## Supplementary Table 1 for "Crossing host boundaries: the evolutionary drivers and correlates of viral host jumps" (part 67 of 129)

```
OL404421.1
OL404422.1
OL404423.1
OL404424.1
OL404425.1
OL404426.1
OL404427.1
OL404428.1
OL404429.1
OL404430.1
OL404431.1
OL404432.1
OL404433.1
OL404434.1
OL404435.1
OL404436.1
OL404437.1
OL404438.1
OL404439.1
OL404440.1
OL404441.1
OL404442.1
OL404443.1
OL404444.1
OL404445.1
OL404446.1
OL404447.1
OL404448.1
OL404449.1
OL404450.1
OL404451.1
OL404452.1
OL404453.1
OL404454.1
OL404455.1
OL404456.1
OL404457.1
OL404458.1
OL404459.1
OL404460.1
OL404461.1
OL404462.1
OL404463.1
OL404464.1
OL404465.1
OL404466.1
OL404467.1
OL404468.1
OL404469.1
OL404470.1
OL404471.1
OL404472.1
OL404473.1
OL404474.1
OL404475.1
OL404476.1
OL404477.1
OL404478.1
OL404479.1
OL404480.1
OL404481.1
OL404482.1
OL404483.1
OL404484.1
OL404485.1
OL404486.1
OL404487.1
OL404488.1
OL404489.1
OL404490.1
OL404491.1
OL404492.1
OL404493.1
OL404494.1
OL404495.1
OL404496.1
OL404497.1
OL404498.1
OL404499.1
OL404500.1
OL404501.1
OL404502.1
OL404503.1
OL404504.1
OL404505.1
OL404506.1
OL404507.1
OL404508.1
OL404509.1
OL404510.1
OL404511.1
OL404512.1
OL404513.1
OL404514.1
OL404515.1
OL404516.1
OL404517.1
OL404518.1
OL404519.1
OL404520.1
OL404521.1
OL404522.1
OL404523.1
OL404524.1
OL404525.1
OL404526.1
OL404527.1
OL404528.1
OL404529.1
OL404530.1
OL404531.1
OL404532.1
OL404533.1
OL404534.1
OL404535.1
OL404536.1
OL404537.1
OL404538.1
OL404539.1
OL404540.1
OL404541.1
OL404542.1
OL404543.1
OL404544.1
OL404545.1
OL404546.1
OL404547.1
OL404548.1
OL404549.1
OL404550.1
OL404551.1
OL404552.1
OL404553.1
OL404554.1
OL404555.1
OL404556.1
OL404557.1
OL404558.1
OL404559.1
OL404560.1
OL404561.1
OL404562.1
OL404563.1
OL404564.1
OL404565.1
OL404566.1
OL404567.1
OL404568.1
OL404569.1
OL404570.1
OL404571.1
OL404572.1
OL404573.1
OL404574.1
OL404575.1
OL404576.1
OL404577.1
OL404578.1
OL404579.1
OL404580.1
OL404581.1
OL404582.1
OL404583.1
OL404584.1
OL404585.1
OL404586.1
OL404587.1
OL404588.1
OL404589.1
OL404590.1
OL404591.1
OL404592.1
OL404593.1
OL404594.1
OL404595.1
OL404596.1
OL404597.1
OL404598.1
OL404599.1
OL404600.1
OL404601.1
OL404602.1
OL404603.1
OL404604.1
OL404605.1
OL404606.1
OL404607.1
OL404608.1
OL404609.1
OL404610.1
OL404611.1
OL404612.1
OL404613.1
OL404614.1
OL404615.1
OL404616.1
OL404617.1
OL404618.1
OL404619.1
OL404620.1
OL404621.1
OL404622.1
OL404623.1
OL404624.1
OL404625.1
OL404626.1
OL404627.1
OL404628.1
OL404629.1
OL404630.1
OL404631.1
OL404632.1
OL404633.1
OL404634.1
OL404635.1
OL404636.1
OL404637.1
OL404638.1
OL404639.1
OL404640.1
OL404641.1
OL404642.1
OL404643.1
OL404644.1
OL404645.1
OL404646.1
OL404647.1
OL404648.1
OL404649.1
OL404650.1
OL404651.1
OL404652.1
OL404653.1
OL404654.1
OL404655.1
OL404656.1
OL404657.1
OL404658.1
OL404659.1
OL404660.1
OL404661.1
OL404662.1
OL404663.1
OL404664.1
OL404665.1
OL404666.1
OL404667.1
OL404668.1
OL404669.1
OL404670.1
OL404671.1
OL404672.1
OL404673.1
OL404674.1
OL404675.1
OL404676.1
OL404677.1
OL404678.1
OL404679.1
OL404680.1
OL404681.1
OL404682.1
OL404683.1
OL404684.1
OL404685.1
OL404686.1
OL404687.1
OL404688.1
OL404689.1
OL404690.1
OL404691.1
OL404692.1
OL404693.1
OL404694.1
OL404695.1
OL404696.1
OL404697.1
OL404698.1
OL404699.1
OL404700.1
OL404701.1
OL404702.1
OL404703.1
OL404704.1
OL404705.1
OL404706.1
OL404707.1
OL404708.1
OL404709.1
OL404710.1
OL404711.1
OL404712.1
OL404713.1
OL404714.1
OL404715.1
OL404716.1
OL404717.1
OL404718.1
OL404719.1
OL404720.1
OL404721.1
OL404722.1
OL404723.1
OL404724.1
OL404725.1
OL404726.1
OL404727.1
OL404728.1
OL404729.1
OL404730.1
OL404731.1
OL404732.1
OL404733.1
OL404734.1
OL404735.1
OL404736.1
OL404737.1
OL404738.1
OL404739.1
OL404740.1
OL404741.1
OL404742.1
OL404743.1
OL404744.1
OL404745.1
OL404746.1
OL404747.1
OL404748.1
OL404749.1
OL404750.1
OL404751.1
OL404752.1
OL404753.1
OL404754.1
OL404755.1
OL404756.1
OL404757.1
OL404758.1
OL404759.1
OL404760.1
OL404761.1
OL404762.1
OL404763.1
OL404764.1
OL404765.1
OL404766.1
OL404767.1
OL404768.1
OL404769.1
OL404770.1
OL404771.1
OL404772.1
OL404773.1
OL404774.1
OL404775.1
OL404776.1
OL404777.1
OL404778.1
OL404779.1
OL404780.1
OL404781.1
OL404782.1
OL404783.1
OL404784.1
OL404785.1
OL404786.1
OL404787.1
OL404788.1
OL404789.1
OL404790.1
OL404791.1
OL404792.1
OL404793.1
OL404794.1
OL404795.1
OL404796.1
OL404797.1
OL404798.1
OL404799.1
OL404800.1
OL404801.1
OL404802.1
OL404803.1
OL404804.1
OL404805.1
OL404806.1
OL404807.1
OL404808.1
OL404809.1
OL404810.1
OL404811.1
OL404812.1
OL404813.1
OL404814.1
OL404815.1
OL404816.1
OL404817.1
OL404818.1
OL404819.1
OL404820.1
OL404821.1
OL404822.1
OL404823.1
OL404824.1
OL404825.1
OL404826.1
OL404827.1
OL404828.1
OL404829.1
OL404830.1
OL404831.1
OL404832.1
OL404833.1
OL404834.1
OL404835.1
OL404836.1
OL404837.1
OL404838.1
OL404839.1
OL404840.1
OL404841.1
OL404842.1
OL404843.1
OL404844.1
OL404845.1
OL404846.1
OL404847.1
OL404848.1
OL404849.1
OL404850.1
OL404851.1
OL404852.1
OL404853.1
OL404854.1
OL404855.1
OL404856.1
OL404857.1
OL404858.1
OL404859.1
OL404860.1
OL404861.1
OL404862.1
OL404863.1
OL404864.1
OL404865.1
OL404866.1
OL404867.1
OL404868.1
OL404869.1
OL404870.1
OL404871.1
OL404872.1
OL404873.1
OL404874.1
OL404875.1
OL404876.1
OL404877.1
OL404878.1
OL404879.1
OL404880.1
OL404881.1
OL404882.1
OL404883.1
OL404884.1
OL404885.1
OL404886.1
OL404887.1
OL404888.1
OL404889.1
OL404890.1
OL404891.1
OL404892.1
OL404893.1
OL404894.1
OL404895.1
OL404896.1
OL404897.1
OL404898.1
OL404899.1
OL404900.1
OL404901.1
OL404902.1
OL404903.1
OL404904.1
OL404905.1
OL404906.1
OL404907.1
OL404908.1
OL404909.1
OL404910.1
OL404911.1
OL404912.1
OL404913.1
OL404914.1
OL404915.1
OL404916.1
OL404917.1
OL404918.1
OL404919.1
OL404920.1
OL404921.1
OL404922.1
OL404923.1
OL405267.1
OL405268.1
OL405269.1
OL405270.1
OL405271.1
OL405272.1
OL405273.1
OL405274.1
OL405275.1
OL405276.1
OL405277.1
OL405278.1
OL405279.1
OL405280.1
OL405281.1
OL405282.1
OL405283.1
OL405284.1
OL405285.1
OL405286.1
OL405287.1
OL405288.1
OL405289.1
OL405290.1
OL405291.1
OL405292.1
OL405293.1
OL405294.1
OL405295.1
OL405296.1
OL405297.1
OL405298.1
OL405299.1
OL405300.1
OL405301.1
OL405302.1
OL405303.1
OL405304.1
OL405305.1
OL405306.1
OL405307.1
OL405308.1
OL405309.1
OL405310.1
OL405311.1
OL405312.1
OL405313.1
OL405314.1
OL405315.1
OL405316.1
OL405317.1
OL405318.1
OL405319.1
OL405320.1
OL405321.1
OL405322.1
OL405323.1
OL405324.1
OL405325.1
OL405326.1
OL405327.1
OL405328.1
OL405329.1
OL405330.1
OL405331.1
OL405332.1
OL405333.1
OL405334.1
OL405335.1
OL405336.1
OL405337.1
OL405338.1
OL405339.1
OL405340.1
OL405341.1
OL405342.1
OL405343.1
OL405344.1
OL405345.1
OL405346.1
OL405347.1
OL405348.1
OL405349.1
OL405350.1
OL405351.1
OL405352.1
OL405353.1
OL405354.1
OL405355.1
OL405356.1
OL405357.1
OL405358.1
OL405359.1
OL405360.1
OL405361.1
OL405362.1
OL405363.1
OL405364.1
OL405365.1
OL405366.1
OL405367.1
OL405368.1
OL405369.1
OL405370.1
OL405371.1
OL405372.1
OL405373.1
OL405374.1
OL405375.1
OL405376.1
OL405377.1
OL405378.1
OL405379.1
OL405380.1
OL405381.1
OL405382.1
OL405383.1
OL405384.1
OL405385.1
OL405386.1
OL405387.1
OL405388.1
OL405389.1
OL405390.1
OL405391.1
OL405392.1
OL405393.1
OL405394.1
OL405395.1
OL405396.1
OL405397.1
OL405398.1
OL405399.1
OL405400.1
OL405401.1
OL405402.1
OL405403.1
OL405404.1
OL405405.1
OL405406.1
OL405407.1
OL405408.1
OL405409.1
OL405410.1
OL405411.1
OL405412.1
OL405413.1
OL405414.1
OL405415.1
OL405416.1
OL405417.1
OL405418.1
OL405419.1
OL405420.1
OL405421.1
OL405422.1
OL405423.1
OL405424.1
OL405425.1
OL405426.1
OL405427.1
OL405428.1
OL405429.1
OL405430.1
OL405431.1
OL405432.1
OL405433.1
OL405434.1
OL405435.1
OL405436.1
OL405437.1
OL405438.1
OL405439.1
OL405440.1
OL405441.1
OL405442.1
OL405723.1
OL405724.1
OL405725.1
OL405726.1
OL405727.1
OL405728.1
OL405729.1
OL405730.1
OL405731.1
OL405732.1
OL405733.1
OL405734.1
OL405735.1
OL405736.1
OL405737.1
OL405738.1
OL405739.1
OL405740.1
OL405741.1
OL405742.1
OL405743.1
OL405744.1
OL405745.1
OL405746.1
OL405747.1
OL405748.1
OL405749.1
OL405750.1
OL405751.1
OL405752.1
OL405753.1
OL405754.1
OL405755.1
OL405756.1
OL405757.1
OL405758.1
OL405759.1
OL405760.1
OL405761.1
OL405762.1
OL405763.1
OL405764.1
OL405765.1
OL405766.1
OL405767.1
OL405768.1
OL405769.1
OL405770.1
OL405771.1
OL405772.1
OL405773.1
OL405774.1
OL405775.1
OL405776.1
OL405777.1
OL405778.1
OL405779.1
OL405780.1
OL405781.1
OL405782.1
OL405783.1
OL405784.1
OL405785.1
OL405786.1
OL405787.1
OL405788.1
OL405789.1
OL405790.1
OL405791.1
OL405792.1
OL405793.1
OL405794.1
OL405795.1
OL405796.1
OL405797.1
OL405798.1
OL405799.1
OL405800.1
OL405801.1
OL405802.1
OL405803.1
OL405804.1
OL405805.1
OL405806.1
OL405807.1
OL405808.1
OL405809.1
OL405810.1
OL405811.1
OL405812.1
OL405813.1
OL405814.1
OL405815.1
OL405816.1
OL405817.1
OL405818.1
OL405819.1
OL405820.1
OL405821.1
OL405822.1
OL405823.1
OL405824.1
OL405825.1
OL405826.1
OL405827.1
OL405828.1
OL405829.1
OL405830.1
OL405831.1
OL405832.1
OL405833.1
OL405834.1
OL405835.1
OL405836.1
OL405837.1
OL405838.1
OL405839.1
OL405840.1
OL405841.1
OL405842.1
OL405843.1
OL405844.1
OL405845.1
OL405846.1
OL405847.1
OL405848.1
OL405849.1
OL405850.1
OL405851.1
OL405852.1
OL405853.1
OL405854.1
OL405855.1
OL405856.1
OL405857.1
OL405858.1
OL405859.1
OL405860.1
OL405861.1
OL405862.1
OL405863.1
OL405864.1
OL405865.1
OL405866.1
OL405867.1
OL405868.1
OL405869.1
OL405870.1
OL405871.1
OL405872.1
OL405873.1
OL405874.1
OL405875.1
OL405876.1
OL405877.1
OL405878.1
OL405879.1
OL405880.1
OL405881.1
OL405882.1
OL405883.1
OL405884.1
OL405885.1
OL405886.1
OL405887.1
OL405888.1
OL405889.1
OL405890.1
OL405891.1
OL405892.1
OL405893.1
OL405894.1
OL405895.1
OL405896.1
OL405897.1
OL405898.1
OL405899.1
OL405900.1
OL405901.1
OL405902.1
OL405903.1
OL405904.1
OL405905.1
OL405906.1
OL405907.1
OL405908.1
OL405909.1
OL405910.1
OL405911.1
OL405912.1
OL405913.1
OL405914.1
OL405915.1
OL405916.1
OL405917.1
OL405918.1
OL405919.1
OL405920.1
OL405921.1
OL405922.1
OL405923.1
OL405924.1
OL405925.1
OL405926.1
OL405927.1
OL405928.1
OL405929.1
OL405930.1
OL405931.1
OL405932.1
OL405933.1
OL405934.1
OL405935.1
OL405936.1
OL405937.1
OL405938.1
OL405939.1
OL405940.1
OL405941.1
OL405942.1
OL405943.1
OL405944.1
OL405945.1
OL405946.1
OL405947.1
OL405948.1
OL405949.1
OL405950.1
OL405951.1
OL405952.1
OL405953.1
OL405954.1
OL405955.1
OL405956.1
OL405957.1
OL405958.1
OL405959.1
OL405960.1
OL405961.1
OL405962.1
OL405963.1
OL405964.1
OL405965.1
OL405966.1
OL405967.1
OL405968.1
OL405969.1
OL405970.1
OL405971.1
OL405972.1
OL405973.1
OL405974.1
OL405975.1
OL405976.1
OL405977.1
OL405978.1
OL405979.1
OL405980.1
OL405981.1
OL405982.1
OL405983.1
OL405984.1
OL405985.1
OL405986.1
OL405987.1
OL405988.1
OL405989.1
OL405990.1
OL405991.1
OL405992.1
OL405993.1
OL405994.1
OL405995.1
OL405996.1
OL405997.1
OL405998.1
OL405999.1
OL406000.1
OL406001.1
OL406002.1
OL406003.1
OL406004.1
OL406005.1
OL406006.1
OL406007.1
OL406008.1
OL406009.1
OL406010.1
OL406011.1
OL406012.1
OL406013.1
OL406014.1
OL406015.1
OL406016.1
OL406017.1
OL406018.1
OL406019.1
OL406020.1
OL406021.1
OL406022.1
OL406023.1
OL406024.1
OL406025.1
OL406026.1
OL406027.1
OL406028.1
OL406029.1
OL406030.1
OL406031.1
OL406032.1
OL406033.1
OL406034.1
OL406035.1
OL406036.1
OL406037.1
OL406038.1
OL406039.1
OL406040.1
OL406041.1
OL406042.1
OL406043.1
OL406044.1
OL406045.1
OL406046.1
OL406047.1
OL406048.1
OL406049.1
OL406050.1
OL406051.1
OL406052.1
OL406053.1
OL406054.1
OL406055.1
OL406056.1
OL406057.1
OL406058.1
OL406059.1
OL406060.1
OL406061.1
OL406062.1
OL406063.1
OL406064.1
OL406065.1
OL406066.1
OL406067.1
OL406068.1
OL406069.1
OL406070.1
OL406071.1
OL406072.1
OL406073.1
OL406074.1
OL406075.1
OL406076.1
OL406077.1
OL406078.1
OL406079.1
OL406080.1
OL406081.1
OL406082.1
OL406083.1
OL406084.1
OL406085.1
OL406086.1
OL406087.1
OL406088.1
OL406089.1
OL406090.1
OL406091.1
OL406092.1
OL406093.1
OL406094.1
OL406095.1
OL406096.1
OL406097.1
OL406098.1
OL406099.1
OL406100.1
OL406101.1
OL406102.1
OL406103.1
OL406104.1
OL406105.1
OL406106.1
OL406107.1
OL406108.1
OL406109.1
OL406110.1
OL406111.1
OL406112.1
OL406113.1
OL406114.1
OL406115.1
OL406116.1
OL406117.1
OL406118.1
OL406119.1
OL406120.1
OL406121.1
OL406122.1
OL406123.1
OL406124.1
OL406125.1
OL406126.1
OL406127.1
OL406128.1
OL406129.1
OL406130.1
OL406131.1
OL406132.1
OL406133.1
OL406134.1
OL406135.1
OL406136.1
OL406137.1
OL406138.1
OL406139.1
OL406140.1
OL406141.1
OL406142.1
OL406143.1
OL406144.1
OL406145.1
OL406146.1
OL406147.1
OL406148.1
OL406149.1
OL406150.1
OL406151.1
OL406152.1
OL406153.1
OL406154.1
OL406155.1
OL406156.1
OL406157.1
OL406158.1
OL406159.1
OL406160.1
OL406161.1
OL406162.1
OL406163.1
OL406164.1
OL406165.1
OL406166.1
OL406167.1
OL406168.1
OL406169.1
OL406170.1
OL406171.1
OL406172.1
OL406173.1
OL406174.1
OL406175.1
OL406176.1
OL406177.1
OL406178.1
OL406179.1
OL406180.1
OL406181.1
OL406182.1
OL406183.1
OL406184.1
OL406185.1
OL406186.1
OL406187.1
OL406188.1
OL406189.1
OL406190.1
OL406191.1
OL406192.1
OL406193.1
OL406194.1
OL406195.1
OL406196.1
OL406197.1
OL406198.1
OL406199.1
OL406200.1
OL406201.1
OL406202.1
OL406203.1
OL406204.1
OL406205.1
OL406206.1
OL406207.1
OL406208.1
OL406209.1
OL406210.1
OL406211.1
OL406212.1
OL406213.1
OL406214.1
OL406215.1
OL406216.1
OL406217.1
OL406218.1
OL406219.1
OL406220.1
OL406221.1
OL406222.1
OL406223.1
OL406224.1
OL406225.1
OL406226.1
OL406227.1
OL406228.1
OL406229.1
OL406230.1
OL406231.1
OL406232.1
OL406233.1
OL406234.1
OL406235.1
OL406236.1
OL406237.1
OL406238.1
OL406239.1
OL406240.1
OL406241.1
OL406242.1
OL406243.1
OL406244.1
OL406245.1
OL406246.1
OL406247.1
OL406248.1
OL406249.1
OL406250.1
OL406251.1
OL406252.1
OL406253.1
OL406254.1
OL406255.1
OL406256.1
OL406257.1
OL406258.1
OL406259.1
OL406260.1
OL406261.1
OL406262.1
OL406263.1
OL406264.1
OL406265.1
OL406266.1
OL406267.1
OL406268.1
OL406269.1
OL406270.1
OL406271.1
OL406272.1
OL406273.1
OL406274.1
OL406275.1
OL406276.1
OL406277.1
OL406278.1
OL406279.1
OL406280.1
OL406281.1
OL406282.1
OL406283.1
OL406284.1
OL406285.1
OL406286.1
OL406287.1
OL406288.1
OL406289.1
OL406290.1
OL406291.1
OL406292.1
OL406293.1
OL406294.1
OL406295.1
OL406296.1
OL406297.1
OL406298.1
OL406299.1
OL406300.1
OL406301.1
OL406302.1
OL406303.1
OL406304.1
OL406305.1
OL406306.1
OL406307.1
OL406308.1
OL406309.1
OL406310.1
OL406311.1
OL406312.1
OL406313.1
OL406314.1
OL406315.1
OL406316.1
OL406317.1
OL406318.1
OL406319.1
OL406320.1
OL406321.1
OL406322.1
OL406323.1
OL406324.1
OL406325.1
OL406326.1
OL406327.1
OL406328.1
OL406329.1
OL406330.1
OL406331.1
OL406332.1
OL406333.1
OL406334.1
OL406335.1
OL406336.1
OL406337.1
OL406338.1
OL406339.1
OL406340.1
OL406341.1
OL406342.1
OL406343.1
OL406344.1
OL406345.1
OL406346.1
OL406347.1
OL406348.1
OL406349.1
OL406350.1
OL406351.1
OL406352.1
OL406353.1
OL406354.1
OL406355.1
OL406356.1
OL406357.1
OL406358.1
OL406359.1
OL406360.1
OL406361.1
OL406362.1
OL406363.1
OL406364.1
OL406365.1
OL406366.1
OL406367.1
OL406368.1
OL406369.1
OL406370.1
OL406371.1
OL406372.1
OL406373.1
OL406374.1
OL406375.1
OL406376.1
OL406377.1
OL406378.1
OL406379.1
OL406380.1
OL406381.1
OL406382.1
OL406383.1
OL406384.1
OL406385.1
OL406386.1
OL406387.1
OL406388.1
OL406389.1
OL406390.1
OL406391.1
OL406392.1
OL406393.1
OL406394.1
OL406395.1
OL406396.1
OL406397.1
OL406411.1
OL406412.1
OL406413.1
OL406414.1
OL406415.1
OL406416.1
OL406417.1
OL406418.1
OL406419.1
OL406420.1
OL406421.1
OL406422.1
OL406423.1
OL406424.1
OL406425.1
OL406426.1
OL406427.1
OL406428.1
OL406429.1
OL406430.1
OL406431.1
OL406432.1
OL406433.1
OL406434.1
OL406435.1
OL406436.1
OL406437.1
OL406438.1
OL406439.1
OL406440.1
OL406441.1
OL406442.1
OL406443.1
OL406444.1
OL406445.1
OL406446.1
OL406447.1
OL406448.1
OL406449.1
OL406450.1
OL406451.1
OL406452.1
OL406453.1
OL406454.1
OL406455.1
OL406456.1
OL406457.1
OL406458.1
OL406459.1
OL406460.1
OL406461.1
OL406462.1
OL406463.1
OL406464.1
OL406465.1
OL406466.1
OL406467.1
OL406468.1
OL406469.1
OL406470.1
OL406471.1
OL406472.1
OL406473.1
OL406474.1
OL406475.1
OL406476.1
OL406477.1
OL406478.1
OL406479.1
OL406480.1
OL406481.1
OL406482.1
OL406483.1
OL406484.1
OL406485.1
OL406486.1
OL406487.1
OL406488.1
OL406489.1
OL406490.1
OL406491.1
OL406492.1
OL406493.1
OL406494.1
OL406495.1
OL406496.1
OL406497.1
OL406498.1
OL406499.1
OL406500.1
OL406501.1
OL406502.1
OL406503.1
OL406504.1
OL406505.1
OL406506.1
OL406507.1
OL406508.1
OL406509.1
OL406510.1
OL406511.1
OL406512.1
OL406513.1
OL406514.1
OL406515.1
OL406516.1
OL406517.1
OL406518.1
OL406519.1
OL406520.1
OL406521.1
OL406522.1
OL406523.1
OL406524.1
OL406525.1
OL406526.1
OL406527.1
OL406528.1
OL406529.1
OL406530.1
OL406531.1
OL406532.1
OL406533.1
OL406534.1
OL406535.1
OL406536.1
OL406537.1
OL406538.1
OL406539.1
OL406540.1
OL406541.1
OL406542.1
OL406543.1
OL406544.1
OL406545.1
OL406546.1
OL406547.1
OL406548.1
OL406549.1
OL406550.1
OL406551.1
OL406552.1
OL406553.1
OL406554.1
OL406555.1
OL406556.1
OL406557.1
OL406558.1
OL406559.1
OL406560.1
OL406561.1
OL406562.1
OL406563.1
OL406564.1
OL406565.1
OL406566.1
OL406567.1
OL406568.1
OL406569.1
OL406570.1
OL406571.1
OL406572.1
OL406573.1
OL406574.1
OL406575.1
OL406576.1
OL406577.1
OL406578.1
OL406579.1
OL406580.1
OL406581.1
OL406582.1
OL406583.1
OL406584.1
OL406585.1
OL406586.1
OL406587.1
OL406588.1
OL406589.1
OL406590.1
OL406591.1
OL406592.1
OL406593.1
OL406594.1
OL406595.1
OL406596.1
OL406597.1
OL406598.1
OL406599.1
OL406600.1
OL406601.1
OL406602.1
OL406603.1
OL406604.1
OL406605.1
OL406606.1
OL406607.1
OL406608.1
OL406609.1
OL406610.1
OL406611.1
OL406612.1
OL406613.1
OL406614.1
OL406615.1
OL406616.1
OL406617.1
OL406618.1
OL406619.1
OL406620.1
OL406621.1
OL406622.1
OL406623.1
OL406624.1
OL406625.1
OL406626.1
OL406627.1
OL406628.1
OL406629.1
OL406630.1
OL406631.1
OL406632.1
OL406633.1
OL406634.1
OL406635.1
OL406636.1
OL406637.1
OL406638.1
OL406639.1
OL406640.1
OL406641.1
OL406642.1
OL406643.1
OL406644.1
OL406645.1
OL406646.1
OL406647.1
OL406648.1
OL406649.1
OL406650.1
OL406651.1
OL406652.1
OL406653.1
OL406654.1
OL406655.1
OL406656.1
OL406657.1
OL406658.1
OL406659.1
OL406660.1
OL406661.1
OL406662.1
OL406663.1
OL406664.1
OL406665.1
OL406666.1
OL406667.1
OL406668.1
OL406669.1
OL406670.1
OL406671.1
OL406672.1
OL406673.1
OL406674.1
OL406675.1
OL406676.1
OL406677.1
OL406678.1
OL406679.1
OL406680.1
OL406681.1
OL406682.1
OL406683.1
OL406684.1
OL406685.1
OL406686.1
OL406687.1
OL406688.1
OL406689.1
OL406690.1
OL406691.1
OL406692.1
OL406693.1
OL406694.1
OL406695.1
OL406696.1
OL406697.1
OL406698.1
OL406699.1
OL406700.1
OL406701.1
OL406702.1
OL406703.1
OL406704.1
OL406705.1
OL406706.1
OL406707.1
OL406708.1
OL406709.1
OL406710.1
OL406711.1
OL406712.1
OL406713.1
OL406714.1
OL406715.1
OL406716.1
OL406717.1
OL406718.1
OL406719.1
OL406720.1
OL406721.1
OL406722.1
OL406723.1
OL406724.1
OL406725.1
OL406726.1
OL406727.1
OL406728.1
OL406729.1
OL406730.1
OL406731.1
OL406732.1
OL406733.1
OL406734.1
OL406735.1
OL406736.1
OL406737.1
OL406738.1
OL406739.1
OL406740.1
OL406741.1
OL406742.1
OL406743.1
OL406744.1
OL406745.1
OL406746.1
OL406747.1
OL406748.1
OL406749.1
OL406750.1
OL406751.1
OL406752.1
OL406753.1
OL406754.1
OL406755.1
OL406756.1
OL406757.1
OL406758.1
OL406759.1
OL406760.1
OL406761.1
OL406762.1
OL406763.1
OL406764.1
OL406765.1
OL406766.1
OL406767.1
OL406768.1
OL406769.1
OL406770.1
OL406771.1
OL406772.1
OL406773.1
OL406774.1
OL406775.1
OL406776.1
OL406777.1
OL406778.1
OL406779.1
OL406780.1
OL406781.1
OL406782.1
OL406783.1
OL406784.1
OL406785.1
OL406786.1
OL406787.1
OL406788.1
OL406789.1
OL406790.1
OL406791.1
OL406792.1
OL406793.1
OL406794.1
OL406795.1
OL406796.1
OL406797.1
OL406798.1
OL406799.1
OL406800.1
OL406801.1
OL406802.1
OL406803.1
OL406804.1
OL406805.1
OL406806.1
OL406807.1
OL406808.1
OL406809.1
OL406810.1
OL406811.1
OL406812.1
OL406813.1
OL406814.1
OL406815.1
OL406816.1
OL406817.1
OL406818.1
OL406819.1
OL406820.1
OL406821.1
OL406822.1
OL406823.1
OL406824.1
OL406825.1
OL406826.1
OL406827.1
OL406828.1
OL406829.1
OL406830.1
OL406831.1
OL406832.1
OL406833.1
OL406834.1
OL406835.1
OL406836.1
OL406837.1
OL406838.1
OL406839.1
OL406840.1
OL406841.1
OL406842.1
OL406843.1
OL406844.1
OL406845.1
OL406846.1
OL406847.1
OL406848.1
OL406849.1
OL406850.1
OL406851.1
OL406852.1
OL406853.1
OL406854.1
OL406855.1
OL406856.1
OL406857.1
OL406858.1
OL406859.1
OL406860.1
OL406861.1
OL406862.1
OL406863.1
OL406864.1
OL406865.1
OL406866.1
OL406867.1
OL406868.1
OL406869.1
OL406870.1
OL406871.1
OL406872.1
OL406873.1
OL406874.1
OL406875.1
OL406876.1
OL406877.1
OL406878.1
OL406879.1
OL406880.1
OL406881.1
OL406882.1
OL406883.1
OL406884.1
OL406885.1
OL406886.1
OL406887.1
OL406888.1
OL406889.1
OL406890.1
OL406891.1
OL406892.1
OL406893.1
OL406894.1
OL406895.1
OL406896.1
OL406897.1
OL406898.1
OL406899.1
OL406900.1
OL406901.1
OL406902.1
OL406903.1
OL406904.1
OL406905.1
OL406906.1
OL406907.1
OL406908.1
OL406909.1
OL406910.1
OL406911.1
OL406912.1
OL406913.1
OL406914.1
OL406915.1
OL406916.1
OL406917.1
OL406918.1
OL406919.1
OL406920.1
OL406921.1
OL406922.1
OL406923.1
OL406924.1
OL406925.1
OL406926.1
OL406927.1
OL406928.1
OL406929.1
OL406930.1
OL406931.1
OL406932.1
OL406933.1
OL406934.1
OL406935.1
OL406936.1
OL406937.1
OL406938.1
OL406939.1
OL406940.1
OL406941.1
OL406942.1
OL406943.1
OL406944.1
OL406945.1
OL406946.1
OL406947.1
OL406948.1
OL406949.1
OL406950.1
OL406951.1
OL406952.1
OL406953.1
OL406954.1
OL406955.1
OL406956.1
OL406957.1
OL406958.1
OL406959.1
OL406960.1
OL406961.1
OL406962.1
OL406963.1
OL406964.1
OL406965.1
OL406966.1
OL406967.1
OL406968.1
OL406969.1
OL406970.1
OL406971.1
OL406972.1
OL406973.1
OL406974.1
OL406975.1
OL406976.1
OL406977.1
OL406978.1
OL406979.1
OL406980.1
OL406981.1
OL406982.1
OL406983.1
OL406984.1
OL406985.1
OL406986.1
OL406987.1
OL406988.1
OL406989.1
OL406990.1
OL406991.1
OL406992.1
OL406993.1
OL406994.1
OL406995.1
OL406996.1
OL406997.1
OL406998.1
OL406999.1
OL407000.1
OL407001.1
OL407002.1
OL407003.1
OL407004.1
OL407005.1
OL407006.1
OL407007.1
OL407008.1
OL407009.1
OL407010.1
OL407011.1
OL407012.1
OL407013.1
OL407014.1
OL407015.1
OL407016.1
OL407017.1
OL407018.1
OL407019.1
OL407020.1
OL407021.1
OL407022.1
OL407023.1
OL407024.1
OL407025.1
OL407026.1
OL407027.1
OL407028.1
OL407029.1
OL407030.1
OL407031.1
OL407032.1
OL407033.1
OL407034.1
OL407035.1
OL407036.1
OL407037.1
OL407038.1
OL407039.1
OL407040.1
OL407041.1
OL407042.1
OL407043.1
OL407044.1
OL407045.1
OL407046.1
OL407047.1
OL407048.1
OL407049.1
OL407050.1
OL407051.1
OL407052.1
OL407053.1
OL407054.1
OL407055.1
OL407056.1
OL407057.1
OL407058.1
OL407059.1
OL407107.1
OL407108.1
OL407109.1
OL407110.1
OL407111.1
OL407112.1
OL407113.1
OL407114.1
OL407115.1
OL407116.1
OL407117.1
OL407118.1
OL407119.1
OL407120.1
OL407121.1
OL407122.1
OL407123.1
OL407124.1
OL407125.1
OL407126.1
OL407127.1
OL407128.1
OL407129.1
OL407130.1
OL407131.1
OL407132.1
OL407133.1
OL407134.1
OL407135.1
OL407136.1
OL407137.1
OL407138.1
OL407139.1
OL407140.1
OL407141.1
OL407142.1
OL407143.1
OL407144.1
OL407145.1
OL407146.1
OL407147.1
OL407148.1
OL407149.1
OL407150.1
OL407151.1
OL407152.1
OL407153.1
OL407154.1
OL407155.1
OL407156.1
OL407157.1
OL407158.1
OL407159.1
OL407160.1
OL407161.1
OL407162.1
OL407163.1
OL407164.1
OL407165.1
OL407166.1
OL407167.1
OL407168.1
OL407169.1
OL407170.1
OL407171.1
OL407172.1
OL407173.1
OL407174.1
OL407175.1
OL407176.1
OL407177.1
OL407178.1
OL407179.1
OL407180.1
OL407181.1
OL407182.1
OL407183.1
OL407184.1
OL407185.1
OL407186.1
OL407187.1
OL407188.1
OL407189.1
OL407190.1
OL407191.1
OL407192.1
OL407193.1
OL407194.1
OL407195.1
OL407196.1
OL407197.1
OL407198.1
OL407199.1
OL407200.1
OL407201.1
OL407202.1
OL407203.1
OL407204.1
OL407205.1
OL407206.1
OL407207.1
OL407208.1
OL407209.1
OL407210.1
OL407211.1
OL407212.1
OL407213.1
OL407214.1
OL407215.1
OL407216.1
OL407217.1
OL407218.1
OL407219.1
OL407220.1
OL407221.1
OL407222.1
OL407223.1
OL407224.1
OL407225.1
OL407226.1
OL407227.1
OL407228.1
OL407229.1
OL407230.1
OL407231.1
OL407232.1
OL407233.1
OL407234.1
OL407235.1
OL407236.1
OL407237.1
OL407238.1
OL407239.1
OL407240.1
OL407241.1
OL407242.1
OL407243.1
OL407244.1
OL407245.1
OL407246.1
OL407247.1
OL407248.1
OL407249.1
OL407250.1
OL407251.1
OL407252.1
OL407253.1
OL407254.1
OL407255.1
OL407256.1
OL407257.1
OL407258.1
OL407259.1
OL407260.1
OL407261.1
OL407262.1
OL407263.1
OL407264.1
OL407265.1
OL407266.1
OL407267.1
OL407268.1
OL407269.1
OL407270.1
OL407271.1
OL407272.1
OL407273.1
OL407274.1
OL407275.1
OL407276.1
OL407277.1
OL407278.1
OL407279.1
OL407280.1
OL407281.1
OL407282.1
OL407283.1
OL407284.1
OL407285.1
OL407286.1
OL407287.1
OL407288.1
OL407289.1
OL407290.1
OL407291.1
OL407292.1
OL407293.1
OL407294.1
OL407295.1
OL407296.1
OL407297.1
OL407298.1
OL407299.1
OL407300.1
OL407301.1
OL407302.1
OL407303.1
OL407304.1
OL407305.1
OL407306.1
OL407307.1
OL407308.1
OL407309.1
OL407310.1
OL407311.1
OL407312.1
OL407313.1
OL407314.1
OL407315.1
OL407316.1
OL407317.1
OL407318.1
OL407319.1
OL407320.1
OL407321.1
OL407322.1
OL407323.1
OL407324.1
OL407325.1
OL407326.1
OL407327.1
OL407328.1
OL407329.1
OL407330.1
OL407331.1
OL407332.1
OL407333.1
OL407334.1
OL407335.1
OL407336.1
OL407337.1
OL407338.1
OL407339.1
OL407340.1
OL407341.1
OL407342.1
OL407343.1
OL407344.1
OL407345.1
OL407346.1
OL407347.1
OL407348.1
OL407349.1
OL407350.1
OL407351.1
OL407352.1
OL407353.1
OL407354.1
OL407355.1
OL407356.1
OL407357.1
OL407358.1
OL407359.1
OL407360.1
OL407361.1
OL407362.1
OL407363.1
OL407364.1
OL407365.1
OL407366.1
OL407367.1
OL407368.1
OL407369.1
OL407370.1
OL407371.1
OL407372.1
OL407373.1
OL407374.1
OL407375.1
OL407376.1
OL407377.1
OL407378.1
OL407379.1
OL407380.1
OL407381.1
OL407382.1
OL407383.1
OL407384.1
OL407385.1
OL407386.1
OL407387.1
OL407388.1
OL407389.1
OL407390.1
OL407391.1
OL407392.1
OL407393.1
OL407394.1
OL407395.1
OL407396.1
OL407397.1
OL407398.1
OL407399.1
OL407400.1
OL407401.1
OL407402.1
OL407403.1
OL407404.1
OL407405.1
OL407406.1
OL407407.1
OL407408.1
OL407409.1
OL407410.1
OL407411.1
OL407412.1
OL407413.1
OL407414.1
OL407415.1
OL407416.1
OL407417.1
OL407418.1
OL407419.1
OL407420.1
OL407421.1
OL407422.1
OL407423.1
OL407424.1
OL407425.1
OL407426.1
OL407427.1
OL407428.1
OL407429.1
OL407430.1
OL407431.1
OL407432.1
OL407433.1
OL407434.1
OL407435.1
OL407436.1
OL407437.1
OL407438.1
OL407439.1
OL407440.1
OL407441.1
OL407442.1
OL407443.1
OL407444.1
OL407445.1
OL407446.1
OL407447.1
OL407448.1
OL407449.1
OL407450.1
OL407451.1
OL407452.1
OL407453.1
OL407454.1
OL407455.1
OL407456.1
OL407457.1
OL407458.1
OL407459.1
OL407460.1
OL407461.1
OL407462.1
OL407463.1
OL407464.1
OL407465.1
OL407466.1
OL407467.1
OL407468.1
OL407469.1
OL407470.1
OL407471.1
OL407472.1
OL407473.1
OL407474.1
OL407475.1
OL407476.1
OL407477.1
OL407478.1
OL407479.1
OL407480.1
OL407481.1
OL407482.1
OL407483.1
OL407484.1
OL407485.1
OL407486.1
OL407487.1
OL407488.1
OL407489.1
OL407490.1
OL407491.1
OL407492.1
OL407493.1
OL407494.1
OL407495.1
OL407496.1
OL407497.1
OL407498.1
OL407499.1
OL407500.1
OL407501.1
OL407502.1
OL407503.1
OL407504.1
OL407505.1
OL407506.1
OL407507.1
OL407508.1
OL407509.1
OL407510.1
OL407511.1
OL407512.1
OL407513.1
OL407514.1
OL407515.1
OL407516.1
OL407517.1
OL407518.1
OL407519.1
OL407520.1
OL407521.1
OL407522.1
OL407523.1
OL407524.1
OL407525.1
OL407526.1
OL407527.1
OL407528.1
OL407529.1
OL407530.1
OL407531.1
OL407532.1
OL407533.1
OL407534.1
OL407535.1
OL407536.1
OL407537.1
OL407538.1
OL407539.1
OL407540.1
OL407541.1
OL407542.1
OL407543.1
OL407544.1
OL407545.1
OL407546.1
OL407547.1
OL407548.1
OL407549.1
OL407550.1
OL407551.1
OL407552.1
OL407553.1
OL407554.1
OL407555.1
OL407556.1
OL407557.1
OL407558.1
OL407559.1
OL407560.1
OL407561.1
OL407562.1
OL407563.1
OL407564.1
OL407565.1
OL407566.1
OL407567.1
OL407568.1
OL407569.1
OL407570.1
OL407571.1
OL407572.1
OL407573.1
OL407574.1
OL407575.1
OL407576.1
OL407577.1
OL407578.1
OL407579.1
OL407580.1
OL407581.1
OL407582.1
OL407583.1
OL407584.1
OL407585.1
OL407586.1
OL407587.1
OL407588.1
OL407589.1
OL407590.1
OL407591.1
OL407592.1
OL407593.1
OL407594.1
OL407595.1
OL407596.1
OL407597.1
OL407598.1
OL407599.1
OL407600.1
OL407601.1
OL407602.1
OL407603.1
OL407604.1
OL407605.1
OL407606.1
OL407607.1
OL407608.1
OL407609.1
OL407610.1
OL407611.1
OL407612.1
OL407613.1
OL407614.1
OL407615.1
OL407616.1
OL407617.1
OL407618.1
OL407619.1
OL407620.1
OL407621.1
OL407622.1
OL407623.1
OL407624.1
OL407625.1
OL407626.1
OL407627.1
OL407628.1
OL407629.1
OL407630.1
OL407631.1
OL407632.1
OL407633.1
OL407634.1
OL407635.1
OL407636.1
OL407637.1
OL407638.1
OL407639.1
OL407640.1
OL407641.1
OL407642.1
OL407643.1
OL407644.1
OL407645.1
OL407646.1
OL407647.1
OL407648.1
OL407649.1
OL407650.1
OL407651.1
OL407652.1
OL407653.1
OL407654.1
OL407655.1
OL407656.1
OL407657.1
OL407658.1
OL407659.1
OL407660.1
OL407661.1
OL407662.1
OL407663.1
OL407664.1
OL407665.1
OL407666.1
OL407667.1
OL407668.1
OL407669.1
OL407670.1
OL407671.1
OL407672.1
OL407673.1
OL407674.1
OL407675.1
OL407676.1
OL407677.1
OL407678.1
OL407679.1
OL407680.1
OL407681.1
OL407682.1
OL407683.1
OL407684.1
OL407685.1
OL407686.1
OL407687.1
OL407688.1
OL407689.1
OL407690.1
OL407691.1
OL407692.1
OL407693.1
OL407694.1
OL407695.1
OL407696.1
OL407697.1
OL407698.1
OL407699.1
OL407700.1
OL407701.1
OL407702.1
OL407703.1
OL407704.1
OL407705.1
OL407706.1
OL407707.1
OL407708.1
OL407709.1
OL407710.1
OL407711.1
OL407712.1
OL407713.1
OL407714.1
OL407715.1
OL407716.1
OL407717.1
OL407718.1
OL407719.1
OL407720.1
OL407721.1
OL407722.1
OL407723.1
OL407724.1
OL407725.1
OL407726.1
OL407727.1
OL407728.1
OL407729.1
OL407730.1
OL407731.1
OL407732.1
OL407733.1
OL407734.1
OL407735.1
OL407736.1
OL407737.1
OL407738.1
OL407739.1
OL407740.1
OL407741.1
OL407742.1
OL407743.1
OL407744.1
OL407745.1
OL407746.1
OL407747.1
OL407748.1
OL407749.1
OL407750.1
OL407751.1
OL407752.1
OL407753.1
OL407754.1
OL407755.1
OL407756.1
OL407757.1
OL407758.1
OL407759.1
OL407760.1
OL407761.1
OL407762.1
OL407763.1
OL407764.1
OL407765.1
OL407766.1
OL407767.1
OL407768.1
OL407769.1
OL407770.1
OL407771.1
OL407772.1
OL407773.1
OL407774.1
OL407775.1
OL407776.1
OL407777.1
OL407778.1
OL407779.1
OL407780.1
OL407781.1
OL407782.1
OL407783.1
OL407784.1
OL407785.1
OL407786.1
OL407787.1
OL407788.1
OL407789.1
OL407790.1
OL407791.1
OL407792.1
OL407793.1
OL407794.1
OL407795.1
OL407796.1
OL407797.1
OL407798.1
OL407799.1
OL407800.1
OL407801.1
OL407802.1
OL407803.1
OL407804.1
OL407805.1
OL407806.1
OL407807.1
OL407808.1
OL407809.1
OL407810.1
OL407811.1
OL407812.1
OL407813.1
OL407814.1
OL407815.1
OL407816.1
OL407817.1
OL407818.1
OL407819.1
OL407820.1
OL407821.1
OL407822.1
OL407823.1
OL407824.1
OL407825.1
OL407826.1
OL407827.1
OL407828.1
OL407829.1
OL407830.1
OL407831.1
OL407832.1
OL407833.1
OL407834.1
OL407835.1
OL407836.1
OL407837.1
OL407838.1
OL407839.1
OL407840.1
OL407841.1
OL407842.1
OL407843.1
OL407844.1
OL407845.1
OL407846.1
OL407847.1
OL407848.1
OL407849.1
OL407850.1
OL407851.1
OL407852.1
OL407853.1
OL407854.1
OL407855.1
OL407856.1
OL407857.1
OL407858.1
OL407859.1
OL407860.1
OL407861.1
OL407862.1
OL407863.1
OL407864.1
OL407865.1
OL407866.1
OL407867.1
OL407868.1
OL407869.1
OL407870.1
OL407871.1
OL407872.1
OL407873.1
OL407874.1
OL407875.1
OL407876.1
OL407877.1
OL407878.1
OL407879.1
OL407880.1
OL407881.1
OL407882.1
OL407883.1
OL407884.1
OL407885.1
OL407886.1
OL407887.1
OL407888.1
OL407889.1
OL407890.1
OL407891.1
OL407892.1
OL407893.1
OL407894.1
OL407895.1
OL407896.1
OL407897.1
OL407898.1
OL407899.1
OL407900.1
OL407901.1
OL407902.1
OL407903.1
OL407904.1
OL407905.1
OL407906.1
OL407907.1
OL407908.1
OL407909.1
OL407910.1
OL407911.1
OL407912.1
OL407913.1
OL407914.1
OL407915.1
OL407916.1
OL407917.1
OL407918.1
OL407919.1
OL407920.1
OL407921.1
OL407922.1
OL407923.1
OL407924.1
OL407925.1
OL407926.1
OL407927.1
OL407928.1
OL407929.1
OL407930.1
OL407931.1
OL407932.1
OL407933.1
OL407934.1
OL407935.1
OL407936.1
OL407937.1
OL407938.1
OL407939.1
OL407940.1
OL407941.1
OL407942.1
OL407943.1
OL407944.1
OL407945.1
OL407946.1
OL407947.1
OL407948.1
OL407949.1
OL407950.1
OL407951.1
OL407952.1
OL407953.1
OL407954.1
OL407955.1
OL407956.1
OL407957.1
OL407958.1
OL407959.1
OL407960.1
OL407961.1
OL407962.1
OL407963.1
OL407964.1
OL407965.1
OL407966.1
OL407967.1
OL407968.1
OL407969.1
OL407970.1
OL407971.1
OL407972.1
OL407973.1
OL407974.1
OL407975.1
OL407976.1
OL407977.1
OL407978.1
OL407979.1
OL407980.1
OL407981.1
OL407982.1
OL407983.1
OL407984.1
OL407985.1
OL407986.1
OL407987.1
OL407988.1
OL407989.1
OL407990.1
OL407991.1
OL407992.1
OL407993.1
OL407994.1
OL407995.1
OL407996.1
OL407997.1
OL407998.1
OL407999.1
OL408000.1
OL408001.1
OL408002.1
OL408003.1
OL408004.1
OL408005.1
OL408006.1
OL408007.1
OL408008.1
OL408009.1
OL408010.1
OL408011.1
OL408012.1
OL408013.1
OL408014.1
OL408015.1
OL408016.1
OL408017.1
OL408018.1
OL408019.1
OL408020.1
OL408021.1
OL408022.1
OL408023.1
OL408024.1
OL408025.1
OL408026.1
OL408027.1
OL408028.1
OL408029.1
OL408030.1
OL408031.1
OL408032.1
OL408033.1
OL408034.1
OL408035.1
OL408036.1
OL408037.1
OL408038.1
OL408039.1
OL408040.1
OL408041.1
OL408042.1
OL408043.1
OL408044.1
OL408045.1
OL408046.1
OL408047.1
OL408048.1
OL408049.1
OL408050.1
OL408051.1
OL408052.1
OL408053.1
OL408054.1
OL408055.1
OL408056.1
OL408057.1
OL408058.1
OL408059.1
OL408060.1
OL408061.1
OL408062.1
OL408063.1
OL408064.1
OL408069.1
OL408070.1
OL408071.1
OL408072.1
OL408073.1
OL408074.1
OL408075.1
OL408076.1
OL408077.1
OL408078.1
OL408079.1
OL408080.1
OL408081.1
OL408082.1
OL408083.1
OL408084.1
OL408085.1
OL408086.1
OL408087.1
OL408088.1
OL408089.1
OL408090.1
OL408091.1
OL408092.1
OL408093.1
OL408094.1
OL408095.1
OL408096.1
OL408097.1
OL408098.1
OL408099.1
OL408100.1
OL408101.1
OL408102.1
OL408103.1
OL408104.1
OL408105.1
OL408106.1
OL408107.1
OL408108.1
OL408109.1
OL408110.1
OL408111.1
OL408112.1
OL408113.1
OL408114.1
OL408115.1
OL408116.1
OL408117.1
OL408118.1
OL408119.1
OL408120.1
OL408121.1
OL408122.1
OL408123.1
OL408124.1
OL408125.1
OL408126.1
OL408127.1
OL408128.1
OL408129.1
OL408130.1
OL408131.1
OL408132.1
OL408133.1
OL408134.1
OL408135.1
OL408136.1
OL408137.1
OL408138.1
OL408139.1
OL408140.1
OL408141.1
OL408142.1
OL408143.1
OL408144.1
OL408145.1
OL408146.1
OL408147.1
OL408148.1
OL408149.1
OL408150.1
OL408151.1
OL408152.1
OL408153.1
OL408154.1
OL408155.1
OL408156.1
OL408157.1
OL408158.1
OL408159.1
OL408160.1
OL408161.1
OL408162.1
OL408163.1
OL408164.1
OL408165.1
OL408166.1
OL408167.1
OL408168.1
OL408169.1
OL408170.1
OL408171.1
OL408172.1
OL408173.1
OL408174.1
OL408175.1
OL408176.1
OL408177.1
OL408178.1
OL408179.1
OL408180.1
OL408181.1
OL408182.1
OL408183.1
OL408184.1
OL408185.1
OL408186.1
OL408187.1
OL408188.1
OL408189.1
OL408190.1
OL408191.1
OL408192.1
OL408193.1
OL408194.1
OL408195.1
OL408196.1
OL408197.1
OL408198.1
OL408199.1
OL408200.1
OL408201.1
OL408202.1
OL408203.1
OL408204.1
OL408205.1
OL408206.1
OL408207.1
OL408208.1
OL408209.1
OL408210.1
OL408211.1
OL408212.1
OL408213.1
OL408214.1
OL408215.1
OL408216.1
OL408217.1
OL408218.1
OL408219.1
OL408220.1
OL408221.1
OL408222.1
OL408223.1
OL408224.1
OL408225.1
OL408226.1
OL408227.1
OL408228.1
OL408229.1
OL408230.1
OL408231.1
OL408232.1
OL408233.1
OL408234.1
OL408235.1
OL408236.1
OL408237.1
OL408238.1
OL408239.1
OL408240.1
OL408241.1
OL408242.1
OL408243.1
OL408244.1
OL408245.1
OL408246.1
OL408247.1
OL408248.1
OL408249.1
OL408250.1
OL408251.1
OL408252.1
OL408253.1
OL408254.1
OL408255.1
OL408256.1
OL408257.1
OL408258.1
OL408259.1
OL408260.1
OL408261.1
OL408262.1
OL408263.1
OL408264.1
OL408265.1
OL408266.1
OL408267.1
OL408268.1
OL408269.1
OL408270.1
OL408271.1
OL408272.1
OL408273.1
OL408274.1
OL408275.1
OL408276.1
OL408277.1
OL408278.1
OL408279.1
OL408280.1
OL408281.1
OL408282.1
OL408283.1
OL408284.1
OL408285.1
OL408286.1
OL408287.1
OL408288.1
OL408289.1
OL408290.1
OL408291.1
OL408292.1
OL408293.1
OL408294.1
OL408295.1
OL408296.1
OL408297.1
OL408298.1
OL408299.1
OL408300.1
OL408301.1
OL408302.1
OL408303.1
OL408304.1
OL408305.1
OL408306.1
OL408307.1
OL408308.1
OL408309.1
OL408310.1
OL408311.1
OL408312.1
OL408313.1
OL408314.1
OL408315.1
OL408316.1
OL408317.1
OL408318.1
OL408319.1
OL408320.1
OL408321.1
OL408322.1
OL408323.1
OL408324.1
OL408325.1
OL408326.1
OL408327.1
OL408328.1
OL408329.1
OL408330.1
OL408331.1
OL408332.1
OL408333.1
OL408334.1
OL408335.1
OL408336.1
OL408337.1
OL408338.1
OL408339.1
OL408340.1
OL408341.1
OL408342.1
OL408343.1
OL408344.1
OL408345.1
OL408346.1
OL408347.1
OL408348.1
OL408349.1
OL408350.1
OL408351.1
OL408352.1
OL408353.1
OL408354.1
OL408355.1
OL408356.1
OL408357.1
OL408358.1
OL408359.1
OL408360.1
OL408361.1
OL408362.1
OL408363.1
OL408364.1
OL408365.1
OL408366.1
OL408367.1
OL408368.1
OL408369.1
OL408370.1
OL408371.1
OL408372.1
OL408373.1
OL408374.1
OL408375.1
OL408376.1
OL408377.1
OL408378.1
OL408379.1
OL408380.1
OL408381.1
OL408382.1
OL408383.1
OL408384.1
OL408385.1
OL408386.1
OL408387.1
OL408388.1
OL408389.1
OL408390.1
OL408391.1
OL408392.1
OL408393.1
OL408394.1
OL408395.1
OL408396.1
OL408397.1
OL408398.1
OL408399.1
OL408400.1
OL408401.1
OL408402.1
OL408403.1
OL408404.1
OL408405.1
OL408406.1
OL408407.1
OL408408.1
OL408409.1
OL408410.1
OL408411.1
OL408412.1
OL408413.1
OL408414.1
OL408415.1
OL408416.1
OL408417.1
OL408418.1
OL408419.1
OL408420.1
OL408421.1
OL408422.1
OL408423.1
OL408424.1
OL408425.1
OL408426.1
OL408427.1
OL408428.1
OL408429.1
OL408430.1
OL408431.1
OL408432.1
OL408433.1
OL408434.1
OL408435.1
OL408436.1
OL408437.1
OL408438.1
OL408439.1
OL408440.1
OL408441.1
OL408442.1
OL408443.1
OL408444.1
OL408445.1
OL408446.1
OL408447.1
OL408448.1
OL408449.1
OL408450.1
OL408451.1
OL408452.1
OL408453.1
OL408454.1
OL408455.1
OL408456.1
OL408457.1
OL408458.1
OL408459.1
OL408460.1
OL408461.1
OL408462.1
OL408463.1
OL408464.1
OL408465.1
OL408466.1
OL408467.1
OL408468.1
OL408469.1
OL408470.1
OL408471.1
OL408472.1
OL408473.1
OL408474.1
OL408475.1
OL408476.1
OL408477.1
OL408478.1
OL408479.1
OL408480.1
OL408481.1
OL408482.1
OL408483.1
OL408484.1
OL408485.1
OL408486.1
OL408487.1
OL408488.1
OL408489.1
OL408490.1
OL408491.1
OL408492.1
OL408493.1
OL408494.1
OL408495.1
OL408496.1
OL408497.1
OL408498.1
OL408499.1
OL408500.1
OL408501.1
OL408502.1
OL408503.1
OL408504.1
OL408505.1
OL408506.1
OL408507.1
OL408508.1
OL408509.1
OL408510.1
OL408511.1
OL408512.1
OL408513.1
OL408514.1
OL408515.1
OL408516.1
OL408517.1
OL408518.1
OL408519.1
OL408520.1
OL408521.1
OL408522.1
OL408523.1
OL408524.1
OL408525.1
OL408526.1
OL408527.1
OL408528.1
OL408529.1
OL408530.1
OL408531.1
OL408532.1
OL408533.1
OL408534.1
OL408535.1
OL408536.1
OL408537.1
OL408538.1
OL408539.1
OL408540.1
OL408541.1
OL408542.1
OL408543.1
OL408544.1
OL408545.1
OL408546.1
OL408547.1
OL408548.1
OL408549.1
OL408550.1
OL408551.1
OL408552.1
OL408553.1
OL408554.1
OL408555.1
OL408556.1
OL408557.1
OL408558.1
OL408559.1
OL408560.1
OL408561.1
OL408562.1
OL408563.1
OL408564.1
OL408565.1
OL408566.1
OL408567.1
OL408568.1
OL408569.1
OL408570.1
OL408571.1
OL408572.1
OL408573.1
OL408574.1
OL408575.1
OL408576.1
OL408577.1
OL408578.1
OL408579.1
OL408580.1
OL408581.1
OL408582.1
OL408583.1
OL408584.1
OL408585.1
OL408586.1
OL408587.1
OL408588.1
OL408589.1
OL408590.1
OL408591.1
OL408592.1
OL408593.1
OL408594.1
OL408595.1
OL408596.1
OL408597.1
OL408598.1
OL408599.1
OL408600.1
OL408601.1
OL408602.1
OL408603.1
OL408604.1
OL408605.1
OL408606.1
OL408607.1
OL408608.1
OL408609.1
OL408610.1
OL408611.1
OL408612.1
OL408613.1
OL408614.1
OL408615.1
OL408616.1
OL408617.1
OL408618.1
OL408619.1
OL408620.1
OL408621.1
OL408622.1
OL408623.1
OL408624.1
OL408625.1
OL408626.1
OL408627.1
OL408628.1
OL408629.1
OL408630.1
OL408631.1
OL408632.1
OL408633.1
OL408634.1
OL408635.1
OL408636.1
OL408637.1
OL408638.1
OL408639.1
OL408640.1
OL408641.1
OL408642.1
OL408643.1
OL408644.1
OL408645.1
OL408646.1
OL408647.1
OL408648.1
OL408649.1
OL408650.1
OL408651.1
OL408652.1
OL408653.1
OL408654.1
OL408655.1
OL408656.1
OL408657.1
OL408658.1
OL408659.1
OL408660.1
OL408661.1
OL408662.1
OL408663.1
OL408664.1
OL408665.1
OL408666.1
OL408667.1
OL408668.1
OL408669.1
OL408670.1
OL408671.1
OL408672.1
OL408673.1
OL408674.1
OL408675.1
OL408676.1
OL408677.1
OL408678.1
OL408679.1
OL408680.1
OL408681.1
OL408682.1
OL408683.1
OL408684.1
OL408685.1
OL408686.1
OL408687.1
OL408688.1
OL408689.1
OL408690.1
OL408691.1
OL408692.1
OL408693.1
OL408694.1
OL408695.1
OL408696.1
OL408697.1
OL408698.1
OL408699.1
OL408700.1
OL408701.1
OL408702.1
OL408703.1
OL408704.1
OL408705.1
OL408706.1
OL408707.1
OL408708.1
OL408709.1
OL408710.1
OL408711.1
OL408712.1
OL408713.1
OL408714.1
OL408715.1
OL408716.1
OL408717.1
OL408718.1
OL408719.1
OL408720.1
OL408721.1
OL408722.1
OL408723.1
OL408724.1
OL408725.1
OL408726.1
OL408727.1
OL408728.1
OL408729.1
OL408730.1
OL408731.1
OL408732.1
OL408733.1
OL408734.1
OL408735.1
OL408736.1
OL408737.1
OL408738.1
OL408739.1
OL408740.1
OL408741.1
OL408742.1
OL408743.1
OL408744.1
OL408745.1
OL408746.1
OL408747.1
OL408748.1
OL408749.1
OL408750.1
OL408751.1
OL408752.1
OL408753.1
OL408754.1
OL408755.1
OL408756.1
OL408757.1
OL408758.1
OL408759.1
OL408760.1
OL408761.1
OL408762.1
OL408763.1
OL408764.1
OL408765.1
OL408766.1
OL408767.1
OL408768.1
OL408769.1
OL408770.1
OL408771.1
OL408772.1
OL408773.1
OL408774.1
OL408775.1
OL408776.1
OL408777.1
OL408778.1
OL408779.1
OL408780.1
OL408781.1
OL408782.1
OL408783.1
OL408784.1
OL408785.1
OL408786.1
OL408787.1
OL408788.1
OL408789.1
OL408790.1
OL408791.1
OL408792.1
OL408793.1
OL408794.1
OL408795.1
OL408796.1
OL408797.1
OL408798.1
OL408799.1
OL408800.1
OL408801.1
OL408802.1
OL408803.1
OL408804.1
OL408805.1
OL408806.1
OL408807.1
OL408808.1
OL408809.1
OL408810.1
OL408811.1
OL408812.1
OL408813.1
OL408814.1
OL408815.1
OL408816.1
OL408817.1
OL408818.1
OL408819.1
OL408820.1
OL408821.1
OL408822.1
OL408823.1
OL408824.1
OL408825.1
OL408826.1
OL408827.1
OL408828.1
OL408829.1
OL408830.1
OL408831.1
OL408832.1
OL408833.1
OL408834.1
OL408835.1
OL408836.1
OL408837.1
OL408838.1
OL408839.1
OL408840.1
OL408841.1
OL408842.1
OL408843.1
OL408844.1
OL408845.1
OL408846.1
OL408847.1
OL408848.1
OL408849.1
OL408850.1
OL408851.1
OL408852.1
OL408853.1
OL408854.1
OL408855.1
OL408856.1
OL408857.1
OL408858.1
OL408859.1
OL408860.1
OL408861.1
OL408862.1
OL408863.1
OL408864.1
OL408865.1
OL408866.1
OL408867.1
OL408868.1
OL408869.1
OL408870.1
OL408871.1
OL408872.1
OL408873.1
OL408874.1
OL408875.1
OL408876.1
OL408877.1
OL408878.1
OL408879.1
OL408880.1
OL408881.1
OL408882.1
OL408883.1
OL408884.1
OL408885.1
OL408886.1
OL408887.1
OL408888.1
OL408889.1
OL408890.1
OL408891.1
OL410676.1
OL410677.1
OL410678.1
OL410679.1
OL410680.1
OL410681.1
OL410682.1
OL410683.1
OL410684.1
OL410685.1
OL410686.1
OL410687.1
OL410688.1
OL410689.1
OL410690.1
OL410691.1
OL410692.1
OL410693.1
OL410694.1
OL410695.1
OL410696.1
OL410697.1
OL410698.1
OL410699.1
OL410700.1
OL410701.1
OL410702.1
OL410703.1
OL410704.1
OL410705.1
OL410706.1
OL410707.1
OL410708.1
OL410709.1
OL410710.1
OL410711.1
OL410712.1
OL410713.1
OL410714.1
OL410715.1
OL410716.1
OL410717.1
OL410718.1
OL410719.1
OL410720.1
OL410721.1
OL410722.1
OL410723.1
OL410724.1
OL410725.1
OL410726.1
OL410727.1
OL410728.1
OL410729.1
OL410730.1
OL410731.1
OL410732.1
OL410733.1
OL410734.1
OL410735.1
OL410736.1
OL410737.1
OL410738.1
OL410739.1
OL410740.1
OL410741.1
OL410742.1
OL410743.1
OL410744.1
OL410745.1
OL410746.1
OL410747.1
OL410748.1
OL410749.1
OL410750.1
OL410751.1
OL410752.1
OL410753.1
OL410754.1
OL410755.1
OL410756.1
OL410757.1
OL410758.1
OL410759.1
OL410760.1
OL410761.1
OL410762.1
OL410763.1
OL410764.1
OL410765.1
OL410766.1
OL410767.1
OL410768.1
OL410769.1
OL410770.1
OL410771.1
OL410772.1
OL410773.1
OL410774.1
OL410775.1
OL410776.1
OL410777.1
OL410778.1
OL410779.1
OL410780.1
OL410781.1
OL410782.1
OL410783.1
OL410784.1
OL410785.1
OL410786.1
OL410787.1
OL410788.1
OL410789.1
OL410790.1
OL410791.1
OL410792.1
OL410793.1
OL410794.1
OL410795.1
OL410796.1
OL410797.1
OL410798.1
OL410799.1
OL410800.1
OL410801.1
OL410802.1
OL410803.1
OL410804.1
OL410805.1
OL410806.1
OL410807.1
OL410808.1
OL410809.1
OL410810.1
OL410811.1
OL410812.1
OL410813.1
OL410814.1
OL410815.1
OL410816.1
OL410817.1
OL410818.1
OL410819.1
OL410820.1
OL410821.1
OL410822.1
OL410823.1
OL410824.1
OL410825.1
OL410826.1
OL410827.1
OL410828.1
OL410829.1
OL410830.1
OL410831.1
OL410832.1
OL410833.1
OL410834.1
OL410835.1
OL410836.1
OL410837.1
OL410838.1
OL410839.1
OL410840.1
OL410841.1
OL410842.1
OL410843.1
OL410844.1
OL410845.1
OL410846.1
OL410847.1
OL410848.1
OL410849.1
OL410850.1
OL410851.1
OL410852.1
OL410853.1
OL410854.1
OL410855.1
OL410856.1
OL410857.1
OL410858.1
OL410859.1
OL410860.1
OL410861.1
OL410862.1
OL410863.1
OL410864.1
OL410865.1
OL410866.1
OL410867.1
OL410868.1
OL410869.1
OL410870.1
OL410871.1
OL410872.1
OL410873.1
OL410874.1
OL410875.1
OL410876.1
OL410877.1
OL410878.1
OL410879.1
OL410880.1
OL410881.1
OL410882.1
OL410883.1
OL410884.1
OL410885.1
OL410886.1
OL410887.1
OL410888.1
OL410889.1
OL410890.1
OL410891.1
OL410892.1
OL410893.1
OL410894.1
OL410895.1
OL410896.1
OL410897.1
OL410898.1
OL410899.1
OL410900.1
OL410901.1
OL410902.1
OL410903.1
OL410904.1
OL410905.1
OL410906.1
OL410907.1
OL410908.1
OL410909.1
OL410910.1
OL410911.1
OL410912.1
OL410913.1
OL410914.1
OL410915.1
OL410916.1
OL410917.1
OL410918.1
OL410919.1
OL410920.1
OL410921.1
OL410922.1
OL410923.1
OL410924.1
OL410925.1
OL410926.1
OL410927.1
OL410928.1
OL410929.1
OL410930.1
OL410931.1
OL410932.1
OL410933.1
OL410934.1
OL410935.1
OL410936.1
OL410937.1
OL410938.1
OL410939.1
OL410940.1
OL410941.1
OL410942.1
OL410943.1
OL410944.1
OL410945.1
OL410946.1
OL410947.1
OL410948.1
OL410949.1
OL410950.1
OL410951.1
OL410952.1
OL410953.1
OL410954.1
OL410955.1
OL410956.1
OL410957.1
OL410958.1
OL410959.1
OL410960.1
OL410961.1
OL410962.1
OL410963.1
OL410964.1
OL410965.1
OL410966.1
OL410967.1
OL410968.1
OL410969.1
OL410970.1
OL410971.1
OL410972.1
OL410973.1
OL410974.1
OL410975.1
OL410976.1
OL410977.1
OL410978.1
OL410979.1
OL410980.1
OL410981.1
OL410982.1
OL410983.1
OL410984.1
OL410985.1
OL410986.1
OL410987.1
OL410988.1
OL410989.1
OL410990.1
OL410991.1
OL410992.1
OL410993.1
OL410994.1
OL410995.1
OL410996.1
OL410997.1
OL410998.1
OL410999.1
OL411000.1
OL411001.1
OL411002.1
OL411003.1
OL411004.1
OL411005.1
OL411006.1
OL411007.1
OL411008.1
OL411009.1
OL411010.1
OL411011.1
OL411012.1
OL411013.1
OL411014.1
OL411015.1
OL411016.1
OL411017.1
OL411018.1
OL411019.1
OL411020.1
OL411021.1
OL411022.1
OL411023.1
OL411024.1
OL411025.1
OL411026.1
OL411027.1
OL411028.1
OL411029.1
OL411030.1
OL411031.1
OL411032.1
OL411033.1
OL411034.1
OL411035.1
OL411036.1
OL411037.1
OL411038.1
OL411039.1
OL411040.1
OL411041.1
OL411042.1
OL411043.1
OL411044.1
OL411045.1
OL411046.1
OL411047.1
OL411048.1
OL411049.1
OL411050.1
OL411051.1
OL411052.1
OL411053.1
OL411054.1
OL411055.1
OL411056.1
OL411057.1
OL411058.1
OL411059.1
OL411060.1
OL411061.1
OL411062.1
OL411063.1
OL411064.1
OL411065.1
OL411066.1
OL411067.1
OL411068.1
OL411069.1
OL411070.1
OL411071.1
OL411072.1
OL411073.1
OL411074.1
OL411075.1
OL411076.1
OL411077.1
OL411078.1
OL411079.1
OL411080.1
OL411081.1
OL411082.1
OL411083.1
OL411084.1
OL411085.1
OL411086.1
OL411087.1
OL411088.1
OL411089.1
OL411090.1
OL411091.1
OL411092.1
OL411093.1
OL411094.1
OL411095.1
OL411096.1
OL411097.1
OL411098.1
OL411099.1
OL411100.1
OL411101.1
OL411102.1
OL411103.1
OL411104.1
OL411105.1
OL411106.1
OL411107.1
OL411108.1
OL411109.1
OL411110.1
OL411111.1
OL411112.1
OL411113.1
OL411114.1
OL411115.1
OL411116.1
OL411117.1
OL411118.1
OL411119.1
OL411120.1
OL411121.1
OL411122.1
OL411123.1
OL411124.1
OL411125.1
OL411126.1
OL411127.1
OL411128.1
OL411129.1
OL411130.1
OL411131.1
OL411132.1
OL411133.1
OL411134.1
OL411135.1
OL411136.1
OL411137.1
OL411138.1
OL411139.1
OL411140.1
OL411141.1
OL411142.1
OL411143.1
OL411144.1
OL411145.1
OL411146.1
OL411147.1
OL411148.1
OL411149.1
OL411150.1
OL411151.1
OL411152.1
OL411153.1
OL411154.1
OL411155.1
OL411156.1
OL411157.1
OL411158.1
OL411159.1
OL411160.1
OL411161.1
OL411162.1
OL411163.1
OL411164.1
OL411165.1
OL411166.1
OL411167.1
OL411168.1
OL411169.1
OL411170.1
OL411171.1
OL411172.1
OL411173.1
OL411174.1
OL411175.1
OL411176.1
OL411177.1
OL411178.1
OL411179.1
OL411180.1
OL411181.1
OL411182.1
OL411183.1
OL411184.1
OL411185.1
OL411186.1
OL411187.1
OL411188.1
OL411189.1
OL411190.1
OL411191.1
OL411192.1
OL411193.1
OL411194.1
OL411195.1
OL411196.1
OL411197.1
OL411198.1
OL411199.1
OL411200.1
OL411201.1
OL411202.1
OL411203.1
OL411204.1
OL411205.1
OL411206.1
OL411207.1
OL411208.1
OL411209.1
OL411210.1
OL411211.1
OL411212.1
OL411213.1
OL411214.1
OL411215.1
OL411216.1
OL411217.1
OL411218.1
OL411219.1
OL411220.1
OL411221.1
OL411222.1
OL411223.1
OL411224.1
OL411225.1
OL411226.1
OL411227.1
OL411228.1
OL411229.1
OL411230.1
OL411231.1
OL411232.1
OL411233.1
OL411234.1
OL411235.1
OL411236.1
OL411237.1
OL411238.1
OL411239.1
OL411240.1
OL411241.1
OL411242.1
OL411243.1
OL411244.1
OL411245.1
OL411246.1
OL411247.1
OL411248.1
OL411249.1
OL411250.1
OL411251.1
OL411252.1
OL411253.1
OL411254.1
OL411255.1
OL411256.1
OL411257.1
OL411258.1
OL411259.1
OL411260.1
OL411261.1
OL411262.1
OL411263.1
OL411264.1
OL411265.1
OL411266.1
OL411267.1
OL411268.1
OL411269.1
OL411270.1
OL411271.1
OL411272.1
OL411273.1
OL411274.1
OL411275.1
OL411276.1
OL411277.1
OL411278.1
OL411279.1
OL411280.1
OL411281.1
OL411282.1
OL411283.1
OL411284.1
OL411285.1
OL411286.1
OL411287.1
OL411288.1
OL411289.1
OL411290.1
OL411291.1
OL411292.1
OL411293.1
OL411294.1
OL411295.1
OL411296.1
OL411297.1
OL411298.1
OL411299.1
OL411300.1
OL411301.1
OL411302.1
OL411303.1
OL411304.1
OL411305.1
OL411306.1
OL411307.1
OL411308.1
OL411309.1
OL411310.1
OL411311.1
OL411312.1
OL411313.1
OL411314.1
OL411315.1
OL411316.1
OL411317.1
OL411318.1
OL411319.1
OL411320.1
OL411321.1
OL411322.1
OL411323.1
OL411324.1
OL411325.1
OL411326.1
OL411327.1
OL411328.1
OL411329.1
OL411330.1
OL411331.1
OL411332.1
OL411333.1
OL411334.1
OL411335.1
OL411336.1
OL411337.1
OL411338.1
OL411339.1
OL411340.1
OL411341.1
OL411342.1
OL411343.1
OL411344.1
OL411345.1
OL411346.1
OL411347.1
OL411348.1
OL411349.1
OL411350.1
OL411351.1
OL411352.1
OL411353.1
OL411354.1
OL411355.1
OL411356.1
OL411357.1
OL411358.1
OL411359.1
OL411360.1
OL411361.1
OL411362.1
OL411363.1
OL411364.1
OL411365.1
OL411366.1
OL411367.1
OL411368.1
OL411369.1
OL411370.1
OL411371.1
OL411372.1
OL411373.1
OL411374.1
OL411375.1
OL411376.1
OL411377.1
OL411378.1
OL411379.1
OL411380.1
OL411381.1
OL411382.1
OL411383.1
OL411384.1
OL411385.1
OL411386.1
OL411387.1
OL411388.1
OL411389.1
OL411390.1
OL411391.1
OL411392.1
OL411393.1
OL411394.1
OL411395.1
OL411396.1
OL411397.1
OL411398.1
OL411399.1
OL411400.1
OL411401.1
OL411402.1
OL411403.1
OL411404.1
OL411405.1
OL411406.1
OL411407.1
OL411408.1
OL411409.1
OL411410.1
OL411411.1
OL411412.1
OL411413.1
OL411414.1
OL411415.1
OL411416.1
OL411417.1
OL411418.1
OL411419.1
OL411420.1
OL411421.1
OL411422.1
OL411423.1
OL411424.1
OL411425.1
OL411426.1
OL411427.1
OL411428.1
OL411429.1
OL411430.1
OL411431.1
OL411432.1
OL411433.1
OL411434.1
OL411435.1
OL411436.1
OL411437.1
OL411438.1
OL411439.1
OL411440.1
OL411441.1
OL411442.1
OL411443.1
OL411444.1
OL411445.1
OL411446.1
OL411447.1
OL411448.1
OL411449.1
OL411450.1
OL411451.1
OL411452.1
OL411453.1
OL411454.1
OL411455.1
OL411456.1
OL411457.1
OL411458.1
OL411459.1
OL411460.1
OL411461.1
OL411462.1
OL411463.1
OL411464.1
OL411465.1
OL411466.1
OL411467.1
OL411468.1
OL411469.1
OL411470.1
OL411471.1
OL411472.1
OL411643.1
OL411644.1
OL411645.1
OL411646.1
OL411647.1
OL411648.1
OL411649.1
OL411650.1
OL411651.1
OL411652.1
OL411653.1
OL411654.1
OL411655.1
OL411656.1
OL411657.1
OL411658.1
OL411659.1
OL411660.1
OL411661.1
OL411662.1
OL411663.1
OL411664.1
OL411665.1
OL411666.1
OL411667.1
OL411668.1
OL411669.1
OL411670.1
OL411671.1
OL411672.1
OL411673.1
OL411674.1
OL412399.1
OL412400.1
OL412401.1
OL412402.1
OL412403.1
OL412404.1
OL412405.1
OL412406.1
OL412407.1
OL412408.1
OL412409.1
OL412410.1
OL412411.1
OL412412.1
OL412413.1
OL412414.1
OL412415.1
OL412416.1
OL412417.1
OL412418.1
OL412419.1
OL412420.1
OL412421.1
OL412422.1
OL412423.1
OL412424.1
OL412425.1
OL412426.1
OL412427.1
OL412428.1
OL412429.1
OL412447.1
OL412448.1
OL412449.1
OL412450.1
OL412451.1
OL412452.1
OL412453.1
OL412454.1
OL412455.1
OL412456.1
OL412457.1
OL412458.1
OL412459.1
OL412460.1
OL412461.1
OL412462.1
OL412463.1
OL412464.1
OL412465.1
OL412466.1
OL412467.1
OL412468.1
OL412469.1
OL412470.1
OL412471.1
OL412472.1
OL412473.1
OL412474.1
OL412475.1
OL412476.1
OL412477.1
OL412478.1
OL412479.1
OL412480.1
OL412481.1
OL412482.1
OL412483.1
OL412484.1
OL412485.1
OL412486.1
OL412487.1
OL412488.1
OL412489.1
OL412490.1
OL412491.1
OL412492.1
OL412493.1
OL412494.1
OL412495.1
OL412496.1
OL412497.1
OL412498.1
OL412499.1
OL412500.1
OL412501.1
OL412502.1
OL412503.1
OL412504.1
OL412505.1
OL412506.1
OL412507.1
OL412508.1
OL412509.1
OL412510.1
OL412511.1
OL412512.1
OL412513.1
OL412514.1
OL412515.1
OL412516.1
OL412517.1
OL412518.1
OL412519.1
OL412520.1
OL412521.1
OL412522.1
OL412523.1
OL412524.1
OL412525.1
OU960081.1
OU960082.1
OU960083.1
OU960084.1
OU960085.1
OU960086.1
OU960087.1
OU960088.1
OU960089.1
OU960090.1
OU960091.1
OU960092.1
OU960093.1
OU960094.1
OU960095.1
OU960096.1
OU960097.1
OU960098.1
OU960099.1
OU960100.1
OU960101.1
OU960102.1
OU960103.1
OU960104.1
OU960105.1
OU960106.1
OU960107.1
OU960108.1
OU960109.1
OU960110.1
OU960111.1
OU960112.1
OU960113.1
OU960114.1
OU960115.1
OU960116.1
OU960117.1
OU960118.1
OU960119.1
OU960120.1
OU960121.1
OU960122.1
OU960123.1
OU960124.1
OU960125.1
OU960126.1
OU960127.1
OU960128.1
OU960129.1
OU960130.1
OU960131.1
OU960132.1
OU960133.1
OU960134.1
OU960135.1
OU960136.1
OU960137.1
OU960138.1
OU960139.1
OU960140.1
OU960141.1
OU960142.1
OU960143.1
OU960144.1
OU960145.1
OU960146.1
OU960147.1
OU960148.1
OU960149.1
OU960150.1
OU960151.1
OU960152.1
OU960153.1
OU960154.1
OU960155.1
OU960156.1
OU960157.1
OU960158.1
OU960159.1
OU960160.1
OU960161.1
OU960162.1
OU960163.1
OU960164.1
OU960165.1
OU960166.1
OU960167.1
OU960168.1
OU960169.1
OU960170.1
OU960171.1
OU960172.1
OU960173.1
OU960174.1
OU960175.1
OU960176.1
OU960177.1
OU960178.1
OU960179.1
OU960180.1
OU960181.1
OU960182.1
OU960183.1
OU960184.1
OU960185.1
OU960186.1
OU960187.1
OU960188.1
OU960189.1
OU960190.1
OU960191.1
OU960192.1
OU960193.1
OU960194.1
OU960195.1
OU960196.1
OU960197.1
OU960198.1
OU960199.1
OU960200.1
OU960201.1
OU960202.1
OU960203.1
OU960204.1
OU960205.1
OU960206.1
OU960207.1
OU960208.1
OU960209.1
OU960210.1
OU960211.1
OU960212.1
OU960213.1
OU960214.1
OU960215.1
OU960216.1
OU960217.1
OU960218.1
OU960219.1
OU960220.1
OU960221.1
OU960222.1
OU960223.1
OU960224.1
OU960225.1
OU960226.1
OU960227.1
OU960228.1
OU960229.1
OU960230.1
OU960231.1
OU960232.1
OU960233.1
OU960234.1
OU960235.1
OU960236.1
OU960237.1
OU960238.1
OU960239.1
OU960240.1
OU960241.1
OU960242.1
OU960243.1
OU960244.1
OU960245.1
OU960246.1
OU960247.1
OU960248.1
OU960249.1
OU960250.1
OU960251.1
OU960252.1
OU960253.1
OU960254.1
OU960255.1
OU960256.1
OU960257.1
OU960258.1
OU960259.1
OU960260.1
OU960261.1
OU960262.1
OU960263.1
OU960264.1
OU960265.1
OU960266.1
OU960267.1
OU960268.1
OU960269.1
OU960270.1
OU960271.1
OU960272.1
OU960273.1
OU960274.1
OU960275.1
OU960276.1
OU960277.1
OU960278.1
OU960279.1
OU960280.1
OU960281.1
OU960282.1
OU960283.1
OU960284.1
OU960285.1
OU960286.1
OU960287.1
OU960288.1
OU960289.1
OU960290.1
OU960291.1
OU960292.1
OU960293.1
OU960294.1
OU960295.1
OU960296.1
OU960297.1
OU960298.1
OU960299.1
OU960300.1
OU960301.1
OU960302.1
OU960303.1
OU960304.1
OU960305.1
OU960306.1
OU960307.1
OU960308.1
OU960309.1
OU960310.1
OU960311.1
OU960312.1
OU960313.1
OU960314.1
OU960315.1
OU960316.1
OU960317.1
OU960318.1
OU960319.1
OU960320.1
OU960321.1
OU960322.1
OU960323.1
OU960324.1
OU960325.1
OU960326.1
OU960327.1
OU960328.1
OU960329.1
OU960330.1
OU960331.1
OU960332.1
OU960333.1
OU960334.1
OU960335.1
OU960336.1
OU960337.1
OU960338.1
OU960339.1
OU960340.1
OU960341.1
OU960342.1
OU960343.1
OU960344.1
OU960345.1
OU960346.1
OU960347.1
OU960348.1
OU960349.1
OU960350.1
OU960351.1
OU960352.1
OU960353.1
OU960354.1
OU960355.1
OU960356.1
OU960357.1
OU960358.1
OU960359.1
OU960360.1
OU960361.1
OU960362.1
OU960363.1
OU960364.1
OU960365.1
OU960366.1
OU960367.1
OU960368.1
OU960369.1
OU960370.1
OU960371.1
OU960372.1
OU960373.1
OU960374.1
OU960375.1
OU960376.1
OU960377.1
OU960378.1
OU960379.1
OU960380.1
OU960381.1
OU960382.1
OU960383.1
OU960384.1
OU960385.1
OU960386.1
OU960387.1
OU960388.1
OU960389.1
OU960390.1
OU960391.1
OU960392.1
OU960393.1
OU960394.1
OU960395.1
OU960396.1
OU960397.1
OU960398.1
OU960399.1
OU960400.1
OU960401.1
OU960402.1
OU960403.1
OU960404.1
OU960405.1
OU960406.1
OU960407.1
OU960408.1
OU960409.1
OU960410.1
OU960411.1
OU960412.1
OU960413.1
OU960414.1
OU960415.1
OU960416.1
OU960417.1
OU960418.1
OU960419.1
OU960420.1
OU960421.1
OU960422.1
OU960423.1
OU960424.1
OU960425.1
OU960426.1
OU960427.1
OU960428.1
OU960429.1
OU960430.1
OU960431.1
OU960432.1
OU960433.1
OU960434.1
OU960435.1
OU960436.1
OU960437.1
OU960438.1
OU960439.1
OU960440.1
OU960441.1
OU960442.1
OU960443.1
OU960444.1
OU960445.1
OU960446.1
OU960447.1
OU960448.1
OU960449.1
OU960450.1
OU960451.1
OU960452.1
OU960453.1
OU960454.1
OU960455.1
OU960456.1
OU960457.1
OU960458.1
OU960459.1
OU960460.1
OU960461.1
OU960462.1
OU960463.1
OU960464.1
OU960465.1
OU960466.1
OU960467.1
OU960468.1
OU960469.1
OU960470.1
OU960471.1
OU960472.1
OU960473.1
OU960474.1
OU960475.1
OU960476.1
OU960477.1
OU960478.1
OU960479.1
OU960480.1
OU960481.1
OU960482.1
OU960483.1
OU960484.1
OU960485.1
OU960486.1
OU960487.1
OU960488.1
OU960489.1
OU960490.1
OU960491.1
OU960492.1
OU960493.1
OU960494.1
OU960495.1
OU960496.1
OU960497.1
OU960498.1
OU960499.1
OU960500.1
OU960501.1
OU960502.1
OU960503.1
OU960504.1
OU960505.1
OU960506.1
OU960507.1
OU960508.1
OU960509.1
OU960510.1
OU960511.1
OU960512.1
OU960513.1
OU960514.1
OU960515.1
OU960516.1
OU960517.1
OU960518.1
OU960519.1
OU960520.1
OU960521.1
OU960522.1
OU960523.1
OU960524.1
OU960525.1
OU960526.1
OU960527.1
OU960528.1
OU960529.1
OU960530.1
OU960531.1
OU960532.1
OU960533.1
OU960534.1
OU960535.1
OU960536.1
OU960537.1
OU960538.1
OU960539.1
OU960540.1
OU960541.1
OU960542.1
OU960543.1
OU960544.1
OU960545.1
OU960546.1
OU960547.1
OU960548.1
OU960549.1
OU960550.1
OU960551.1
OU960552.1
OU960553.1
OU960554.1
OU960555.1
OU960556.1
OU960557.1
OU960558.1
OU960559.1
OU960560.1
OU960561.1
OU960562.1
OU960563.1
OU960564.1
OU960565.1
OU960566.1
OU960567.1
OU960568.1
OU960569.1
OU960570.1
OU960571.1
OU960572.1
OU960573.1
OU960574.1
OU960575.1
OU960576.1
OU960577.1
OU960578.1
OU960579.1
OU960580.1
OU960581.1
OU960582.1
OU960583.1
OU960584.1
OU960585.1
OU960586.1
OU960587.1
OU960588.1
OU960589.1
OU960590.1
OU960591.1
OU960592.1
OU960593.1
OU960594.1
OU960595.1
OU960596.1
OU960597.1
OU960598.1
OU960599.1
OU960600.1
OU960601.1
OU960602.1
OU960603.1
OU960604.1
OU960605.1
OU960606.1
OU960607.1
OU960608.1
OU960609.1
OU960610.1
OU960611.1
OU960612.1
OU960613.1
OU960614.1
OU960615.1
OU960616.1
OU960617.1
OU960618.1
OU960619.1
OU960620.1
OU960621.1
OU960622.1
OU960623.1
OU960624.1
OU960625.1
OU960626.1
OU960627.1
OU960628.1
OU960629.1
OU960630.1
OU960631.1
OU960632.1
OU960633.1
OU960634.1
OU960635.1
OU960636.1
OU960637.1
OU960638.1
OU960639.1
OU960640.1
OU960641.1
OU960642.1
OU960643.1
OU960644.1
OU960645.1
OU960646.1
OU960647.1
OU960648.1
OU960649.1
OU960650.1
OU960651.1
OU960652.1
OU960653.1
OU960654.1
OU960655.1
OU960656.1
OU960657.1
OU960658.1
OU960659.1
OU960660.1
OU960661.1
OU960662.1
OU960663.1
OU960664.1
OU960665.1
OU960666.1
OU960667.1
OU960668.1
OU960669.1
OU960670.1
OU960671.1
OU960672.1
OU960673.1
OU960674.1
OU960675.1
OU960676.1
OU960677.1
OU960678.1
OU960679.1
OU960680.1
OU960681.1
OU960682.1
OU960683.1
OU960684.1
OU960685.1
OU960686.1
OU960687.1
OU960688.1
OU960689.1
OU960690.1
OU960691.1
OU960692.1
OU960693.1
OU960694.1
OU960695.1
OU960696.1
OU960697.1
OU960698.1
OU960699.1
OU960700.1
OU960701.1
OU960702.1
OU960703.1
OU960704.1
OU960705.1
OU960706.1
OU960707.1
OU960708.1
OU960709.1
OU960710.1
OU960711.1
OU960712.1
OU960713.1
OU960714.1
OU960715.1
OU960716.1
OU960717.1
OU960718.1
OU960719.1
OU960720.1
OU960721.1
OU960722.1
OU960723.1
OU960724.1
OU960725.1
OU960726.1
OU960727.1
OU960728.1
OU960729.1
OU960730.1
OU960731.1
OU960732.1
OU960733.1
OU960734.1
OU960735.1
OU960736.1
OU960737.1
OU960738.1
OU960739.1
OU960740.1
OU960741.1
OU960742.1
OU960743.1
OU960744.1
OU960745.1
OU960746.1
OU960747.1
OU960748.1
OU960749.1
OU960750.1
OU960751.1
OU960752.1
OU960753.1
OU960754.1
OU960755.1
OU960756.1
OU960757.1
OU960758.1
OU960759.1
OU960760.1
OU960761.1
OU960762.1
OU960763.1
OU960764.1
OU960765.1
OU960766.1
OU960767.1
OU960768.1
OU960769.1
OU960770.1
OU960771.1
OU960772.1
OU960773.1
OU960774.1
OU960775.1
OU960776.1
OU960777.1
OU960778.1
OU960779.1
OU960780.1
OU960781.1
OU960782.1
OU960783.1
OU960784.1
OU960785.1
OU960786.1
OU960787.1
OU960788.1
OU960789.1
OU960790.1
OU960791.1
OU960792.1
OU960793.1
OU960794.1
OU960795.1
OU960796.1
OU960797.1
OU960798.1
OU960799.1
OU960800.1
OU960801.1
OU960802.1
OU960803.1
OU960804.1
OU960805.1
OU960806.1
OU960807.1
OU960808.1
OU960809.1
OU960810.1
OU960811.1
OU960812.1
OU960813.1
OU960814.1
OU960815.1
OU960816.1
OU960817.1
OU960818.1
OU960819.1
OU960820.1
OU960821.1
OU960822.1
OU960823.1
OU960824.1
OU960825.1
OU960826.1
OU960827.1
OU960828.1
OU960829.1
OU960830.1
OU960831.1
OU960832.1
OU960833.1
OU960834.1
OU960835.1
OU960836.1
OU960837.1
OU960838.1
OU960839.1
OU960840.1
OU960841.1
OU960842.1
OU960843.1
OU960844.1
OU960845.1
OU960846.1
OU960847.1
OU960848.1
OU960849.1
OU960850.1
OU960851.1
OU960852.1
OU960853.1
OU960854.1
OU960855.1
OU960856.1
OU960857.1
OU960858.1
OU960859.1
OU960860.1
OU960861.1
OU960862.1
OU960863.1
OU960864.1
OU960865.1
OU960866.1
OU960867.1
OU960868.1
OU960869.1
OU960870.1
OU960871.1
OU960872.1
OU960873.1
OU960874.1
OU960875.1
OU960876.1
OU960877.1
OU960878.1
OU960879.1
OU960880.1
OU960881.1
OU960882.1
OU960883.1
OU960884.1
OU960885.1
OU960886.1
OU960887.1
OU960888.1
OU960889.1
OU960890.1
OU960891.1
OU960892.1
OU960893.1
OU960894.1
OU960895.1
OU960896.1
OU960897.1
OU960898.1
OU960899.1
OU960900.1
OU960901.1
OU960902.1
OU960903.1
OU960904.1
OU960905.1
OU960906.1
OU960907.1
OU960908.1
OU960909.1
OU960910.1
OU960911.1
OU960912.1
OU960913.1
OU960914.1
OU960915.1
OU960916.1
OU960917.1
OU960918.1
OU960919.1
OU960920.1
OU960921.1
OU960922.1
OU960923.1
OU960924.1
OU960925.1
OU960926.1
OU960927.1
OU960928.1
OU960929.1
OU960930.1
OU960931.1
OU960932.1
OU960933.1
OU960934.1
OU960935.1
OU960936.1
OU960937.1
OU960938.1
OU960939.1
OU960940.1
OU960941.1
OU960942.1
OU960943.1
OU960944.1
OU960945.1
OU960946.1
OU960947.1
OU960948.1
OU960949.1
OU960950.1
OU960951.1
OU960952.1
OU960953.1
OU960954.1
OU960955.1
OU960956.1
OU960957.1
OU960958.1
OU960959.1
OU960960.1
OU960961.1
OU960962.1
OU960963.1
OU960964.1
OU960965.1
OU960966.1
OU960967.1
OU960968.1
OU960969.1
OU960970.1
OU960971.1
OU960972.1
OU960973.1
OU960974.1
OU960975.1
OU960976.1
OU960977.1
OU960978.1
OU960979.1
OU960980.1
OU960981.1
OU960982.1
OU960983.1
OU960984.1
OU960985.1
OU960986.1
OU960987.1
OU960988.1
OU960989.1
OU960990.1
OU960991.1
OU960992.1
OU960993.1
OU960994.1
OU960995.1
OU960996.1
OU960997.1
OU960998.1
OU960999.1
OU961000.1
OU961001.1
OU961002.1
OU961003.1
OU961004.1
OU961005.1
OU961006.1
OU961007.1
OU961008.1
OU961009.1
OU961010.1
OU961011.1
OU961012.1
OU961013.1
OU961014.1
OU961015.1
OU961016.1
OU961017.1
OU961018.1
OU961019.1
OU961020.1
OU961021.1
OU961022.1
OU961023.1
OU961024.1
OU961025.1
OU961026.1
OU961027.1
OU961028.1
OU961029.1
OU961030.1
OU961031.1
OU961032.1
OU961033.1
OU961034.1
OU961035.1
OU961036.1
OU961037.1
OU961038.1
OU961039.1
OU961040.1
OU961041.1
OU961042.1
OU961043.1
OU961044.1
OU961045.1
OU961046.1
OU961047.1
OU961048.1
OU961049.1
OU961050.1
OU961051.1
OU961052.1
OU961053.1
OU961054.1
OU961055.1
OU961056.1
OU961057.1
OU961058.1
OU961059.1
OU961060.1
OU961061.1
OU961062.1
OU961063.1
OU961064.1
OU961065.1
OU961066.1
OU961067.1
OU961068.1
OU961069.1
OU961070.1
OU961071.1
OU961072.1
OU961073.1
OU961074.1
OU961075.1
OU961076.1
OU961077.1
OU961078.1
OU961079.1
OU961080.1
OU961081.1
OU961082.1
OU961083.1
OU961084.1
OU961085.1
OU961086.1
OU961087.1
OU961088.1
OU961089.1
OU961090.1
OU961091.1
OU961092.1
OU961093.1
OU961094.1
OU961095.1
OU961096.1
OU961097.1
OU961098.1
OU961099.1
OU961100.1
OU961101.1
OU961102.1
OU961103.1
OU961104.1
OU961105.1
OU961106.1
OU961107.1
OU961108.1
OU961109.1
OU961110.1
OU961111.1
OU961112.1
OU961113.1
OU961114.1
OU961115.1
OU961116.1
OU961117.1
OU961118.1
OU961119.1
OU961120.1
OU961121.1
OU961122.1
OU961123.1
OU961124.1
OU961125.1
OU961126.1
OU961127.1
OU961128.1
OU961129.1
OU961130.1
OU961131.1
OU961132.1
OU961133.1
OU961134.1
OU961135.1
OU961136.1
OU961137.1
OU961138.1
OU961139.1
OU961140.1
OU961141.1
OU961142.1
OU961143.1
OU961144.1
OU961145.1
OU961146.1
OU961147.1
OU961148.1
OU961149.1
OU961150.1
OU961151.1
OU961152.1
OU961153.1
OU961154.1
OU961155.1
OU961156.1
OU961157.1
OU961158.1
OU961159.1
OU961160.1
OU961161.1
OU961162.1
OU961163.1
OU961164.1
OU961165.1
OU961166.1
OU961167.1
OU961168.1
OU961169.1
OU961170.1
OU961171.1
OU961172.1
OU961173.1
OU961174.1
OU961175.1
OU961176.1
OU961177.1
OU961178.1
OU961179.1
OU961180.1
OU961181.1
OU961182.1
OU961183.1
OU961184.1
OU961185.1
OU961186.1
OU961187.1
OU961188.1
OU961189.1
OU961190.1
OU961191.1
OU961192.1
OU961193.1
OU961194.1
OU961195.1
OU961196.1
OU961197.1
OU961198.1
OU961199.1
OU961200.1
OU961201.1
OU961202.1
OU961203.1
OU961204.1
OU961205.1
OU961206.1
OU961207.1
OU961208.1
OU961209.1
OU961210.1
OU961211.1
OU961212.1
OU961213.1
OU961214.1
OU961215.1
OU961216.1
OU961217.1
OU961218.1
OU961219.1
OU961220.1
OU961221.1
OU961222.1
OU961223.1
OU961224.1
OU961225.1
OU961226.1
OU961227.1
OU961228.1
OU961229.1
OU961230.1
OU961231.1
OU961232.1
OU961233.1
OU961234.1
OU961235.1
OU961236.1
OU961237.1
OU961238.1
OU961239.1
OU961240.1
OU961241.1
OU961242.1
OU961243.1
OU961244.1
OU961245.1
OU961246.1
OU961247.1
OU961248.1
OU961249.1
OU961250.1
OU961251.1
OU961252.1
OU961253.1
OU961254.1
OU961255.1
OU961256.1
OU961257.1
OU961258.1
OU961259.1
OU961260.1
OU961261.1
OU961262.1
OU961263.1
OU961264.1
OU961265.1
OU961266.1
OU961267.1
OU961268.1
OU961269.1
OU961270.1
OU961271.1
OU961272.1
OU961273.1
OU961274.1
OU961275.1
OU961276.1
OU961277.1
OU961278.1
OU961279.1
OU961280.1
OU961281.1
OU961282.1
OU961283.1
OU961284.1
OU961285.1
OU961286.1
OU961287.1
OU961288.1
OU961289.1
OU961290.1
OU961291.1
OU961292.1
OU961293.1
OU961294.1
OU961295.1
OU961296.1
OU961297.1
OU961298.1
OU961299.1
OU961300.1
OU961301.1
OU961302.1
OU961303.1
OU961304.1
OU961305.1
OU961306.1
OU961307.1
OU961308.1
OU961309.1
OU961310.1
OU961311.1
OU961312.1
OU961313.1
OU961314.1
OU961315.1
OU961316.1
OU961317.1
OU961318.1
OU961319.1
OU961320.1
OU961321.1
OU961322.1
OU961323.1
OU961324.1
OU961325.1
OU961326.1
OU961327.1
OU961328.1
OU961329.1
OU961330.1
OU961331.1
OU961332.1
OU961333.1
OU961334.1
OU961335.1
OU961336.1
OU961337.1
OU961338.1
OU961339.1
OU961340.1
OU961341.1
OU961342.1
OU961343.1
OU961344.1
OU961345.1
OU961346.1
OU961347.1
OU961348.1
OU961349.1
OU961350.1
OU961351.1
OU961352.1
OU961353.1
OU961354.1
OU961355.1
OU961356.1
OU961357.1
OU961358.1
OU961359.1
OU961360.1
OU961361.1
OU961362.1
OU961363.1
OU961364.1
OU961365.1
OU961366.1
OU961367.1
OU961368.1
OU961369.1
OU961370.1
OU961371.1
OU961372.1
OU961373.1
OU961374.1
OU961375.1
OU961376.1
OU961377.1
OU961378.1
OU961379.1
OU961380.1
OU961381.1
OU961382.1
OU961383.1
OU961384.1
OU961385.1
OU961386.1
OU961387.1
OU961388.1
OU961389.1
OU961390.1
OU961391.1
OU961392.1
OU961393.1
OU961394.1
OU961395.1
OU961396.1
OU961397.1
OU961398.1
OU961399.1
OU961400.1
OU961401.1
OU961402.1
OU961403.1
OU961404.1
OU961405.1
OU961406.1
OU961407.1
OU961408.1
OU961409.1
OU961410.1
OU961411.1
OU961412.1
OU961413.1
OU961414.1
OU961415.1
OU961416.1
OU961417.1
OU961418.1
OU961419.1
OU961420.1
OU961421.1
OU961422.1
OU961423.1
OU961424.1
OU961425.1
OU961426.1
OU961427.1
OU961428.1
OU961429.1
OU961430.1
OU961431.1
OU961432.1
OU961433.1
OU961434.1
OU961435.1
OU961436.1
OU961437.1
OU961438.1
OU961439.1
OU961440.1
OU961441.1
OU961442.1
OU961443.1
OU961444.1
OU961445.1
OU961446.1
OU961447.1
OU961448.1
OU961449.1
OU961450.1
OU961451.1
OU961452.1
OU961453.1
OU961454.1
OU961455.1
OU961456.1
OU961457.1
OU961458.1
OU961459.1
OU961460.1
OU961461.1
OU961462.1
OU961463.1
OU961464.1
OU961465.1
OU961466.1
OU961467.1
OU961468.1
OU961469.1
OU961470.1
OU961471.1
OU961472.1
OU961473.1
OU961474.1
OU961475.1
OU961476.1
OU961477.1
OU961478.1
OU961479.1
OU961480.1
OU961481.1
OU961482.1
OU961483.1
OU961484.1
OU961485.1
OU961486.1
OU961487.1
OU961488.1
OU961489.1
OU961490.1
OU961491.1
OU961492.1
OU961493.1
OU961494.1
OU961495.1
OU961496.1
OU961497.1
OU961498.1
OU961499.1
OU961500.1
OU961501.1
OU961502.1
OU961503.1
OU961504.1
OU961505.1
OU961506.1
OU961507.1
OU961508.1
OU961509.1
OU961510.1
OU961511.1
OU961512.1
OU961513.1
OU961514.1
OU961515.1
OU961516.1
OU961517.1
OU961518.1
OU961519.1
OU961520.1
OU961521.1
OU961522.1
OU961523.1
OU961524.1
OU961525.1
OU961526.1
OU961527.1
OU961528.1
OU961529.1
OU961530.1
OU961531.1
OU961532.1
OU961533.1
OU961534.1
OU961535.1
OU961536.1
OU961537.1
OU961538.1
OU961539.1
OU961540.1
OU961541.1
OU961542.1
OU961543.1
OU961544.1
OU961545.1
OU961546.1
OU961547.1
OU961548.1
OU961549.1
OU961550.1
OU961551.1
OU961552.1
OU961553.1
OU961554.1
OU961555.1
OU961556.1
OU961557.1
OU961558.1
OU961559.1
OU961560.1
OU961561.1
OU961562.1
OU961563.1
OU961564.1
OU961565.1
OU961566.1
OU961567.1
OU961568.1
OU961569.1
OU961570.1
OU961571.1
OU961572.1
OU961573.1
OU961574.1
OU961575.1
OU961576.1
OU961577.1
OU961578.1
OU961579.1
OU961580.1
OU961581.1
OU961582.1
OU961583.1
OU961584.1
OU961585.1
OU961586.1
OU961587.1
OU961588.1
OU961589.1
OU961590.1
OU961591.1
OU961592.1
OU961593.1
OU961594.1
OU961595.1
OU961596.1
OU961597.1
OU961598.1
OU961599.1
OU961600.1
OU961601.1
OU961602.1
OU961603.1
OU961604.1
OU961605.1
OU961606.1
OU961607.1
OU961608.1
OU961609.1
OU961610.1
OU961611.1
OU961612.1
OU961613.1
OU961614.1
OU961615.1
OU961616.1
OU961617.1
OU961618.1
OU961619.1
OU961620.1
OU961621.1
OU961622.1
OU961623.1
OU961624.1
OU961625.1
OU961626.1
OU961627.1
OU961628.1
OU961629.1
OU961630.1
OU961631.1
OU961632.1
OU961633.1
OU961634.1
OU961635.1
OU961636.1
OU961637.1
OU961638.1
OU961639.1
OU961640.1
OU961641.1
OU961642.1
OU961643.1
OU961644.1
OU961645.1
OU961646.1
OU961647.1
OU961648.1
OU961649.1
OU961650.1
OU961651.1
OU961652.1
OU961653.1
OU961654.1
OU961655.1
OU961656.1
OU961657.1
OU961658.1
OU961659.1
OU961660.1
OU961661.1
OU961662.1
OU961663.1
OU961664.1
OU961665.1
OU961666.1
OU961667.1
OU961668.1
OU961669.1
OU961670.1
OU961671.1
OU961672.1
OU961673.1
OU961674.1
OU961675.1
OU961676.1
OU961677.1
OU961678.1
OU961679.1
OU961680.1
OU961681.1
OU961682.1
OU961683.1
OU961684.1
OU961685.1
OU961686.1
OU961687.1
OU961688.1
OU961689.1
OU961690.1
OU961691.1
OU961692.1
OU961693.1
OU961694.1
OU961695.1
OU961696.1
OU961697.1
OU961698.1
OU961699.1
OU961700.1
OU961701.1
OU961702.1
OU961703.1
OU961704.1
OU961705.1
OU961706.1
OU961707.1
OU961708.1
OU961709.1
OU961710.1
OU961711.1
OU961712.1
OU961713.1
OU961714.1
OU961715.1
OU961716.1
OU961717.1
OU961718.1
OU961719.1
OU961720.1
OU961721.1
OU961722.1
OU961723.1
OU961724.1
OU961725.1
OU961726.1
OU961727.1
OU961728.1
OU961729.1
OU961730.1
OU961731.1
OU961732.1
OU961733.1
OU961734.1
OU961735.1
OU961736.1
OU961737.1
OU961738.1
OU961739.1
OU961740.1
OU961741.1
OU961742.1
OU961743.1
OU961744.1
OU961745.1
OU961746.1
OU961747.1
OU961748.1
OU961749.1
OU961750.1
OU961751.1
OU961752.1
OU961753.1
OU961754.1
OU961755.1
OU961756.1
OU961757.1
OU961758.1
OU961759.1
OU961760.1
OU961761.1
OU961762.1
OU961763.1
OU961764.1
OU961765.1
OU961766.1
OU961767.1
OU961768.1
OU961769.1
OU961770.1
OU961771.1
OU961772.1
OU961773.1
OU961774.1
OU961775.1
OU961776.1
OU961777.1
OU961778.1
OU961779.1
OU961780.1
OU961781.1
OU961782.1
OU961783.1
OU961784.1
OU961785.1
OU961786.1
OU961787.1
OU961788.1
OU961789.1
OU961790.1
OU961791.1
OU961792.1
OU961793.1
OU961794.1
OU961795.1
OU961796.1
OU961797.1
OU961798.1
OU961799.1
OU961800.1
OU961801.1
OU961802.1
OU961803.1
OU961804.1
OU961805.1
OU961806.1
OU961807.1
OU961808.1
OU961809.1
OU961810.1
OU961811.1
OU961812.1
OU961813.1
OU961814.1
OU961815.1
OU961816.1
OU961817.1
OU961818.1
OU961819.1
OU961820.1
OU961821.1
OU961822.1
OU961823.1
OU961824.1
OU961825.1
OU961826.1
OU961827.1
OU961828.1
OU961829.1
OU961830.1
OU961831.1
OU961832.1
OU961833.1
OU961834.1
OU961835.1
OU961836.1
OU961837.1
OU961838.1
OU961839.1
OU961840.1
OU961841.1
OU961842.1
OU961843.1
OU961844.1
OU961845.1
OU961846.1
OU961847.1
OU961848.1
OU961849.1
OU961850.1
OU961851.1
OU961852.1
OU961853.1
OU961854.1
OU961855.1
OU961856.1
OU961857.1
OU961858.1
OU961859.1
OU961860.1
OU961861.1
OU961862.1
OU961863.1
OU961864.1
OU961865.1
OU961866.1
OU961867.1
OU961868.1
OU961869.1
OU961870.1
OU961871.1
OU961872.1
OU961873.1
OU961874.1
OU961875.1
OU961876.1
OU961877.1
OU961878.1
OU961879.1
OU961880.1
OU961881.1
OU961882.1
OU961883.1
OU961884.1
OU961885.1
OU961886.1
OU961887.1
OU961888.1
OU961889.1
OU961890.1
OU961891.1
OU961892.1
OU961893.1
OU961894.1
OU961895.1
OU961896.1
OU961897.1
OU961898.1
OU961899.1
OU961900.1
OU961901.1
OU961902.1
OU961903.1
OU961904.1
OU961905.1
OU961906.1
OU961907.1
OU961908.1
OU961909.1
OU961910.1
OU961911.1
OU961912.1
OU961913.1
OU961914.1
OU961915.1
OU961916.1
OU961917.1
OU961918.1
OU961919.1
OU961920.1
OU961921.1
OU961922.1
OU961923.1
OU961924.1
OU961925.1
OU961926.1
OU961927.1
OU961928.1
OU961929.1
OU961930.1
OU961931.1
OU961932.1
OU961933.1
OU961934.1
OU961935.1
OU961936.1
OU961937.1
OU961938.1
OU961939.1
OU961940.1
OU961941.1
OU961942.1
OU961943.1
OU961944.1
OU961945.1
OU961946.1
OU961947.1
OU961948.1
OU961949.1
OU961950.1
OU961951.1
OU961952.1
OU961953.1
OU961954.1
OU961955.1
OU961956.1
OU961957.1
OU961958.1
OU961959.1
OU961960.1
OU961961.1
OU961962.1
OU961963.1
OU961964.1
OU961965.1
OU961966.1
OU961967.1
OU961968.1
OU961969.1
OU961970.1
OU961971.1
OU961972.1
OU961973.1
OU961974.1
OU961975.1
OU961976.1
OU961977.1
OU961978.1
OU961979.1
OU961980.1
OU961981.1
OU961982.1
OU961983.1
OU961984.1
OU961985.1
OU961986.1
OU961987.1
OU961988.1
OU961989.1
OU961990.1
OU961991.1
OU961992.1
OU961993.1
OU961994.1
OU961995.1
OU961996.1
OU961997.1
OU961998.1
OU961999.1
OU962000.1
OU962001.1
OU962002.1
OU962003.1
OU962004.1
OU962005.1
OU962006.1
OU962007.1
OU962008.1
OU962009.1
OU962010.1
OU962011.1
OU962012.1
OU962013.1
OU962014.1
OU962015.1
OU962016.1
OU962017.1
OU962018.1
OU962019.1
OU962020.1
OU962021.1
OU962022.1
OU962023.1
OU962024.1
OU962025.1
OU962026.1
OU962027.1
OU962028.1
OU962029.1
OU962030.1
OU962031.1
OU962032.1
OU962033.1
OU962034.1
OU962035.1
OU962036.1
OU962037.1
OU962038.1
OU962039.1
OU962040.1
OU962041.1
OU962042.1
OU962043.1
OU962044.1
OU962045.1
OU962046.1
OU962047.1
OU962048.1
OU962049.1
OU962050.1
OU962051.1
OU962052.1
OU962053.1
OU962054.1
OU962055.1
OU962056.1
OU962057.1
OU962058.1
OU962059.1
OU962060.1
OU962061.1
OU962062.1
OU962063.1
OU962064.1
OU962065.1
OU962066.1
OU962067.1
OU962068.1
OU962069.1
OU962070.1
OU962071.1
OU962072.1
OU962073.1
OU962074.1
OU962075.1
OU962076.1
OU962077.1
OU962078.1
OU962079.1
OU962080.1
OU962081.1
OU962082.1
OU962083.1
OU962084.1
OU962085.1
OU962086.1
OU962087.1
OU962088.1
OU962089.1
OU962090.1
OU962091.1
OU962092.1
OU962093.1
OU962094.1
OU962095.1
OU962096.1
OU962097.1
OU962098.1
OU962099.1
OU962100.1
OU962101.1
OU962102.1
OU962103.1
OU962104.1
OU962105.1
OU962106.1
OU962107.1
OU962108.1
OU962109.1
OU962110.1
OU962111.1
OU962112.1
OU962113.1
OU962114.1
OU962115.1
OU962116.1
OU962117.1
OU962118.1
OU962119.1
OU962120.1
OU962121.1
OU962122.1
OU962123.1
OU962124.1
OU962125.1
OU962126.1
OU962127.1
OU962128.1
OU962129.1
OU962130.1
OU962131.1
OU962132.1
OU962133.1
OU962134.1
OU962135.1
OU962136.1
OU962137.1
OU962138.1
OU962139.1
OU962140.1
OU962141.1
OU962142.1
OU962143.1
OU962144.1
OU962145.1
OU962146.1
OU962147.1
OU962148.1
OU962149.1
OU962150.1
OU962151.1
OU962152.1
OU962153.1
OU962154.1
OU962155.1
OU962156.1
OU962157.1
OU962158.1
OU962159.1
OU962160.1
OU962161.1
OU962162.1
OU962163.1
OU962164.1
OU962165.1
OU962166.1
OU962167.1
OU962168.1
OU962169.1
OU962170.1
OU962171.1
OU962172.1
OU962173.1
OU962174.1
OU962175.1
OU962176.1
OU962177.1
OU962178.1
OU962179.1
OU962180.1
OU962181.1
OU962182.1
OU962183.1
OU962184.1
OU962185.1
OU962186.1
OU962187.1
OU962188.1
OU962189.1
OU962190.1
OU962191.1
OU962192.1
OU962193.1
OU962194.1
OU962195.1
OU962196.1
OU962197.1
OU962198.1
OU962199.1
OU962200.1
OU962201.1
OU962202.1
OU962203.1
OU962204.1
OU962205.1
OU962206.1
OU962207.1
OU962208.1
OU962209.1
OU962210.1
OU962211.1
OU962212.1
OU962213.1
OU962214.1
OU962215.1
OU962216.1
OU962217.1
OU962218.1
OU962219.1
OU962220.1
OU962221.1
OU962222.1
OU962223.1
OU962224.1
OU962225.1
OU962226.1
OU962227.1
OU962228.1
OU962229.1
OU962230.1
OU962231.1
OU962232.1
OU962233.1
OU962234.1
OU962235.1
OU962236.1
OU962237.1
OU962238.1
OU962239.1
OU962240.1
OU962241.1
OU962242.1
OU962243.1
OU962244.1
OU962245.1
OU962246.1
OU962247.1
OU962248.1
OU962249.1
OU962250.1
OU962251.1
OU962252.1
OU962253.1
OU962254.1
OU962255.1
OU962256.1
OU962257.1
OU962258.1
OU962259.1
OU962260.1
OU962261.1
OU962262.1
OU962263.1
OU962264.1
OU962265.1
OU962266.1
OU962267.1
OU962268.1
OU962269.1
OU962270.1
OU962271.1
OU962272.1
OU962273.1
OU962274.1
OU962275.1
OU962276.1
OU962277.1
OU962278.1
OU962279.1
OU962280.1
OU962281.1
OU962282.1
OU962283.1
OU962284.1
OU962285.1
OU962286.1
OU962287.1
OU962288.1
OU962289.1
OU962290.1
OU962291.1
OU962292.1
OU962293.1
OU962294.1
OU962295.1
OU962296.1
OU962297.1
OU962298.1
OU962299.1
OU962300.1
OU962301.1
OU962302.1
OU962303.1
OU962304.1
OU962305.1
OU962306.1
OU962307.1
OU962308.1
OU962309.1
OU962310.1
OU962311.1
OU962312.1
OU962313.1
OU962314.1
OU962315.1
OU962316.1
OU962317.1
OU962318.1
OU962319.1
OU962320.1
OU962321.1
OU962322.1
OU962323.1
OU962324.1
OU962325.1
OU962326.1
OU962327.1
OU962328.1
OU962329.1
OU962330.1
OU962331.1
OU962332.1
OU962333.1
OU962334.1
OU962335.1
OU962336.1
OU962337.1
OU962338.1
OU962339.1
OU962340.1
OU962341.1
OU962342.1
OU962343.1
OU962344.1
OU962345.1
OU962346.1
OU962347.1
OU962348.1
OU962349.1
OU962350.1
OU962351.1
OU962352.1
OU962353.1
OU962354.1
OU962355.1
OU962356.1
OU962357.1
OU962358.1
OU962359.1
OU962360.1
OU962361.1
OU962362.1
OU962363.1
OU962364.1
OU962365.1
OU962366.1
OU962367.1
OU962368.1
OU962369.1
OU962370.1
OU962371.1
OU962372.1
OU962373.1
OU962374.1
OU962375.1
OU962376.1
OU962377.1
OU962378.1
OU962379.1
OU962380.1
OU962381.1
OU962382.1
OU962383.1
OU962384.1
OU962385.1
OU962386.1
OU962387.1
OU962388.1
OU962389.1
OU962390.1
OU962391.1
OU962392.1
OU962393.1
OU962394.1
OU962395.1
OU962396.1
OU962397.1
OU962398.1
OU962399.1
OU962400.1
OU962401.1
OU962402.1
OU962403.1
OU962404.1
OU962405.1
OU962406.1
OU962407.1
OU962408.1
OU962409.1
OU962410.1
OU962411.1
OU962412.1
OU962413.1
OU962414.1
OU962415.1
OU962416.1
OU962417.1
OU962418.1
OU962419.1
OU962420.1
OU962421.1
OU962422.1
OU962423.1
OU962424.1
OU962425.1
OU962426.1
OU962427.1
OU962428.1
OU962429.1
OU962430.1
OU962431.1
OU962432.1
OU962433.1
OU962434.1
OU962435.1
OU962436.1
OU962437.1
OU962438.1
OU962439.1
OU962440.1
OU962441.1
OU962442.1
OU962443.1
OU962444.1
OU962445.1
OU962446.1
OU962447.1
OU962448.1
OU962449.1
OU962450.1
OU962451.1
OU962452.1
OU962453.1
OU962454.1
OU962455.1
OU962456.1
OU962457.1
OU962458.1
OU962459.1
OU962460.1
OU962461.1
OU962462.1
OU962463.1
OU962464.1
OU962465.1
OU962466.1
OU962467.1
OU962468.1
OU962469.1
OU962470.1
OU962471.1
OU962472.1
OU962473.1
OU962474.1
OU962475.1
OU962476.1
OU962477.1
OU962478.1
OU962479.1
OU962480.1
OU962481.1
OU962482.1
OU962483.1
OU962484.1
OU962485.1
OU962486.1
OU962487.1
OU962488.1
OU962489.1
OU962490.1
OU962491.1
OU962492.1
OU962493.1
OU962494.1
OU962495.1
OU962496.1
OU962497.1
OU962498.1
OU962499.1
OU962500.1
OU962501.1
OU962502.1
OU962503.1
OU962504.1
OU962505.1
OU962506.1
OU962507.1
OU962508.1
OU962509.1
OU962510.1
OU962511.1
OU962512.1
OU962513.1
OU962514.1
OU962515.1
OU962516.1
OU962517.1
OU962518.1
OU962519.1
OU962520.1
OU962521.1
OU962522.1
OU962523.1
OU962524.1
OU962525.1
OU962526.1
OU962527.1
OU962528.1
OU962529.1
OU962530.1
OU962531.1
OU962532.1
OU962533.1
OU962534.1
OU962535.1
OU962536.1
OU962537.1
OU962538.1
OU962539.1
OU962540.1
OU962541.1
OU962542.1
OU962543.1
OU962544.1
OU962545.1
OU962546.1
OU962547.1
OU962548.1
OU962549.1
OU962550.1
OU962551.1
OU962552.1
OU962553.1
OU962554.1
OU962555.1
OU962556.1
OU962557.1
OU962558.1
OU962559.1
OU962560.1
OU962561.1
OU962562.1
OU962563.1
OU962564.1
OU962565.1
OU962566.1
OU962567.1
OU962568.1
OU962569.1
OU962570.1
OU962571.1
OU962572.1
OU962573.1
OU962574.1
OU962575.1
OU962576.1
OU962577.1
OU962578.1
OU962579.1
OU962580.1
OU962581.1
OU962582.1
OU962583.1
OU962584.1
OU962585.1
OU962586.1
OU962587.1
OU962588.1
OU962589.1
OU962590.1
OU962591.1
OU962592.1
OU962593.1
OU962594.1
OU962595.1
OU962596.1
OU962597.1
OU962598.1
OU962599.1
OU962600.1
OU962601.1
OU962602.1
OU962603.1
OU962604.1
OU962605.1
OU962606.1
OU962607.1
OU962608.1
OU962609.1
OU962610.1
OU962611.1
OU962612.1
OU962613.1
OU962614.1
OU962615.1
OU962616.1
OU962617.1
OU962618.1
OU962619.1
OU962620.1
OU962621.1
OU962622.1
OU962623.1
OU962624.1
OU962625.1
OU962626.1
OU962627.1
OU962628.1
OU962629.1
OU962630.1
OU962631.1
OU962632.1
OU962633.1
OU962634.1
OU962635.1
OU962636.1
OU962637.1
OU962638.1
OU962639.1
OU962640.1
OU962641.1
OU962642.1
OU962643.1
OU962644.1
OU962645.1
OU962646.1
OU962647.1
OU962648.1
OU962649.1
OU962650.1
OU962651.1
OU962652.1
OU962653.1
OU962654.1
OU962655.1
OU962656.1
OU962657.1
OU962658.1
OU962659.1
OU962660.1
OU962661.1
OU962662.1
OU962663.1
OU962664.1
OU962665.1
OU962666.1
OU962667.1
OU962668.1
OU962669.1
OU962670.1
OU962671.1
OU962672.1
OU962673.1
OU962674.1
OU962675.1
OU962676.1
OU962677.1
OU962678.1
OU962679.1
OU962680.1
OU962681.1
OU962682.1
OU962683.1
OU962684.1
OU962685.1
OU962686.1
OU962687.1
OU962688.1
OU962689.1
OU962690.1
OU962691.1
OU962692.1
OU962693.1
OU962694.1
OU962695.1
OU962696.1
OU962697.1
OU962698.1
OU962699.1
OU962700.1
OU962701.1
OU962702.1
OU962703.1
OU962704.1
OU962705.1
OU962706.1
OU962707.1
OU962708.1
OU962709.1
OU962710.1
OU962711.1
OU962712.1
OU962713.1
OU962714.1
OU962715.1
OU962716.1
OU962717.1
OU962718.1
OU962719.1
OU962720.1
OU962721.1
OU962722.1
OU962723.1
OU962724.1
OU962725.1
OU962726.1
OU962727.1
OU962728.1
OU962729.1
OU962730.1
OU962731.1
OU962732.1
OU962733.1
OU962734.1
OU962735.1
OU962736.1
OU962737.1
OU962738.1
OU962739.1
OU962740.1
OU962741.1
OU962742.1
OU962743.1
OU962744.1
OU962745.1
OU962746.1
OU962747.1
OU962748.1
OU962749.1
OU962750.1
OU962751.1
OU962752.1
OU962753.1
OU962754.1
OU962755.1
OU962756.1
OU962757.1
OU962758.1
OU962759.1
OU962760.1
OU962761.1
OU962762.1
OU962763.1
OU962764.1
OU962765.1
OU962766.1
OU962767.1
OU962768.1
OU962769.1
OU962770.1
OU962771.1
OU962772.1
OU962773.1
OU962774.1
OU962775.1
OU962776.1
OU962777.1
OU962778.1
OU962779.1
OU962780.1
OU962781.1
OU962782.1
OU962783.1
OU962784.1
OU962785.1
OU962786.1
OU962787.1
OU962788.1
OU962789.1
OU962790.1
OU962791.1
OU962792.1
OU962793.1
OU962794.1
OU962795.1
OU962796.1
OU962797.1
OU962798.1
OU962799.1
OU962800.1
OU962801.1
OU962802.1
OU962803.1
OU962804.1
OU962805.1
OU962806.1
OU962807.1
OU962808.1
OU962809.1
OU962810.1
OU962811.1
OU962812.1
OU962813.1
OU962814.1
OU962815.1
OU962816.1
OU962817.1
OU962818.1
OU962819.1
OU962820.1
OU962821.1
OU962822.1
OU962823.1
OU962824.1
OU962825.1
OU962826.1
OU962827.1
OU962828.1
OU962829.1
OU962830.1
OU962831.1
OU962832.1
OU962833.1
OU962834.1
OU962835.1
OU962836.1
OU962837.1
OU962838.1
OU962839.1
OU962840.1
OU962841.1
OU962842.1
OU962843.1
OU962844.1
OU962845.1
OU962846.1
OU962847.1
OU962848.1
OU962849.1
OU962850.1
OU962851.1
OU962852.1
OU962853.1
OU962854.1
OU962855.1
OU962856.1
OU962857.1
OU962858.1
OU962859.1
OU962860.1
OU962861.1
OU962862.1
OU962863.1
OU962864.1
OU962865.1
OU962866.1
OU962867.1
OU962868.1
OU962869.1
OU962870.1
OU962871.1
OU962872.1
OU962873.1
OU962874.1
OU962875.1
OU962876.1
OU962877.1
OU962878.1
OU962879.1
OU962880.1
OU962881.1
OU962882.1
OU962883.1
OU962884.1
OU962885.1
OU962886.1
OU962887.1
OU962888.1
OU962889.1
OU962890.1
OU962891.1
OU962892.1
OU962893.1
OU962894.1
OU962895.1
OU962896.1
OU962897.1
OU962898.1
OU962899.1
OU962900.1
OU962901.1
OU962902.1
OU962903.1
OU962904.1
OU962905.1
OU962906.1
OU962907.1
OU962908.1
OU962909.1
OU962910.1
OU962911.1
OU962912.1
OU962913.1
OU962914.1
OU962915.1
OU962916.1
OU962917.1
OU962918.1
OU962919.1
OU962920.1
OU962921.1
OU962922.1
OU962923.1
OU962924.1
OU962925.1
OU962926.1
OU962927.1
OU962928.1
OU962929.1
OU962930.1
OU962931.1
OU962932.1
OU962933.1
OU962934.1
OU962935.1
OU962936.1
OU962937.1
OU962938.1
OU962939.1
OU962940.1
OU962941.1
OU962942.1
OU962943.1
OU962944.1
OU962945.1
OU962946.1
OU962947.1
OU962948.1
OU962949.1
OU962950.1
OU962951.1
OU962952.1
OU962953.1
OU962954.1
OU962955.1
OU962956.1
OU962957.1
OU962958.1
OU962959.1
OU962960.1
OU962961.1
OU962962.1
OU962963.1
OU962964.1
OU962965.1
OU962966.1
OU962967.1
OU962968.1
OU962969.1
OU962970.1
OU962971.1
OU962972.1
OU962973.1
OU962974.1
OU962975.1
OU962976.1
OU962977.1
OU962978.1
OU962979.1
OU962980.1
OU962981.1
OU962982.1
OU962983.1
OU962984.1
OU962985.1
OU962986.1
OU962987.1
OU962988.1
OU962989.1
OU962990.1
OU962991.1
OU962992.1
OU962993.1
OU962994.1
OU962995.1
OU962996.1
OU962997.1
OU962998.1
OU962999.1
OU963000.1
OU963001.1
OU963002.1
OU963003.1
OU963004.1
OU963005.1
OU963006.1
OU963007.1
OU963008.1
OU963009.1
OU963010.1
OU963011.1
OU963012.1
OU963013.1
OU963014.1
OU963015.1
OU963016.1
OU963017.1
OU963018.1
OU963019.1
OU963020.1
OU963021.1
OU963022.1
OU963023.1
OU963024.1
OU963025.1
OU963026.1
OU963027.1
OU963028.1
OU963029.1
OU963030.1
OU963031.1
OU963032.1
OU963033.1
OU963034.1
OU963035.1
OU963036.1
OU963037.1
OU963038.1
OU963039.1
OU963040.1
OU963041.1
OU963042.1
OU963043.1
OU963044.1
OU963045.1
OU963046.1
OU963047.1
OU963048.1
OU963049.1
OU963050.1
OU963051.1
OU963052.1
OU963053.1
OU963054.1
OU963055.1
OU963056.1
OU963057.1
OU963058.1
OU963059.1
OU963060.1
OU963061.1
OU963062.1
OU963063.1
OU963064.1
OU963065.1
OU963066.1
OU963067.1
OU963068.1
OU963069.1
OU963070.1
OU963071.1
OU963072.1
OU963073.1
OU963074.1
OU963075.1
OU963076.1
OU963077.1
OU963078.1
OU963079.1
OU963080.1
OU963081.1
OU963082.1
OU963083.1
OU963084.1
OU963085.1
OU963086.1
OU963087.1
OU963088.1
OU963089.1
OU963090.1
OU963091.1
OU963092.1
OU963093.1
OU963094.1
OU963095.1
OU963096.1
OU963097.1
OU963098.1
OU963099.1
OU963100.1
OU963101.1
OU963102.1
OU963103.1
OU963104.1
OU963105.1
OU963106.1
OU963107.1
OU963108.1
OU963109.1
OU963110.1
OU963111.1
OU963112.1
OU963113.1
OU963114.1
OU963115.1
OU963116.1
OU963117.1
OU963118.1
OU963119.1
OU963120.1
OU963121.1
OU963122.1
OU963123.1
OU963124.1
OU963125.1
OU963126.1
OU963127.1
OU963128.1
OU963129.1
OU963130.1
OU963131.1
OU963132.1
OU963133.1
OU963134.1
OU963135.1
OU963136.1
OU963137.1
OU963138.1
OU963139.1
OU963140.1
OU963141.1
OU963142.1
OU963143.1
OU963144.1
OU963145.1
OU963146.1
OU963147.1
OU963148.1
OU963149.1
OU963150.1
OU963151.1
OU963152.1
OU963153.1
OU963154.1
OU963155.1
OU963156.1
OU963157.1
OU963158.1
OU963159.1
OU963160.1
OU963161.1
OU963162.1
OU963163.1
OU963164.1
OU963165.1
OU963166.1
OU963167.1
OU963168.1
OU963169.1
OU963170.1
OU963171.1
OU963172.1
OU963173.1
OU963174.1
OU963175.1
OU963176.1
OU963177.1
OU963178.1
OU963179.1
OU963180.1
OU963181.1
OU963182.1
OU963183.1
OU963184.1
OU963185.1
OU963186.1
OU963187.1
OU963188.1
OU963189.1
OU963190.1
OU963191.1
OU963192.1
OU963193.1
OU963194.1
OU963195.1
OU963196.1
OU963197.1
OU963198.1
OU963199.1
OU963200.1
OU963201.1
OU963202.1
OU963203.1
OU963204.1
OU963205.1
OU963206.1
OU963207.1
OU963208.1
OU963209.1
OU963210.1
OU963211.1
OU963212.1
OU963213.1
OU963214.1
OU963215.1
OU963216.1
OU963217.1
OU963218.1
OU963219.1
OU963220.1
OU963221.1
OU963222.1
OU963223.1
OU963224.1
OU963225.1
OU963226.1
OU963227.1
OU963228.1
OU963229.1
OU963230.1
OU963231.1
OU963232.1
OU963233.1
OU963234.1
OU963235.1
OU963236.1
OU963237.1
OU963238.1
OU963239.1
OU963240.1
OU963241.1
OU963242.1
OU963243.1
OU963244.1
OU963245.1
OU963246.1
OU963247.1
OU963248.1
OU963249.1
OU963250.1
OU963251.1
OU963252.1
OU963253.1
OU963254.1
OU963255.1
OU963256.1
OU963257.1
OU963258.1
OU963259.1
OU963260.1
OU963261.1
OU963262.1
OU963263.1
OU963264.1
OU963265.1
OU963266.1
OU963267.1
OU963268.1
OU963269.1
OU963270.1
OU963271.1
OU963272.1
OU963273.1
OU963274.1
OU963275.1
OU963276.1
OU963277.1
OU963278.1
OU963279.1
OU963280.1
OU963281.1
OU963282.1
OU963283.1
OU963284.1
OU963285.1
OU963286.1
OU963287.1
OU963288.1
OU963289.1
OU963290.1
OU963291.1
OU963292.1
OU963293.1
OU963294.1
OU963295.1
OU963296.1
OU963297.1
OU963298.1
OU963299.1
OU963300.1
OU963301.1
OU963302.1
OU963303.1
OU963304.1
OU963305.1
OU963306.1
OU963307.1
OU963308.1
OU963309.1
OU963310.1
OU963311.1
OU963312.1
OU963313.1
OU963314.1
OU963315.1
OU963316.1
OU963317.1
OU963318.1
OU963319.1
OU963320.1
OU963321.1
OU963322.1
OU963323.1
OU963324.1
OU963325.1
OU963326.1
OU963327.1
OU963328.1
OU963329.1
OU963330.1
OU963331.1
OU963332.1
OU963333.1
OU963334.1
OU963335.1
OU963336.1
OU963337.1
OU963338.1
OU963339.1
OU963340.1
OU963341.1
OU963342.1
OU963343.1
OU963344.1
OU963345.1
OU963346.1
OU963347.1
OU963348.1
OU963349.1
OU963350.1
OU963351.1
OU963352.1
OU963353.1
OU963354.1
OU963355.1
OU963356.1
OU963357.1
OU963358.1
OU963359.1
OU963360.1
OU963361.1
OU963362.1
OU963363.1
OU963364.1
OU963365.1
OU963366.1
OU963367.1
OU963368.1
OU963369.1
OU963370.1
OU963371.1
OU963372.1
OU963373.1
OU963374.1
OU963375.1
OU963376.1
OU963377.1
OU963378.1
OU963379.1
OU963380.1
OU963381.1
OU963382.1
OU963383.1
OU963384.1
OU963385.1
OU963386.1
OU963387.1
OU963388.1
OU963389.1
OU963390.1
OU963391.1
OU963392.1
OU963393.1
OU963394.1
OU963395.1
OU963396.1
OU963397.1
OU963398.1
OU963399.1
OU963400.1
OU963401.1
OU963402.1
OU963403.1
OU963404.1
OU963405.1
OU963406.1
OU963407.1
OU963408.1
OU963409.1
OU963410.1
OU963411.1
OU963412.1
OU963413.1
OU963414.1
OU963415.1
OU963416.1
OU963417.1
OU963418.1
OU963419.1
OU963420.1
OU963421.1
OU963422.1
OU963423.1
OU963424.1
OU963425.1
OU963426.1
OU963427.1
OU963428.1
OU963429.1
OU963430.1
OU963431.1
OU963432.1
OU963433.1
OU963434.1
OU963435.1
OU963436.1
OU963437.1
OU963438.1
OU963439.1
OU963440.1
OU963441.1
OU963442.1
OU963443.1
OU963444.1
OU963445.1
OU963446.1
OU963447.1
OU963448.1
OU963449.1
OU963450.1
OU963451.1
OU963452.1
OU963453.1
OU963454.1
OU963455.1
OU963456.1
OU963457.1
OU963458.1
OU963459.1
OU963460.1
OU963461.1
OU963462.1
OU963463.1
OU963464.1
OU963465.1
OU963466.1
OU963467.1
OU963468.1
OU963469.1
OU963470.1
OU963471.1
OU963472.1
OU963473.1
OU963474.1
OU963475.1
OU963476.1
OU963477.1
OU963478.1
OU963479.1
OU963480.1
OU963481.1
OU963482.1
OU963483.1
OU963484.1
OU963485.1
OU963486.1
OU963487.1
OU963488.1
OU963489.1
OU963490.1
OU963491.1
OU963492.1
OU963493.1
OU963494.1
OU963495.1
OU963496.1
OU963497.1
OU963498.1
OU963499.1
OU963500.1
OU963501.1
OU963502.1
OU963503.1
OU963504.1
OU963505.1
OU963506.1
OU963507.1
OU963508.1
OU963509.1
OU963510.1
OU963511.1
OU963512.1
OU963513.1
OU963514.1
OU963515.1
OU963516.1
OU963517.1
OU963518.1
OU963519.1
OU963520.1
OU963521.1
OU963522.1
OU963523.1
OU963524.1
OU963525.1
OU963526.1
OU963527.1
OU963528.1
OU963529.1
OU963530.1
OU963531.1
OU963532.1
OU963533.1
OU963534.1
OU963535.1
OU963536.1
OU963537.1
OU963538.1
OU963539.1
OU963540.1
OU963541.1
OU963542.1
OU963543.1
OU963544.1
OU963545.1
OU963546.1
OU963547.1
OU963548.1
OU963549.1
OU963550.1
OU963551.1
OU963552.1
OU963553.1
OU963554.1
OU963555.1
OU963556.1
OU963557.1
OU963558.1
OU963559.1
OU963560.1
OU963561.1
OU963562.1
OU963563.1
OU963564.1
OU963565.1
OU963566.1
OU963567.1
OU963568.1
OU963569.1
OU963570.1
OU963571.1
OU963572.1
OU963573.1
OU963574.1
OU963575.1
OU963576.1
OU963577.1
OU963578.1
OU963579.1
OU963580.1
OU963581.1
OU963582.1
OU963583.1
OU963584.1
OU963585.1
OU963586.1
OU963587.1
OU963588.1
OU963589.1
OU963590.1
OU963591.1
OU963592.1
OU963593.1
OU963594.1
OU963595.1
OU963596.1
OU963597.1
OU963598.1
OU963599.1
OU963600.1
OU963601.1
OU963602.1
OU963603.1
OU963604.1
OU963605.1
OU963606.1
OU963607.1
OU963608.1
OU963609.1
OU963610.1
OU963611.1
OU963612.1
OU963613.1
OU963614.1
OU963615.1
OU963616.1
OU963617.1
OU963618.1
OU963619.1
OU963620.1
OU963621.1
OU963622.1
OU963623.1
OU963624.1
OU963625.1
OU963626.1
OU963627.1
OU963628.1
OU963629.1
OU963630.1
OU963631.1
OU963632.1
OU963633.1
OU963634.1
OU963635.1
OU963636.1
OU963637.1
OU963638.1
OU963639.1
OU963640.1
OU963641.1
OU963642.1
OU963643.1
OU963644.1
OU963645.1
OU963646.1
OU963647.1
OU963648.1
OU963649.1
OU963650.1
OU963651.1
OU963652.1
OU963653.1
OU963654.1
OU963655.1
OU963656.1
OU963657.1
OU963658.1
OU963659.1
OU963660.1
OU963661.1
OU963662.1
OU963663.1
OU963664.1
OU963665.1
OU963666.1
OU963667.1
OU963668.1
OU963669.1
OU963670.1
OU963671.1
OU963672.1
OU963673.1
OU963674.1
OU963675.1
OU963676.1
OU963677.1
OU963678.1
OU963679.1
OU963680.1
OU963681.1
OU963682.1
OU963683.1
OU963684.1
OU963685.1
OU963686.1
OU963687.1
OU963688.1
OU963689.1
OU963690.1
OU963691.1
OU963692.1
OU963693.1
OU963694.1
OU963695.1
OU963696.1
OU963697.1
OU963698.1
OU963699.1
OU963700.1
OU963701.1
OU963702.1
OU963703.1
OU963704.1
OU963705.1
OU963706.1
OU963707.1
OU963708.1
OU963709.1
OU963710.1
OU963711.1
OU963712.1
OU963713.1
OU963714.1
OU963715.1
OU963716.1
OU963717.1
OU963718.1
OU963719.1
OU963720.1
OU963721.1
OU963722.1
OU963723.1
OU963724.1
OU963725.1
OU963726.1
OU963727.1
OU963728.1
OU963729.1
OU963730.1
OU963731.1
OU963732.1
OU963733.1
OU963734.1
OU963735.1
OU963736.1
OU963737.1
OU963738.1
OU963739.1
OU963740.1
OU963741.1
OU963742.1
OU963743.1
OU963744.1
OU963745.1
OU963746.1
OU963747.1
OU963748.1
OU963749.1
OU963750.1
OU963751.1
OU963752.1
OU963753.1
OU963754.1
OU963755.1
OU963756.1
OU963757.1
OU963758.1
OU963759.1
OU963760.1
OU963761.1
OU963762.1
OU963763.1
OU963764.1
OU963765.1
OU963766.1
OU963767.1
OU963768.1
OU963769.1
OU963770.1
OU963771.1
OU963772.1
OU963773.1
OU963774.1
OU963775.1
OU963776.1
OU963777.1
OU963778.1
OU963779.1
OU963780.1
OU963781.1
OU963782.1
OU963783.1
OU963784.1
OU963785.1
OU963786.1
OU963787.1
OU963788.1
OU963789.1
OU963790.1
OU963791.1
OU963792.1
OU963793.1
OU963794.1
OU963795.1
OU963796.1
OU963797.1
OU963798.1
OU963799.1
OU963800.1
OU963801.1
OU963802.1
OU963803.1
OU963804.1
OU963805.1
OU963806.1
OU963807.1
OU963808.1
OU963809.1
OU963810.1
OU963811.1
OU963812.1
OU963813.1
OU963814.1
OU963815.1
OU963816.1
OU963817.1
OU963818.1
OU963819.1
OU963820.1
OU963821.1
OU963822.1
OU963823.1
OU963824.1
OU963825.1
OU963826.1
OU963827.1
OU963828.1
OU963829.1
OU963830.1
OU963831.1
OU963832.1
OU963833.1
OU963834.1
OU963835.1
OU963836.1
OU963837.1
OU963838.1
OU963839.1
OU963840.1
OU963841.1
OU963842.1
OU963843.1
OU963844.1
OU963845.1
OU963846.1
OU963847.1
OU963848.1
OU963849.1
OU963850.1
OU963851.1
OU963852.1
OU963853.1
OU963854.1
OU963855.1
OU963856.1
OU963857.1
OU963858.1
OU963859.1
OU963860.1
OU963861.1
MT905031.1
MT919292.1
MW265927.1
MW265928.1
MW825069.1
MW825070.1
MW825071.1
MW825072.1
MW825073.1
MW825074.1
MW825075.1
MW825076.1
MW825077.1
MW825078.1
MW825079.1
MW825080.1
MW825081.1
MW825082.1
MW825083.1
MW825084.1
MW825085.1
MW825086.1
MW825087.1
MW825088.1
MW825089.1
MW825090.1
MW825091.1
MW825092.1
MW825093.1
MW825094.1
MW825095.1
MW825096.1
MW825097.1
MW825098.1
MW825099.1
MW825100.1
MW825101.1
MW825102.1
MW825103.1
MW825104.1
MW825105.1
MW825106.1
MW825107.1
MW825108.1
MW825109.1
MW825110.1
MW825111.1
MW825112.1
MW825113.1
MW825114.1
MW825115.1
MW825116.1
MW825117.1
MW825118.1
MW825119.1
MW825120.1
MW825121.1
MW825122.1
MW825123.1
MW825124.1
MW825125.1
MW825126.1
MW825127.1
MW825128.1
MW825129.1
MW825130.1
MW825131.1
MW825132.1
MW825133.1
MW825134.1
MW825135.1
MW825136.1
MW825137.1
MW825138.1
MW825139.1
MW825140.1
MW825141.1
MW825142.1
MW825143.1
MW825144.1
MW825145.1
MW825146.1
MW825147.1
MW825148.1
MW825149.1
MW825150.1
MW825151.1
MW825152.1
MW825153.1
MW825154.1
MW825155.1
MW825156.1
MW825157.1
MW825158.1
MW825159.1
MW825160.1
MW825161.1
MW825162.1
MW825163.1
MW825164.1
MW825165.1
MW825166.1
MW825167.1
MW825168.1
MW825169.1
MW825170.1
MW825171.1
MW825172.1
MW825173.1
MW825174.1
MW825175.1
MW825176.1
MW825177.1
MW825178.1
MW825179.1
MW825180.1
MW825181.1
MW825182.1
MW825183.1
MW825184.1
MW825185.1
MW825186.1
MW825187.1
MW825188.1
MW825189.1
MW825190.1
MW825191.1
MW825192.1
MW825193.1
MW825194.1
MW825195.1
MW825196.1
MW825197.1
MW825198.1
MW825199.1
MW825200.1
MW825201.1
MW825202.1
MW825203.1
MW825204.1
MW825205.1
MW825206.1
MW825207.1
MW825208.1
MZ350964.1
MZ350965.1
MZ350966.1
MZ350967.1
MZ350968.1
MZ350969.1
MZ350970.1
MZ350971.1
MZ350972.1
MZ350973.1
MZ350974.1
MZ350975.1
MZ350976.1
MZ350977.1
MZ350978.1
MZ350979.1
MZ350980.1
MZ350981.1
MZ350982.1
MZ350983.1
MZ350984.1
MZ350985.1
MZ350986.1
MZ350987.1
MZ350988.1
MZ350989.1
MZ350990.1
MZ350991.1
MZ350992.1
MZ350993.1
MZ350994.1
MZ350995.1
MZ350996.1
MZ350997.1
MZ350998.1
MZ364222.1
MZ364223.1
MZ364224.1
MZ364225.1
MZ364226.1
MZ364227.1
MZ364228.1
MZ364229.1
MZ364230.1
MZ364231.1
MZ364232.1
MZ364233.1
MZ364234.1
MZ364235.1
MZ364236.1
MZ364237.1
MZ364238.1
MZ364239.1
MZ364240.1
MZ364241.1
MZ364242.1
MZ364243.1
MZ364244.1
MZ364245.1
MZ364246.1
MZ364247.1
MZ364248.1
MZ364249.1
MZ364250.1
MZ364251.1
MZ364252.1
MZ364253.1
MZ364254.1
MZ364255.1
MZ364256.1
MZ364257.1
MZ364258.1
MZ364259.1
MZ364260.1
MZ364261.1
MZ364262.1
MZ364263.1
MZ364264.1
MZ364265.1
MZ364266.1
MZ364267.1
MZ364268.1
MZ364269.1
MZ364270.1
MZ364271.1
MZ364272.1
MZ364273.1
MZ364274.1
MZ364275.1
MZ364276.1
MZ364277.1
MZ364278.1
MZ364279.1
MZ364280.1
MZ364281.1
MZ364282.1
MZ364283.1
MZ364284.1
MZ364285.1
MZ364286.1
MZ364287.1
MZ364288.1
MZ364289.1
MZ364290.1
MZ364291.1
MZ364292.1
MZ364293.1
MZ364294.1
MZ416787.1
MZ821817.1
MZ821818.1
MZ821819.1
MZ821820.1
MZ821821.1
MZ821822.1
MZ821823.1
MZ821824.1
MZ821825.1
MZ821826.1
MZ821827.1
MZ821828.1
MZ821829.1
MZ821830.1
MZ821831.1
MZ821832.1
MZ821833.1
MZ821834.1
MZ821835.1
MZ821836.1
MZ821837.1
MZ821838.1
MZ821839.1
MZ821840.1
MZ821841.1
MZ821842.1
MZ821843.1
MZ821844.1
MZ821845.1
MZ821846.1
MZ821847.1
MZ821848.1
MZ821849.1
MZ821850.1
MZ821851.1
MZ821852.1
MZ821853.1
MZ821854.1
MZ821855.1
MZ821856.1
MZ821857.1
MZ821858.1
MZ821859.1
MZ821860.1
MZ821861.1
MZ821862.1
MZ821863.1
MZ821864.1
MZ821865.1
MZ821866.1
MZ821867.1
MZ821868.1
MZ821869.1
MZ821870.1
MZ821871.1
MZ821872.1
MZ821873.1
MZ821874.1
MZ821875.1
MZ821876.1
MZ821877.1
MZ821878.1
MZ821879.1
MZ821880.1
MZ821881.1
MZ821882.1
MZ821883.1
MZ821884.1
MZ821885.1
MZ821886.1
MZ821887.1
MZ821888.1
MZ821889.1
MZ821890.1
MZ821891.1
MZ821892.1
MZ821893.1
MZ821894.1
MZ821895.1
MZ821896.1
MZ821897.1
MZ821898.1
MZ821899.1
MZ821900.1
MZ821901.1
MZ821902.1
MZ821903.1
MZ821904.1
MZ821905.1
MZ821906.1
MZ821907.1
MZ821908.1
MZ821909.1
MZ821910.1
MZ821911.1
MZ821912.1
MZ821913.1
MZ821914.1
MZ821915.1
MZ821916.1
MZ821917.1
MZ821918.1
MZ821919.1
MZ821920.1
MZ821921.1
MZ821922.1
MZ821923.1
MZ821924.1
MZ821925.1
MZ821926.1
MZ821927.1
MZ821928.1
MZ821929.1
MZ821930.1
MZ821931.1
MZ821932.1
MZ821933.1
MZ821934.1
MZ821935.1
MZ821936.1
MZ821937.1
MZ821938.1
MZ821939.1
MZ821940.1
MZ821941.1
MZ821942.1
MZ821943.1
MZ821944.1
MZ821945.1
MZ821946.1
MZ821947.1
MZ821948.1
MZ821949.1
MZ821950.1
MZ821951.1
MZ821952.1
MZ821953.1
MZ821954.1
MZ821955.1
MZ821956.1
MZ821957.1
MZ821958.1
MZ821959.1
MZ821960.1
MZ821961.1
MZ821962.1
MZ821963.1
MZ821964.1
MZ821965.1
MZ821966.1
MZ821967.1
MZ821968.1
MZ821969.1
MZ821970.1
MZ821971.1
MZ821972.1
MZ821973.1
MZ821974.1
MZ821975.1
MZ821976.1
MZ821977.1
MZ821978.1
MZ821979.1
MZ821980.1
MZ821981.1
MZ821982.1
MZ821983.1
MZ821984.1
MZ821985.1
MZ821986.1
MZ821987.1
MZ821988.1
MZ821989.1
MZ821990.1
MZ821991.1
MZ821992.1
MZ821993.1
MZ821994.1
MZ821995.1
MZ821996.1
MZ821997.1
MZ821998.1
MZ821999.1
MZ822000.1
MZ822001.1
MZ822002.1
MZ822003.1
MZ822005.1
MZ822006.1
MZ822007.1
MZ822008.1
MZ822009.1
MZ822011.1
MZ822012.1
MZ822013.1
MZ822014.1
MZ822015.1
MZ822017.1
MZ822018.1
MZ822019.1
MZ822020.1
MZ822021.1
MZ822023.1
MZ822024.1
MZ822025.1
MZ822026.1
MZ822027.1
MZ822029.1
MZ822030.1
MZ822031.1
MZ822032.1
MZ822033.1
MZ822035.1
MZ822036.1
MZ822037.1
MZ822038.1
MZ822039.1
MZ822041.1
MZ822042.1
MZ822043.1
MZ822044.1
MZ822045.1
MZ822047.1
MZ822048.1
MZ822049.1
MZ822050.1
MZ822051.1
MZ822053.1
MZ822054.1
MZ822055.1
MZ822056.1
MZ822057.1
OK018184.1
OK041468.1
OK041469.1
OK649589.1
OK649590.1
OK649591.1
OK649592.1
OK649593.1
OK649594.1
OK649595.1
OK649596.1
OK649597.1
OK649598.1
OK649599.1
OK649600.1
OK649601.1
OK649602.1
OK649603.1
OK649604.1
OK649605.1
OK649606.1
OK649607.1
OK649608.1
OK649609.1
OK649610.1
OK649611.1
OK649612.1
OK649613.1
OK649614.1
OK649615.1
OK649616.1
OK649617.1
OK649618.1
OK649619.1
OK649620.1
OK649621.1
OK649622.1
OK649623.1
OK649624.1
OK649625.1
OK649626.1
OK649627.1
OK649628.1
OK649629.1
OK649630.1
OK649631.1
OK649632.1
OK649633.1
OK649634.1
OK649635.1
OK649636.1
OK649637.1
OK649638.1
OK649639.1
OK649640.1
OK649641.1
OK649642.1
OK649643.1
OK649644.1
OK649645.1
OK649646.1
OK649647.1
OK649648.1
OK649649.1
OK649650.1
OK649651.1
OK649652.1
OK649653.1
OK649654.1
OK649655.1
OK649656.1
OK649657.1
OK649658.1
OK649659.1
OK649660.1
OK649661.1
OK649662.1
OK649663.1
OK649664.1
OK649665.1
OK649666.1
OK649667.1
OK649668.1
OK649669.1
OK649670.1
OK649671.1
OK649672.1
OK649673.1
OK649674.1
OK649675.1
OK649676.1
OK649677.1
OK649678.1
OK649679.1
OK649680.1
OK649681.1
OK649682.1
OK649683.1
OK649684.1
OK649685.1
OK649686.1
OK649687.1
OK649688.1
OK649689.1
OK649690.1
OK649691.1
OK649692.1
OK649693.1
OK649694.1
OK649695.1
OK649696.1
OK649697.1
OK649698.1
OK649699.1
OK649700.1
OK649701.1
OK649702.1
OK649703.1
OK649704.1
OK649705.1
OK649706.1
OK649707.1
OK649708.1
OK649709.1
OK649710.1
OK649711.1
OK649712.1
OK649713.1
OK649714.1
OK649715.1
OK649716.1
OK649717.1
OK649718.1
OK649719.1
OK649720.1
OK649721.1
OK649722.1
OK649723.1
OK649724.1
OK649725.1
OK649726.1
OK649727.1
OK649728.1
OK649729.1
OK649730.1
OK649731.1
OK649732.1
OK649733.1
OK649734.1
OK649735.1
OK649736.1
OK649737.1
OK649738.1
OK649739.1
OK649740.1
OK649741.1
OK649742.1
OK649743.1
OK649744.1
OK649745.1
OK649746.1
OK649747.1
OK649748.1
OK649749.1
OK649750.1
OK649751.1
OK649752.1
OK649753.1
OK649754.1
OK649755.1
OL307992.1
LC632497.1
LC632498.1
LC632499.1
LC632500.1
LC655955.1
MG431822.1
MW256715.1
MW256716.1
MW326766.1
MZ826697.1
OK136180.1
OK136181.1
OL373892.1
OL373893.1
OL373894.1
OL373895.1
OL373896.1
OL373897.1
OL373898.1
OL373899.1
OL373974.1
OL373975.1
OL373976.1
OL373977.1
OL373978.1
OL373979.1
OL373980.1
OL373981.1
OL373982.1
OL373983.1
OL373984.1
OL373985.1
OL373986.1
OL373987.1
OL373988.1
OL373989.1
OL373990.1
OL373991.1
OL373992.1
OL373993.1
OL373994.1
OL373995.1
OL373996.1
OL373997.1
OL373998.1
OL373999.1
OL374000.1
OL374001.1
OL374002.1
OL374003.1
OL374004.1
OL374071.1
OL374072.1
OL374073.1
OL374074.1
OL374075.1
OL374076.1
OL374077.1
OL374078.1
OL374079.1
OL374080.1
OL374081.1
OL374082.1
OL374083.1
OL374084.1
OL374085.1
OL374086.1
OL374087.1
OL374088.1
OL374089.1
OL374090.1
OL374091.1
OL374092.1
OL374093.1
OL374094.1
OL374095.1
OL374096.1
OL374097.1
OL374098.1
OL374099.1
OL374100.1
OL374101.1
OL374102.1
OL374103.1
OL374104.1
OL374105.1
OL374106.1
OL374107.1
OL374108.1
OL374109.1
OL374110.1
OL374111.1
OL374112.1
OL374113.1
OL374114.1
OL374115.1
OL374116.1
OL374117.1
OL374118.1
OL374119.1
OL374120.1
OL374121.1
OL374122.1
OL374123.1
OL374124.1
OL374125.1
OL374126.1
OL374127.1
OL374128.1
OL374129.1
OL374130.1
OL374131.1
OL374132.1
OL374133.1
OL374134.1
OL374135.1
OL374136.1
OL374137.1
OL374138.1
OL374139.1
OL374140.1
OL374141.1
OL374142.1
OL374143.1
OL374144.1
OL374145.1
OL374146.1
OL374147.1
OL374148.1
OL374149.1
OL374150.1
OL374151.1
OL374152.1
OL374153.1
OL374154.1
OL374155.1
OL374156.1
OL374157.1
OL374158.1
OL374159.1
OL374160.1
OL374161.1
OL374162.1
OL374173.1
OL374174.1
OL374175.1
OL374176.1
OL374177.1
OL374178.1
OL374179.1
OL374180.1
OL374181.1
OL374182.1
OL374183.1
OL374184.1
OL374185.1
OL374186.1
OL374187.1
OL374188.1
OL374189.1
OL374190.1
OL374191.1
OL374192.1
OL374193.1
OL374194.1
OL374195.1
OL374196.1
OL374197.1
OL374198.1
OL374199.1
OL374200.1
OL374201.1
OL374202.1
OL374203.1
OL374204.1
OL374205.1
OL374206.1
OL374207.1
OL374208.1
OL374209.1
OL374210.1
OL374211.1
OL374212.1
OL374213.1
OL374214.1
OL374215.1
OL374216.1
OL374217.1
OL374218.1
OL374219.1
OL374220.1
OL374221.1
OL374222.1
OL374223.1
OL374224.1
OL374225.1
OL374226.1
OL374227.1
OL374228.1
OL374229.1
OL374230.1
OL374231.1
OL374232.1
OL374233.1
OL374234.1
OL374235.1
OL374236.1
OL374237.1
OL374238.1
OL374239.1
OL374240.1
OL374241.1
OL374242.1
OL374243.1
OL374244.1
OL374245.1
OL374246.1
OL374247.1
OL374248.1
OL374249.1
OL374250.1
OL374251.1
OL374252.1
OL374253.1
OL374254.1
OL374255.1
OL374256.1
OL374257.1
OL374258.1
OL374259.1
OL374260.1
OL374261.1
OL374262.1
OL374263.1
OL374264.1
OL374265.1
OL374266.1
OL374267.1
OL374268.1
OL374269.1
OL374270.1
OL374271.1
OL374272.1
OL374273.1
OL374274.1
OL374275.1
OL374276.1
OL374277.1
OL374278.1
OL374279.1
OL374280.1
OL374281.1
OL374282.1
OL374283.1
OL374284.1
OL374285.1
OL374286.1
OL374287.1
OL374288.1
OL374289.1
OL374290.1
OL374291.1
OL374292.1
OL374293.1
OL374294.1
OL374295.1
OL374296.1
OL374297.1
OL374298.1
OL374299.1
OL374300.1
OL374301.1
OL374302.1
OL374303.1
OL374304.1
OL374305.1
OL374306.1
OL374307.1
OL374308.1
OL374309.1
OL374310.1
OL374311.1
OL374312.1
OL374313.1
OL374314.1
OL374315.1
OL374316.1
OL374317.1
OL374318.1
OL374319.1
OL374320.1
OL374321.1
OL374322.1
OL374323.1
OL374324.1
OL374325.1
OL374326.1
OL374327.1
OL374328.1
OL374329.1
OL374330.1
OL374331.1
OL374332.1
OL374333.1
OL374334.1
OL374335.1
OL374336.1
OL374337.1
OL374338.1
OL374339.1
OL374340.1
OL374341.1
OL374342.1
OL374343.1
OL374344.1
OL374345.1
OL374346.1
OL374347.1
OL374348.1
OL374349.1
OL374350.1
OL374351.1
OL374352.1
OL374353.1
OL374354.1
OL374355.1
OL374356.1
OL374357.1
OL374358.1
OL374359.1
OL374360.1
OL374361.1
OL374362.1
OL374363.1
OL374364.1
OL374365.1
OL374366.1
OL374367.1
OL374368.1
OL374369.1
OL374370.1
OL374371.1
OL374372.1
OL374373.1
OL374374.1
OL374375.1
OL374376.1
OL374377.1
OL374378.1
OL374379.1
OL374380.1
OL374381.1
OL374382.1
OL374383.1
OL374384.1
OL374385.1
OL374386.1
OL374387.1
OL374388.1
OL374389.1
OL374390.1
OL374391.1
OL374392.1
OL374393.1
OL374394.1
OL374395.1
OL374396.1
OL374397.1
OL374398.1
OL374399.1
OL374400.1
OL374401.1
OL374402.1
OL374403.1
OL374404.1
OL374405.1
OL374406.1
OL374407.1
OL374408.1
OL374409.1
OL374410.1
OL374411.1
OL374412.1
OL374413.1
OL374414.1
OL374415.1
OL374416.1
OL374417.1
OL374418.1
OL374419.1
OL374420.1
OL374421.1
OL374422.1
OL374423.1
OL374424.1
OL374425.1
OL374426.1
OL374427.1
OL374428.1
OL374429.1
OL374430.1
OL374431.1
OL374432.1
OL374433.1
OL374434.1
OL374435.1
OL374436.1
OL374437.1
OL374438.1
OL374439.1
OL374440.1
OL374441.1
OL374442.1
OL374443.1
OL374444.1
OL374445.1
OL374446.1
OL374447.1
OL374448.1
OL374449.1
OL374450.1
OL374451.1
OL374452.1
OL374453.1
OL374454.1
OL374455.1
OL374456.1
OL374457.1
OL374458.1
OL374459.1
OL374460.1
OL374461.1
OL374462.1
OL374463.1
OL374464.1
OL374465.1
OL374466.1
OL374467.1
OL374468.1
OL374469.1
OL374470.1
OL374471.1
OL374472.1
OL374473.1
OL374474.1
OL374475.1
OL374476.1
OL374477.1
OL374478.1
OL374479.1
OL374480.1
OL374481.1
OL374482.1
OL374483.1
OL374484.1
OL374485.1
OL374486.1
OL374487.1
OL374488.1
OL374489.1
OL374490.1
OL374491.1
OL374492.1
OL374493.1
OL374494.1
OL374495.1
OL374496.1
OL374497.1
OL374498.1
OL374499.1
OL374500.1
OL374501.1
OL374502.1
OL374503.1
OL374504.1
OL374505.1
OL374506.1
OL374507.1
OL374508.1
OL374509.1
OL374510.1
OL374511.1
OL374512.1
OL374513.1
OL374514.1
OL374515.1
OL374516.1
OL374517.1
OL374518.1
OL374519.1
OL374520.1
OL374521.1
OL374522.1
OL374523.1
OL374524.1
OL374525.1
OL374526.1
OL374527.1
OL374528.1
OL374529.1
OL374530.1
OL374531.1
OL374532.1
OL374533.1
OL374534.1
OL374535.1
OL374536.1
OL374537.1
OL374538.1
OL374539.1
OL374540.1
OL374541.1
OL374542.1
OL374543.1
OL374544.1
OL374545.1
OL374546.1
OL374547.1
OL374548.1
OL374549.1
OL374550.1
OL374551.1
OL374552.1
OL374553.1
OL374554.1
OL374555.1
OL374556.1
OL374557.1
OL374558.1
OL374559.1
OL374560.1
OL374561.1
OL374562.1
OL374563.1
OL374564.1
OL374565.1
OL374566.1
OL374567.1
OL374568.1
OL374569.1
OL374570.1
OL374571.1
OL374572.1
OL374573.1
OL374574.1
OL374575.1
OL374576.1
OL374577.1
OL374578.1
OL374579.1
OL374580.1
OL374581.1
OL374582.1
OL374583.1
OL374584.1
OL374585.1
OL374586.1
OL374587.1
OL374588.1
OL374589.1
OL374590.1
OL374591.1
OL374592.1
OL374593.1
OL374594.1
OL374595.1
OL374596.1
OL374597.1
OL374598.1
OL374599.1
OL374600.1
OL374601.1
OL374602.1
OL374603.1
OL374604.1
OL374605.1
OL374606.1
OL374607.1
OL374608.1
OL374609.1
OL374610.1
OL374611.1
OL374612.1
OL374613.1
OL374614.1
OL374615.1
OL374616.1
OL374617.1
OL374618.1
OL374619.1
OL374620.1
OL374621.1
OL374622.1
OL374623.1
OL374624.1
OL374625.1
OL374626.1
OL374627.1
OL374628.1
OL374629.1
OL374630.1
OL374631.1
OL374632.1
OL374633.1
OL374634.1
OL374635.1
OL374636.1
OL374637.1
OL374638.1
OL374639.1
OL374640.1
OL374641.1
OL374642.1
OL374643.1
OL374644.1
OL374645.1
OL374646.1
OL374647.1
OL374648.1
OL374649.1
OL374650.1
OL374651.1
OL374652.1
OL374653.1
OL374654.1
OL374655.1
OL374656.1
OL374657.1
OL374658.1
OL374659.1
OL374660.1
OL374661.1
OL374662.1
OL374663.1
OL374664.1
OL374665.1
OL374666.1
OL374667.1
OL374668.1
OL374669.1
OL374670.1
OL374671.1
OL374672.1
OL374673.1
OL374674.1
OL374675.1
OL374676.1
OL374677.1
OL374678.1
OL374679.1
OL374680.1
OL374681.1
OL374682.1
OL374683.1
OL374684.1
OL374685.1
OL374686.1
OL374687.1
OL374688.1
OL374689.1
OL374690.1
OL374691.1
OL374692.1
OL374693.1
OL374694.1
OL374695.1
OL374696.1
OL374697.1
OL374698.1
OL374699.1
OL374700.1
OL374701.1
OL374702.1
OL374703.1
OL374704.1
OL374705.1
OL374706.1
OL374707.1
OL374708.1
OL374709.1
OL374710.1
OL374711.1
OL374712.1
OL374713.1
OL374714.1
OL374715.1
OL374716.1
OL374717.1
OL374718.1
OL374719.1
OL374720.1
OL374721.1
OL374722.1
OL374723.1
OL374724.1
OL374725.1
OL374726.1
OL374727.1
OL374728.1
OL374729.1
OL374730.1
OL374731.1
OL374732.1
OL374733.1
OL374734.1
OL374735.1
OL374736.1
OL374737.1
OL374738.1
OL374739.1
OL374740.1
OL374741.1
OL374742.1
OL374743.1
OL374744.1
OL374745.1
OL374746.1
OL374747.1
OL374748.1
OL374749.1
OL374750.1
OL374751.1
OL374752.1
OL374753.1
OL374754.1
OL374755.1
OL374756.1
OL374757.1
OL374758.1
OL374759.1
OL374760.1
OL374761.1
OL374762.1
OL374763.1
OL374764.1
OL374765.1
OL374766.1
OL374767.1
OL374768.1
OL374769.1
OL374770.1
OL374771.1
OL374772.1
OL374773.1
OL374774.1
OL374775.1
OL374776.1
OL374777.1
OL374778.1
OL374779.1
OL374780.1
OL374781.1
OL374782.1
OL374783.1
OL374784.1
OL374785.1
OL374786.1
OL374787.1
OL374788.1
OL374789.1
OL374790.1
OL374791.1
OL374792.1
OL374793.1
OL374794.1
OL374795.1
OL374796.1
OL374797.1
OL374798.1
OL374799.1
OL374800.1
OL374801.1
OL374802.1
OL374803.1
OL374804.1
OL374805.1
OL374806.1
OL374807.1
OL374808.1
OL374809.1
OL374810.1
OL374811.1
OL374812.1
OL374813.1
OL374814.1
OL374815.1
OL374816.1
OL374817.1
OL374818.1
OL374819.1
OL374820.1
OL374821.1
OL374822.1
OL374823.1
OL374824.1
OL374825.1
OL374826.1
OL374827.1
OL374828.1
OL374829.1
OL374830.1
OL374831.1
OL374832.1
OL374833.1
OL374834.1
OL374835.1
OL374836.1
OL374837.1
OL374838.1
OL374839.1
OL374840.1
OL374841.1
OL374842.1
OL374843.1
OL374844.1
OL374845.1
OL374846.1
OL374847.1
OL374848.1
OL374849.1
OL374850.1
OL374851.1
OL374852.1
OL374853.1
OL374854.1
OL374855.1
OL374856.1
OL374857.1
OL374858.1
OL374859.1
OL374860.1
OL374861.1
OL374862.1
OL374863.1
OL374864.1
OL374865.1
OL374866.1
OL374867.1
OL374868.1
OL374869.1
OL374870.1
OL374871.1
OL374872.1
OL374873.1
OL374874.1
OL374875.1
OL374876.1
OL374877.1
OL374878.1
OL374879.1
OL374880.1
OL374881.1
OL374882.1
OL374883.1
OL374884.1
OL374885.1
OL374886.1
OL374887.1
OL374888.1
OL374889.1
OL374890.1
OL374891.1
OL374892.1
OL374893.1
OL374894.1
OL374895.1
OL374896.1
OL374897.1
OL374898.1
OL374899.1
OL374900.1
OL374901.1
OL374902.1
OL374903.1
OL374904.1
OL374905.1
OL374906.1
OL374907.1
OL374908.1
OL374909.1
OL374910.1
OL374911.1
OL374912.1
OL374913.1
OL374914.1
OL374915.1
OL374916.1
OL374917.1
OL374918.1
OL374919.1
OL374920.1
OL374921.1
OL374922.1
OL374923.1
OL374924.1
OL374925.1
OL374926.1
OL374927.1
OL374928.1
OL374929.1
OL374930.1
OL374931.1
OL374932.1
OL374933.1
OL374934.1
OL374935.1
OL374936.1
OL374937.1
OL374938.1
OL374939.1
OL374940.1
OL374941.1
OL374942.1
OL374943.1
OL374944.1
OL374945.1
OL374946.1
OL374947.1
OL374948.1
OL374949.1
OL374950.1
OL374951.1
OL374952.1
OL374953.1
OL374954.1
OL374955.1
OL374956.1
OL374957.1
OL374958.1
OL374959.1
OL374960.1
OL374961.1
OL374962.1
OL374963.1
OL374964.1
OL374965.1
OL374966.1
OL374967.1
OL374968.1
OL374969.1
OL374970.1
OL374971.1
OL374972.1
OL374973.1
OL374974.1
OL374975.1
OL374976.1
OL374977.1
OL374978.1
OL374979.1
OL374980.1
OL374981.1
OL374982.1
OL374983.1
OL374984.1
OL374985.1
OL374986.1
OL374987.1
OL374988.1
OL374989.1
OL374990.1
OL374991.1
OL374992.1
OL374993.1
OL374994.1
OL374995.1
OL374996.1
OL374997.1
OL374998.1
OL374999.1
OL375000.1
OL375001.1
OL375002.1
OL375003.1
OL375004.1
OL375005.1
OL375006.1
OL375007.1
OL375008.1
OL375009.1
OL375010.1
OL375011.1
OL375012.1
OL375013.1
OL375014.1
OL375015.1
OL375016.1
OL375017.1
OL375018.1
OL375019.1
OL375020.1
OL375021.1
OL375022.1
OL375023.1
OL375024.1
OL375025.1
OL375026.1
OL375027.1
OL375028.1
OL375029.1
OL375030.1
OL375031.1
OL375032.1
OL375033.1
OL375034.1
OL375035.1
OL375036.1
OL375037.1
OL375038.1
OL375039.1
OL375040.1
OL375041.1
OL375042.1
OL375043.1
OL375044.1
OL375045.1
OL375046.1
OL375047.1
OL375048.1
OL375049.1
OL375050.1
OL375051.1
OL375052.1
OL375053.1
OL375054.1
OL375055.1
OL375056.1
OL375057.1
OL375058.1
OL375059.1
OL375060.1
OL375061.1
OL375062.1
OL375063.1
OL375064.1
OL375065.1
OL375066.1
OL375067.1
OL375068.1
OL375069.1
OL375070.1
OL375071.1
OL375072.1
OL375073.1
OL375074.1
OL375075.1
OL375076.1
OL375077.1
OL375078.1
OL375079.1
OL375080.1
OL375081.1
OL375082.1
OL375083.1
OL375084.1
OL375085.1
OL375086.1
OL375087.1
OL375088.1
OL375089.1
OL375090.1
OL375091.1
OL375092.1
OL375093.1
OL375094.1
OL375095.1
OL375096.1
OL375097.1
OL375098.1
OL375099.1
OL375100.1
OL375101.1
OL375102.1
OL375103.1
OL375104.1
OL375105.1
OL375106.1
OL375107.1
OL375108.1
OL375109.1
OL375110.1
OL375111.1
OL375112.1
OL375113.1
OL375114.1
OL375115.1
OL375116.1
OL375117.1
OL375118.1
OL375119.1
OL375120.1
OL375121.1
OL375122.1
OL375123.1
OL375124.1
OL375125.1
OL375126.1
OL375127.1
OL375128.1
OL375129.1
OL375130.1
OL375131.1
OL375132.1
OL375133.1
OL375134.1
OL375135.1
OL375136.1
OL375137.1
OL375138.1
OL375139.1
OL375140.1
OL375141.1
OL375142.1
OL375143.1
OL375144.1
OL375145.1
OL375146.1
OL375147.1
OL375148.1
OL375149.1
OL375150.1
OL375239.1
OL375240.1
OL375269.1
OL375270.1
OL375271.1
OL375272.1
OL375273.1
OL375274.1
OL375275.1
OL375276.1
OL375277.1
OL375278.1
OL375279.1
OL375280.1
OL375281.1
OL375282.1
OL375283.1
OL375284.1
OL375285.1
OL375286.1
OL375287.1
OL375288.1
OL375289.1
OL375290.1
OL375291.1
OL375292.1
OL375293.1
OL375294.1
OL375295.1
OL375296.1
OL375297.1
OL375298.1
OL375299.1
OL375300.1
OL375301.1
OL375302.1
OL375303.1
OL375304.1
OL375305.1
OL375306.1
OL375307.1
OL375308.1
OL375309.1
OL375310.1
OL375311.1
OL375312.1
OL375313.1
OL375314.1
OL375315.1
OL375316.1
OL375317.1
OL375318.1
OL375319.1
OL375320.1
OL375321.1
OL375322.1
OL375323.1
OL375324.1
OL375325.1
OL375326.1
OL375327.1
OL375328.1
OL375329.1
OL375330.1
OL375331.1
OL375332.1
OL375333.1
OL375334.1
OL375335.1
OL375336.1
OL375337.1
OL375338.1
OL375339.1
OL375340.1
OL375341.1
OL375342.1
OL375343.1
OL375344.1
OL375345.1
OL375346.1
OL375347.1
OL375348.1
OL375349.1
OL375350.1
OL375351.1
OL375352.1
OL375353.1
OL375354.1
OL375355.1
OL375356.1
OL375357.1
OL375358.1
OL375359.1
OL375360.1
OL375361.1
OL375362.1
OL375363.1
OL375364.1
OL375365.1
OL375366.1
OL375367.1
OL375368.1
OL375369.1
OL375370.1
OL375371.1
OL375372.1
OL375373.1
OL375374.1
OL375375.1
OL375376.1
OL375377.1
OL375378.1
OL375379.1
OL375380.1
OL375381.1
OL375382.1
OL375383.1
OL375384.1
OL375385.1
OL375386.1
OL375387.1
OL375388.1
OL375389.1
OL375390.1
OL375391.1
OL375392.1
OL375393.1
OL375394.1
OL375395.1
OL375396.1
OL375397.1
OL375398.1
OL375399.1
OL375400.1
OL375795.1
OL375796.1
OL375797.1
OL375798.1
OL375799.1
OL375800.1
OL375801.1
OL375802.1
OL375803.1
OL375804.1
OL375805.1
OL375806.1
OL375807.1
OL375808.1
OL375809.1
OL375810.1
OL375811.1
OL375812.1
OL375813.1
OL375814.1
OL375815.1
OL375816.1
OL375817.1
OL375818.1
OL375819.1
OL375820.1
OL375821.1
OL375822.1
OL375823.1
OL375824.1
OL375825.1
OL375826.1
OL375827.1
OL375828.1
OL375829.1
OL375830.1
OL375831.1
OL375832.1
OL375833.1
OL375834.1
OL375835.1
OL375836.1
OL375837.1
OL375838.1
OL375839.1
OL375840.1
OL375841.1
OL375842.1
OL375843.1
OL375844.1
OL375845.1
OL375846.1
OL375847.1
OL375848.1
OL375849.1
OL375850.1
OL375851.1
OL375852.1
OL375853.1
OL375854.1
OL375855.1
OL375856.1
OL375857.1
OL375858.1
OL375859.1
OL375860.1
OL375861.1
OL375862.1
OL375863.1
OL375864.1
OL375865.1
OL375866.1
OL375867.1
OL375868.1
OL375869.1
OL375870.1
OL375871.1
OL375872.1
OL375873.1
OL375874.1
OL375875.1
OL375876.1
OL375877.1
OL375878.1
OL375879.1
OL375880.1
OL375881.1
OL375882.1
OL375883.1
OL375884.1
OL375885.1
OL375886.1
OL375887.1
OL375888.1
OL375889.1
OL375890.1
OL375891.1
OL375892.1
OL375893.1
OL375894.1
OL375895.1
OL375896.1
OL375897.1
OL375898.1
OL375899.1
OL375900.1
OL375901.1
OL375902.1
OL375903.1
OL375904.1
OL375905.1
OL375906.1
OL375907.1
OL375908.1
OL375909.1
OL375910.1
OL375911.1
OL375912.1
OL375913.1
OL375914.1
OL375915.1
OL375916.1
OL375917.1
OL375918.1
OL375919.1
OL375920.1
OL375921.1
OL375922.1
OL375923.1
OL375924.1
OL375925.1
OL375926.1
OL375927.1
OL375928.1
OL375929.1
OL375930.1
OL375931.1
OL375932.1
OL375933.1
OL375934.1
OL375935.1
OL375936.1
OL375937.1
OL375938.1
OL375939.1
OL375940.1
OL375941.1
OL375942.1
OL375943.1
OL375944.1
OL375945.1
OL375946.1
OL375947.1
OL375948.1
OL375949.1
OL375950.1
OL375951.1
OL375952.1
OL375953.1
OL375954.1
OL375955.1
OL375956.1
OL375957.1
OL375958.1
OL375959.1
OL375960.1
OL375961.1
OL375962.1
OL375963.1
OL375964.1
OL375965.1
OL375966.1
OL375967.1
OL375968.1
OL375969.1
OL375970.1
OL375971.1
OL375972.1
OL375973.1
OL375974.1
OL375975.1
OL375976.1
OL375977.1
OL375978.1
OL375979.1
OL375980.1
OL375981.1
OL375982.1
OL375983.1
OL375984.1
OL375985.1
OL375986.1
OL375987.1
OL375988.1
OL375989.1
OL375990.1
OL375991.1
OL375992.1
OL375993.1
OL375994.1
OL375995.1
OL375996.1
OL375997.1
OL375998.1
OL375999.1
OL376000.1
OL376001.1
OL376002.1
OL376003.1
OL376004.1
OL376005.1
OL376006.1
OL376007.1
OL376008.1
OL376009.1
OL376010.1
OL376011.1
OL376012.1
OL376013.1
OL376014.1
OL376015.1
OL376016.1
OL376017.1
OL376018.1
OL376019.1
OL376020.1
OL376021.1
OL376022.1
OL376023.1
OL376024.1
OL376025.1
OL376026.1
OL376027.1
OL376028.1
OL376029.1
OL376030.1
OL376031.1
OL376032.1
OL376033.1
OL376034.1
OL376035.1
OL376036.1
OL376037.1
OL376038.1
OL376039.1
OL376040.1
OL376041.1
OL376042.1
OL376043.1
OL376044.1
OL376045.1
OL376046.1
OL376047.1
OL376048.1
OL376049.1
OL376050.1
OL376051.1
OL376052.1
OL376053.1
OL376054.1
OL376055.1
OL376056.1
OL376057.1
OL376058.1
OL376059.1
OL376060.1
OL376061.1
OL376062.1
OL376063.1
OL376064.1
OL376065.1
OL376066.1
OL376067.1
OL376068.1
OL376069.1
OL376070.1
OL376071.1
OL376072.1
OL376073.1
OL376074.1
OL376075.1
OL376076.1
OL376077.1
OL376078.1
OL376079.1
OL376080.1
OL376081.1
OL376082.1
OL376083.1
OL376084.1
OL376085.1
OL376086.1
OL376087.1
OL376088.1
OL376089.1
OL376090.1
OL376091.1
OL376092.1
OL376093.1
OL376094.1
OL376095.1
OL376096.1
OL376097.1
OL376098.1
OL376099.1
OL376100.1
OL376101.1
OL376102.1
OL376103.1
OL376104.1
OL376105.1
OL376106.1
OL376107.1
OL376108.1
OL376109.1
OL376110.1
OL376111.1
OL376112.1
OL376113.1
OL376114.1
OL376115.1
OL376116.1
OL376117.1
OL376118.1
OL376119.1
OL376120.1
OL376121.1
OL376122.1
OL376123.1
OL376124.1
OL376125.1
OL376126.1
OL376127.1
OL376128.1
OL376129.1
OL376130.1
OL376131.1
OL376132.1
OL376133.1
OL376134.1
OL376135.1
OL376136.1
OL376137.1
OL376138.1
OL376139.1
OL376140.1
OL376141.1
OL376142.1
OL376143.1
OL376144.1
OL376145.1
OL376146.1
OL376147.1
OL376148.1
OL376149.1
OL376150.1
OL376151.1
OL376152.1
OL376153.1
OL376154.1
OL376155.1
OL376156.1
OL376157.1
OL376158.1
OL376159.1
OL376160.1
OL376161.1
OL376162.1
OL376163.1
OL376164.1
OL376165.1
OL376166.1
OL376167.1
OL376168.1
OL376169.1
OL376170.1
OL376171.1
OL376172.1
OL376173.1
OL376174.1
OL376175.1
OL376176.1
OL376177.1
OL376178.1
OL376179.1
OL376180.1
OL376181.1
OL376182.1
OL376183.1
OL376184.1
OL376185.1
OL376186.1
OL376187.1
OL376188.1
OL376189.1
OL376190.1
OL376191.1
OL376192.1
OL376193.1
OL376194.1
OL376195.1
OL376196.1
OL376197.1
OL376198.1
OL376199.1
OL376200.1
OL376201.1
OL376202.1
OL376203.1
OL376204.1
OL376205.1
OL376206.1
OL376207.1
OL376208.1
OL376209.1
OL376210.1
OL376211.1
OL376212.1
OL376213.1
OL376214.1
OL376215.1
OL376216.1
OL376217.1
OL376218.1
OL376219.1
OL376220.1
OL376221.1
OL376222.1
OL376223.1
OL376224.1
OL376225.1
OL376226.1
OL376227.1
OL376228.1
OL376229.1
OL376230.1
OL376231.1
OL376232.1
OL376233.1
OL376234.1
OL376235.1
OL376236.1
OL376237.1
OL376238.1
OL376239.1
OL376240.1
OL376241.1
OL376242.1
OL376243.1
OL376244.1
OL376245.1
OL376246.1
OL376247.1
OL376248.1
OL376249.1
OL376250.1
OL376251.1
OL376252.1
OL376253.1
OL376254.1
OL376255.1
OL376256.1
OL376257.1
OL376258.1
OL376259.1
OL376260.1
OL376261.1
OL376262.1
OL376263.1
OL376264.1
OL376265.1
OL376266.1
OL376267.1
OL376268.1
OL376269.1
OL376270.1
OL376271.1
OL376272.1
OL376273.1
OL376274.1
OL376275.1
OL376276.1
OL376277.1
OL376278.1
OL376279.1
BS001246.1
BS001247.1
MN689726.1
MN709511.1
MN709512.1
OK173051.1
OK317992.1
OK317993.1
OK317994.1
OK317995.1
OK317996.1
OK317997.1
OK317998.1
OK317999.1
OL355178.1
OL355179.1
OL355180.1
OL355181.1
OL355182.1
OL355183.1
OL355184.1
OL355185.1
OL355186.1
OL355187.1
OL355188.1
OL355189.1
OL355190.1
OL355191.1
OL355192.1
OL355193.1
OL355194.1
OL355195.1
OL355196.1
OL355197.1
OL355198.1
OL355199.1
OL355200.1
OL355201.1
OL355202.1
OL355203.1
OL355204.1
OL355205.1
OL355206.1
OL355207.1
OL355208.1
OL355209.1
OL355210.1
OL355211.1
OL355212.1
OL355213.1
OL355214.1
OL355215.1
OL355216.1
OL355217.1
OL355218.1
OL355219.1
OL355220.1
OL355221.1
OL355222.1
OL355223.1
OL355224.1
OL355225.1
OL355226.1
OL355227.1
OL355228.1
OL355229.1
OL355230.1
OL355231.1
OL355232.1
OL355233.1
OL355234.1
OL355235.1
OL355236.1
OL355237.1
OL355238.1
OL355239.1
OL355240.1
OL355241.1
OL355242.1
OL355307.1
OL355308.1
OL355309.1
OL355310.1
OL355311.1
OL355312.1
OL355313.1
OL355314.1
OL355315.1
OL355316.1
OL355317.1
OL355318.1
OL355319.1
OL355320.1
OL355321.1
OL355322.1
OL355323.1
OL355324.1
OL355325.1
OL355326.1
OL355327.1
OL355328.1
OL355329.1
OL355330.1
OL355331.1
OL355332.1
OL355333.1
OL355334.1
OL355335.1
OL355336.1
OL355337.1
OL355338.1
OL355339.1
OL355340.1
OL355341.1
OL355342.1
OL355343.1
OL355344.1
OL355345.1
OL355346.1
OL355347.1
OL355348.1
OL355349.1
OL355350.1
OL355351.1
OL355352.1
OL355353.1
OL355354.1
OL355355.1
OL355356.1
OL355357.1
OL355358.1
OL355359.1
OL355360.1
OL355361.1
OL355362.1
OL355363.1
OL355364.1
OL355365.1
OL355366.1
OL355367.1
OL355368.1
OL355369.1
OL355370.1
OL355371.1
OL355372.1
OL355373.1
OL355374.1
OL355375.1
OL355376.1
OL355377.1
OL355378.1
OL355379.1
OL355380.1
OL355381.1
OL355382.1
OL355383.1
OL355384.1
OL355385.1
OL355386.1
OL355387.1
OL355388.1
OL355389.1
OL355390.1
OL355391.1
OL355392.1
OL355393.1
OL355394.1
OL355395.1
OL355396.1
OL355397.1
OL355398.1
OL355399.1
OL355400.1
OL355401.1
OL355402.1
OL355403.1
OL355404.1
OL355405.1
OL355406.1
OL355407.1
OL355408.1
OL355409.1
OL355410.1
OL355411.1
OL355412.1
OL355413.1
OL355414.1
OL355415.1
OL355416.1
OL355417.1
OL355418.1
OL355419.1
OL355420.1
OL355421.1
OL355422.1
OL355423.1
OL355424.1
OL355425.1
OL355426.1
OL355427.1
OL355428.1
OL355429.1
OL355430.1
OL355431.1
OL355432.1
OL355433.1
OL355434.1
OL355435.1
OL355436.1
OL355437.1
OL355438.1
OL355439.1
OL355440.1
OL355441.1
OL355442.1
OL355443.1
OL355444.1
OL355445.1
OL355446.1
OL355447.1
OL355448.1
OL355449.1
OL355450.1
OL355451.1
OL355452.1
OL355453.1
OL355454.1
OL355455.1
OL355456.1
OL355457.1
OL355458.1
OL355459.1
OL355460.1
OL355461.1
OL355462.1
OL355463.1
OL355464.1
OL355465.1
OL355466.1
OL355467.1
OL355468.1
OL355469.1
OL355470.1
OL355471.1
OL355472.1
OL355473.1
OL355474.1
OL355475.1
OL355476.1
OL355477.1
OL355478.1
OL355479.1
OL355480.1
OL355481.1
OL355482.1
OL355483.1
OL355484.1
OL355485.1
OL355486.1
OL355487.1
OL355488.1
OL355489.1
OL355490.1
OL355491.1
OL355492.1
OL355493.1
OL355494.1
OL355495.1
OL355496.1
OL355497.1
OL355498.1
OL355499.1
OL355500.1
OL355501.1
OL355502.1
OL355503.1
OL355504.1
OL355505.1
OL355506.1
OL355507.1
OL355508.1
OL355509.1
OL355510.1
OL355511.1
OL355512.1
OL355513.1
OL355514.1
OL355515.1
OL355516.1
OL355517.1
OL355518.1
OL355519.1
OL355520.1
OL355521.1
OL355522.1
OL355523.1
OL355524.1
OL355525.1
OL355526.1
OL355527.1
OL355528.1
OL355529.1
OL355530.1
OL355531.1
OL355532.1
OL355533.1
OL355534.1
OL355535.1
OL355536.1
OL355537.1
OL355538.1
OL355539.1
OL355540.1
OL355541.1
OL355542.1
OL355543.1
OL355544.1
OL355545.1
OL355546.1
OL355547.1
OL355548.1
OL355549.1
OL355550.1
OL355551.1
OL355552.1
OL355553.1
OL355554.1
OL355555.1
OL355556.1
OL355557.1
OL355558.1
OL355559.1
OL355560.1
OL355561.1
OL355562.1
OL355563.1
OL355564.1
OL355565.1
OL355566.1
OL355567.1
OL355568.1
OL355569.1
OL355570.1
OL355571.1
OL355572.1
OL355573.1
OL355574.1
OL355575.1
OL355576.1
OL355577.1
OL355578.1
OL355579.1
OL355580.1
OL355581.1
OL355582.1
OL355583.1
OL355584.1
OL355585.1
OL355586.1
OL355587.1
OL355588.1
OL355589.1
OL355590.1
OL355591.1
OL355592.1
OL355593.1
OL355594.1
OL355595.1
OL355596.1
OL355597.1
OL355598.1
OL355599.1
OL355600.1
OL355601.1
OL355602.1
OL355603.1
OL355604.1
OL355605.1
OL355606.1
OL355607.1
OL355608.1
OL355609.1
OL355610.1
OL355611.1
OL355612.1
OL355613.1
OL355614.1
OL355615.1
OL355616.1
OL355617.1
OL355618.1
OL355619.1
OL355620.1
OL355621.1
OL355622.1
OL355623.1
OL355624.1
OL355625.1
OL355626.1
OL355627.1
OL355628.1
OL355629.1
OL355630.1
OL355631.1
OL355632.1
OL355633.1
OL355634.1
OL355635.1
OL355636.1
OL355637.1
OL355638.1
OL355639.1
OL355640.1
OL355641.1
OL355642.1
OL355643.1
OL355644.1
OL355645.1
OL355646.1
OL355647.1
OL355648.1
OL355649.1
OL355650.1
OL355651.1
OL355652.1
OL355653.1
OL355654.1
OL355655.1
OL355656.1
OL355657.1
OL355658.1
OL355659.1
OL355660.1
OL355661.1
OL355662.1
OL355663.1
OL355664.1
OL355665.1
OL355666.1
OL355667.1
OL355668.1
OL355669.1
OL355670.1
OL355671.1
OL355672.1
OL355673.1
OL355674.1
OL355675.1
OL355676.1
OL355677.1
OL355678.1
OL355679.1
OL355680.1
OL355681.1
OL355682.1
OL355683.1
OL355684.1
OL355685.1
OL355686.1
OL355687.1
OL355688.1
OL355689.1
OL355690.1
OL355691.1
OL355692.1
OL355693.1
OL355694.1
OL355695.1
OL355696.1
OL355697.1
OL355698.1
OL355699.1
OL355700.1
OL355701.1
OL355702.1
OL355703.1
OL355704.1
OL355705.1
OL355706.1
OL355707.1
OL355708.1
OL355709.1
OL355710.1
OL355711.1
OL355712.1
OL355713.1
OL355714.1
OL355715.1
OL355716.1
OL355717.1
OL355718.1
OL355719.1
OL355720.1
OL355721.1
OL355722.1
OL355723.1
OL355724.1
OL355725.1
OL355726.1
OL355727.1
OL355728.1
OL355729.1
OL355730.1
OL355731.1
OL355732.1
OL355733.1
OL355734.1
OL355735.1
OL355736.1
OL355737.1
OL355738.1
OL355739.1
OL355740.1
OL355741.1
OL355742.1
OL355743.1
OL355744.1
OL355745.1
OL355746.1
OL355747.1
OL355748.1
OL355749.1
OL355750.1
OL355751.1
OL355752.1
OL355753.1
OL355754.1
OL355755.1
OL355756.1
OL355757.1
OL355758.1
OL355759.1
OL355760.1
OL355761.1
OL355762.1
OL355763.1
OL355764.1
OL355765.1
OL355766.1
OL355767.1
OL355768.1
OL355769.1
OL355770.1
OL355771.1
OL355772.1
OL355773.1
OL355774.1
OL355775.1
OL355776.1
OL355777.1
OL355778.1
OL355779.1
OL355780.1
OL355781.1
OL355782.1
OL355783.1
OL355784.1
OL355785.1
OL355786.1
OL355787.1
OL355788.1
OL355789.1
OL355790.1
OL355791.1
OL355792.1
OL355793.1
OL355794.1
OL355795.1
OL355796.1
OL355797.1
OL355798.1
OL355799.1
OL355800.1
OL355801.1
OL355802.1
OL355803.1
OL355804.1
OL355805.1
OL355806.1
OL355807.1
OL355808.1
OL355809.1
OL355810.1
OL355811.1
OL355812.1
OL355813.1
OL355814.1
OL355815.1
OL355816.1
OL355817.1
OL355818.1
OL355819.1
OL355820.1
OL355821.1
OL355822.1
OL355823.1
OL355824.1
OL355825.1
OL355826.1
OL355827.1
OL355828.1
OL355829.1
OL355830.1
OL355831.1
OL355832.1
OL355833.1
OL355834.1
OL355835.1
OL355836.1
OL355837.1
OL355838.1
OL355839.1
OL355840.1
OL355841.1
OL355842.1
OL355843.1
OL355844.1
OL355845.1
OL355846.1
OL355847.1
OL355848.1
OL355849.1
OL355850.1
OL355851.1
OL355852.1
OL355853.1
OL355854.1
OL355855.1
OL355856.1
OL355857.1
OL355858.1
OL355859.1
OL355860.1
OL355861.1
OL355862.1
OL355863.1
OL355864.1
OL355865.1
OL355866.1
OL355867.1
OL355868.1
OL355869.1
OL355870.1
OL355871.1
OL355872.1
OL355873.1
OL355874.1
OL355875.1
OL355876.1
OL355877.1
OL355878.1
OL355879.1
OL355880.1
OL355881.1
OL355882.1
OL355883.1
OL355884.1
OL355885.1
OL355886.1
OL355887.1
OL355888.1
OL355889.1
OL355890.1
OL355891.1
OL355892.1
OL355893.1
OL355894.1
OL355895.1
OL355896.1
OL355897.1
OL355898.1
OL355899.1
OL355900.1
OL355901.1
OL355902.1
OL355903.1
OL355904.1
OL355905.1
OL355906.1
OL355907.1
OL355908.1
OL355909.1
OL355910.1
OL355911.1
OL355912.1
OL355913.1
OL355914.1
OL355915.1
OL355916.1
OL355917.1
OL355918.1
OL355919.1
OL355920.1
OL355921.1
OL355922.1
OL355923.1
OL355924.1
OL355925.1
OL355926.1
OL355927.1
OL355928.1
OL355929.1
OL355930.1
OL355931.1
OL355932.1
OL355933.1
OL355934.1
OL355935.1
OL355936.1
OL355937.1
OL355938.1
OL355939.1
OL355940.1
OL355941.1
OL355942.1
OL355943.1
OL355944.1
OL355945.1
OL355946.1
OL355947.1
OL355948.1
OL355949.1
OL355950.1
OL355951.1
OL355952.1
OL355953.1
OL355954.1
OL355955.1
OL355956.1
OL355957.1
OL355958.1
OL355959.1
OL355960.1
OL355961.1
OL355962.1
OL355963.1
OL355964.1
OL355965.1
OL355966.1
OL355967.1
OL355968.1
OL355969.1
OL355970.1
OL355971.1
OL355972.1
OL355973.1
OL355974.1
OL355975.1
OL355976.1
OL355977.1
OL355978.1
OL355979.1
OL355980.1
OL355981.1
OL355982.1
OL355983.1
OL355984.1
OL355985.1
OL355986.1
OL355987.1
OL355988.1
OL355989.1
OL355990.1
OL355991.1
OL355992.1
OL355993.1
OL355994.1
OL355995.1
OL355996.1
OL355997.1
OL355998.1
OL355999.1
OL356000.1
OL356001.1
OL356002.1
OL356003.1
OL356004.1
OL356005.1
OL356006.1
OL356007.1
OL356008.1
OL356009.1
OL356010.1
OL356011.1
OL356012.1
OL356013.1
OL356014.1
OL356015.1
OL356016.1
OL356017.1
OL356018.1
OL356019.1
OL356020.1
OL356021.1
OL356022.1
OL356023.1
OL356024.1
OL356025.1
OL356026.1
OL356027.1
OL356028.1
OL356029.1
OL356030.1
OL356031.1
OL356032.1
OL356033.1
OL356034.1
OL356035.1
OL356036.1
OL356037.1
OL356038.1
OL356039.1
OL356040.1
OL356041.1
OL356042.1
OL356043.1
OL356044.1
OL356045.1
OL356046.1
OL356047.1
OL356048.1
OL356049.1
OL356050.1
OL356051.1
OL356052.1
OL356053.1
OL356054.1
OL356055.1
OL356056.1
OL356057.1
OL356058.1
OL356059.1
OL356060.1
OL356061.1
OL356062.1
OL356063.1
OL356064.1
OL356065.1
OL356066.1
OL356067.1
OL356068.1
OL356069.1
OL356070.1
OL356071.1
OL356072.1
OL356073.1
OL356074.1
OL356075.1
OL356076.1
OL356077.1
OL356078.1
OL356079.1
OL356080.1
OL356081.1
OL356082.1
OL356083.1
OL356084.1
OL356085.1
OL356086.1
OL356087.1
OL356088.1
OL356089.1
OL356090.1
OL356091.1
OL356092.1
OL356093.1
OL356094.1
OL356095.1
OL356096.1
OL356097.1
OL356098.1
OL356099.1
OL356100.1
OL356101.1
OL356102.1
OL356103.1
OL356104.1
OL356105.1
OL356106.1
OL356107.1
OL356108.1
OL356109.1
OL356110.1
OL356111.1
OL356112.1
OL356113.1
OL356114.1
OL356115.1
OL356116.1
OL356117.1
OL356118.1
OL356119.1
OL356120.1
OL356121.1
OL356122.1
OL356123.1
OL356124.1
OL356125.1
OL356126.1
OL356127.1
OL356128.1
OL356129.1
OL356130.1
OL356131.1
OL356132.1
OL356133.1
OL356134.1
OL356135.1
OL356136.1
OL356137.1
OL356138.1
OL356139.1
OL356140.1
OL356141.1
OL356142.1
OL356143.1
OL356144.1
OL356145.1
OL356146.1
OL356147.1
OL356148.1
OL356149.1
OL356150.1
OL356151.1
OL356152.1
OL356153.1
OL356154.1
OL356155.1
OL356156.1
OL356157.1
OL356158.1
OL356159.1
OL356160.1
OL356161.1
OL356162.1
OL356163.1
OL356164.1
OL356165.1
OL356166.1
OL356167.1
OL356168.1
OL356169.1
OL356170.1
OL356171.1
OL356172.1
OL356173.1
OL356174.1
OL356175.1
OL356176.1
OL356177.1
OL356178.1
OL356179.1
OL356180.1
OL356181.1
OL356182.1
OL356183.1
OL356184.1
OL356185.1
OL356186.1
OL356187.1
OL356188.1
OL356189.1
OL356190.1
OL356191.1
OL356192.1
OL356193.1
OL356194.1
OL356195.1
OL356196.1
OL356197.1
OL356198.1
OL356199.1
OL356200.1
OL356201.1
OL356202.1
OL356203.1
OL356204.1
OL356205.1
OL356206.1
OL356207.1
OL356208.1
OL356209.1
OL356210.1
OL356211.1
OL356212.1
OL356213.1
OL356214.1
OL356215.1
OL356216.1
OL356217.1
OL356218.1
OL356219.1
OL356220.1
OL356221.1
OL356222.1
OL356223.1
OL356224.1
OL356225.1
OL356226.1
OL356227.1
OL356228.1
OL356229.1
OL356230.1
OL356231.1
OL356232.1
OL356233.1
OL356234.1
OL356235.1
OL356236.1
OL356237.1
OL356238.1
OL356239.1
OL356240.1
OL356241.1
OL356242.1
OL356243.1
OL356244.1
OL356245.1
OL356246.1
OL356247.1
OL356248.1
OL356249.1
OL356250.1
OL356251.1
OL356252.1
OL356253.1
OL356254.1
OL356255.1
OL356256.1
OL356257.1
OL356258.1
OL356259.1
OL356260.1
OL356261.1
OL356262.1
OL356263.1
OL356264.1
OL356265.1
OL356266.1
OL356267.1
OL356268.1
OL356269.1
OL356270.1
OL356271.1
OL356272.1
OL356273.1
OL356274.1
OL356275.1
OL356276.1
OL356277.1
OL356278.1
OL356279.1
OL356280.1
OL356281.1
OL356282.1
OL356283.1
OL356284.1
OL356285.1
OL356286.1
OL356287.1
OL356288.1
OL356289.1
OL356290.1
OL356291.1
OL356292.1
OL356293.1
OL356294.1
OL356295.1
OL356296.1
OL356297.1
OL356298.1
OL356299.1
OL356300.1
OL356301.1
OL356302.1
OL356303.1
OL356304.1
OL356305.1
OL356306.1
OL356307.1
OL356308.1
OL356309.1
OL356310.1
OL356311.1
OL356312.1
OL356313.1
OL356314.1
OL356315.1
OL356316.1
OL356317.1
OL356318.1
OL356319.1
OL356320.1
OL356321.1
OL356322.1
OL356323.1
OL356324.1
OL356325.1
OL356326.1
OL356327.1
OL356328.1
OL356329.1
OL356330.1
OL356331.1
OL356332.1
OL356333.1
OL356334.1
OL356335.1
OL356336.1
OL356337.1
OL356338.1
OL356339.1
OL356391.1
OL356392.1
OL356393.1
OL356394.1
OL356395.1
OL356396.1
OL356397.1
OL356398.1
OL356399.1
OL356400.1
OL356401.1
OL356402.1
OL356403.1
OL356404.1
OL356405.1
OL356406.1
OL356407.1
OL356408.1
OL356409.1
OL356410.1
OL356411.1
OL356412.1
OL356413.1
OL356414.1
OL356415.1
OL356416.1
OL356417.1
OL356418.1
OL356419.1
OL356420.1
OL356421.1
OL356422.1
OL356423.1
OL356424.1
OL356425.1
OL356426.1
OL356427.1
OL356428.1
OL356429.1
OL356430.1
OL356431.1
OL356432.1
OL356433.1
OL356434.1
OL356435.1
OL356436.1
OL356437.1
OL356438.1
OL356439.1
OL356440.1
OL356441.1
OL356442.1
OL356443.1
OL356444.1
OL356445.1
OL356446.1
OL356447.1
OL356448.1
OL356449.1
OL356450.1
OL356451.1
OL356452.1
OL356453.1
OL356454.1
OL356455.1
OL356456.1
OL356457.1
OL356458.1
OL356459.1
OL356460.1
OL356461.1
OL356462.1
OL356463.1
OL356464.1
OL356465.1
OL356466.1
OL356467.1
OL356468.1
OL356469.1
OL356470.1
OL356471.1
OL356472.1
OL356473.1
OL356474.1
OL356475.1
OL356476.1
OL356477.1
OL356478.1
OL356479.1
OL356480.1
OL356481.1
OL356482.1
OL356483.1
OL356484.1
OL356485.1
OL356486.1
OL356487.1
OL356488.1
OL356489.1
OL356490.1
OL356491.1
OL356492.1
OL356493.1
OL356494.1
OL356495.1
OL356496.1
OL356497.1
OL356498.1
OL356499.1
OL356500.1
OL356501.1
OL356502.1
OL356503.1
OL356504.1
OL356505.1
OL356506.1
OL356507.1
OL356508.1
OL356509.1
OL356510.1
OL356511.1
OL356512.1
OL356513.1
OL356514.1
OL356515.1
OL356516.1
OL356517.1
OL356518.1
OL356519.1
OL356520.1
OL356521.1
OL356522.1
OL356523.1
OL356524.1
OL356525.1
OL356526.1
OL356527.1
OL356528.1
OL356529.1
OL356530.1
OL356531.1
OL356532.1
OL356533.1
OL356534.1
OL356535.1
OL356536.1
OL356537.1
OL356538.1
OL356539.1
OL356540.1
OL356541.1
OL356542.1
OL356543.1
OL356544.1
OL356545.1
OL356546.1
OL356547.1
OL356548.1
OL356549.1
OL356550.1
OL356551.1
OL356552.1
OL356553.1
OL356554.1
OL356555.1
OL356556.1
OL356557.1
OL356558.1
OL356559.1
OL356560.1
OL356562.1
OL356563.1
OL356564.1
OL356565.1
OL356566.1
OL356567.1
OL356568.1
OL356569.1
OL356570.1
OL356571.1
OL356572.1
OL356573.1
OL356574.1
OL356575.1
OL356576.1
OL356577.1
OL356578.1
OL356579.1
OL356580.1
OL356581.1
OL356582.1
OL356583.1
OL356584.1
OL356585.1
OL356586.1
OL356587.1
OL356588.1
OL356589.1
OL356590.1
OL356591.1
OL356592.1
OL356593.1
OL356594.1
OL356595.1
OL356596.1
OL356597.1
OL356598.1
OL356599.1
OL356600.1
OL356601.1
OL356602.1
OL356603.1
OL356604.1
OL356605.1
OL356606.1
OL356607.1
OL356608.1
OL356609.1
OL356610.1
OL356611.1
OL356612.1
OL356613.1
OL356614.1
OL356615.1
OL356616.1
OL356617.1
OL356618.1
OL356619.1
OL356620.1
OL356621.1
OL356622.1
OL356623.1
OL356624.1
OL356625.1
OL356626.1
OL356627.1
OL356628.1
OL356629.1
OL356630.1
OL356631.1
OL356632.1
OL356633.1
OL356634.1
OL356635.1
OL356636.1
OL356637.1
OL356638.1
OL356639.1
OL356640.1
OL356641.1
OL356642.1
OL356643.1
OL356644.1
OL356645.1
OL356646.1
OL356647.1
OL356648.1
OL356649.1
OL356650.1
OL356651.1
OL356652.1
OL356653.1
OL356654.1
OL356655.1
OL356656.1
OL356657.1
OL356658.1
OL356659.1
OL356660.1
OL356661.1
OL356662.1
OL356663.1
OL356664.1
OL356665.1
OL356666.1
OL356667.1
OL356668.1
OL356669.1
OL356670.1
OL356671.1
OL356672.1
OL356673.1
OL356674.1
OL356675.1
OL356676.1
OL356677.1
OL356678.1
OL356679.1
OL356680.1
OL356681.1
OL356682.1
OL356683.1
OL356684.1
OL356685.1
OL356686.1
OL356687.1
OL356688.1
OL356689.1
OL356690.1
OL356691.1
OL356692.1
OL356693.1
OL356694.1
OL356695.1
OL356696.1
OL356697.1
OL356698.1
OL356699.1
OL356700.1
OL356701.1
OL356702.1
OL356703.1
OL356704.1
OL356705.1
OL356706.1
OL356707.1
OL356708.1
OL356709.1
OL356710.1
OL356711.1
OL356712.1
OL356713.1
OL356714.1
OL356715.1
OL356716.1
OL356717.1
OL356718.1
OL356719.1
OL356720.1
OL356721.1
OL356722.1
OL356723.1
OL356724.1
OL356725.1
OL356726.1
OL356727.1
OL356728.1
OL356729.1
OL356730.1
OL356731.1
OL356732.1
OL356733.1
OL356734.1
OL356735.1
OL356736.1
OL356737.1
OL356738.1
OL356739.1
OL356740.1
OL356741.1
OL356742.1
OL356743.1
OL356744.1
OL356745.1
OL356746.1
OL356747.1
OL356748.1
OL356749.1
OL356750.1
OL356751.1
OL356752.1
OL356753.1
OL356754.1
OL356755.1
OL356756.1
OL356757.1
OL356758.1
OL356759.1
OL356760.1
OL356761.1
OL356762.1
OL356763.1
OL356764.1
OL356765.1
OL356766.1
OL356767.1
OL356768.1
OL356769.1
OL356770.1
OL356771.1
OL356772.1
OL356773.1
OL356774.1
OL356775.1
OL356776.1
OL356777.1
OL356778.1
OL356779.1
OL356780.1
OL356781.1
OL356782.1
OL356783.1
OL356784.1
OL356785.1
OL356786.1
OL356787.1
OL356788.1
OL356789.1
OL356790.1
OL356791.1
OL356792.1
OL356793.1
OL356794.1
OL356795.1
OL356796.1
OL356797.1
OL356798.1
OL356799.1
OL356800.1
OL356801.1
OL356802.1
OL356803.1
OL356804.1
OL356805.1
OL356806.1
OL356807.1
OL356808.1
OL356809.1
OL356810.1
OL356811.1
OL356812.1
OL356813.1
OL356814.1
OL356815.1
OL356816.1
OL356817.1
OL356818.1
OL356819.1
OL356820.1
OL356821.1
OL356822.1
OL356823.1
OL356824.1
OL356825.1
OL356826.1
OL356827.1
OL356828.1
OL356829.1
OL356830.1
OL356831.1
OL356832.1
OL356833.1
OL356834.1
OL356835.1
OL356836.1
OL356837.1
OL356838.1
OL356839.1
OL356840.1
OL356841.1
OL356842.1
OL356843.1
OL356844.1
OL356845.1
OL356846.1
OL356847.1
OL356848.1
OL356849.1
OL356850.1
OL356851.1
OL356852.1
OL356853.1
OL356854.1
OL356855.1
OL356856.1
OL356857.1
OL356858.1
OL356859.1
OL356860.1
OL356861.1
OL356862.1
OL356863.1
OL356864.1
OL356865.1
OL356866.1
OL356867.2
OL356868.1
OL356869.1
OL356870.1
OL356871.1
OL356872.1
OL356873.1
OL356874.1
OL356875.1
OL356876.1
OL356877.1
OL356878.1
OL356879.1
OL356880.1
OL356881.1
OL356882.1
OL356883.1
OL356884.1
OL356885.2
OL356886.1
OL356887.1
OL356888.1
OL356889.1
OL356890.2
OL356891.1
OL356892.1
OL356893.1
OL356894.1
OL356895.1
OL356896.1
OL356897.1
OL356898.1
OL356899.1
OL356900.1
OL356901.1
OL356902.1
OL356903.1
OL356904.1
OL356905.1
OL356906.1
OL356907.1
OL356908.1
OL356909.1
OL356910.1
OL356911.1
OL356912.1
OL356913.1
OL356914.1
OL356915.1
OL356916.1
OL356917.1
OL356918.1
OL356919.1
OL356920.1
OL356921.1
OL356922.1
OL356923.1
OL356924.1
OL356925.1
OL356926.1
OL356927.1
OL356928.1
OL356929.1
OL356930.1
OL356931.1
OL356932.1
OL356933.1
OL356934.1
OL356935.1
OL356936.1
OL356937.1
OL356938.1
OL356939.1
OL356940.1
OL356941.1
OL356942.1
OL356943.1
OL356944.1
OL356945.1
OL356946.1
OL356947.1
OL356948.1
OL356949.1
OL356950.1
OL356951.1
OL356952.1
OL356953.1
OL356954.1
OL356955.1
OL356956.1
OL356957.1
OL356958.1
OL356959.1
OL356960.1
OL356961.1
OL356962.1
OL356963.1
OL356964.1
OL356965.1
OL356966.1
OL356967.1
OL356968.1
OL356969.1
OL356970.1
OL356971.1
OL356972.1
OL356973.1
OL356974.1
OL356975.1
OL356976.1
OL356977.1
OL356978.1
OL356979.1
OL356980.1
OL356981.1
OL356982.1
OL356983.1
OL356984.1
OL356985.1
OL356986.1
OL356987.1
OL356988.1
OL356989.1
OL356990.1
OL356991.1
OL356992.1
OL356993.1
OL356994.1
OL356995.1
OL356996.1
OL356997.1
OL356998.1
OL356999.1
OL357000.1
OL357001.1
OL357002.1
OL357003.1
OL357004.1
OL357005.1
OL357006.1
OL357007.1
OL357008.1
OL357009.1
OL357010.1
OL357011.1
OL357012.1
OL357013.1
OL357014.1
OL357015.1
OL357016.1
OL357017.1
OL357018.1
OL357019.1
OL357020.1
OL357021.1
OL357022.1
OL357023.1
OL357024.1
OL357025.1
OL357026.1
OL357027.1
OL357028.1
OL357029.1
OL357030.1
OL357031.1
OL357032.1
OL357033.1
OL357034.1
OL357035.1
OL357036.1
OL357037.1
OL357038.1
OL357039.1
OL357040.1
OL357041.1
OL357042.1
OL357043.1
OL357044.1
OL357045.1
OL357046.1
OL357047.1
OL357048.1
OL357049.1
OL357050.1
OL357051.1
OL357052.1
OL357053.1
OL357054.1
OL357055.1
OL357056.1
OL357057.1
OL357058.1
OL357059.1
OL357060.1
OL357061.1
OL357062.1
OL357063.1
OL357064.1
OL357065.1
OL357066.1
OL357067.1
OL357068.1
OL357069.1
OL357070.1
OL357071.1
OL357072.1
OL357073.1
OL357074.1
OL357075.1
OL357076.1
OL357077.1
OL357078.2
OL357079.1
OL357080.1
OL357081.1
OL357082.1
OL357083.1
OL357084.1
OL357085.1
OL357086.1
OL357087.1
OL357088.1
OL357089.1
OL357090.1
OL357091.1
OL357092.1
OL357093.1
OL357094.1
OL357095.1
OL357096.1
OL357097.1
OL357098.1
OL357099.1
OL357100.1
OL357101.1
OL357102.1
OL357103.1
OL357104.1
OL357105.1
OL357106.1
OL357107.1
OL357108.1
OL357109.1
OL357110.1
OL357111.1
OL357112.1
OL357113.1
OL357114.1
OL357115.1
OL357116.1
OL357117.1
OL357118.1
OL357119.1
OL357120.1
OL357121.1
OL357122.1
OL357123.1
OL357124.1
OL357125.1
OL357126.1
OL357127.1
OL357128.1
OL357129.1
OL357130.1
OL357131.1
OL357132.1
OL357133.1
OL357134.1
OL357135.1
OL357136.1
OL357137.1
OL357138.1
OL357139.2
OL357140.1
OL357141.1
OL357142.1
OL357143.1
OL357144.1
OL357145.1
OL357146.1
OL357147.1
OL357148.1
OL357149.1
OL357150.1
OL357151.1
OL357152.1
OL357153.1
OL357154.1
OL357155.1
OL357156.1
OL357157.2
OL357158.1
OL357159.1
OL357160.1
OL357161.1
OL357162.1
OL357163.1
OL357164.1
OL357165.1
OL357166.1
OL357167.1
OL357168.1
OL357169.1
OL357170.1
OL357171.1
OL357172.1
OL357173.1
OL357174.1
OL357175.1
OL357176.1
OL357177.1
OL357178.1
OL357179.1
OL357180.1
OL357181.1
OL357182.1
OL357183.1
OL357184.1
OL357185.1
OL357186.1
OL357187.1
OL357188.1
OL357189.1
OL357190.1
OL357191.2
OL357192.1
OL357193.1
OL357194.1
OL357195.1
OL357196.1
OL357197.1
OL357198.1
OL357199.1
OL357200.1
OL357201.1
OL357202.1
OL357203.1
OL357204.1
OL357205.1
OL357206.1
OL357207.1
OL357208.1
OL357209.1
OL357210.1
OL357211.1
OL357212.1
OL357213.1
OL357214.1
OL357215.1
OL357216.1
OL357217.1
OL357218.1
OL357219.1
OL357220.1
OL357221.1
OL357222.1
OL357223.1
OL357224.1
OL357225.1
OL357226.1
OL357227.1
OL357228.1
OL357229.1
OL357230.1
OL357231.1
OL357232.1
OL357233.1
OL357234.1
OL357235.1
OL357236.1
OL357237.1
OL357238.1
OL357239.1
OL357240.1
OL357241.1
OL357242.1
OL357243.1
OL357244.1
OL357245.1
OL357246.1
OL357247.1
OL357248.1
OL357249.1
OL357250.1
OL357251.1
OL357252.1
OL357253.1
OL357254.1
OL357255.1
OL357256.1
OL357257.1
OL357258.1
OL357259.1
OL357260.1
OL357261.1
OL357262.1
OL357263.1
OL357264.1
OL357265.1
OL357266.1
OL357267.1
OL357268.1
OL357269.1
OL357270.1
OL357271.1
OL357272.1
OL357273.1
OL357274.1
OL357275.1
OL357276.1
OL357277.1
OL357278.1
OL357279.1
OL357280.1
OL357281.1
OL357282.1
OL357283.1
OL357284.1
OL357285.1
OL357286.1
OL357287.1
OL357288.1
OL357289.1
OL357290.1
OL357291.1
OL357292.1
OL357293.1
OL357294.1
OL357295.1
OL357296.1
OL357297.1
OL357298.1
OL357299.1
OL357300.1
OL357301.1
OL357302.1
OL357303.1
OL357304.1
OL357305.1
OL357306.1
OL357307.1
OL357308.1
OL357309.1
OL357310.1
OL357311.1
OL357312.1
OL357313.1
OL357314.1
OL357315.1
OL357316.1
OL357317.1
OL357318.1
OL357319.1
OL357320.1
OL357321.1
OL357322.1
OL357323.1
OL357324.1
OL357325.1
OL357326.1
OL357327.1
OL357328.1
OL357329.1
OL357330.1
OL357331.2
OL357332.1
OL357333.1
OL357334.1
OL357335.1
OL357336.1
OL357337.1
OL357338.1
OL357339.1
OL357340.1
OL357341.1
OL357342.1
OL357343.1
OL357344.1
OL357345.1
OL357346.1
OL357347.1
OL357348.1
OL357349.1
OL357350.1
OL357351.1
OL357352.1
OL357353.1
OL357354.1
OL357355.1
OL357356.1
OL357357.1
OL357358.1
OL357359.1
OL357360.1
OL357361.1
OL357362.1
OL357363.1
OL357364.1
OL357365.1
OL357366.1
OL357367.1
OL357368.1
OL357369.1
OL357370.1
OL357371.1
OL357372.1
OL357373.1
OL357374.2
OL357375.1
OL357376.1
OL357377.1
OL357378.1
OL357379.1
OL357380.1
OL357381.1
OL357382.1
OL357383.1
OL357384.1
OL357385.1
OL357386.1
OL357387.1
OL357388.1
OL357389.1
OL357390.1
OL357391.1
OL357392.1
OL357393.1
OL357394.1
OL357395.1
OL357396.1
OL357397.1
OL357398.1
OL357399.1
OL357400.1
OL357401.1
OL357402.1
OL357403.1
OL357404.1
OL357405.1
OL357406.1
OL357407.1
OL357408.1
OL357409.1
OL357410.1
OL357411.1
OL357412.1
OL357413.1
OL357414.1
OL357415.1
OL357416.1
OL357417.1
OL357418.1
OL357419.1
OL357420.1
OL357421.1
OL357422.1
OL357423.1
OL357424.1
OL357425.1
OL357426.1
OL357427.1
OL357428.1
OL357429.1
OL357430.1
OL357431.1
OL357432.1
OL357433.1
OL357434.1
OL357435.1
OL357436.1
OL357437.1
OL357438.1
OL357439.1
OL357440.1
OL357441.1
OL357442.1
OL357443.1
OL357444.1
OL357445.1
OL357446.1
OL357447.1
OL357448.1
OL357449.1
OL357450.1
OL357451.1
OL357452.1
OL357453.1
OL357454.1
OL357455.1
OL357456.1
OL357457.2
OL357458.1
OL357459.1
OL357460.1
OL357461.1
OL357462.1
OL357463.2
OL357464.1
OL357465.1
OL357466.1
OL357467.1
OL357468.1
OL357469.1
OL357470.1
OL357471.1
OL357472.1
OL357473.1
OL357474.1
OL357475.1
OL357476.1
OL357477.1
OL357478.1
OL357479.1
OL357480.1
OL357481.1
OL357482.1
OL357483.1
OL357484.1
OL357485.1
OL357486.1
OL357487.1
OL357488.1
OL357489.1
OL357490.1
OL357491.1
OL357492.1
OL357493.1
OL357494.1
OL357495.1
OL357496.1
OL357497.1
OL357498.1
OL357499.1
OL357500.1
OL357501.1
OL357502.1
OL357503.1
OL357504.1
OL357505.1
OL357506.1
OL357507.1
OL357508.1
OL357509.1
OL357510.1
OL357511.1
OL357512.1
OL357513.1
OL357514.1
OL357515.1
OL357516.1
OL357517.1
OL357518.1
OL357519.1
OL357520.1
OL357521.1
OL357522.1
OL357523.1
OL357524.1
OL357525.1
OL357526.1
OL357527.1
OL357528.1
OL357529.1
OL357530.1
OL357531.1
OL357532.1
OL357533.1
OL357534.1
OL357535.1
OL357536.1
OL357537.1
OL357538.1
OL357539.1
OL357540.1
OL357541.1
OL357542.1
OL357543.1
OL357544.1
OL357545.1
OL357546.1
OL357547.1
OL357548.1
OL357549.1
OL357550.1
OL357551.1
OL357552.1
OL357553.1
OL357554.1
OL357555.1
OL357556.1
OL357557.1
OL357558.1
OL357559.1
OL357560.1
OL357561.1
OL357562.1
OL357563.1
OL357564.1
OL357565.1
OL357566.1
OL357567.1
OL357568.1
OL357569.1
OL357570.1
OL357571.1
OL357572.1
OL357573.1
OL357574.1
OL357575.1
OL357576.1
OL357577.1
OL357584.1
OL357585.1
OL357586.1
OL357587.1
OL357588.1
OL357589.1
OL357590.1
OL357591.1
OL357592.1
OL357593.1
OL357594.1
OL357595.1
OL357596.1
OL357597.1
OL357598.1
OL357599.1
OL357600.1
OL357601.1
OL357602.1
OL357603.1
OL357604.1
OL357605.1
OL357606.1
OL357607.1
OL357608.1
OL357609.1
OL357610.1
OL357611.1
OL357612.1
OL357613.1
OL357614.1
OL357615.1
OL357616.1
OL357617.1
OL357618.1
OL357619.1
OL357620.1
OL357621.1
OL357622.1
OL357623.1
OL357624.1
OL357625.1
OL357626.1
OL357627.1
OL357628.1
OL357629.1
OL357630.1
OL357631.1
OL357632.1
OL357633.1
OL357634.1
OL357635.1
OL357636.1
OL357637.1
OL357638.1
OL357639.1
OL357640.1
OL357641.1
OL357642.1
OL357643.1
OL357644.1
OL357645.1
OL357646.1
OL357647.1
OL357648.1
OL357649.1
OL357650.1
OL357651.1
OL357652.1
OL357653.1
OL357654.1
OL357655.1
OL357656.1
OL357661.1
OL357662.1
OL357663.1
OL357664.1
OL357665.1
OL357666.1
OL357667.1
OL357668.1
OL357669.1
OL357670.1
OL357671.1
OL357672.1
OL357673.1
OL357674.1
OL357675.1
OL357676.1
OL357677.1
OL357678.1
OL357679.1
OL357680.1
OL357681.1
OL357682.1
OL357683.1
OL357684.1
OL357685.1
OL357686.1
OL357687.1
OL357688.1
OL357689.1
OL357690.1
OL357691.1
OL357692.1
OL357693.1
OL357694.1
OL357695.1
OL357696.1
OL357697.1
OL357698.1
OL357699.1
OL357700.1
OL357701.1
OL357702.1
OL357703.1
OL357704.1
OL357705.1
OL357706.1
OL357707.1
OL357708.1
OL357709.1
OL357710.1
OL357711.1
OL357712.1
OL357713.1
OL357714.1
OL357715.1
OL357716.1
OL357717.1
OL357718.1
OL357719.1
OL357720.1
OL357721.1
OL357722.1
OL357723.1
OL357724.1
OL357725.1
OL357726.1
OL357727.1
OL357728.1
OL357729.1
OL357730.1
OL357731.1
OL357732.1
OL357733.1
OL357734.1
OL357735.1
OL357736.1
OL357737.1
OL357738.1
OL357739.1
OL357740.1
OL357741.1
OL357742.1
OL357743.1
OL357744.1
OL357745.1
OL357746.1
OL357747.1
OL357748.1
OL357749.1
OL357750.1
OL357778.1
OL357779.1
OL357780.1
OL357781.1
OL357782.1
OL357783.1
OL357784.1
OL357785.1
OL357786.1
OL357787.1
OL357788.1
OL357789.1
OL357790.1
OL357791.1
OL357792.1
OL357793.1
OL357794.1
OL357795.1
OL357796.1
OL357797.1
OL357798.1
OL357799.1
OL357800.1
OL357801.1
OL357802.1
OL357803.1
OL357804.1
OL357805.1
OL357806.1
OL357807.1
OL357808.1
OL357809.1
OL357810.1
OL357811.1
OL357812.1
OL357813.1
OL357814.1
OL357815.1
OL357816.1
OL357817.1
OL357818.1
OL357819.1
OL357820.1
OL357821.1
OL357822.1
OL357823.1
OL357824.1
OL357825.1
OL357826.1
OL357827.1
OL357828.1
OL357829.1
OL357830.1
OL357831.1
OL357832.1
OL357833.1
OL357834.1
OL357835.1
OL357836.1
OL357837.1
OL357838.1
OL357839.1
OL357840.1
OL357841.1
OL357842.1
OL357843.1
OL357844.1
OL357845.1
OL357846.1
OL357847.1
OL357848.1
OL357849.1
OL357850.1
OL357851.1
OL357852.1
OL357853.1
OL357854.1
OL357855.1
OL357856.1
OL357857.1
OL357858.1
OL357859.1
OL357860.1
OL357861.1
OL357862.1
OL357863.1
OL357864.1
OL357865.1
OL357866.1
OL357867.1
OL357868.1
OL357869.1
OL357870.1
OL357871.1
OL357872.1
OL357873.1
OL357874.1
OL357875.1
OL357876.1
OL357877.1
OL357878.1
OL357879.1
OL357880.1
OL357881.1
OL357882.1
OL357883.1
OL357884.1
OL357885.1
OL357886.1
OL357887.1
OL357888.1
OL357889.1
OL357890.1
OL357891.1
OL357892.1
OL357893.1
OL357894.1
OL357895.1
OL357896.1
OL357897.1
OL357898.1
OL357899.1
OL357900.1
OL357901.1
OL357902.1
OL357903.1
OL357904.1
OL357905.1
OL357906.1
OL357907.1
OL357908.1
OL357909.1
OL357910.1
OL357911.1
OL357912.1
OL357913.1
OL357914.1
OL357915.1
OL357916.1
OL357917.1
OL357918.1
OL357919.1
OL357920.1
OL357921.1
OL357922.1
OL357923.1
OL357924.1
OL357925.1
OL357926.1
OL357927.1
OL357928.1
OL357929.1
OL357930.1
OL357931.1
OL357932.1
OL357933.1
OL357934.1
OL357935.1
OL357936.1
OL357937.1
OL357938.1
OL357939.1
OL357940.1
OL357941.1
OL357942.1
OL357943.1
OL357944.1
OL357945.1
OL357946.1
OL357947.1
OL357948.1
OL357949.1
OL357950.1
OL357951.1
OL357952.1
OL357953.1
OL357954.1
OL357955.1
OL357956.1
OL357957.1
OL357958.1
OL357959.1
OL357960.1
OL357961.1
OL357962.1
OL357963.1
OL357964.1
OL357965.1
OL357966.1
OL357967.1
OL357968.1
OL357969.1
OL357970.1
OL357971.1
OL357972.1
OL357973.1
OL357974.1
OL357975.1
OL357976.1
OL357977.1
OL357978.1
OL357979.1
OL357980.1
OL357981.1
OL357982.1
OL357983.1
OL357984.1
OL357985.1
OL357986.1
OL357987.1
OL357988.1
OL357989.1
OL357990.1
OL357991.1
OL357992.1
OL357993.1
OL357994.1
OL357995.1
OL357996.1
OL357997.1
OL357998.1
OL357999.1
OL358000.1
OL358001.1
OL358002.1
OL358003.1
OL358004.1
OL358005.1
OL358006.1
OL358007.1
OL358008.1
OL358009.1
OL358010.1
OL358011.1
OL358012.1
OL358013.1
OL358014.1
OL358015.1
OL358016.1
OL358017.1
OL358018.1
OL358019.1
OL358020.1
OL358021.1
OL358022.1
OL358023.1
OL358024.1
OL358025.1
OL358026.1
OL358027.1
OL358028.1
OL358029.1
OL358030.1
OL358031.1
OL358032.1
OL358033.1
OL358034.1
OL358035.1
OL358036.1
OL358037.1
OL358038.1
OL358039.1
OL358040.1
OL358041.1
OL358042.1
OL358043.1
OL358044.1
OL358045.1
OL358046.1
OL358047.1
OL358048.1
OL358049.1
OL358050.1
OL358051.1
OL358052.1
OL358053.1
OL358054.1
OL358055.1
OL358056.1
OL358057.1
OL358058.1
OL358059.1
OL358060.1
OL358061.1
OL358062.1
OL358063.1
OL358064.1
OL358065.1
OL358066.1
OL358067.1
OL358068.1
OL358069.1
OL358070.1
OL358071.1
OL358072.1
OL358073.1
OL358074.1
OL358075.1
OL358076.1
OL358077.1
OL358078.1
OL358079.1
OL358080.1
OL358081.1
OL358082.1
OL358083.1
OL358084.1
OL358085.1
OL358086.1
OL358087.1
OL358088.1
OL358089.1
OL358090.1
OL358091.1
OL358092.1
OL358093.1
OL358094.1
OL358095.1
OL358096.1
OL358097.1
OL358098.1
OL358099.1
OL358100.1
OL358101.1
OL358102.1
OL358103.1
OL358104.1
OL358105.1
OL358106.1
OL358107.1
OL358108.1
OL358109.1
OL358110.1
OL358111.1
OL358112.1
OL358113.1
OL358114.1
OL358115.1
OL358116.1
OL358117.1
OL358118.1
OL358119.1
OL358120.1
OL358121.1
OL358122.1
OL358123.1
OL358124.1
OL358125.1
OL358126.1
OL358127.1
OL358128.1
OL358129.1
OL358130.1
OL358131.1
OL358132.1
OL358133.1
OL358134.1
OL358135.1
OL358136.1
OL358137.1
OL358138.1
OL358139.1
OL358140.1
OL358141.1
OL358142.1
OL358143.1
OL358144.1
OL358145.1
OL358146.1
OL358147.1
OL358148.1
OL358149.1
OL358150.1
OL358151.1
OL358152.1
OL358153.1
OL358154.1
OL358155.1
OL358156.1
OL358157.1
OL358158.1
OL358159.1
OL358160.1
OL358161.1
OL358162.1
OL358163.1
OL358164.1
OL358165.1
OL358166.1
OL358167.1
OL358168.1
OL358169.1
OL358170.1
OL358171.1
OL358172.1
OL358173.1
OL358174.1
OL358175.1
OL358176.1
OL358177.1
OL358178.1
OL358179.1
OL358180.1
OL358181.1
OL358182.1
OL358183.1
OL358184.1
OL358185.1
OL358186.1
OL358187.1
OL358188.1
OL358189.1
OL358190.1
OL358191.1
OL358192.1
OL358193.1
OL358194.1
OL358195.1
OL358196.1
OL358197.1
OL358198.1
OL358199.1
OL358200.1
OL358201.1
OL358202.1
OL358203.1
OL358204.1
OL358205.1
OL358206.1
OL358207.1
OL358208.1
OL358209.1
OL358210.1
OL358211.1
OL358212.1
OL358213.1
OL358214.1
OL358215.1
OL358216.1
OL358217.1
OL358218.1
OL358219.1
OL358220.1
OL358221.1
OL358222.1
OL358223.1
OL358224.1
OL358225.1
OL358226.1
OL358227.1
OL358228.1
OL358229.1
OL358230.1
OL358231.1
OL358232.1
OL358233.1
OL358234.1
OL358235.1
OL358236.1
OL358237.1
OL358238.1
OL358239.1
OL358240.1
OL358241.1
OL358242.1
OL358243.1
OL358244.1
OL358245.1
OL358246.1
OL358247.1
OL358248.1
OL358249.1
OL358250.1
OL358251.1
OL358252.1
OL358253.1
OL358254.1
OL358255.1
OL358256.1
OL358257.1
OL358258.1
OL358259.1
OL358260.1
OL358261.1
OL358262.1
OL358263.1
OL358264.1
OL358265.1
OL358266.1
OL358267.1
OL358268.1
OL358269.1
OL358270.1
OL358271.1
OL358272.1
OL358273.1
OL358274.1
OL358275.1
OL358276.1
OL358277.1
OL358278.1
OL358279.1
OL358280.1
OL358281.1
OL358282.1
OL358283.1
OL358284.1
OL358285.1
OL358286.1
OL358287.1
OL358288.1
OL358289.1
OL358290.1
OL358291.1
OL358292.1
OL358293.1
OL358294.1
OL358295.1
OL358296.1
OL358297.1
OL358298.1
OL358299.1
OL358300.1
OL358301.1
OL358302.1
OL358303.1
OL358304.1
OL358305.1
OL358306.1
OL358307.1
OL358308.1
OL358309.1
OL358310.1
OL358311.1
OL358312.1
OL358313.1
OL358314.1
OL358315.1
OL358316.1
OL358317.1
OL358318.1
OL358319.1
OL358320.1
OL358321.1
OL358322.1
OL358323.1
OL358324.1
OL358325.1
OL358326.1
OL358327.1
OL358328.1
OL358329.1
OL358330.1
OL358331.1
OL358332.1
OL358333.1
OL358334.1
OL358335.1
OL358336.1
OL358337.1
OL358338.1
OL358339.1
OL358340.1
OL358341.1
OL358342.1
OL358343.1
OL358344.1
OL358345.1
OL358346.1
OL358347.1
OL358348.1
OL358349.1
OL358350.1
OL358351.1
OL358352.1
OL358353.1
OL358354.1
OL358355.1
OL358356.1
OL358357.1
OL358358.1
OL358359.1
OL358360.1
OL358361.1
OL358362.1
OL358363.1
OL358364.1
OL358365.1
OL358366.1
OL358367.1
OL358368.1
OL358369.1
OL358370.1
OL358371.1
OL358372.1
OL358373.1
OL358374.1
OL358375.1
OL358376.1
OL358377.1
OL358378.1
OL358379.1
OL358380.1
OL358381.1
OL358382.1
OL358383.1
OL358384.1
OL358385.1
OL358386.1
OL358387.1
OL358388.1
OL358389.1
OL358390.1
OL358391.1
OL358392.1
OL358393.1
OL358394.1
OL358395.1
OL358396.1
OL358397.1
OL358398.1
OL358399.1
OL358400.1
OL358401.1
OL358402.1
OL358403.1
OL358404.1
OL358405.1
OL358406.1
OL358407.1
OL358408.1
OL358409.1
OL358410.1
OL358411.1
OL358412.1
OL358413.1
OL358414.1
OL358415.1
OL358416.1
OL358417.1
OL358418.1
OL358419.1
OL358420.1
OL358421.1
OL358422.1
OL358423.1
OL358424.1
OL358425.1
OL358426.1
OL358427.1
OL358428.1
OL358429.1
OL358430.1
OL358431.1
OL358432.1
OL358433.1
OL358434.1
OL358435.1
OL358436.1
OL358437.1
OL358438.1
OL358439.1
OL358440.1
OL358441.1
OL358442.1
OL358443.1
OL358444.1
OL358445.1
OL358446.1
OL358447.1
OL358448.1
OL358449.1
OL358450.1
OL358451.1
OL358452.1
OL358453.1
OL358454.1
OL358455.1
OL358456.1
OL358457.1
OL358458.1
OL358459.1
OL358460.1
OL358461.1
OL358462.1
OL358463.1
OL358464.1
OL358465.1
OL358466.1
OL358467.1
OL358468.1
OL358469.1
OL358470.1
OL358471.1
OL358472.1
OL358473.1
OL358474.1
OL358475.1
OL358476.1
OL358477.1
OL358478.1
OL358479.1
OL358480.1
OL358481.1
OL358482.1
OL358483.1
OL358484.1
OL358485.1
OL358486.1
OL358487.1
OL358488.1
OL358489.1
OL358490.1
OL358491.1
OL358492.1
OL358493.1
OL358494.1
OL358495.1
OL358496.1
OL358497.1
OL358498.1
OL358499.1
OL358500.1
OL358501.1
OL358502.1
OL358503.1
OL358504.1
OL358505.1
OL358506.1
OL358507.1
OL358508.1
OL358509.1
OL358510.1
OL358511.1
OL358512.1
OL358513.1
OL358514.1
OL358515.1
OL358516.1
OL358517.1
OL358518.1
OL358519.1
OL358520.1
OL358521.1
OL358522.1
OL358523.1
OL358524.1
OL358525.1
OL358526.1
OL358527.1
OL358528.1
OL358529.1
OL358530.1
OL358531.1
OL358532.1
OL358533.1
OL358534.1
OL358535.1
OL358536.1
OL358537.1
OL358538.1
OL358539.1
OL358540.1
OL358541.1
OL358542.1
OL358543.1
OL358544.1
OL358545.1
OL358546.1
OL358547.1
OL358548.1
OL358549.1
OL358550.1
OL358551.1
OL358552.1
OL358553.1
OL358554.1
OL358555.1
OL358556.1
OL358557.1
OL358558.1
OL358559.1
OL358560.1
OL358561.1
OL358562.1
OL358563.1
OL358564.1
OL358565.1
OL358566.1
OL358567.1
OL358568.1
OL358569.1
OL358570.1
OL358571.1
OL358572.1
OL358573.1
OL358574.1
OL358575.1
OL358576.1
OL358577.1
OL358578.1
OL358579.1
OL358580.1
OL358581.1
OL358582.1
OL358583.1
OL358584.1
OL358585.1
OL358586.1
OL358587.1
OL358588.1
OL358589.1
OL358590.1
OL358591.1
OL358592.1
OL358593.1
OL358594.1
OL358595.1
OL358596.1
OL358597.1
OL358598.1
OL358599.1
OL358600.1
OL358601.1
OL358602.1
OL358603.1
OL358604.1
OL358605.1
OL358606.1
OL358607.1
OL358608.1
OL358609.1
OL358610.1
OL358611.1
OL358612.1
OL358613.1
OL358614.1
OL358615.1
OL358616.1
OL358617.1
OL358618.1
OL358619.1
OL358620.1
OL358621.1
OL358622.1
OL358623.1
OL358624.1
OL358625.1
OL358626.1
OL358627.1
OL358628.1
OL358629.1
OL358630.1
OL358631.1
OL358632.1
OL358633.1
OL358634.1
OL358635.1
OL358636.1
OL358637.1
OL358638.1
OL358639.1
OL358640.1
OL358641.1
OL358642.1
OL358643.1
OL358644.1
OL358645.1
OL358646.1
OL358647.1
OL358648.1
OL358649.1
OL358650.1
OL358651.1
OL358652.1
OL358653.1
OL358654.1
OL358655.1
OL358656.1
OL358657.1
OL358658.1
OL358659.1
OL358660.1
OL358661.1
OL358662.1
OL358663.1
OL358664.1
OL358665.1
OL358666.1
OL358667.1
OL358668.1
OL358669.1
OL358670.1
OL358671.1
OL358672.1
OL358673.1
OL358674.1
OL358675.1
OL358676.1
OL358677.1
OL358678.1
OL358679.1
OL358680.1
OL358681.1
OL358682.1
OL358683.1
OL358684.1
OL358685.1
OL358686.1
OL358687.1
OL358688.1
OL358689.1
OL358690.1
OL358691.1
OL358692.1
OL358693.1
OL358694.1
OL358695.1
OL358696.1
OL358697.1
OL358698.1
OL358699.1
OL358700.1
OL358701.1
OL358702.1
OL358703.1
OL358704.1
OL358705.1
OL358706.1
OL358707.1
OL358708.1
OL358709.1
OL358710.1
OL358711.1
OL358712.1
OL358713.1
OL358714.1
OL358715.1
OL358716.1
OL358717.1
OL358718.1
OL358719.1
OL358720.1
OL358721.1
OL358722.1
OL358723.1
OL358724.1
OL358725.1
OL358726.1
OL358727.1
OL358728.1
OL358729.1
OL358730.1
OL358731.1
OL358732.1
OL358733.1
OL358734.1
OL358735.1
OL358736.1
OL358737.1
OL358738.1
OL358739.1
OL358740.1
OL358741.1
OL358742.1
OL358743.1
OL358744.1
OL358745.1
OL358746.1
OL358747.1
OL358748.1
OL358749.1
OL358750.1
OL358751.1
OL358752.1
OL358753.1
OL358754.1
OL358755.1
OL358756.1
OL358757.1
OL358758.1
OL358759.1
OL358760.1
OL358761.1
OL358762.1
OL358763.1
OL358764.1
OL358765.1
OL358766.1
OL358767.1
OL358768.1
OL358769.1
OL358770.1
OL358771.1
OL358772.1
OL358773.1
OL358774.1
OL358775.1
OL358776.1
OL358777.1
OL358778.1
OL358779.1
OL358780.1
OL358781.1
OL358782.1
OL358783.1
OL358784.1
OL358785.1
OL358786.1
OL358787.1
OL358788.1
OL358789.1
OL358790.1
OL358791.1
OL358792.1
OL358793.1
OL358794.1
OL358795.1
OL358796.1
OL358797.1
OL358798.1
OL358799.1
OL358800.1
OL358801.1
OL358802.1
OL358803.1
OL358804.1
OL358805.1
OL358806.1
OL358807.1
OL358808.1
OL358809.1
OL358810.1
OL358811.1
OL358812.1
OL358813.1
OL358814.1
OL358815.1
OL358816.1
OL358817.1
OL358818.1
OL358819.1
OL358820.1
OL358821.1
OL358822.1
OL358823.1
OL358824.1
OL358825.1
OL358826.1
OL358827.1
OL358828.1
OL358829.1
OL358830.1
OL358831.1
OL358832.1
OL358833.1
OL358834.1
OL358835.1
OL358836.1
OL358837.1
OL358838.1
OL358839.1
OL358840.1
OL358841.1
OL358842.1
OL358843.1
OL358844.1
OL358845.1
OL358846.1
OL358847.1
OL358848.1
OL358849.1
OL358850.1
OL358851.1
OL358852.1
OL358853.1
OL358854.1
OL358855.1
OL358856.1
OL358857.1
OL358858.1
OL358859.1
OL358860.1
OL358861.1
OL358862.1
OL358863.1
OL358864.1
OL358865.1
OL358866.1
OL358867.1
OL358868.1
OL358869.1
OL358870.1
OL358871.1
OL358872.1
OL358873.1
OL358874.1
OL358875.1
OL358876.1
OL358877.1
OL358878.1
OL358879.1
OL358880.1
OL358881.1
OL358882.1
OL358883.1
OL358884.1
OL358885.1
OL358886.1
OL358887.1
OL358888.1
OL358889.1
OL358890.1
OL358891.1
OL358892.1
OL358893.1
OL358894.1
OL358895.1
OL358896.1
OL358897.1
OL358898.1
OL358899.1
OL358900.1
OL358901.1
OL358902.1
OL358903.1
OL358904.1
OL358905.1
OL358906.1
OL358907.1
OL358908.1
OL358909.1
OL358910.1
OL358911.1
OL358912.1
OL358913.1
OL358914.1
OL358915.1
OL358916.1
OL358917.1
OL358918.1
OL358919.1
OL358920.1
OL358921.1
OL358922.1
OL358923.1
OL358924.1
OL358925.1
OL358926.1
OL358927.1
OL358928.1
OL358929.1
OL358930.1
OL358931.1
OL358932.1
OL358933.1
OL358934.1
OL358935.1
OL358936.1
OL358937.1
OL358938.1
OL358939.1
OL358940.1
OL358941.1
OL358942.1
OL358943.1
OL358944.1
OL358945.1
OL358946.1
OL358947.1
OL358948.1
OL358949.1
OL358950.1
OL358951.1
OL358952.1
OL358953.1
OL358954.1
OL358955.1
OL358956.1
OL358957.1
OL358958.1
OL358959.1
OL358960.1
OL358961.1
OL358962.1
OL358963.1
OL358964.1
OL358965.1
OL358966.1
OL358967.1
OL358968.1
OL358969.1
OL358970.1
OL358971.1
OL358972.1
OL358973.1
OL358974.1
OL358975.1
OL358976.1
OL358977.1
OL358978.1
OL358979.1
OL358980.1
OL358981.1
OL358982.1
OL358983.1
OL358984.1
OL358985.1
OL358986.1
OL358987.1
OL358988.1
OL358989.1
OL358990.1
OL358991.1
OL358992.1
OL358993.1
OL358994.1
OL358995.1
OL358996.1
OL358997.1
OL358998.1
OL358999.1
OL359000.1
OL359001.1
OL359002.1
OL359003.1
OL359004.1
OL359005.1
OL359006.1
OL359007.1
OL359008.1
OL359009.1
OL359010.1
OL359011.1
OL359012.1
OL359013.1
OL359014.1
OL359015.1
OL359016.1
OL359017.1
OL359018.1
OL359019.1
OL359020.1
OL359021.1
OL359022.1
OL359023.1
OL359024.1
OL359025.1
OL359026.1
OL359027.1
OL359028.1
OL359029.1
OL359030.1
OL359031.1
OL359032.1
OL359033.1
OL359034.1
OL359035.1
OL359036.1
OL359037.1
OL359038.1
OL359039.1
OL359040.1
OL359041.1
OL359042.1
OL359043.1
OL359044.1
OL359045.1
OL359046.1
OL359047.1
OL359048.1
OL359049.1
OL359050.1
OL359051.1
OL359052.1
OL359053.1
OL359054.1
OL359055.1
OL359056.1
OL359057.1
OL359058.1
OL359059.1
OL359060.1
OL359061.1
OL359062.1
OL359063.1
OL359064.1
OL359065.1
OL359066.1
OL359067.1
OL359068.1
OL359069.1
OL359070.1
OL359071.1
OL359072.1
OL359073.1
OL359074.1
OL359075.1
OL359076.1
OL359077.1
OL359078.1
OL359079.1
OL359080.1
OL359081.1
OL359082.1
OL359083.1
OL359084.1
OL359085.1
OL359086.1
OL359087.1
OL359088.1
OL359089.1
OL359090.1
OL359091.1
OL359092.1
OL359093.1
OL359094.1
OL359095.1
OL359096.1
OL359097.1
OL359098.1
OL359099.1
OL359100.1
OL359101.1
OL359102.1
OL359103.1
OL359104.1
OL359105.1
OL359106.1
OL359107.1
OL359108.1
OL359109.1
OL359110.1
OL359111.1
OL359112.1
OL359113.1
OL359114.1
OL359115.1
OL359116.1
OL359117.1
OL359118.1
OL359119.1
OL359120.1
OL359121.1
OL359122.1
OL359123.1
OL359124.1
OL359125.1
OL359126.1
OL359127.1
OL359128.1
OL359129.1
OL359130.1
OL359131.1
OL359132.1
OL359133.1
OL359134.1
OL359135.1
OL359136.1
OL359137.1
OL359138.1
OL359139.1
OL359140.1
OL359141.1
OL359142.1
OL359143.1
OL359144.1
OL359145.1
OL359146.1
OL359147.1
OL359148.1
OL359149.1
OL359150.1
OL359151.1
OL359152.1
OL359153.1
OL359154.1
OL359155.1
OL359156.1
OL359157.1
OL359158.1
OL359159.1
OL359160.1
OL359161.1
OL359162.1
OL359163.1
OL359164.1
OL359165.1
OL359166.1
OL359167.1
OL359168.1
OL359169.1
OL359170.1
OL359171.1
OL359172.1
OL359173.1
OL359174.1
OL359175.1
OL359176.1
OL359177.1
OL359178.1
OL359179.1
OL359180.1
OL359181.1
OL359182.1
OL359183.1
OL359184.1
OL359185.1
OL359186.1
OL359187.1
OL359188.1
OL359189.1
OL359190.1
OL359191.1
OL359192.1
OL359193.1
OL359194.1
OL359195.1
OL359196.1
OL359197.1
OL359198.1
OL359199.1
OL359200.1
OL359201.1
OL359202.1
OL359203.1
OL359204.1
OL359205.1
OL359206.1
OL359207.1
OL359208.1
OL359209.1
OL359210.1
OL359211.1
OL359212.1
OL359213.1
OL359214.1
OL359215.1
OL359216.1
OL359217.1
OL359218.1
OL359219.1
OL359220.1
OL359221.1
OL359222.1
OL359223.1
OL359224.1
OL359225.1
OL359226.1
OL359227.1
OL359228.1
OL359229.1
OL359230.1
OL359231.1
OL359232.1
OL359233.1
OL359234.1
OL359235.1
OL359236.1
OL359237.1
OL359238.1
OL359239.1
OL359240.1
OL359241.1
OL359242.1
OL359243.1
OL359244.1
OL359245.1
OL359246.1
OL359247.1
OL359248.1
OL359249.1
OL359250.1
OL359251.1
OL359252.1
OL359253.1
OL359254.1
OL359255.1
OL359256.1
OL359257.1
OL359258.1
OL359259.1
OL359260.1
OL359261.1
OL359262.1
OL359263.1
OL359264.1
OL359265.1
OL359266.1
OL359267.1
OL359268.1
OL359269.1
OL359270.1
OL359271.1
OL359272.1
OL359273.1
OL359274.1
OL359275.1
OL359276.1
OL359277.1
OL359278.1
OL359279.1
OL359280.1
OL359281.1
OL359282.1
OL359283.1
OL359284.1
OL359285.1
OL359286.1
OL359287.1
OL359288.1
OL359289.1
OL359290.1
OL359291.1
OL359292.1
OL359293.1
OL359294.1
OL359295.1
OL359296.1
OL359297.1
OL359298.1
OL359299.1
OL359300.1
OL359301.1
OL359302.1
OL359303.1
OL359304.1
OL359305.1
OL359306.1
OL359307.1
OL359308.1
OL359309.1
OL359310.1
OL359311.1
OL359312.1
OL359313.1
OL359314.1
OL359315.1
OL359316.1
OL359317.1
OL359318.1
OL359319.1
OL359320.1
OL359321.1
OL359322.1
OL359323.1
OL359324.1
OL359325.1
OL359326.1
OL359327.1
OL359328.1
OL359329.1
OL359330.1
OL359331.1
OL359332.1
OL359333.1
OL359334.1
OL359335.1
OL359336.1
OL359337.1
OL359338.1
OL359339.1
OL359340.1
OL359341.1
OL359342.1
OL359343.1
OL359344.1
OL359345.1
OL359346.1
OL359347.1
OL359348.1
OL359349.1
OL359350.1
OL359351.1
OL359352.1
OL359353.1
OL359354.1
OL359355.1
OL359356.1
OL359357.1
OL359358.1
OL359359.1
OL359360.1
OL359361.1
OL359362.1
OL359363.1
OL359364.1
OL359365.1
OL359366.1
OL359367.1
OL359368.1
OL359369.1
OL359370.1
OL359371.1
OL359372.1
OL359373.1
OL359374.1
OL359375.1
OL359376.1
OL359377.1
OL359378.1
OL359379.1
OL359380.1
OL359381.1
OL359382.1
OL359383.1
OL359384.1
OL359385.1
OL359386.1
OL359387.1
OL359388.1
OL359389.1
OL359390.1
OL359391.1
OL359392.1
OL359393.1
OL359394.1
OL359395.1
OL359396.1
OL359397.1
OL359398.1
OL359399.1
OL359400.1
OL359401.1
OL359402.1
OL359403.1
OL359404.1
OL359405.1
OL359406.1
OL359407.1
OL359408.1
OL359409.1
OL359410.1
OL359411.1
OL359412.1
OL359413.1
OL359414.1
OL359415.1
OL359416.1
OL359417.1
OL359418.1
OL359419.1
OL359420.1
OL359421.1
OL359422.1
OL359423.1
OL359424.1
OL359425.1
OL359426.1
OL359427.1
OL359428.1
OL359429.1
OL359430.1
OL359431.1
OL359432.1
OL359433.1
OL359434.1
OL359435.1
OL359436.1
OL359437.1
OL359438.1
OL359439.1
OL359440.1
OL359441.1
OL359442.1
OL359443.1
OL359444.1
OL359445.1
OL359446.1
OL359447.1
OL359448.1
OL359449.1
OL359450.1
OL359451.1
OL359452.1
OL359453.1
OL359454.1
OL359455.1
OL359456.1
OL359457.1
OL359458.1
OL359459.1
OL359460.1
OL359461.1
OL359462.1
OL359463.1
OL359464.1
OL359465.1
OL359466.1
OL359467.1
OL359468.1
OL359469.1
OL359470.1
OL359471.1
OL359472.1
OL359473.1
OL359474.1
OL359475.1
OL359476.1
OL359477.1
OL359478.1
OL359479.1
OL359480.1
OL359481.1
OL359482.1
OL359483.1
OL359484.1
OL359485.1
OL359486.1
OL359487.1
OL359488.1
OL359489.1
OL359490.1
OL359491.1
OL359492.1
OL359493.1
OL359494.1
OL359495.1
OL359496.1
OL359497.1
OL359498.1
OL359499.1
OL359500.1
OL359501.1
OL359502.1
OL359503.1
OL359504.1
OL359505.1
OL359506.1
OL359507.1
OL359508.1
OL359509.1
OL359510.1
OL359511.1
OL359512.1
OL359513.1
OL359514.1
OL359515.1
OL359516.1
OL359517.1
OL359518.1
OL359519.1
OL359520.1
OL359521.1
OL359522.1
OL359523.1
OL359524.1
OL359525.1
OL359526.1
OL359527.1
OL359528.1
OL359529.1
OL359530.1
OL359531.1
OL359532.1
OL359533.1
OL359534.1
OL359535.1
OL359536.1
OL359537.1
OL359538.1
OL359539.1
OL359540.1
OL359541.1
OL359542.1
OL359543.1
OL359544.1
OL359545.1
OL359546.1
OL359547.1
OL359548.1
OL359549.1
OL359550.1
OL359551.1
OL359552.1
OL359553.1
OL359554.1
OL359555.1
OL359556.1
OL359557.1
OL359558.1
OL359559.1
OL359560.1
OL359561.1
OL359562.1
OL359563.1
OL359564.1
OL359565.1
OL359566.1
OL359567.1
OL359568.1
OL359569.1
OL359570.1
OL359571.1
OL359572.1
OL359573.1
OL359574.1
OL359575.1
OL359576.1
OL359577.1
OL359578.1
OL359579.1
OL359580.1
OL359581.1
OL359582.1
OL359583.1
OL359584.1
OL359585.1
OL359586.1
OL359588.1
OL359589.1
OL359590.1
OL359591.1
OL359592.1
OL359593.1
OL359594.1
OL359595.1
OL359596.1
OL359597.1
OL359598.1
OL359599.1
OL359600.1
OL359601.1
OL359602.1
OL359603.1
OL359604.1
OL359605.1
OL359606.1
OL359607.1
OL359608.1
OL359609.1
OL359610.1
OL359611.1
OL359612.1
OL359613.1
OL359614.1
OL359615.1
OL359616.1
OL359617.1
OL359618.1
OL359619.1
OL359620.1
OL359621.1
OL359622.1
OL359623.1
OL359624.1
OL359625.1
OL359626.1
OL359627.1
OL359628.1
OL359629.1
OL359630.1
OL359631.1
OL359632.1
OL359633.1
OL359634.1
OL359635.1
OL359636.1
OL359637.1
OL359638.1
OL359639.1
OL359640.1
OL359641.1
OL359642.1
OL359643.1
OL359644.1
OL359645.1
OL359646.1
OL359647.1
OL359648.1
OL359649.1
OL359650.1
OL359651.1
OL359652.1
OL359653.1
OL359654.1
OL359655.1
OL359656.1
OL359657.1
OL359658.1
OL359659.1
OL359660.1
OL359661.1
OL359662.1
OL359663.1
OL359664.1
OL359665.1
OL359666.1
OL359667.1
OL359668.1
OL359669.1
OL359670.1
OL359671.1
OL359672.1
OL359673.1
OL359674.1
OL359675.1
OL359676.1
OL359677.1
OL359678.1
OL359679.1
OL359680.1
OL359681.1
OL359682.1
OL359683.1
OL359684.1
OL359685.1
OL359686.1
OL359687.1
OL359688.1
OL359689.1
OL359690.1
OL359691.1
OL359692.1
OL359693.1
OL359694.1
OL359695.1
OL359696.1
OL359697.1
OL359698.1
OL359699.1
OL359700.1
OL359701.1
OL359702.1
OL359703.1
OL359704.1
OL359705.1
OL359706.1
OL359707.1
OL359708.1
OL359709.1
OL359710.1
OL359711.1
OL359712.1
OL359713.1
OL359714.1
OL359715.1
OL359716.1
OL359717.1
OL359718.1
OL359719.1
OL359720.1
OL359721.1
OL359722.1
OL359723.1
OL359724.1
OL359725.1
OL359726.1
OL359727.1
OL359728.1
OL359729.1
OL359730.1
OL359731.1
OL359732.1
OL359733.1
OL359734.1
OL359735.1
OL359736.1
OL359737.1
OL359738.1
OL359739.1
OL359740.1
OL359741.1
OL359742.1
OL359743.1
OL359744.1
OL359745.1
OL359746.1
OL359747.1
OL359748.1
OL359749.1
OL359750.1
OL359751.1
OL359752.1
OL359753.1
OL359754.1
OL359755.1
OL359756.1
OL359757.1
OL359758.1
OL359759.1
OL359760.1
OL359761.1
OL359762.1
OL359763.1
OL359764.1
OL359765.1
OL359766.1
OL359767.1
OL359768.1
OL359769.1
OL359770.1
OL359771.1
OL359772.1
OL359773.1
OL359774.1
OL359775.1
OL359776.1
OL359777.1
OL359778.1
OL359779.1
OL359780.1
OL359781.1
OL359782.1
OL359783.1
OL359784.1
OL359785.1
OL359786.1
OL359787.1
OL359788.1
OL359789.1
OL359790.1
OL359791.1
OL359792.1
OL359793.1
OL359794.1
OL359795.1
OL359796.1
OL359797.1
OL359798.1
OL359799.1
OL359800.1
OL359801.1
OL359802.1
OL359803.1
OL359804.1
OL359805.1
OL359806.1
OL359807.1
OL359808.1
OL359809.1
OL359810.1
OL359811.1
OL359812.1
OL359813.1
OL359814.1
OL359815.1
OL359816.1
OL359817.1
OL359818.1
OL359819.1
OL359820.1
OL359821.1
OL359822.1
OL359823.1
OL359824.1
OL359825.1
OL359826.1
OL359827.1
OL359828.1
OL359829.1
OL359830.1
OL359831.1
OL359832.1
OL359833.1
OL359834.1
OL359835.1
OL359836.1
OL359837.1
OL359838.1
OL359839.1
OL359840.1
OL359841.1
OL359842.1
OL359843.1
OL359844.1
OL359845.1
OL359846.1
OL359847.1
OL359848.1
OL359849.1
OL359850.1
OL359851.1
OL359852.1
OL359853.1
OL359854.1
OL359855.1
OL359856.1
OL359857.1
OL359858.1
OL359859.1
OL359860.1
OL359861.1
OL359862.1
OL359863.1
OL359864.1
OL359865.1
OL359866.1
OL359867.1
OL359868.1
OL359869.1
OL359870.1
OL359871.1
OL359872.1
OL359873.1
OL359874.1
OL359875.1
OL359876.1
OL359877.1
OL359878.1
OL359879.1
OL359880.1
OL359881.1
OL359882.1
OL359883.1
OL359884.1
OL359885.1
OL359886.1
OL359887.1
OL359888.1
OL359889.1
OL359890.1
OL359891.1
OL359892.1
OL359893.1
OL359894.1
OL359895.1
OL359896.1
OL359897.1
OL359898.1
OL359899.1
OL359900.1
OL359901.1
OL359902.1
OL359903.1
OL359904.1
OL359905.1
OL359906.1
OL359907.1
OL359908.1
OL359909.1
OL359910.1
OL359911.1
OL359912.1
OL359913.1
OL359914.1
OL359915.1
OL359916.1
OL359917.1
OL359918.1
OL359919.1
OL359920.1
OL359921.1
OL359922.1
OL359923.1
OL359924.1
OL359925.1
OL359926.1
OL359927.1
OL359928.1
OL359929.1
OL359930.1
OL359931.1
OL359932.1
OL359933.1
OL359934.1
OL359935.1
OL359936.1
OL359937.1
OL359938.1
OL359939.1
OL359940.1
OL359941.1
OL359942.1
OL359943.1
OL359944.1
OL359945.1
OL359946.1
OL359947.1
OL359948.1
OL359949.1
OL359950.1
OL359951.1
OL359952.1
OL359953.1
OL359954.1
OL359955.1
OL359956.1
OL359957.1
OL359958.1
OL359959.1
OL359960.1
OL359961.1
OL359962.1
OL359963.1
OL359964.1
OL359965.1
OL359966.1
OL359967.1
OL359968.1
OL359969.1
OL359970.1
OL359971.1
OL359972.1
OL359973.1
OL359974.1
OL359975.1
OL359976.1
OL359977.1
OL359978.1
OL359979.1
OL359980.1
OL359981.1
OL359982.1
OL359983.1
OL359984.1
OL359985.1
OL359986.1
OL359987.1
OL359988.1
OL359989.1
OL359990.1
OL359991.1
OL359992.1
OL359993.1
OL359994.1
OL359995.1
OL359996.1
OL359997.1
OL359998.1
OL359999.1
OL360000.1
OL360001.1
OL360002.1
OL360003.1
OL360004.1
OL360005.1
OL360006.1
OL360007.1
OL360008.1
OL360009.1
OL360010.1
OL360011.1
OL360012.1
OL360013.1
OL360014.1
OL360015.1
OL360016.1
OL360017.1
OL360018.1
OL360019.1
OL360020.1
OL360021.1
OL360022.1
OL360023.1
OL360024.1
OL360025.1
OL360026.1
OL360027.1
OL360028.1
OL360029.1
OL360030.1
OL360031.1
OL360032.1
OL360033.1
OL360034.1
OL360035.1
OL360036.1
OL360037.1
OL360038.1
OL360039.1
OL360040.1
OL360041.1
OL360042.1
OL360043.1
OL360044.1
OL360045.1
OL360046.1
OL360047.1
OL360048.1
OL360049.1
OL360050.1
OL360051.1
OL360052.1
OL360053.1
OL360054.1
OL360055.1
OL360056.1
OL360057.1
OL360058.1
OL360059.1
OL360060.1
OL360061.1
OL360062.1
OL360063.1
OL360064.1
OL360065.1
OL360066.1
OL360067.1
OL360068.1
OL360069.1
OL360070.1
OL360071.1
OL360072.1
OL360073.1
OL360074.1
OL360075.1
OL360076.1
OL360077.1
OL360078.1
OL360079.1
OL360080.1
OL360081.1
OL360082.1
OL360083.1
OL360084.1
OL360085.1
OL360086.1
OL360087.1
OL360088.1
OL360089.1
OL360090.1
OL360091.1
OL360092.1
OL360093.1
OL360094.1
OL360095.1
OL360096.1
OL360097.1
OL360098.1
OL360099.1
OL360100.1
OL360101.1
OL360102.1
OL360103.1
OL360104.1
OL360105.1
OL360106.1
OL360107.1
OL360108.1
OL360109.1
OL360110.1
OL360111.1
OL360112.1
OL360113.1
OL360114.1
OL360115.1
OL360116.1
OL360117.1
OL360118.1
OL360119.1
OL360120.1
OL360121.1
OL360122.1
OL360123.1
OL360124.1
OL360125.1
OL360126.1
OL360127.1
OL360128.1
OL360129.1
OL360130.1
OL360131.1
OL360132.1
OL360133.1
OL360134.1
OL360135.1
OL360136.1
OL360137.1
OL360138.1
OL360139.1
OL360140.1
OL360141.1
OL360142.1
OL360143.1
OL360144.1
OL360145.1
OL360146.1
OL360148.1
OL360149.1
OL360150.1
OL360151.1
OL360152.1
OL360153.1
OL360154.1
OL360155.1
OL360156.1
OL360157.1
OL360158.1
OL360159.1
OL360160.1
OL360161.1
OL360162.1
OL360163.1
OL360164.1
OL360165.1
OL360166.1
OL360167.1
OL360168.1
OL360169.1
OL360170.1
OL360171.1
OL360172.1
OL360173.1
OL360174.1
OL360175.1
OL360176.1
OL360177.1
OL360178.1
OL360179.1
OL360180.1
OL360181.1
OL360182.1
OL360183.1
OL360184.1
OL360185.1
OL360186.1
OL360187.1
OL360188.1
OL360189.1
OL360190.1
OL360191.1
OL360192.1
OL360193.1
OL360194.1
OL360195.1
OL360196.1
OL360197.1
OL360198.1
OL360199.1
OL360200.1
OL360201.1
OL360202.1
OL360203.1
OL360204.1
OL360205.1
OL360206.1
OL360207.1
OL360208.1
OL360209.1
OL360210.1
OL360211.1
OL360212.1
OL360213.1
OL360214.1
OL360215.1
OL360216.1
OL360217.1
OL360218.1
OL360219.1
OL360220.1
OL360221.1
OL360222.1
OL360223.1
OL360224.1
OL360225.1
OL360226.1
OL360227.1
OL360228.1
OL360229.1
OL360230.1
OL360231.1
OL360232.1
OL360233.1
OL360234.1
OL360235.1
OL360236.1
OL360237.1
OL360238.1
OL360239.1
OL360240.1
OL360241.1
OL360242.1
OL360243.1
OL360244.1
OL360245.1
OL360246.1
OL360247.1
OL360248.1
OL360249.1
OL360250.1
OL360251.1
OL360252.1
OL360253.1
OL360254.1
OL360255.1
OL360256.1
OL360257.1
OL360258.1
OL360259.1
OL360260.1
OL360261.1
OL360262.1
OL360263.1
OL360264.1
OL360265.1
OL360266.1
OL360267.1
OL360268.1
OL360269.1
OL360270.1
OL360271.1
OL360272.1
OL360273.1
OL360274.1
OL360275.1
OL360276.1
OL360277.1
OL360278.1
OL360279.1
OL360280.1
OL360281.1
OL360282.1
OL360283.1
OL360284.1
OL360285.1
OL360286.1
OL360287.1
OL360288.1
OL360289.1
OL360290.1
OL360291.1
OL360292.1
OL360293.1
OL360294.1
OL360295.1
OL360296.1
OL360297.1
OL360298.1
OL360299.1
OL360300.1
OL360301.1
OL360302.1
OL360303.1
OL360304.1
OL360305.1
OL360306.1
OL360307.1
OL360308.1
OL360309.1
OL360310.1
OL360311.1
OL360312.1
OL360313.1
OL360314.1
OL360315.1
OL360316.1
OL360317.1
OL360318.1
OL360319.1
OL360320.1
OL360321.1
OL360322.1
OL360323.1
OL360324.1
OL360325.1
OL360326.1
OL360327.1
OL360328.1
OL360329.1
OL360330.1
OL360331.1
OL360332.1
OL360333.1
OL360334.1
OL360335.1
OL360336.1
OL360337.1
OL360338.1
OL360339.1
OL360340.1
OL360341.1
OL360342.1
OL360343.1
OL360344.1
OL360345.1
OL360346.1
OL360347.1
OL360348.1
OL360349.1
OL360350.1
OL360351.1
OL360352.1
OL360353.1
OL360354.1
OL360355.1
OL360356.1
OL360357.1
OL360358.1
OL360359.1
OL360360.1
OL360361.1
OL360362.1
OL360363.1
OL360364.1
OL360365.1
OL360366.1
OL360367.1
OL360368.1
OL360369.1
OL360370.1
OL360371.1
OL360372.1
OL360373.1
OL360374.1
OL360375.1
OL360376.1
OL360377.1
OL360378.1
OL360379.1
OL360380.1
OL360381.1
OL360382.1
OL360383.1
OL360384.1
OL360385.1
OL360386.1
OL360387.1
OL360388.1
OL360389.1
OL360390.1
OL360391.1
OL360392.1
OL360393.1
OL360394.1
OL360395.1
OL360396.1
OL360397.1
OL360398.1
OL360399.1
OL360400.1
OL360401.1
OL360402.1
OL360403.1
OL360404.1
OL360405.1
OL360406.1
OL360407.1
OL360408.1
OL360409.1
OL360410.1
OL360411.1
OL360412.1
OL360413.1
OL360415.1
OL360416.1
OL360417.1
OL360418.1
OL360419.1
OL360420.1
OL360421.1
OL360422.1
OL360423.1
OL360424.1
OL360425.1
OL360426.1
OL360427.1
OL360428.1
OL360429.1
OL360430.1
OL360431.1
OL360432.1
OL360433.1
OL360434.1
OL360435.1
OL360436.1
OL360437.1
OL360438.1
OL360439.1
OL360440.1
OL360441.1
OL360442.1
OL360443.1
OL360444.1
OL360445.1
OL360446.1
OL360447.1
OL360448.1
OL360449.1
OL360450.1
OL360451.1
OL360452.1
OL360453.1
OL360454.1
OL360455.1
OL360456.1
OL360457.1
OL360458.1
OL360459.1
OL360460.1
OL360461.1
OL360462.1
OL360463.1
OL360464.1
OL360465.1
OL360466.1
OL360467.1
OL360468.1
OL360469.1
OL360470.1
OL360471.1
OL360472.1
OL360473.1
OL360474.1
OL360475.1
OL360476.1
OL360477.1
OL360478.1
OL360479.1
OL360480.1
OL360481.1
OL360482.1
OL360483.1
OL360484.1
OL360485.1
OL360486.1
OL360487.1
OL360488.1
OL360489.1
OL360490.1
OL360491.1
OL360492.1
OL360493.1
OL360494.1
OL360495.1
OL360496.1
OL360497.1
OL360498.1
OL360499.1
OL360500.1
OL360501.1
OL360502.1
OL360503.1
OL360504.1
OL360505.1
OL360506.1
OL360507.1
OL360508.1
OL360509.1
OL360510.1
OL360511.1
OL360512.1
OL360513.1
OL360514.1
OL360515.1
OL360516.1
OL360517.1
OL360518.1
OL360519.1
OL360520.1
OL360521.1
OL360522.1
OL360523.1
OL360524.1
OL360525.1
OL360526.1
OL360527.1
OL360528.1
OL360529.1
OL360530.1
OL360531.1
OL360532.1
OL360533.1
OL360534.1
OL360535.1
OL360536.1
OL360537.1
OL360538.1
OL360539.1
OL360540.1
OL360541.1
OL360542.1
OL360543.1
OL360544.1
OL360545.1
OL360546.1
OL360547.1
OL360548.1
OL360549.1
OL360550.1
OL360551.1
OL360552.1
OL360553.1
OL360554.1
OL360555.1
OL360556.1
OL360557.1
OL360558.1
OL360559.1
OL360560.1
OL360561.1
OL360562.1
OL360563.1
OL360564.1
OL360565.1
OL360566.1
OL360567.1
OL360568.1
OL360569.1
OL360570.1
OL360571.1
OL360572.1
OL360573.1
OL360574.1
OL360575.1
OL360576.1
OL360577.1
OL360578.1
OL360579.1
OL360580.1
OL360581.1
OL360582.1
OL360583.1
OL360584.1
OL360585.1
OL360586.1
OL360587.1
OL360588.1
OL360589.1
OL360590.1
OL360591.1
OL360592.1
OL360593.1
OL360594.1
OL360595.1
OL360596.1
OL360597.1
OL360598.1
OL360599.1
OL360600.1
OL360601.1
OL360602.1
OL360603.1
OL360604.1
OL360605.1
OL360606.1
OL360607.1
OL360608.1
OL360609.1
OL360610.1
OL360611.1
OL360612.1
OL360613.1
OL360614.1
OL360615.1
OL360616.1
OL360617.1
OL360618.1
OL360619.1
OL360620.1
OL360621.1
OL360622.1
OL360623.1
OL360624.1
OL360625.1
OL360626.1
OL360627.1
OL360628.1
OL360629.1
OL360630.1
OL360631.1
OL360632.1
OL360633.1
OL360634.1
OL360635.1
OL360636.1
OL360637.1
OL360638.1
OL360639.1
OL360640.1
OL360641.1
OL360642.1
OL360643.1
OL360644.1
OL360645.1
OL360646.1
OL360647.1
OL360648.1
OL360649.1
OL360650.1
OL360651.1
OL360652.1
OL360653.1
OL360654.1
OL360655.1
OL360656.1
OL360657.1
OL360658.1
OL360659.1
OL360660.1
OL360661.1
OL360662.1
OL360663.1
OL360664.1
OL360665.1
OL360666.1
OL360667.1
OL360668.1
OL360669.1
OL360670.1
OL360671.1
OL360672.1
OL360673.1
OL360674.1
OL360675.1
OL360676.1
OL360677.1
OL360678.1
OL360679.1
OL360680.1
OL360681.1
OL360682.1
OL360683.1
OL360684.1
OL360685.1
OL360686.1
OL360687.1
OL360688.1
OL360689.1
OL360690.1
OL360691.1
OL360692.1
OL360693.1
OL360694.1
OL360695.1
OL360696.1
OL360697.1
OL360698.1
OL360699.1
OL360700.1
OL360701.1
OL360702.1
OL360703.1
OL360704.1
OL360705.1
OL360706.1
OL360707.1
OL360708.1
OL360709.1
OL360710.1
OL360711.1
OL360712.1
OL360713.1
OL360714.1
OL360715.1
OL360716.1
OL360717.1
OL360718.1
OL360719.1
OL360720.1
OL360721.1
OL360722.1
OL360723.1
OL360724.1
OL360725.1
OL360726.1
OL360727.1
OL360728.1
OL360729.1
OL360730.1
OL360731.1
OL360732.1
OL360733.1
OL360734.1
OL360735.1
OL360736.1
OL360737.1
OL360738.1
OL360739.1
OL360740.1
OL360741.1
OL360742.1
OL360743.1
OL360744.1
OL360745.1
OL360746.1
OL360747.1
OL360748.1
OL360749.1
OL360750.1
OL360751.1
OL360752.1
OL360753.1
OL360754.1
OL360755.1
OL360756.1
OL360757.1
OL360770.1
OL360771.1
OL360772.1
OL360773.1
OL360774.1
OL360775.1
OL360776.1
OL360777.1
OL360778.1
OL360779.1
OL360780.1
OL360781.1
OL360782.1
OL360783.1
OL360784.1
OL360785.1
OL360786.1
OL360787.1
OL360788.1
OL360789.1
OL360790.1
OL360791.1
OL360792.1
OL360793.1
OL360794.1
OL360795.1
OL360796.1
OL360797.1
OL360798.1
OL360799.1
OL360800.1
OL360801.1
OL360802.1
OL360803.1
OL360804.1
OL360805.1
OL360806.1
OL360807.1
OL360808.1
OL360809.1
OL360810.1
OL360811.1
OL360812.1
OL360813.1
OL360814.1
OL360815.1
OL360816.1
OL360817.1
OL360818.1
OL360819.1
OL360820.1
OL360821.1
OL360822.1
OL360823.1
OL360824.1
OL360825.1
OL360826.1
OL360827.1
OL360828.1
OL360829.1
OL360830.1
OL360831.1
OL360832.1
OL360833.1
OL360834.1
OL360835.1
OL360836.1
OL360837.1
OL360838.1
OL360839.1
OL360840.1
OL360841.1
OL360842.1
OL360843.1
OL360844.1
OL360845.1
OL360846.1
OL360847.1
OL360848.1
OL360849.1
OL360850.1
OL360851.1
OL360852.1
OL360853.1
OL360854.1
OL360855.1
OL360856.1
OL360857.1
OL360858.1
OL360859.1
OL360860.1
OL360861.1
OL360862.1
OL360863.1
OL360864.1
OL360865.1
OL360866.1
OL360867.1
OL360868.1
OL360869.1
OL360870.1
OL360871.1
OL360872.1
OL360873.1
OL360874.1
OL360875.1
OL360876.1
OL360877.1
OL360878.1
OL360879.1
OL360880.1
OL360881.1
OL360882.1
OL360883.1
OL360884.1
OL360885.1
OL360886.1
OL360887.1
OL360888.1
OL360889.1
OL360890.1
OL360891.1
OL360892.1
OL360893.1
OL360894.1
OL360895.1
OL360896.1
OL360897.1
OL360898.1
OL360899.1
OL360900.1
OL360901.1
OL360902.1
OL360903.1
OL360904.1
OL360905.1
OL360906.1
OL360907.1
OL360908.1
OL360909.1
OL360910.1
OL360911.1
OL360912.1
OL360913.1
OL360914.1
OL360915.1
OL360916.1
OL360917.1
OL360918.1
OL360919.1
OL360920.1
OL360921.1
OL360922.1
OL360923.1
OL360924.1
OL360925.1
OL360926.1
OL360927.1
OL360928.1
OL360929.1
OL360930.1
OL360931.1
OL360932.1
OL360933.1
OL360934.1
OL360935.1
OL360936.1
OL360937.1
OL360938.1
OL360939.1
OL360940.1
OL360941.1
OL360942.1
OL360943.1
OL360944.1
OL360945.1
OL360946.1
OL360947.1
OL360948.1
OL360949.1
OL360950.1
OL360951.1
OL360952.1
OL360953.1
OL360954.1
OL360955.1
OL360956.1
OL360957.1
OL360958.1
OL360959.1
OL360960.1
OL360961.1
OL360962.1
OL360963.1
OL360964.1
OL360965.1
OL360966.1
OL360967.1
OL360968.1
OL360969.1
OL360970.1
OL360971.1
OL360972.1
OL360973.1
OL360974.1
OL360975.1
OL360976.1
OL360977.1
OL360978.1
OL360979.1
OL360980.1
OL360981.1
OL360982.1
OL360983.1
OL360984.1
OL360985.1
OL360986.1
OL360987.1
OL360988.1
OL360989.1
OL360990.1
OL360991.1
OL360992.1
OL360993.1
OL360994.1
OL360995.1
OL360996.1
OL360997.1
OL360998.1
OL360999.1
OL361000.1
OL361001.1
OL361002.1
OL361003.1
OL361004.1
OL361005.1
OL361006.1
OL361007.1
OL361008.1
OL361009.1
OL361010.1
OL361011.1
OL361012.1
OL361013.1
OL361014.1
OL361015.1
OL361016.1
OL361017.1
OL361018.1
OL361019.1
OL361020.1
OL361021.1
OL361022.1
OL361023.1
OL361024.1
OL361025.1
OL361026.1
OL361027.1
OL361028.1
OL361029.1
OL361030.1
OL361031.1
OL361032.1
OL361033.1
OL361034.1
OL361035.1
OL361036.1
OL361037.1
OL361038.1
OL361039.1
OL361040.1
OL361041.1
OL361042.1
OL361043.1
OL361044.1
OL361045.1
OL361046.1
OL361047.1
OL361048.1
OL361049.1
OL361050.1
OL361051.1
OL361052.1
OL361053.1
OL361054.1
OL361055.1
OL361056.1
OL361057.1
OL361058.1
OL361059.1
OL361060.1
OL361061.1
OL361062.1
OL361063.1
OL361064.1
OL361065.1
OL361066.1
OL361067.1
OL361068.1
OL361069.1
OL361070.1
OL361071.1
OL361072.1
OL361073.1
OL361074.1
OL361075.1
OL361076.1
OL361077.1
OL361078.1
OL361079.1
OL361080.1
OL361081.1
OL361082.1
OL361083.1
OL361084.1
OL361085.1
OL361086.1
OL361087.1
OL361088.1
OL361089.1
OL361090.1
OL361091.1
OL361092.1
OL361093.1
OL361094.1
OL361095.1
OL361096.1
OL361097.1
OL361098.1
OL361099.1
OL361100.1
OL361101.1
OL361102.1
OL361103.1
OL361104.1
OL361105.1
OL361106.1
OL361107.1
OL361108.1
OL361109.1
OL361110.1
OL361111.1
OL361112.1
OL361113.1
OL361114.1
OL361115.1
OL361116.1
OL361117.1
OL361118.1
OL361119.1
OL361120.1
OL361121.1
OL361122.1
OL361123.1
OL361124.1
OL361125.1
OL361126.1
OL361127.1
OL361128.1
OL361129.1
OL361130.1
OL361131.1
OL361132.1
OL361133.1
OL361134.1
OL361135.1
OL361136.1
OL361137.1
OL361138.1
OL361139.1
OL361140.1
OL361141.1
OL361142.1
OL361143.1
OL361144.1
OL361145.1
OL361146.1
OL361147.1
OL361148.1
OL361149.1
OL361150.1
OL361151.1
OL361152.1
OL361153.1
OL361154.1
OL361155.1
OL361156.1
OL361157.1
OL361158.1
OL361159.1
OL361160.1
OL361161.1
OL361162.1
OL361163.1
OL361164.1
OL361165.1
OL361166.1
OL361167.1
OL361168.1
OL361169.1
OL361170.1
OL361171.1
OL361172.1
OL361173.1
OL361174.1
OL361175.1
OL361176.1
OL361177.1
OL361178.1
OL361179.1
OL361180.1
OL361181.1
OL361182.1
OL361183.1
OL361184.1
OL361185.1
OL361186.1
OL361187.1
OL361188.1
OL361189.1
OL361190.1
OL361191.1
OL361192.1
OL361193.1
OL361194.1
OL361195.1
OL361196.1
OL361197.1
OL361198.1
OL361199.1
OL361200.1
OL361201.1
OL361202.1
OL361203.1
OL361204.1
OL361205.1
OL361206.1
OL361207.1
OL361208.1
OL361209.1
OL361210.1
OL361211.1
OL361212.1
OL361213.1
OL361214.1
OL361215.1
OL361216.1
OL361217.1
OL361218.1
OL361219.1
OL361220.1
OL361221.1
OL361222.1
OL361223.1
OL361224.1
OL361225.1
OL361226.1
OL361227.1
OL361228.1
OL361229.1
OL361230.1
OL361231.1
OL361232.1
OL361233.1
OL361234.1
OL361235.1
OL361236.1
OL361237.1
OL361238.1
OL361239.1
OL361240.1
OL361241.1
OL361242.1
OL361243.1
OL361244.1
OL361245.1
OL361246.1
OL361247.1
OL361248.1
OL361249.1
OL361250.1
OL361251.1
OL361252.1
OL361253.1
OL361254.1
OL361255.1
OL361256.1
OL361257.1
OL361258.1
OL361259.1
OL361260.1
OL361261.1
OL361262.1
OL361263.1
OL361264.1
OL361265.1
OL361266.1
OL361267.1
OL361268.1
OL361269.1
OL361270.1
OL361271.1
OL361272.1
OL361273.1
OL361274.1
OL361275.1
OL361276.1
OL361277.1
OL361278.1
OL361279.1
OL361280.1
OL361281.1
OL361282.1
OL361283.1
OL361284.1
OL361285.1
OL361286.1
OL361287.1
OL361288.1
OL361289.1
OL361290.1
OL361291.1
OL361292.1
OL361293.1
OL361294.1
OL361295.1
OL361296.1
OL361297.1
OL361298.1
OL361299.1
OL361300.1
OL361301.1
OL361302.1
OL361303.1
OL361304.1
OL361305.1
OL361306.1
OL361307.1
OL361308.1
OL361309.1
OL361310.1
OL361311.1
OL361312.1
OL361313.1
OL361314.1
OL361315.1
OL361316.1
OL361317.1
OL361318.1
OL361319.1
OL361320.1
OL361321.1
OL361322.1
OL361323.1
OL361324.1
OL361325.1
OL361326.1
OL361327.1
OL361328.1
OL361329.1
OL361330.1
OL361331.1
OL361332.1
OL361333.1
OL361334.1
OL361335.1
OL361336.1
OL361337.1
OL361338.1
OL361339.1
OL361340.1
OL361341.1
OL361342.1
OL361343.1
OL361344.1
OL361345.1
OL361346.1
OL361347.1
OL361348.1
OL361349.1
OL361350.1
OL361351.1
OL361352.1
OL361353.1
OL361354.1
OL361355.1
OL361356.1
OL361357.1
OL361358.1
OL361359.1
OL361360.1
OL361361.1
OL361362.1
OL361363.1
OL361364.1
OL361365.1
OL361366.1
OL361367.1
OL361368.1
OL361369.1
OL361370.1
OL361371.1
OL361372.1
OL361373.1
OL361374.1
OL361375.1
OL361376.1
OL361377.1
OL361378.1
OL361379.1
OL361380.1
OL361381.1
OL361382.1
OL361383.1
OL361384.1
OL361385.1
OL361386.1
OL361387.1
OL361388.1
OL361389.1
OL361390.1
OL361391.1
OL361392.1
OL361393.1
OL361394.1
OL361395.1
OL361396.1
OL361397.1
OL361398.1
OL361399.1
OL361400.1
OL361401.1
OL361402.1
OL361403.1
OL361404.1
OL361405.1
OL361406.1
OL361407.1
OL361408.1
OL361409.1
OL361410.1
OL361411.1
OL361412.1
OL361413.1
OL361414.1
OL361415.1
OL361416.1
OL361417.1
OL361418.1
OL361419.1
OL361420.1
OL361421.1
OL361422.1
OL361423.1
OL361424.1
OL361425.1
OL361426.1
OL361427.1
OL361428.1
OL361429.1
OL361430.1
OL361431.1
OL361432.1
OL361433.1
OL361434.1
OL361435.1
OL361436.1
OL361437.1
OL361438.1
OL361439.1
OL361440.1
OL361441.1
OL361442.1
OL361443.1
OL361444.1
OL361445.1
OL361446.1
OL361447.1
OL361448.1
OL361449.1
OL361450.1
OL361451.1
OL361452.1
OL361453.1
OL361454.1
OL361455.1
OL361456.1
OL361457.1
OL361458.1
OL361459.1
OL361460.1
OL361461.1
OL361462.1
OL361463.1
OL361464.1
OL361465.1
OL361466.1
OL361467.1
OL361468.1
OL361469.1
OL361470.1
OL361471.1
OL361472.1
OL361473.1
OL361474.1
OL361475.1
OL361476.1
OL361477.1
OL361478.1
OL361479.1
OL361480.1
OL361481.1
OL361482.1
OL361483.1
OL361484.1
OL361485.1
OL361486.1
OL361487.1
OL361488.1
OL361489.1
OL361490.1
OL361491.1
OL361492.1
OL361493.1
OL361494.1
OL361495.1
OL361496.1
OL361497.1
OL361498.1
OL361499.1
OL361500.1
OL361501.1
OL361502.1
OL361503.1
OL361504.1
OL361505.1
OL361506.1
OL361507.1
OL361508.1
OL361509.1
OL361510.1
OL361511.1
OL361512.1
OL361513.1
OL361514.1
OL361515.1
OL361516.1
OL361517.1
OL361518.1
OL361519.1
OL361520.1
OL361521.1
OL361522.1
OL361523.1
OL361524.1
OL361525.1
OL361526.1
OL361527.1
OL361528.1
OL361529.1
OL361530.1
OL361531.1
OL361532.1
OL361533.1
OL361534.1
OL361535.1
OL361536.1
OL361537.1
OL361538.1
OL361539.1
OL361540.1
OL361541.1
OL361542.1
OL361543.1
OL361544.1
OL361545.1
OL361546.1
OL361547.1
OL361548.1
OL361549.1
OL361550.1
OL361551.1
OL361552.1
OL361553.1
OL361554.1
OL361555.1
OL361556.1
OL361557.1
OL361558.1
OL361559.1
OL361560.1
OL361561.1
OL361562.1
OL361563.1
OL361564.1
OL361565.1
OL361566.1
OL361567.1
OL361568.1
OL361569.1
OL361570.1
OL361571.1
OL361572.1
OL361573.1
OL361574.1
OL361575.1
OL361576.1
OL361577.1
OL361578.1
OL361579.1
OL361580.1
OL361581.1
OL361582.1
OL361583.1
OL361584.1
OL361585.1
OL361586.1
OL361587.1
OL361588.1
OL361589.1
OL361590.1
OL361591.1
OL361592.1
OL361593.1
OL361594.1
OL361595.1
OL361596.1
OL361597.1
OL361598.1
OL361599.1
OL361600.1
OL361601.1
OL361602.1
OL361603.1
OL361604.1
OL361605.1
OL361606.1
OL361607.1
OL361608.1
OL361609.1
OL361610.1
OL361611.1
OL361612.1
OL361613.1
OL361614.1
OL361615.1
OL361616.1
OL361617.1
OL361618.1
OL361619.1
OL361620.1
OL361621.1
OL361622.1
OL361623.1
OL361624.1
OL361625.1
OL361626.1
OL361627.1
OL361628.1
OL361629.1
OL361630.1
OL361631.1
OL361632.1
OL361633.1
OL361634.1
OL361635.1
OL361636.1
OL361637.1
OL361638.1
OL361639.1
OL361640.1
OL361641.1
OL361642.1
OL361643.1
OL361644.1
OL361645.1
OL361646.1
OL361647.1
OL361648.1
OL361649.1
OL361650.1
OL361651.1
OL361652.1
OL361653.1
OL361654.1
OL361655.1
OL361656.1
OL361657.1
OL361658.1
OL361659.1
OL361660.1
OL361661.1
OL361662.1
OL361663.1
OL361664.1
OL361665.1
OL361666.1
OL361667.1
OL361668.1
OL361669.1
OL361670.1
OL361671.1
OL361672.1
OL361673.1
OL361674.1
OL361675.1
OL361676.1
OL361677.1
OL361678.1
OL361679.1
OL361680.1
OL361681.1
OL361682.1
OL361683.1
OL361684.1
OL361685.1
OL361686.1
OL361687.1
OL361688.1
OL361689.1
OL361690.1
OL361691.1
OL361692.1
OL361693.1
OL361694.1
OL361695.1
OL361696.1
OL361697.1
OL361698.1
OL361699.1
OL361700.1
OL361701.1
OL361702.1
OL361703.1
OL361704.1
OL361705.1
OL361706.1
OL361707.1
OL361708.1
OL361709.1
OL361710.1
OL361711.1
OL361712.1
OL361713.1
OL361714.1
OL361715.1
OL361716.1
OL361717.1
OL361718.1
OL361719.1
OL361720.1
OL361721.1
OL361722.1
OL361723.1
OL361724.1
OL361725.1
OL361726.1
OL361727.1
OL361728.1
OL361729.1
OL361730.1
OL361731.1
OL361732.1
OL361733.1
OL361734.1
OL361735.1
OL361736.1
OL361737.1
OL361738.1
OL361739.1
OL361740.1
OL361741.1
OL361742.1
OL361743.1
OL361744.1
OL361745.1
OL361746.1
OL361747.1
OL361748.1
OL361749.1
OL361750.1
OL362312.1
OL362313.1
OL362314.1
OL362315.1
OL362316.1
OL362317.1
OL362318.1
OL362319.1
OL362320.1
OL362321.1
OL362322.1
OL362323.1
OL362324.1
OL362325.1
OL362326.1
OL362327.1
OL362328.1
OL362329.1
OL362330.1
OL362331.1
OL362332.1
OL362333.1
OL362334.1
OL362335.1
OL362336.1
OL362337.1
OL362338.1
OL362339.1
OL362340.1
OL362341.1
OL362342.1
OL362343.1
OL362344.1
OL362345.1
OL362346.1
OL362347.1
OL362348.1
OL362349.1
OL362350.1
OL362351.1
OL362352.1
OL362353.1
OL362354.1
OL362355.1
OL362356.1
OL362357.1
OL362358.1
OL362359.1
OL362360.1
OL362361.1
OL362362.1
OL362363.1
OL362364.1
OL362365.1
OL362366.1
OL362367.1
OL362368.1
OL362369.1
OL362370.1
OL362371.1
OL362372.1
OL362373.1
OL362374.1
OL362375.1
OL362376.1
OL362377.1
OL362378.1
OL362379.1
OL362380.1
OL362381.1
OL362382.1
OL362383.1
OL362384.1
OL362385.1
OL362386.1
OL362387.1
OL362388.1
OL362389.1
OL362390.1
OL362391.1
OL362392.1
OL362393.1
OL362394.1
OL362395.1
OL362396.1
OL362397.1
OL362398.1
OL362399.1
OL362400.1
OL362401.1
OL362402.1
OL362403.1
OL362404.1
OL362405.1
OL362406.1
OL362407.1
OL362408.1
OL362409.1
OL362410.1
OL362411.1
OL362412.1
OL362413.1
OL362414.1
OL362415.1
OL362416.1
OL362417.1
OL362418.1
OL362419.1
OL362420.1
OL362421.1
OL362422.1
OL362423.1
OL362424.1
OL362425.1
OL362426.1
OL362427.1
OL362428.1
OL362429.1
OL362430.1
OL362431.1
OL362432.1
OL362433.1
OL362434.1
OL362435.1
OL362436.1
OL362437.1
OL362438.1
OL362439.1
OL362440.1
OL362441.1
OL362442.1
OL362443.1
OL362444.1
OL362445.1
OL362446.1
OL362447.1
OL362448.1
OL362449.1
OL362450.1
OL362451.1
OL362452.1
OL362453.1
OL362454.1
OL362455.1
OL362456.1
OL362457.1
OL362458.1
OL362459.1
OL362460.1
OL362461.1
OL362462.1
OL362463.1
OL362464.1
OL362465.1
OL362466.1
OL362467.1
OL362468.1
OL362469.1
OL362470.1
OL362471.1
OL362472.1
OL362473.1
OL362474.1
OL362475.1
OL362476.1
OL362477.1
OL362478.1
OL362479.1
OL362480.1
OL362481.1
OL362482.1
OL362483.1
OL362484.1
OL362485.1
OL362486.1
OL362487.1
OL362488.1
OL362489.1
OL362490.1
OL362491.1
OL362492.1
OL362493.1
OL362494.1
OL362495.1
OL362496.1
OL362497.1
OL362498.1
OL362499.1
OL362500.1
OL362501.1
OL362502.1
OL362503.1
OL362504.1
OL362505.1
OL362506.1
OL362507.1
OL362508.1
OL362509.1
OL362510.1
OL362511.1
OL362512.1
OL362513.1
OL362514.1
OL362515.1
OL362516.1
OL362517.1
OL362518.1
OL362519.1
OL362520.1
OL362521.1
OL362522.1
OL362523.1
OL362524.1
OL362525.1
OL362526.1
OL362527.1
OL362528.1
OL362529.1
OL362530.1
OL362531.1
OL362532.1
OL362533.1
OL362534.1
OL362535.1
OL362536.1
OL362537.1
OL362538.1
OL362539.1
OL362540.1
OL362541.1
OL362542.1
OL362543.1
OL362544.1
OL362545.1
OL362546.1
OL362547.1
OL362548.1
OL362549.1
OL362550.1
OL362551.1
OL362552.1
OL362553.1
OL362554.1
OL362555.1
OL362556.1
OL362557.1
OL362558.1
OL362559.1
OL362560.1
OL362561.1
OL362562.1
OL362563.1
OL362564.1
OL362565.1
OL362566.1
OL362567.1
OL362568.1
OL362569.1
OL362570.1
OL362571.1
OL362572.1
OL362573.1
OL362574.1
OL362575.1
OL362576.1
OL362577.1
OL362578.1
OL362579.1
OL362580.1
OL362581.1
OL362582.1
OL362583.1
OL362584.1
OL362585.1
OL362586.1
OL362587.1
OL362588.1
OL362589.1
OL362590.1
OL362591.1
OL362592.1
OL362593.1
OL362594.1
OL362595.1
OL362596.1
OL362597.1
OL362598.1
OL362599.1
OL362600.1
OL362601.1
OL362602.1
OL362603.1
OL362604.1
OL362605.1
OL362606.1
OL362607.1
OL362608.1
OL362609.1
OL362610.1
OL362611.1
OL362612.1
OL362613.1
OL362614.1
OL362615.1
OL362616.1
OL362617.1
OL362618.1
OL362619.1
OL362620.1
OL362621.1
OL362622.1
OL362623.1
OL362624.1
OL362625.1
OL362626.1
OL362627.1
OL362628.1
OL362629.1
OL362630.1
OL362631.1
OL362632.1
OL362633.1
OL362634.1
OL362635.1
OL362636.1
OL362637.1
OL362638.1
OL362639.1
OL362640.1
OL362641.1
OL362642.1
OL362643.1
OL362644.1
OL362645.1
OL362646.1
OL362647.1
OL362648.1
OL362649.1
OL362650.1
OL362651.1
OL362652.1
OL362653.1
OL362654.1
OL362655.1
OL362656.1
OL362657.1
OL362658.1
OL362659.1
OL362660.1
OL362661.1
OL362662.1
OL362663.1
OL362664.1
OL362665.1
OL362666.1
OL362667.1
OL362668.1
OL362669.1
OL362670.1
OL362671.1
OL362672.1
OL362673.1
OL362674.1
OL362675.1
OL362676.1
OL362677.1
OL362678.1
OL362679.1
OL362680.1
OL362681.1
OL362682.1
OL362683.1
OL362684.1
OL362685.1
OL362686.1
OL362687.1
OL362688.1
OL362689.1
OL362690.1
OL362691.1
OL362692.1
OL362693.1
OL362694.1
OL362695.1
OL362696.1
OL362697.1
OL362698.1
OL362699.1
OL362700.1
OL362701.1
OL362702.1
OL362703.1
OL362704.1
OL362705.1
OL362706.1
OL362707.1
OL362708.1
OL362709.1
OL362710.1
OL362711.1
OL362712.1
OL362713.1
OL362714.1
OL362715.1
OL362716.1
OL362717.1
OL362718.1
OL362719.1
OL362720.1
OL362721.1
OL362722.1
OL362723.1
OL362724.1
OL362725.1
OL362726.1
OL362727.1
OL362728.1
OL362729.1
OL362730.1
OL362731.1
OL362732.1
OL362733.1
OL362734.1
OL362735.1
OL362736.1
OL362737.1
OL362738.1
OL362739.1
OL362740.1
OL362741.1
OL362742.1
OL362743.1
OL362744.1
OL362745.1
OL362746.1
OL362747.1
OL362748.1
OL362749.1
OL362750.1
OL362751.1
OL362752.1
OL362753.1
OL362754.1
OL362755.1
OL362756.1
OL362757.1
OL362758.1
OL362759.1
OL362760.1
OL362761.1
OL362762.1
OL362763.1
OL362764.1
OL362765.1
OL362766.1
OL362767.1
OL362768.1
OL362769.1
OL362770.1
OL362771.1
OL362772.1
OL362773.1
OL362774.1
OL362775.1
OL362776.1
OL362777.1
OL362778.1
OL362779.1
OL362780.1
OL362781.1
OL362782.1
OL362783.1
OL362784.1
OL362785.1
OL362786.1
OL362787.1
OL362788.1
OL362789.1
OL362790.1
OL362791.1
OL362792.1
OL362793.1
OL362794.1
OL362795.1
OL362796.1
OL362797.1
OL362798.1
OL362799.1
OL362800.1
OL362801.1
OL362802.1
OL362803.1
OL362804.1
OL362805.1
OL362806.1
OL362807.1
OL362808.1
OL362809.1
OL362810.1
OL362811.1
OL362812.1
OL362813.1
OL362814.1
OL362815.1
OL362816.1
OL362817.1
OL362818.1
OL362819.1
OL362820.1
OL362821.1
OL362822.1
OL362823.1
OL362824.1
OL362825.1
OL362826.1
OL362827.1
OL362828.1
OL362829.1
OL362830.1
OL362831.1
OL362832.1
OL362833.1
OL362834.1
OL362835.1
OL362836.1
OL362837.1
OL362838.1
OL362839.1
OL362840.1
OL362841.1
OL362842.1
OL362843.1
OL362844.1
OL362845.1
OL362846.1
OL362847.1
OL362848.1
OL362849.1
OL362850.1
OL362851.1
OL362852.1
OL362853.1
OL362854.1
OL362855.1
OL362856.1
OL362857.1
OL362858.1
OL362859.1
OL362860.1
OL362861.1
OL362862.1
OL362863.1
OL362864.1
OL362865.1
OL362866.1
OL362867.1
OL362868.1
OL362869.1
OL362870.1
OL362871.1
OL362872.1
OL362873.1
OL362874.1
OL362875.1
OL362876.1
OL362877.1
OL362878.1
OL362879.1
OL362880.1
OL362881.1
OL362882.1
OL362883.1
OL362884.1
OL362885.1
OL362886.1
OL362887.1
OL362888.1
OL362889.1
OL362890.1
OL362891.1
OL362892.1
OL362893.1
OL362894.1
OL362895.1
OL362896.1
OL362897.1
OL362898.1
OL362899.1
OL362900.1
OL362901.1
OL362902.1
OL362903.1
OL362904.1
OL362905.1
OL362906.1
OL362907.1
OL362908.1
OL362909.1
OL362910.1
OL362911.1
OL362912.1
OL362913.1
OL362914.1
OL362915.1
OL362916.1
OL362917.1
OL362918.1
OL362919.1
OL362920.1
OL362921.1
OL362922.1
OL362923.1
OL362924.1
OL362925.1
OL362926.1
OL362927.1
OL362928.1
OL362929.1
OL362930.1
OL362931.1
OL362932.1
OL362933.1
OL362934.1
OL362935.1
OL362936.1
OL362937.1
OL362938.1
OL362939.1
OL362940.1
OL362941.1
OL362942.1
OL362943.1
OL362944.1
OL362945.1
OL362946.1
OL362947.1
OL362948.1
OL362949.1
OL362950.1
OL362951.1
OL362952.1
OL362953.1
OL362954.1
OL362955.1
OL362956.1
OL362957.1
OL362958.1
OL362959.1
OL362960.1
OL362961.1
OL362962.1
OL362963.1
OL362964.1
OL362965.1
OL362966.1
OL362967.1
OL362968.1
OL362969.1
OL362970.1
OL362971.1
OL362972.1
OL362973.1
OL362974.1
OL362975.1
OL362976.1
OL362977.1
OL362978.1
OL362979.1
OL362980.1
OL362981.1
OL362982.1
OL362983.1
OL362984.1
OL362985.1
OL362986.1
OL362987.1
OL362988.1
OL362989.1
OL362990.1
OL362991.1
OL362992.1
OL362993.1
OL362994.1
OL362995.1
OL362996.1
OL362997.1
OL362998.1
OL362999.1
OL363000.1
OL363001.1
OL363002.1
OL363003.1
OL363004.1
OL363005.1
OL363006.1
OL363007.1
OL363008.1
OL363009.1
OL363010.1
OL363011.1
OL363012.1
OL363013.1
OL363014.1
OL363015.1
OL363016.1
OL363017.1
OL363018.1
OL363019.1
OL363020.1
OL363021.1
OL363022.1
OL363023.1
OL363024.1
OL363025.1
OL363026.1
OL363027.1
OL363028.1
OL363029.1
OL363030.1
OL363031.1
OL363032.1
OL363033.1
OL363034.1
OL363035.1
OL363036.1
OL363037.1
OL363038.1
OL363039.1
OL363040.1
OL363041.1
OL363042.1
OL363043.1
OL363044.1
OL363045.1
OL363046.1
OL363047.1
OL363048.1
OL363049.1
OL363050.1
OL363051.1
OL363052.1
OL363053.1
OL363054.1
OL363055.1
OL363056.1
OL363057.1
OL363058.1
OL363059.1
OL363060.1
OL363061.1
OL363062.1
OL363063.1
OL363064.1
OL363065.1
OL363066.1
OL363067.1
OL363068.1
OL363069.1
OL363070.1
OL363071.1
OL363072.1
OL363073.1
OL363074.1
OL363075.1
OL363076.1
OL363077.1
OL363078.1
OL363079.1
OL363080.1
OL363081.1
OL363082.1
OL363083.1
OL363084.1
OL363085.1
OL363086.1
OL363087.1
OL363088.1
OL363089.1
OL363090.1
OL363091.1
OL363092.1
OL363093.1
OL363094.1
OL363095.1
OL363096.1
OL363097.1
OL363098.1
OL363099.1
OL363100.1
OL363101.1
OL363102.1
OL363103.1
OL363104.1
OL363105.1
OL363106.1
OL363107.1
OL363108.1
OL363109.1
OL363110.1
OL363111.1
OL363112.1
OL363113.1
OL363114.1
OL363115.1
OL363116.1
OL363117.1
OL363118.1
OL363119.1
OL363120.1
OL363121.1
OL363122.1
OL363123.1
OL363124.1
OL363125.1
OL363126.1
OL363127.1
OL363128.1
OL363129.1
OL363130.1
OL363131.1
OL363132.1
OL363133.1
OL363134.1
OL363135.1
OL363136.1
OL363137.1
OL363138.1
OL363139.1
OL363140.1
OL363141.1
OL363142.1
OL363143.1
OL363144.1
OL363145.1
OL363146.1
OL363147.1
OL363148.1
OL363149.1
OL363150.1
OL363151.1
OL363152.1
OL363153.1
OL363154.1
OL363155.1
OL363156.1
OL363157.1
OL363158.1
OL363159.1
OL363160.1
OL363161.1
OL363162.1
OL363163.1
OL363164.1
OL363165.1
OL363166.1
OL363167.1
OL363168.1
OL363169.1
OL363170.1
OL363171.1
OL363172.1
OL363173.1
OL363174.1
OL363175.1
OL363176.1
OL363177.1
OL363178.1
OL363179.1
OL363180.1
OL363181.1
OL363182.1
OL363183.1
OL363184.1
OL363185.1
OL363186.1
OL363187.1
OL363188.1
OL363189.1
OL363190.1
OL363191.1
OL363192.1
OL363193.1
OL363194.1
OL363195.1
OL363196.1
OL363197.1
OL363198.1
OL363199.1
OL363200.1
OL363201.1
OL363202.1
OL363203.1
OL363204.1
OL363205.1
OL363206.1
OL363207.1
OL363208.1
OL363209.1
OL363210.1
OL363211.1
OL363212.1
OL363213.1
OL363214.1
OL363215.1
OL363216.1
OL363217.1
OL363218.1
OL363219.1
OL363220.1
OL363221.1
OL363222.1
OL363223.1
OL363224.1
OL363225.1
OL363226.1
OL363227.1
OL363228.1
OL363229.1
OL363230.1
OL363231.1
OL363232.1
OL363233.1
OL363234.1
OL363235.1
OL363236.1
OL363237.1
OL363238.1
OL363239.1
OL363240.1
OL363241.1
OL363242.1
OL363243.1
OL363244.1
OL363245.1
OL363246.1
OL363247.1
OL363248.1
OL363249.1
OL363250.1
OL363251.1
OL363252.1
OL363253.1
OL363254.1
OL363255.1
OL363256.1
OL363257.1
OL363258.1
OL363259.1
OL363260.1
OL363261.1
OL363262.1
OL363263.1
OL363264.1
OL363265.1
OL363266.1
OL363267.1
OL363268.1
OL363269.1
OL363270.1
OL363271.1
OL363272.1
OL363273.1
OL363274.1
OL363275.1
OL363276.1
OL363277.1
OL363278.1
OL363279.1
OL363280.1
OL363281.1
OL363282.1
OL363283.1
OL363284.1
OL363285.1
OL363286.1
OL363287.1
OL363288.1
OL363289.1
OL363290.1
OL363291.1
OL363292.1
OL363293.1
OL363294.1
OL363295.1
OL363296.1
OL363297.1
OL363298.1
OL363299.1
OL363300.1
OL363301.1
OL363302.1
OL363303.1
OL363304.1
OL363305.1
OL363306.1
OL363307.1
OL363308.1
OL363309.1
OL363310.1
OL363311.1
OL363312.1
OL363313.1
OL363314.1
OL363315.1
OL363316.1
OL363317.1
OL363318.1
OL363319.1
OL363320.1
OL363321.1
OL363322.1
OL363323.1
OL363324.1
OL363325.1
OL363326.1
OL363327.1
OL363328.1
OL363329.1
OL363330.1
OL363331.1
OL363332.1
OL363333.1
OL363334.1
OL363335.1
OL363336.1
OL363337.1
OL363338.1
OL363339.1
OL363340.1
OL363341.1
OL363342.1
OL363343.1
OL363344.1
OL363345.1
OL363346.1
OL363347.1
OL363348.1
OL363349.1
OL363350.1
OL363351.1
OL363352.1
OL363353.1
OL363354.1
OL363355.1
OL363356.1
OL363357.1
OL363358.1
OL363359.1
OL363360.1
OL363361.1
OL363362.1
OL363363.1
OL363364.1
OL363365.1
OL363366.1
OL363367.1
OL363368.1
OL363369.1
OL363370.1
OL363371.1
OL363372.1
OL363373.1
OL363374.1
OL363375.1
OL363376.1
OL363377.1
OL363378.1
OL363379.1
OL363380.1
OL363381.1
OL363382.1
OL363383.1
OL363384.1
OL363385.1
OL363386.1
OL363387.1
OL363388.1
OL363389.1
OL363390.1
OL363391.1
OL363392.1
OL363393.1
OL363394.1
OL363395.1
OL363396.1
OL363397.1
OL363398.1
OL363399.1
OL363400.1
OL363401.1
OL363402.1
OL363403.1
OL363404.1
OL363405.1
OL363406.1
OL363407.1
OL363408.1
OL363409.1
OL363410.1
OL363411.1
OL363412.1
OL363413.1
OL363414.1
OL363415.1
OL363416.1
OL363417.1
OL363418.1
OL363419.1
OL363420.1
OL363421.1
OL363422.1
OL363423.1
OL363424.1
OL363425.1
OL363426.1
OL363427.1
OL363428.1
OL363429.1
OL363430.1
OL363431.1
OL363432.1
OL363433.1
OL363434.1
OL363435.1
OL363436.1
OL363437.1
OL363438.1
OL363439.1
OL363440.1
OL363441.1
OL363442.1
OL363443.1
OL363444.1
OL363445.1
OL363446.1
OL363447.1
OL363448.1
OL363449.1
OL363450.1
OL363451.1
OL363452.1
OL363453.1
OL363454.1
OL363455.1
OL363456.1
OL363457.1
OL363458.1
OL363459.1
OL363460.1
OL363461.1
OL363462.1
OL363463.1
OL363464.1
OL363465.1
OL363466.1
OL363467.1
OL363468.1
OL363469.1
OL363470.1
OL363471.1
OL363472.1
OL363473.1
OL363474.1
OL363475.1
OL363476.1
OL363477.1
OL363478.1
OL363479.1
OL363480.1
OL363481.1
OL363482.1
OL363483.1
OL363484.1
OL363485.1
OL363486.1
OL363487.1
OL363488.1
OL363489.1
OL363490.1
OL363491.1
OL363492.1
OL363493.1
OL363494.1
OL363495.1
OL363496.1
OL363497.1
OL363498.1
OL363499.1
OL363500.1
OL363501.1
OL363502.1
OL363503.1
OL363504.1
OL363505.1
OL363506.1
OL363507.1
OL363508.1
OL363509.1
OL363510.1
OL363511.1
OL363512.1
OL363513.1
OL363514.1
OL363515.1
OL363516.1
OL363517.1
OL363518.1
OL363519.1
OL363520.1
OL363521.1
OL363522.1
OL363523.1
OL363524.1
OL363525.1
OL363526.1
OL363527.1
OL363528.1
OL363529.1
OL363530.1
OL363531.1
OL363532.1
OL363533.1
OL363534.1
OL363535.1
OL363536.1
OL363537.1
OL363538.1
OL363539.1
OL363540.1
OL363541.1
OL363542.1
OL363543.1
OL363544.1
OL363545.1
OL363546.1
OL363547.1
OL363548.1
OL363549.1
OL363550.1
OL363551.1
OL363552.1
OL363553.1
OL363554.1
OL363555.1
OL363556.1
OL363557.1
OL363558.1
OL363559.1
OL363560.1
OL363561.1
OL363562.1
OL363563.1
OL363564.1
OL363565.1
OL363566.1
OL363567.1
OL363568.1
OL363569.1
OL363570.1
OL363571.1
OL363572.1
OL363573.1
OL363574.1
OL363575.1
OL363576.1
OL363577.1
OL363578.1
OL363579.1
OL363580.1
OL363581.1
OL363582.1
OL363583.1
OL363584.1
OL363585.1
OL363586.1
OL363587.1
OL363588.1
OL363589.1
OL363590.1
OL363591.1
OL363592.1
OL363593.1
OL363594.1
OL363595.1
OL363596.1
OL363597.1
OL363598.1
OL363599.1
OL363600.1
OL363601.1
OL363602.1
OL363603.1
OL363604.1
OL363605.1
OL363606.1
OL363607.1
OL363608.1
OL363609.1
OL363610.1
OL363611.1
OL363612.1
OL363613.1
OL363614.1
OL363615.1
OL363616.1
OL363617.1
OL363618.1
OL363619.1
OL363620.1
OL363621.1
OL363622.1
OL363623.1
OL363624.1
OL363625.1
OL363626.1
OL363627.1
OL363628.1
OL363629.1
OL363630.1
OL363631.1
OL363632.1
OL363633.1
OL363634.1
OL363635.1
OL363636.1
OL363637.1
OL363638.1
OL363639.1
OL363640.1
OL363641.1
OL363642.1
OL363643.1
OL363644.1
OL363645.1
OL363646.1
OL363647.1
OL363648.1
OL363649.1
OL363650.1
OL363651.1
OL363652.1
OL363653.1
OL363654.1
OL363655.1
OL363656.1
OL363657.1
OL363658.1
OL363659.1
OL363660.1
OL363661.1
OL363662.1
OL363663.1
OL363664.1
OL363665.1
OL363666.1
OL363667.1
OL363668.1
OL363669.1
OL363670.1
OL363671.1
OL363672.1
OL363673.1
OL363674.1
OL363675.1
OL363676.1
OL363677.1
OL363678.1
OL363679.1
OL363680.1
OL363681.1
OL363682.1
OL363683.1
OL363684.1
OL363685.1
OL363686.1
OL363687.1
OL363688.1
OL363689.1
OL363690.1
OL363691.1
OL363692.1
OL363693.1
OL363694.1
OL363695.1
OL363696.1
OL363697.1
OL363698.1
OL363699.1
OL363700.1
OL363701.1
OL363702.1
OL363703.1
OL363704.1
OL363705.1
OL363706.1
OL363707.1
OL363708.1
OL363709.1
OL363710.1
OL363711.1
OL363712.1
OL363713.1
OL363714.1
OL363715.1
OL363716.1
OL363717.1
OL363718.1
OL363719.1
OL363720.1
OL363721.1
OL363722.1
OL363723.1
OL363724.1
OL363725.1
OL363726.1
OL363727.1
OL363728.1
OL363729.1
OL363730.1
OL363731.1
OL363732.1
OL363733.1
OL363734.1
OL363735.1
OL363736.1
OL363737.1
OL363738.1
OL363739.1
OL363740.1
OL363741.1
OL363742.1
OL363743.1
OL363744.1
OL363745.1
OL363746.1
OL363747.1
OL363748.1
OL363749.1
OL363750.1
OL363751.1
OL363752.1
OL363753.1
OL363754.1
OL363755.1
OL363756.1
OL363757.1
OL363758.1
OL363759.1
OL363760.1
OL363761.1
OL363762.1
OL363763.1
OL363764.1
OL363765.1
OL363766.1
OL363767.1
OL363768.1
OL363769.1
OL363770.1
OL363771.1
OL363772.1
OL363773.1
OL363774.1
OL363775.1
OL363776.1
OL363777.1
OL363778.1
OL363779.1
OL363780.1
OL363781.1
OL363782.1
OL363783.1
OL363784.1
OL363785.1
OL363786.1
OL363787.1
OL363788.1
OL363789.1
OL363790.1
OL363791.1
OL363792.1
OL363793.1
OL363794.1
OL363795.1
OL363796.1
OL363797.1
OL363798.1
OL363799.1
OL363800.1
OL363801.1
OL363802.1
OL363803.1
OL363804.1
OL363805.1
OL363806.1
OL363807.1
OL363808.1
OL363809.1
OL363810.1
OL363811.1
OL363812.1
OL363813.1
OL363814.1
OL363815.1
OL363816.1
OL363817.1
OL363818.1
OL363819.1
OL363820.1
OL363821.1
OL363822.1
OL363823.1
OL363824.1
OL363825.1
OL363826.1
OL363827.1
OL363828.1
OL363829.1
OL363830.1
OL363831.1
OL363832.1
OL363833.1
OL363834.1
OL363835.1
OL363836.1
OL363837.1
OL363838.1
OL363839.1
OL363840.1
OL363841.1
OL363842.1
OL363843.1
OL363844.1
OL363845.1
OL363846.1
OL363847.1
OL363848.1
OL363849.1
OL363850.1
OL363851.1
OL363852.1
OL363853.1
OL363854.1
OL363855.1
OL363856.1
OL363857.1
OL363858.1
OL363859.1
OL363860.1
OL363861.1
OL363862.1
OL363863.1
OL363864.1
OL363865.1
OL363866.1
OL363867.1
OL363868.1
OL363869.1
OL363870.1
OL363871.1
OL363872.1
OL363873.1
OL363874.1
OL363875.1
OL363876.1
OL363877.1
OL363878.1
OL363879.1
OL363880.1
OL363881.1
OL363882.1
OL363883.1
OL363884.1
OL363885.1
OL363886.1
OL363887.1
OL363888.1
OL363889.1
OL363890.1
OL363891.1
OL363892.1
OL363893.1
OL363894.1
OL363895.1
OL363896.1
OL363897.1
OL363898.1
OL363899.1
OL363900.1
OL363901.1
OL363902.1
OL363903.1
OL363904.1
OL363905.1
OL363906.1
OL363907.1
OL363908.1
OL363909.1
OL363910.1
OL363911.1
OL363912.1
OL363913.1
OL363914.1
OL363915.1
OL363916.1
OL363917.1
OL363918.1
OL363919.1
OL363920.1
OL363921.1
OL363922.1
OL363923.1
OL363924.1
OL363925.1
OL363926.1
OL363927.1
OL363928.1
OL363929.1
OL363930.1
OL363931.1
OL363932.1
OL363933.1
OL363934.1
OL363935.1
OL363936.1
OL363937.1
OL363938.1
OL363939.1
OL363940.1
OL363941.1
OL363942.1
OL363943.1
OL363944.1
OL363945.1
OL363946.1
OL363947.1
OL363948.1
OL363949.1
OL363950.1
OL363951.1
OL363952.1
OL363953.1
OL363954.1
OL363955.1
OL363956.1
OL363957.1
OL363958.1
OL363959.1
OL363960.1
OL363961.1
OL363962.1
OL363963.1
OL363964.1
OL363965.1
OL363966.1
OL363967.1
OL363968.1
OL363969.1
OL363970.1
OL363971.1
OL363972.1
OL363973.1
OL363974.1
OL363975.1
OL363976.1
OL363977.1
OL363978.1
OL363979.1
OL363980.1
OL363981.1
OL363982.1
OL363983.1
OL363984.1
OL363985.1
OL363986.1
OL363987.1
OL363988.1
OL363989.1
OL363990.1
OL363991.1
OL363992.1
OL363993.1
OL363994.1
OL363995.1
OL363996.1
OL363997.1
OL363998.1
OL363999.1
OL364000.1
OL364001.1
OL364002.1
OL364003.1
OL364004.1
OL364005.1
OL364006.1
OL364007.1
OL364008.1
OL364009.1
OL364010.1
OL364011.1
OL364012.1
OL364013.1
OL364014.1
OL364015.1
OL364016.1
OL364017.1
OL364018.1
OL364019.1
OL364020.1
OL364021.1
OL364022.1
OL364023.1
OL364024.1
OL364025.1
OL364026.1
OL364027.1
OL364028.1
OL364029.1
OL364030.1
OL364031.1
OL364032.1
OL364033.1
OL364034.1
OL364035.1
OL364036.1
OL364037.1
OL364038.1
OL364039.1
OL364040.1
OL364041.1
OL364042.1
OL364043.1
OL364044.1
OL364045.1
OL364046.1
OL364047.1
OL364048.1
OL364049.1
OL364050.1
OL364051.1
OL364052.1
OL364053.1
OL364054.1
OL364055.1
OL364056.1
OL364057.1
OL364058.1
OL364059.1
OL364060.1
OL364061.1
OL364062.1
OL364063.1
OL364064.1
OL364065.1
OL364066.1
OL364067.1
OL364068.1
OL364069.1
OL364070.1
OL364071.1
OL364072.1
OL364073.1
OL364074.1
OL364075.1
OL364076.1
OL364077.1
OL364078.1
OL364079.1
OL364080.1
OL364081.1
OL364082.1
OL364083.1
OL364084.1
OL364085.1
OL364086.1
OL364087.1
OL364088.1
OL364089.1
OL364090.1
OL364091.1
OL364092.1
OL364093.1
OL364094.1
OL364095.1
OL364096.1
OL364097.1
OL364098.1
OL364099.1
OL364100.1
OL364101.1
OL364102.1
OL364103.1
OL364104.1
OL364105.1
OL364106.1
OL364107.1
OL364108.1
OL364109.1
OL364110.1
OL364111.1
OL364112.1
OL364113.1
OL364114.1
OL364115.1
OL364116.1
OL364117.1
OL364118.1
OL364119.1
OL364120.1
OL364121.1
OL364122.1
OL364123.1
OL364124.1
OL364125.1
OL364126.1
OL364127.1
OL364128.1
OL364129.1
OL364130.1
OL364131.1
OL364132.1
OL364133.1
OL364134.1
OL364135.1
OL364136.1
OL364137.1
OL364138.1
OL364139.1
OL364140.1
OL364141.1
OL364142.1
OL364143.1
OL364144.1
OL364145.1
OL364146.1
OL364147.1
OL364148.1
OL364149.1
OL364150.1
OL364151.1
OL364152.1
OL364153.1
OL364154.1
OL364155.1
OL364156.1
OL364157.1
OL364158.1
OL364159.1
OL364160.1
OL364161.1
OL364162.1
OL364163.1
OL364164.1
OL364165.1
OL364166.1
OL364167.1
OL364168.1
OL364169.1
OL364170.1
OL364171.1
OL364217.1
OL364218.1
OL364219.1
OL364220.1
OL364221.1
OL364222.1
OL364223.1
OL364224.1
OL364225.1
OL364226.1
OL364227.1
OL364228.1
OL364229.1
OL364230.1
OL364231.1
OL364232.1
OL364233.1
OL364234.1
OL364235.1
OL364236.1
OL364237.1
OL364238.1
OL364239.1
OL364240.1
OL364241.1
OL364242.1
OL364243.1
OL364244.1
OL364245.1
OL364246.1
OL364247.1
OL364248.1
OL364249.1
OL364250.1
OL364251.1
OL364252.1
OL364253.1
OL364254.1
OL364255.1
OL364256.1
OL364257.1
OL364258.1
OL364259.1
OL364260.1
OL364261.1
OL364262.1
OL364263.1
OL364264.1
OL364265.1
OL364266.1
OL364267.1
OL364268.1
OL364269.1
OL364270.1
OL364271.1
OL364272.1
OL364273.1
OL364274.1
OL364275.1
OL364276.1
OL364277.1
OL364278.1
OL364279.1
OL364280.1
OL364281.1
OL364282.1
OL364283.1
OL364284.1
OL364285.1
OL364286.1
OL364287.1
OL364288.1
OL364289.1
OL364290.1
OL364291.1
OL364292.1
OL364293.1
OL364294.1
OL364295.1
OL364296.1
OL364297.1
OL364298.1
OL364299.1
OL364300.1
OL364301.1
OL364302.1
OL364303.1
OL364304.1
OL364305.1
OL364306.1
OL364307.1
OL364308.1
OL364309.1
OL364310.1
OL364311.1
OL364312.1
OL364313.1
OL364314.1
OL364315.1
OL364316.1
OL364317.1
OL364318.1
OL364319.1
OL364320.1
OL364321.1
OL364322.1
OL364323.1
OL364324.1
OL364325.1
OL364326.1
OL364327.1
OL364328.1
OL364329.1
OL364330.1
OL364331.1
OL364332.1
OL364333.1
OL364334.1
OL364335.1
OL364336.1
OL364337.1
OL364338.1
OL364339.1
OL364340.1
OL364341.1
OL364342.1
OL364343.1
OL364344.1
OL364345.1
OL364346.1
OL364347.1
OL364348.1
OL364349.1
OL364350.1
OL364351.1
OL364352.1
OL364353.1
OL364354.1
OL364355.1
OL364356.1
OL364357.1
OL364358.1
OL364359.1
OL364360.1
OL364361.1
OL364362.1
OL364363.1
OL364364.1
OL364365.1
OL364366.1
OL364367.1
OL364368.1
OL364369.1
OL364370.1
OL364371.1
OL364372.1
OL364373.1
OL364374.1
OL364375.1
OL364376.1
OL364377.1
OL364378.1
OL364379.1
OL364380.1
OL364381.1
OL364382.1
OL364383.1
OL364384.1
OL364385.1
OL364386.1
OL364387.1
OL364388.1
OL364389.1
OL364390.1
OL364391.1
OL364392.1
OL364393.1
OL364394.1
OL364395.1
OL364396.1
OL364397.1
OL364398.1
OL364399.1
OL364400.1
OL364401.1
OL364402.1
OL364403.1
OL364404.1
OL364405.1
OL364406.1
OL364407.1
OL364408.1
OL364409.1
OL364410.1
OL364411.1
OL364412.1
OL364413.1
OL364414.1
OL364415.1
OL364416.1
OL364417.1
OL364418.1
OL364419.1
OL364420.1
OL364421.1
OL364422.1
OL364423.1
OL364424.1
OL364425.1
OL364426.1
OL364427.1
OL364428.1
OL364429.1
OL364430.1
OL364431.1
OL364432.1
OL364433.1
OL364434.1
OL364435.1
OL364436.1
OL364437.1
OL364438.1
OL364439.1
OL364440.1
OL364441.1
OL364442.1
OL364443.1
OL364444.1
OL364445.1
OL364446.1
OL364447.1
OL364448.1
OL364449.1
OL364450.1
OL364451.1
OL364479.1
OL364480.1
OL364481.1
OL364482.1
OL364483.1
OL364484.1
OL364485.1
OL364486.1
OL364487.1
OL364488.1
OL364489.1
OL364490.1
OL364491.1
OL364492.1
OL364493.1
OL364494.1
OL364495.1
OL364496.1
OL364497.1
OL364498.1
OL364499.1
OL364500.1
OL364501.1
OL364502.1
OL364503.1
OL364504.1
OL364505.1
OL364506.1
OL364507.1
OL364508.1
OL364509.1
OL364510.1
OL364511.1
OL364512.1
OL364513.1
OL364514.1
OL364515.1
OL364516.1
OL364517.1
OL364518.1
OL364519.1
OL364520.1
OL364521.1
OL364522.1
OL364523.1
OL364524.1
OL364525.1
OL364526.1
OL364527.1
OL364528.1
OL364529.1
OL364530.1
OL364531.1
OL364532.1
OL364533.1
OL364534.1
OL364535.1
OL364536.1
OL364537.1
OL364538.1
OL364539.1
OL364540.1
OL364541.1
OL364542.1
OL364543.1
OL364544.1
OL364545.1
OL364546.1
OL364547.1
OL364548.1
OL364549.1
OL364550.1
OL364551.1
OL364552.1
OL364553.1
OL364554.1
OL364555.1
OL364556.1
OL364557.1
OL364558.1
OL364559.1
OL364560.1
OL364561.1
OL364562.1
OL364563.1
OL364564.1
OL364565.1
OL364566.1
OL364567.1
OL364568.1
OL364569.1
OL364570.1
OL364571.1
OL364572.1
OL364573.1
OL364574.1
OL364575.1
OL364576.1
OL364577.1
OL364578.1
OL364579.1
OL364580.1
OL364581.1
OL364582.1
OL364583.1
OL364584.1
OL364585.1
OL364586.1
OL364587.1
OL364588.1
OL364589.1
OL364590.1
OL364591.1
OL364592.1
OL364593.1
OL364594.1
OL364595.1
OL364596.1
OL364597.1
OL364598.1
OL364599.1
OL364600.1
OL364601.1
OL364602.1
OL364603.1
OL364604.1
OL364605.1
OL364606.1
OL364607.1
OL364608.1
OL364609.1
OL364610.1
OL364611.1
OL364612.1
OL364613.1
OL364614.1
OL364615.1
OL364616.1
OL364617.1
OL364618.1
OL364619.1
OL364620.1
OL364621.1
OL364622.1
OL364623.1
OL364624.1
OL364625.1
OL364626.1
OL364627.1
OL364628.1
OL364629.1
OL364630.1
OL364631.1
OL364632.1
OL364633.1
OL364634.1
OL364635.1
OL364636.1
OL364637.1
OL364638.1
OL364639.1
OL364640.1
OL364641.1
OL364642.1
OL364643.1
OL364644.1
OL364645.1
OL364646.1
OL364647.1
OL364648.1
OL364649.1
OL364650.1
OL364651.1
OL364652.1
OL364653.1
OL364654.1
OL364655.1
OL364656.1
OL364657.1
OL364658.1
OL364659.1
OL364660.1
OL364661.1
OL364662.1
OL364663.1
OL364664.1
OL364665.1
OL364666.1
OL364667.1
OL364668.1
OL364669.1
OL364670.1
OL364671.1
OL364672.1
OL364673.1
OL364674.1
OL364675.1
OL364676.1
OL364677.1
OL364678.1
OL364679.1
OL364680.1
OL364681.1
OL364682.1
OL364683.1
OL364684.1
OL364685.1
OL364686.1
OL364687.1
OL364688.1
OL364689.1
OL364690.1
OL364691.1
OL364692.1
OL364693.1
OL364694.1
OL364695.1
OL364696.1
OL364697.1
OL364698.1
OL364699.1
OL364700.1
OL364701.1
OL364702.1
OL364703.1
OL364704.1
OL364705.1
OL365094.1
OL365095.1
OL365096.1
OL365097.1
OL365098.1
OL365099.1
OL365100.1
OL365101.1
OL365102.1
OL365103.1
OL365104.1
OL365105.1
OL365106.1
OL365107.1
OL365108.1
OL365109.1
OL365110.1
OL365111.1
OL365112.1
OL365113.1
OL365114.1
OL365115.1
OL365116.1
OL365117.1
OL365118.1
OL365119.1
OL365120.1
OL365121.1
OL365122.1
OL365123.1
OL365124.1
OL365125.1
OL365407.1
OL365408.1
OL365409.1
OL365410.1
OL365411.1
OL365412.1
OL365413.1
OL365414.1
OL365415.1
OL365416.1
OL365417.1
OL365418.1
OL365419.1
OL365420.1
OL365421.1
OL365422.1
OL365423.1
OL365424.1
OL365425.1
OL365426.1
OL365427.1
OL365428.1
OL365429.1
OL365430.1
OL365431.1
OL365432.1
OL365433.1
OL365434.1
OL365435.1
OL365436.1
OL365437.1
OL365438.1
OL365439.1
OL365440.1
OL365441.1
OL365442.1
OL365443.1
OL365444.1
OL365445.1
OL365446.1
OL365447.1
OL365448.1
OL365449.1
OL365450.1
OL365451.1
OL365452.1
OL365453.1
OL365454.1
OL365455.1
OL365456.1
OL365457.1
OL365458.1
OL365459.1
OL365460.1
OL365461.1
OL365462.1
OL365463.1
OL365464.1
OL365465.1
OL365466.1
OL365467.1
OL365468.1
OL365469.1
OL365470.1
OL365471.1
OL365472.1
OL365473.1
OL365474.1
OL365475.1
OL365476.1
OL365477.1
OL365478.1
OL365479.1
OL365480.1
OL365481.1
OL365482.1
OL365483.1
OL365484.1
OL365485.1
OL365486.1
OL365487.1
OL365488.1
OL365489.1
OL365490.1
OL365491.1
OL365492.1
OL365493.1
OL365494.1
OL365495.1
OL365496.1
OL365497.1
OL365498.1
OL365499.1
OL365500.1
OL365501.1
OL365502.1
OL365503.1
OL365504.1
OL365505.1
OL365506.1
OL365507.1
OL365508.1
OL365509.1
OL365510.1
OL365511.1
OL365512.1
OL365513.1
OL365514.1
OL365515.1
OL365516.1
OL365517.1
OL365518.1
OL365519.1
OL365520.1
OL365521.1
OL365522.1
OL365523.1
OL365524.1
OL365525.1
OL365526.1
OL365527.1
OL365528.1
OL365529.1
OL365530.1
OL365531.1
OL365532.1
OL365533.1
OL365534.1
OL365535.1
OL365536.1
OL365537.1
OL365538.1
OL365539.1
OL365540.1
OL365541.1
OL365542.1
OL365543.1
OL365544.1
OL365545.1
OL365546.1
OL365547.1
OL365548.1
OL365549.1
OL365550.1
OL365551.1
OL365552.1
OL365553.1
OL365554.1
OL365555.1
OL365556.1
OL365557.1
OL365558.1
OL365559.1
OL365560.1
OL365561.1
OL365562.1
OL365563.1
OL365564.1
OL365565.1
OL365566.1
OL365567.1
OL365568.1
OL365569.1
OL365570.1
OL365571.1
OL365572.1
OL365573.1
OL365574.1
OL365575.1
OL365576.1
OL365577.1
OL365578.1
OL365579.1
OL365580.1
OL365581.1
OL365582.1
OL365583.1
OL365584.1
OL365585.1
OL365586.1
OL365587.1
OL365588.1
OL365589.1
OL365590.1
OL365591.1
OL365592.1
OL365593.1
OL365594.1
OL365595.1
OL365596.1
OL365597.1
OL365598.1
OL365599.1
OL365600.1
OL365601.1
OL365602.1
OL365603.1
OL365604.1
OL365605.1
OL365606.1
OL365607.1
OL365608.1
OL365609.1
OL365610.1
OL365611.1
OL365612.1
OL365613.1
OL365614.1
OL365615.1
OL365616.1
OL365617.1
OL365618.1
OL365619.1
OL365620.1
OL365621.1
OL365622.1
OL365623.1
OL365624.1
OL365625.1
OL365626.1
OL365627.1
OL365628.1
OL365629.1
OL365630.1
OL365631.1
OL365632.1
OL365633.1
OL365634.1
OL365635.1
OL365636.1
OL365637.1
OL365638.1
OL365639.1
OL365640.1
OL365641.1
OL365642.1
OL365643.1
OL365644.1
OL365645.1
OL365646.1
OL365647.1
OL365648.1
OL365649.1
OL365650.1
OL365651.1
OL365652.1
OL365653.1
OL365654.1
OL365655.1
OL365656.1
OL365657.1
OL365658.1
OL365659.1
OL365660.1
OL365661.1
OL365662.1
OL365663.1
OL365664.1
OL365665.1
OL365666.1
OL365667.1
OL365668.1
OL365669.1
OL365670.1
OL365671.1
OL365672.1
OL365673.1
OL365674.1
OL365675.1
OL365676.1
OL365677.1
OL365678.1
OL365679.1
OL365680.1
OL365681.1
OL365682.1
OL365683.1
OL365684.1
OL365685.1
OL365686.1
OL365687.1
OL365688.1
OL365689.1
OL365690.1
OL365691.1
OL365692.1
OL365693.1
OL365694.1
OL365695.1
OL365696.1
OL365697.1
OL365698.1
OL365699.1
OL365700.1
OL365701.1
OL365702.1
OL365703.1
OL365704.1
OL365705.1
OL365706.1
OL365707.1
OL365708.1
OL365709.1
OL365710.1
OL365711.1
OL365712.1
OL365713.1
OL365714.1
OL365715.1
OL365716.1
OL365717.1
OL365718.1
OL365719.1
OL365720.1
OL365721.1
OL365722.1
OL365723.1
OL365724.1
OL365725.1
OL365855.1
OL365856.1
OL365857.1
OL365858.1
OL365859.1
OL365860.1
OL365861.1
OL365862.1
OL365863.1
OL365864.1
OL365865.1
OL365866.1
OL365867.1
OL365868.1
OL365869.1
OL365870.1
OL365871.1
OL365872.1
OL365873.1
OL365874.1
OL365875.1
OL365876.1
OL365877.1
OL365878.1
OL365879.1
OL365880.1
OL365881.1
OL365882.1
OL365883.1
OL365884.1
OL365885.1
OL365886.1
OL365887.1
OL365888.1
OL365889.1
OL365890.1
OL365891.1
OL365892.1
OL365893.1
OL365894.1
OL365895.1
OL365896.1
OL365897.1
OL365898.1
OL365899.1
OL365900.1
OL365901.1
OL365902.1
OL365903.1
OL365904.1
OL365905.1
OL365906.1
OL365907.1
OL365908.1
OL365909.1
OL365910.1
OL365911.1
OL365912.1
OL365913.1
OL365914.1
OL365915.1
OL365916.1
OL365917.1
OL365918.1
OL365919.1
OL365920.1
OL365921.1
OL365922.1
OL365923.1
OL365924.1
OL365925.1
OL365926.1
OL365927.1
OL365928.1
OL365929.1
OL365930.1
OL365931.1
OL365932.1
OL365933.1
OL365934.1
OL365935.1
OL365936.1
OL365937.1
OL365938.1
OL365939.1
OL365940.1
OL365941.1
OL365942.1
OL365943.1
OL365944.1
OL365945.1
OL365946.1
OL365947.1
OL365948.1
OL365949.1
OL365950.1
OL365951.1
OL365952.1
OL365953.1
OL365954.1
OL365955.1
OL365956.1
OL365957.1
OL365958.1
OL365959.1
OL365960.1
OL365961.1
OL365962.1
OL365963.1
OL365964.1
OL365965.1
OL365966.1
OL365967.1
OL365968.1
OL365969.1
OL365970.1
OL365971.1
OL365972.1
OL365973.1
OL365974.1
OL365975.1
OL365976.1
OL365977.1
OL365978.1
OL365979.1
OL365980.1
OL365981.1
OL365982.1
OL365983.1
OL365984.1
OL365985.1
OL365986.1
OL365987.1
OL365988.1
OL365989.1
OL365990.1
OL365991.1
OL365992.1
OL365993.1
OL365994.1
OL365995.1
OL365996.1
OL365997.1
OL365998.1
OL365999.1
OL366000.1
OL366001.1
OL366002.1
OL366003.1
OL366004.1
OL366005.1
OL366006.1
OL366007.1
OL366008.1
OL366009.1
OL366032.1
OL366033.1
OL366034.1
OL366035.1
OL366036.1
OL366037.1
OL366038.1
OL366039.1
OL366053.1
OL366054.1
OL366055.1
OL366056.1
OL366057.1
OL366058.1
OL366059.1
OL366060.1
OL366061.1
OL366062.1
OL366063.1
OL366064.1
OL366065.1
OL366066.1
OL366067.1
OL366068.1
OL366069.1
OL366070.1
OL366071.1
OL366072.1
OL366073.1
OL366074.1
OL366075.1
OL366076.1
OL366077.1
OL366078.1
OL366079.1
OL366080.1
OL366081.1
OL366082.1
OL366083.1
OL366084.1
OL366085.1
OL366086.1
OL366087.1
OL366088.1
OL366089.1
OL366090.1
OL366091.1
OL366092.1
OL366093.1
OL366094.1
OL366095.1
OL366096.1
OL366097.1
OL366098.1
OL366099.1
OL366100.1
OL366101.1
OL366102.1
OL366103.1
OL366104.1
OL366105.1
OL366106.1
OL366107.1
OL366108.1
OL366109.1
OL366110.1
OL366111.1
OL366112.1
OL366113.1
OL366114.1
OL366115.1
OL366116.1
OL366117.1
OL366118.1
OL366119.1
OL366120.1
OL366121.1
OL366122.1
OL366123.1
OL366124.1
OL366125.1
OL366126.1
OL366127.1
OL366128.1
OL366129.1
OL366130.1
OL366131.1
OL366132.1
OL366133.1
OL366134.1
OL366135.1
OL366136.1
OL366137.1
OL366138.1
OL366139.1
OL366140.1
OL366141.1
OL366142.1
OL366143.1
OL366144.1
OL366145.1
OL366146.1
OL366147.1
OL366148.1
OL366149.1
OL366150.1
OL366151.1
OL366152.1
OL366153.1
OL366154.1
OL366155.1
OL366156.1
OL366157.1
OL366158.1
OL366159.1
OL366160.1
OL366161.1
OL366162.1
OL366163.1
OL366164.1
OL366165.1
OL366166.1
OL366167.1
OL366168.1
OL366169.1
OL366170.1
OL366171.1
OL366172.1
OL366173.1
OL366174.1
OL366175.1
OL366176.1
OL366177.1
OL366178.1
OL366179.1
OL366180.1
OL366181.1
OL366182.1
OL366183.1
OL366184.1
OL366185.1
OL366186.1
OL366187.1
OL366188.1
OL366189.1
OL366190.1
OL366191.1
OL366192.1
OL366193.1
OL366194.1
OL366195.1
OL366196.1
OL366197.1
OL366198.1
OL366199.1
OL366200.1
OL366201.1
OL366202.1
OL366203.1
OL366204.1
OL366205.1
OL366206.1
OL366207.1
OL366208.1
OL366209.1
OL366210.1
OL366211.1
OL366212.1
OL366213.1
OL366214.1
OL366215.1
OL366216.1
OL366217.1
OL366218.1
OL366219.1
OL366220.1
OL366221.1
OL366222.1
OL366223.1
OL366224.1
OL366225.1
OL366226.1
OL366227.1
OL366228.1
OL366229.1
OL366230.1
OL366231.1
OL366232.1
OL366233.1
OL366234.1
OL366235.1
OL366236.1
OL366237.1
OL366238.1
OL366239.1
OL366240.1
OL366241.1
OL366242.1
OL366243.1
OL366244.1
OL366245.1
OL366246.1
OL366247.1
OL366248.1
OL366249.1
OL366250.1
OL366251.1
OL366252.1
OL366253.1
OL366275.1
OL366276.1
OL366277.1
OL366278.1
OL366279.1
OL366280.1
OL366281.1
OL366282.1
OL366283.1
OL366284.1
OL366285.1
OL366286.1
OL366287.1
OL366288.1
OL366289.1
OL366290.1
OL366291.1
OL366292.1
OL366293.1
OL366294.1
OL366295.1
OL366296.1
OL366297.1
OL366298.1
OL366299.1
OL366300.1
OL366301.1
OL366302.1
OL366303.1
OL366304.1
OL366305.1
OL366306.1
OL366307.1
OL366308.1
OL366309.1
OL366310.1
OL366311.1
OL366312.1
OL366313.1
OL366314.1
OL366315.1
OL366316.1
OL366317.1
OL366318.1
OL366319.1
OL366320.1
OL366321.1
OL366322.1
OL366323.1
OL366324.1
OL366325.1
OL366326.1
OL366327.1
OL366328.1
OL366329.1
OL366330.1
OL366331.1
OL366332.1
OL366333.1
OL366334.1
OL366335.1
OL366336.1
OL366337.1
OL366338.1
OL366339.1
OL366340.1
OL366341.1
OL366342.1
OL366343.1
OL366344.1
OL366345.1
OL366346.1
OL366347.1
OL366348.1
OL366349.1
OL366350.1
OL366351.1
OL366352.1
OL366353.1
OL366354.1
OL366355.1
OL366356.1
OL366357.1
OL366358.1
OL366359.1
OL366360.1
OL366361.1
OL366362.1
OL366363.1
OL366364.1
OL366365.1
OL366366.1
OL366367.1
OL366368.1
OL366369.1
OL366370.1
OL366371.1
OL366372.1
OL366373.1
OL366374.1
OL366375.1
OL366376.1
OL366377.1
OL366378.1
OL366379.1
OL366380.1
OL366381.1
OL366382.1
OL366383.1
OL366384.1
OL366385.1
OL366386.1
OL366387.1
OL366388.1
OL366389.1
OL366390.1
OL366391.1
OL366392.1
OL366393.1
OL366394.1
OL366395.1
OL366396.1
OL366397.1
OL366398.1
OL366399.1
OL366400.1
OL366401.1
OL366402.1
OL366403.1
OL366404.1
OL366405.1
OL366406.1
OL366407.1
OL366408.1
OL366409.1
OL366410.1
OL366411.1
OL366412.1
OL366413.1
OL366414.1
OL366415.1
OL366416.1
OL366417.1
OL366418.1
OL366419.1
OL366420.1
OL366421.1
OL366422.1
OL366423.1
OL366424.1
OL366425.1
OL366426.1
OL366427.1
OL366428.1
OL366429.1
OL366430.1
OL366431.1
OL366432.1
OL366433.1
OL366434.1
OL366435.1
OL366436.1
OL366437.1
OL366438.1
OL366439.1
OL366440.1
OL366441.1
OL366442.1
OL366443.1
OL366444.1
OL366445.1
OL366446.1
OL366447.1
OL366448.1
OL366449.1
OL366450.1
OL366451.1
OL366452.1
OL366453.1
OL366454.1
OL366455.1
OL366456.1
OL366457.1
OL366458.1
OL366459.1
OL366460.1
OL366461.1
OL366462.1
OL366463.1
OL366464.1
OL366465.1
OL366466.1
OL366467.1
OL366468.1
OL366469.1
OL366470.1
OL366471.1
OL366472.1
OL366473.1
OL366474.1
OL366475.1
OL366476.1
OL366477.1
OL366478.1
OL366479.1
OL366480.1
OL366481.1
OL366482.1
OL366483.1
OL366484.1
OL366485.1
OL366486.1
OL366487.1
OL366488.1
OL366489.1
OL366490.1
OL366491.1
OL366492.1
OL366493.1
OL366494.1
OL366495.1
OL366496.1
OL366497.1
OL366498.1
OL366499.1
OL366500.1
OL366501.1
OL366502.1
OL366503.1
OL366504.1
OL366505.1
OL366506.1
OL366507.1
OL366508.1
OL366509.1
OL366510.1
OL366511.1
OL366512.1
OL366513.1
OL366514.1
OL366515.1
OL366516.1
OL366517.1
OL366518.1
OL366519.1
OL366520.1
OL366521.1
OL366522.1
OL366523.1
OL366524.1
OL366525.1
OL366526.1
OL366527.1
OL366528.1
OL366529.1
OL366530.1
OL366531.1
OL366532.1
OL366533.1
OL366534.1
OL366535.1
OL366536.1
OL366537.1
OL366538.1
OL366539.1
OL366540.1
OL366541.1
OL366542.1
OL366543.1
OL366544.1
OL366545.1
OL366546.1
OL366547.1
OL366548.1
OL366549.1
OL366550.1
OL366551.1
OL366552.1
OL366553.1
OL366554.1
OL366555.1
OL366556.1
OL366557.1
OL366558.1
OL366559.1
OL366560.1
OL366561.1
OL366562.1
OL366563.1
OL366564.1
OL366565.1
OL366566.1
OL366567.1
OL366568.1
OL366569.1
OL366570.1
OL366571.1
OL366572.1
OL366573.1
OL366574.1
OL366575.1
OL366576.1
OL366577.1
OL366578.1
OL366579.1
OL366580.1
OL366581.1
OL366582.1
OL366583.1
OL366584.1
OL366585.1
OL366586.1
OL366587.1
OL366588.1
OL366589.1
OL366590.1
OL366591.1
OL366592.1
OL366593.1
OL366594.1
OL366595.1
OL366596.1
OL366597.1
OL366598.1
OL366599.1
OL366600.1
OL366601.1
OL366602.1
OL366603.1
OL366604.1
OL366605.1
OL366606.1
OL366607.1
OL366608.1
OL366609.1
OL366610.1
OL366611.1
OL366612.1
OL366613.1
OL366614.1
OL366615.1
OL366616.1
OL366617.1
OL366618.1
OL366619.1
OL366620.1
OL366621.1
OL366622.1
OL366623.1
OL366624.1
OL366625.1
OL366626.1
OL366627.1
OL366628.1
OL366629.1
OL366630.1
OL366631.1
OL366632.1
OL366633.1
OL366634.1
OL366635.1
OL366636.1
OL366637.1
OL366638.1
OL366639.1
OL366640.1
OL366641.1
OL366642.1
OL366643.1
OL366644.1
OL366645.1
OL366646.1
OL366647.1
OL366648.1
OL366649.1
OL366650.1
OL366651.1
OL366652.1
OL366653.1
OL366654.1
OL366655.1
OL366656.1
OL366657.1
OL366658.1
OL366659.1
OL366660.1
OL366661.1
OL366662.1
OL366663.1
OL366664.1
OL366665.1
OL366666.1
OL366667.1
OL366668.1
OL366669.1
OL366670.1
OL366671.1
OL366672.1
OL366673.1
OL366674.1
OL366675.1
OL366676.1
OL366677.1
OL366678.1
OL366679.1
OL366680.1
OL366681.1
OL366682.1
OL366683.1
OL366684.1
OL366685.1
OL366686.1
OL366687.1
OL366688.1
OL366689.1
OL366690.1
OL366691.1
OL366692.1
OL366693.1
OL366694.1
OL366695.1
OL366696.1
OL366697.1
OL366698.1
OL366699.1
OL366700.1
OL366701.1
OL366702.1
OL366703.1
OL366704.1
OL366705.1
OL366706.1
OL366707.1
OL366708.1
OL366709.1
OL366710.1
OL366711.1
OL366712.1
OL366713.1
OL366714.1
OL366715.1
OL366716.1
OL366717.1
OL366718.1
OL366719.1
OL366720.1
OL366721.1
OL366722.1
OL366723.1
OL366724.1
OL366725.1
OL366726.1
OL366727.1
OL366728.1
OL366729.1
OL366730.1
OL366731.1
OL366732.1
OL366733.1
OL366734.1
OL366735.1
OL366736.1
OL366737.1
OL366738.1
OL366739.1
OL366740.1
OL366741.1
OL366742.1
OL366743.1
OL366744.1
OL366745.1
OL366746.1
OL366747.1
OL366748.1
OL366749.1
OL366750.1
OL366751.1
OL366752.1
OL366753.1
OL366754.1
OL366755.1
OL366756.1
OL366757.1
OL366758.1
OL366759.1
OL366760.1
OL366761.1
OL366762.1
OL366763.1
OL366764.1
OL366765.1
OL366766.1
OL366767.1
OL366768.1
OL366769.1
OL366770.1
OL366771.1
OL366772.1
OL366773.1
OL366774.1
OL366775.1
OL366776.1
OL366777.1
OL366778.1
OL366779.1
OL366780.1
OL366781.1
OL366782.1
OL366783.1
OL366784.1
OL366785.1
OL366786.1
OL366787.1
OL366788.1
OL366789.1
OL366790.1
OL366791.1
OL366792.1
OL366793.1
OL366794.1
OL366795.1
OL366796.1
OL366797.1
OL366798.1
OL366847.1
OL366848.1
OL366849.1
OL366850.1
OL366851.1
OL366852.1
OL366853.1
OL366854.1
OL366855.1
OL366856.1
OL366857.1
OL366858.1
OL366859.1
OL366860.1
OL366861.1
OL366862.1
OL366863.1
OL366864.1
OL366865.1
OL366866.1
OL366867.1
OL366868.1
OL366869.1
OL366870.1
OL366871.1
OL366872.1
OL366873.1
OL366874.1
OL366875.1
OL366876.1
OL366877.1
OL366878.1
OL366879.1
OL366880.1
OL366881.1
OL366882.1
OL366883.1
OL366884.1
OL366885.1
OL366886.1
OL366887.1
OL366888.1
OL366889.1
OL366890.1
OL366891.1
OL366892.1
OL366893.1
OL366894.1
OL366895.1
OL366896.1
OL366897.1
OL366898.1
OL366899.1
OL366900.1
OL366901.1
OL366902.1
OL366903.1
OL366904.1
OL366905.1
OL366906.1
OL366907.1
OL366908.1
OL366909.1
OL366910.1
OL366911.1
OL366912.1
OL366913.1
OL366914.1
OL366915.1
OL366916.1
OL366917.1
OL366918.1
OL366919.1
OL366920.1
OL366921.1
OL366922.1
OL366923.1
OL366924.1
OL366925.1
OL366926.1
OL366927.1
OL366928.1
OL366929.1
OL366930.1
OL366931.1
OL366932.1
OL366933.1
OL366934.1
OL366935.1
OL366936.1
OL366937.1
OL366938.1
OL366939.1
OL366940.1
OL366941.1
OL366942.1
OL366943.1
OL366944.1
OL366945.1
OL366946.1
OL366947.1
OL366948.1
OL366949.1
OL366950.1
OL366951.1
OL366952.1
OL366953.1
OL366954.1
OL366955.1
OL366956.1
OL366957.1
OL366958.1
OL366959.1
OL366960.1
OL366961.1
OL366962.1
OL366963.1
OL366964.1
OL366965.1
OL366966.1
OL366967.1
OL366968.1
OL366969.1
OL366970.1
OL366971.1
OL366972.1
OL366973.1
OL366974.1
OL366975.1
OL366976.1
OL366977.1
OL366978.1
OL366979.1
OL366980.1
OL366981.1
OL366982.1
OL366983.1
OL366984.1
OL366985.1
OL366986.1
OL366987.1
OL366988.1
OL366989.1
OL366990.1
OL366991.1
OL366992.1
OL366993.1
OL366994.1
OL366995.1
OL366996.1
OL366997.1
OL366998.1
OL366999.1
OL367000.1
OL367001.1
OL367002.1
OL367003.1
OL367004.1
OL367005.1
OL367006.1
OL367007.1
OL367008.1
OL367009.1
OL367010.1
OL367011.1
OL367012.1
OL367013.1
OL367014.1
OL367015.1
OL367016.1
OL367017.1
OL367018.1
OL367019.1
OL367020.1
OL367021.1
OL367022.1
OL367023.1
OL367024.1
OL367025.1
OL367026.1
OL367027.1
OL367028.1
OL367029.1
OL367030.1
OL367031.1
OL367032.1
OL367033.1
OL367034.1
OL367035.1
OL367036.1
OL367037.1
OL367038.1
OL367039.1
OL367040.1
OL367041.1
OL367042.1
OL367043.1
OL367044.1
OL367045.1
OL367046.1
OL367047.1
OL367048.1
OL367049.1
OL367050.1
OL367051.1
OL367052.1
OL367053.1
OL367054.1
OL367055.1
OL367056.1
OL367057.1
OL367058.1
OL367059.1
OL367060.1
OL367061.1
OL367062.1
OL367063.1
OL367064.1
OL367065.1
OL367066.1
OL367067.1
OL367068.1
OL367069.1
OL367070.1
OL367071.1
OL367072.1
OL367073.1
OL367074.1
OL367075.1
OL367076.1
OL367077.1
OL367078.1
OL367079.1
OL367086.1
OL367087.1
OL367088.1
OL367089.1
OL367090.1
OL367091.1
OL367092.1
OL367093.1
OL367094.1
OL367095.1
OL367096.1
OL367097.1
OL367098.1
OL367099.1
OL367100.1
OL367101.1
OL367102.1
OL367103.1
OL367104.1
OL367105.1
OL367106.1
OL367107.1
OL367108.1
OL367109.1
OL367110.1
OL367111.1
OL367112.1
OL367113.1
OL367114.1
OL367115.1
OL367116.1
OL367117.1
OL367118.1
OL367119.1
OL367120.1
OL367121.1
OL367122.1
OL367123.1
OL367124.1
OL367125.1
OL367126.1
OL367127.1
OL367128.1
OL367129.1
OL367130.1
OL367131.1
OL367132.1
OL367133.1
OL367134.1
OL367135.1
OL367136.1
OL367137.1
OL367138.1
OL367139.1
OL367140.1
OL367141.1
OL367142.1
OL367143.1
OL367144.1
OL367145.1
OL367146.1
OL367147.1
OL367148.1
OL367149.1
OL367150.1
OL367151.1
OL367152.1
OL367153.1
OL367154.1
OL367155.1
OL367156.1
OL367157.1
OL367158.1
OL367159.1
OL367160.1
OL367161.1
OL367162.1
OL367163.1
OL367164.1
OL367165.1
OL367166.1
OL367167.1
OL367168.1
OL367169.1
OL367170.1
OL367171.1
OL367172.1
OL367173.1
OL367174.1
OL367175.1
OL367176.1
OL367177.1
OL367178.1
OL367179.1
OL367180.1
OL367181.1
OL367182.1
OL367183.1
OL367184.1
OL367185.1
OL367186.1
OL367187.1
OL367188.1
OL367189.1
OL367190.1
OL367191.1
OL367192.1
OL367193.1
OL367194.1
OL367195.1
OL367196.1
OL367197.1
OL367198.1
OL367199.1
OL367200.1
OL367201.1
OL367202.1
OL367203.1
OL367204.1
OL367205.1
OL367206.1
OL367207.1
OL367208.1
OL367209.1
OL367210.1
OL367211.1
OL367212.1
OL367213.1
OL367214.1
OL367215.1
OL367216.1
OL367217.1
OL367218.1
OL367219.1
OL367220.1
OL367221.1
OL367222.1
OL367223.1
OL367224.1
OL367225.1
OL367226.1
OL367227.1
OL367228.1
OL367229.1
OL367230.1
OL367231.1
OL367232.1
OL367233.1
OL367234.1
OL367235.1
OL367236.1
OL367237.1
OL367238.1
OL367239.1
OL367240.1
OL367241.1
OL367242.1
OL367243.1
OL367244.1
OL367245.1
OL367246.1
OL367247.1
OL367248.1
OL367249.1
OL367250.1
OL367251.1
OL367252.1
OL367253.1
OL367254.1
OL367255.1
OL367256.1
OL367257.1
OL367258.1
OL367259.1
OL367260.1
OL367261.1
OL367262.1
OL367263.1
OL367264.1
OL367265.1
OL367266.1
OL367267.1
OL367268.1
OL367269.1
OL367270.1
OL367271.1
OL367272.1
OL367273.1
OL367274.1
OL367275.1
OL367276.1
OL367277.1
OL367278.1
OL367279.1
OL367280.1
OL367281.1
OL367282.1
OL367283.1
OL367284.1
OL367285.1
OL367286.1
OL367287.1
OL367288.1
OL367289.1
OL367290.1
OL367291.1
OL367292.1
OL367293.1
OL367294.1
OL367295.1
OL367296.1
OL367297.1
OL367298.1
OL367299.1
OL367300.1
OL367301.1
OL367302.1
OL367303.1
OL367304.1
OL367305.1
OL367306.1
OL367307.1
OL367308.1
OL367309.1
OL367310.1
OL367311.1
OL367312.1
OL367313.1
OL367314.1
OL367315.1
OL367316.1
OL367317.1
OL367318.1
OL367319.1
OL367320.1
OL367321.1
OL367322.1
OL367323.1
OL367324.1
OL367325.1
OL367326.1
OL367327.1
OL367328.1
OL367329.1
OL367330.1
OL367331.1
OL367332.1
OL367333.1
OL367334.1
OL367335.1
OL367336.1
OL367337.1
OL367338.1
OL367339.1
OL367340.1
OL367341.1
OL367342.1
OL367343.1
OL367344.1
OL367345.1
OL367346.1
OL367347.1
OL367348.1
OL367349.1
OL367350.1
OL367351.1
OL367352.1
OL367353.1
OL367354.1
OL367355.1
OL367356.1
OL367357.1
OL367358.1
OL367359.1
OL367360.1
OL367361.1
OL367362.1
OL367363.1
OL367364.1
OL367365.1
OL367366.1
OL367367.1
OL367368.1
OL367369.1
OL367370.1
OL367371.1
OL367372.1
OL367373.1
OL367374.1
OL367375.1
OL367376.1
OL367377.1
OL367378.1
OL367379.1
OL367380.1
OL367381.1
OL367382.1
OL367383.1
OL367384.1
OL367385.1
OL367386.1
OL367387.1
OL367388.1
OL367389.1
OL367390.1
OL367391.1
OL367392.1
OL367393.1
OL367394.1
OL367395.1
OL367396.1
OL367397.1
OL367398.1
OL367399.1
OL367400.1
OL367401.1
OL367402.1
OL367403.1
OL367404.1
OL367405.1
OL367406.1
OL367407.1
OL367408.1
OL367409.1
OL367410.1
OL367411.1
OL367412.1
OL367413.1
OL367414.1
OL367415.1
OL367416.1
OL367417.1
OL367418.1
OL367419.1
OL367420.1
OL367421.1
OL367422.1
OL367423.1
OL367424.1
OL367425.1
OL367426.1
OL367427.1
OL367428.1
OL367429.1
OL367430.1
OL367431.1
OL367432.1
OL367433.1
OL367434.1
OL367435.1
OL367436.1
OL367437.1
OL367438.1
OL367439.1
OL367440.1
OL367441.1
OL367442.1
OL367443.1
OL367444.1
OL367445.1
OL367446.1
OL367447.1
OL367448.1
OL367449.1
OL367450.1
OL367451.1
OL367452.1
OL367453.1
OL367454.1
OL367455.1
OL367456.1
OL367457.1
OL367458.1
OL367459.1
OL367460.1
OL367461.1
OL367462.1
OL367463.1
OL367464.1
OL367465.1
OL367466.1
OL367467.1
OL367468.1
OL367469.1
OL367470.1
OL367471.1
OL367472.1
OL367473.1
OL367474.1
OL367475.1
OL367476.1
OL367477.1
OL367478.1
OL367479.1
OL367480.1
OL367481.1
OL367482.1
OL367483.1
OL367484.1
OL367485.1
OL367486.1
OL367487.1
OL367488.1
OL367489.1
OL367490.1
OL367491.1
OL367492.1
OL367493.1
OL367494.1
OL367495.1
OL367496.1
OL367497.1
OL367498.1
OL367499.1
OL367500.1
OL367501.1
OL367502.1
OL367503.1
OL367504.1
OL367505.1
OL367506.1
OL367507.1
OL367508.1
OL367509.1
OL367510.1
OL367511.1
OL367512.1
OL367513.1
OL367514.1
OL367515.1
OL367516.1
OL367517.1
OL367518.1
OL367519.1
OL367520.1
OL367521.1
OL367522.1
OL367523.1
OL367524.1
OL367525.1
OL367526.1
OL367527.1
OL367528.1
OL367529.1
OL367530.1
OL367531.1
OL367532.1
OL367533.1
OL367534.1
OL367535.1
OL367536.1
OL367537.1
OL367538.1
OL367539.1
OL367540.1
OL367541.1
OL367542.1
OL367543.1
OL367544.1
OL367545.1
OL367546.1
OL367547.1
OL367548.1
OL367549.1
OL367550.1
OL367551.1
OL367552.1
OL367553.1
OL367554.1
OL367555.1
OL367556.1
OL367557.1
OL367558.1
OL367559.1
OL367560.1
OL367561.1
OL367562.1
OL367563.1
OL367564.1
OL367565.1
OL367566.1
OL367567.1
OL367568.1
OL367569.1
OL367570.1
OL367571.1
OL367572.1
OL367573.1
OL367574.1
OL367575.1
OL367576.1
OL367577.1
OL367578.1
OL367579.1
OL367580.1
OL367581.1
OL367582.1
OL367583.1
OL367584.1
OL367585.1
OL367586.1
OL367587.1
OL367588.1
OL367589.1
OL367590.1
OL367591.1
OL367592.1
OL367593.1
OL367594.1
OL367595.1
OL367596.1
OL367597.1
OL367598.1
OL367599.1
OL367600.1
OL367601.1
OL367602.1
OL367603.1
OL367604.1
OL367605.1
OL367606.1
OL367607.1
OL367608.1
OL367609.1
OL367610.1
OL367611.1
OL367612.1
OL367613.1
OL367614.1
OL367615.1
OL367616.1
OL367617.1
OL367618.1
OL367619.1
OL367620.1
OL367621.1
OL367622.1
OL367623.1
OL367624.1
OL367625.1
OL367626.1
OL367627.1
OL367628.1
OL367629.1
OL367630.1
OL367631.1
OL367632.1
OL367633.1
OL367634.1
OL367635.1
OL367636.1
OL367637.1
OL367638.1
OL367639.1
OL367640.1
OL367641.1
OL367642.1
OL367643.1
OL367644.1
OL367645.1
OL367646.1
OL367647.1
OL367648.1
OL367649.1
OL367650.1
OL367651.1
OL367652.1
OL367653.1
OL367654.1
OL367655.1
OL367656.1
OL367657.1
OL367658.1
OL367659.1
OL367660.1
OL367661.1
OL367662.1
OL367663.1
OL367664.1
OL367665.1
OL367666.1
OL367667.1
OL367668.1
OL367669.1
OL367670.1
OL367671.1
OL367672.1
OL367673.1
OL367674.1
OL367675.1
OL367676.1
OL367677.1
OL367678.1
OL367679.1
OL367680.1
OL367681.1
OL367682.1
OL367683.1
OL367684.1
OL367685.1
OL367686.1
OL367687.1
OL367688.1
OL367689.1
OL367690.1
OL367691.1
OL367692.1
OL367693.1
OL367694.1
OL367695.1
OL367696.1
OL367697.1
OL367698.1
OL367699.1
OL367700.1
OL367701.1
OL367702.1
OL367703.1
OL367704.1
OL367705.1
OL367706.1
OL367707.1
OL367708.1
OL367709.1
OL367710.1
OL367711.1
OL367712.1
OL367713.1
OL367714.1
OL367715.1
OL367716.1
OL367717.1
OL367718.1
OL367719.1
OL367720.1
OL367721.1
OL367722.1
OL367723.1
OL367724.1
OL367725.1
OL367726.1
OL367727.1
OL367728.1
OL367729.1
OL367730.1
OL367731.1
OL367732.1
OL367733.1
OL367734.1
OL367735.1
OL367736.1
OL367737.1
OL367738.1
OL367739.1
OL367740.1
OL367741.1
OL367742.1
OL367743.1
OL367744.1
OL367745.1
OL367746.1
OL367747.1
OL367748.1
OL367749.1
OL367750.1
OL367751.1
OL367752.1
OL367753.1
OL367754.1
OL367755.1
OL367756.1
OL367757.1
OL367758.1
OL367759.1
OL367760.1
OL367761.1
OL367762.1
OL367763.1
OL367764.1
OL367765.1
OL367766.1
OL367767.1
OL367768.1
OL367769.1
OL367770.1
OL367771.1
OL367772.1
OL367773.1
OL367774.1
OL367775.1
OL367776.1
OL367777.1
OL367778.1
OL367779.1
OL367780.1
OL367781.1
OL367782.1
OL367783.1
OL367784.1
OL367785.1
OL367786.1
OL367787.1
OL367788.1
OL367789.1
OL367790.1
OL367791.1
OL367792.1
OL367793.1
OL367794.1
OL367795.1
OL367796.1
OL367797.1
OL367798.1
OL367799.1
OL367800.1
OL367801.1
OL367802.1
OL367803.1
OL367804.1
OL367805.1
OL367806.1
OL367807.1
OL367808.1
OL367809.1
OL367810.1
OL367811.1
OL367812.1
OL367813.1
OL367814.1
OL367815.1
OL367816.1
OL367817.1
OL367818.1
OL367819.1
OL367820.1
OL367821.1
OL367822.1
OL367823.1
OL367824.1
OL367825.1
OL367826.1
OL367827.1
OL367828.1
OL367829.1
OL367830.1
OL367831.1
OL367832.1
OL367833.1
OL367834.1
OL367835.1
OL367836.2
OL367837.2
OL367838.2
OL367839.2
OL367840.2
OL367841.2
OL367842.2
OL367843.2
OL367844.2
OL367845.2
OL367846.2
OL367847.2
OL367848.2
OL367849.2
OL367850.2
OL367851.1
OL367852.1
OL367853.2
OL367854.2
OL367855.2
OL367856.2
OL367857.2
OL367858.2
OL367859.2
OL367860.2
OL367861.2
OL367862.2
OL367863.2
OL367864.2
OL367865.2
OL367866.2
OL367867.2
OL367868.2
OL367869.2
OL367870.2
OL367871.2
OL367872.2
OL367873.1
OL367874.2
OL367875.2
OL367876.2
OL367877.2
OL367878.2
OL367879.2
OL367880.2
OL367881.2
OL367882.2
OL367883.2
OL367884.2
OL367885.2
OL367886.2
OL367887.2
OL367888.2
OL367889.2
OL367890.2
OL367891.2
OL367892.2
OL367893.2
OL367894.2
OL367895.2
OL367896.2
OL367897.2
OL367898.2
OL367899.2
OL367900.2
OL367901.2
OL367902.2
OL367903.2
OL367904.2
OL367905.1
OL367906.2
OL367907.2
OL367908.2
OL367909.2
OL367910.2
OL367911.2
OL367912.2
OL367913.2
OL367914.2
OL367915.1
OL367916.2
OL367917.2
OL367918.2
OL367919.2
OL367920.2
OL367921.2
OL367922.2
OL367923.2
OL367924.2
OL367925.2
OL367926.2
OL367927.2
OL367928.2
OL367929.2
OL367930.2
OL367931.2
OL367932.2
OL367933.2
OL367934.2
OL367935.2
OL367936.2
OL367937.2
OL367938.2
OL367939.2
OL367940.2
OL367941.2
OL367942.2
OL367943.2
OL367944.2
OL367945.2
OL367946.2
OL367947.2
OL367948.2
OL367949.2
OL367950.2
OL367951.2
OL367952.2
OL367953.2
OL367954.2
OL367955.2
OL367956.2
OL367957.2
OL367958.2
OL367959.2
OL367960.2
OL367961.2
OL367962.1
OL367963.2
OL367964.2
OL367965.2
OL367966.2
OL367967.1
OL367968.2
OL367969.2
OL367970.2
OL367971.2
OL367972.2
OL367973.2
OL367974.2
OL367975.2
OL367976.2
OL367977.2
OL367978.1
OL367979.2
OL367980.2
OL367981.2
OL367982.2
OL367983.2
OL367984.2
OL367985.2
OL367986.2
OL367987.2
OL367988.2
OL367989.2
OL367990.2
OL367991.2
OL367992.2
OL367993.2
OL367994.2
OL367995.2
OL367996.1
OL367997.2
OL367998.2
OL367999.2
OL368000.2
OL368001.2
OL368002.2
OL368003.2
OL368004.2
OL368005.2
OL368006.2
OL368007.2
OL368008.2
OL368009.2
OL368010.1
OL368011.2
OL368012.2
OL368013.1
OL368014.2
OL368015.2
OL368016.2
OL368017.2
OL368018.2
OL368019.2
OL368020.2
OL368021.2
OL368022.2
OL368023.2
OL368024.2
OL368025.2
OL368026.1
OL368027.2
OL368028.2
OL368029.2
OL368030.2
OL368031.2
OL368032.2
OL368033.2
OL368034.2
OL368035.2
OL368036.2
OL368037.2
OL368038.2
OL368039.2
OL368040.2
OL368041.2
OL368042.2
OL368043.2
OL368044.2
OL368045.2
OL368046.2
OL368047.2
OL368048.2
OL368049.2
OL368050.2
OL368051.2
OL368052.2
OL368053.2
OL368054.2
OL368055.2
OL368056.2
OL368057.2
OL368058.2
OL368059.2
OL368060.2
OL368061.2
OL368062.2
OL368063.2
OL368064.2
OL368065.2
OL368066.2
OL368067.2
OL368068.2
OL368069.2
OL368070.2
OL368071.2
OL368072.2
OL368073.2
OL368074.2
OL368075.2
OL368076.2
OL368077.2
OL368078.2
OL368079.2
OL368080.2
OL368081.2
OL368082.2
OL368083.2
OL368084.2
OL368085.2
OL368086.2
OL368087.2
OL368088.2
OL368089.2
OL368090.2
OL368091.2
OL368092.2
OL368093.2
OL368094.2
OL368095.2
OL368096.2
OL368097.2
OL368098.2
OL368099.2
OL368100.2
OL368101.2
OL368102.2
OL368103.2
OL368104.2
OL368105.2
OL368106.2
OL368107.2
OL368108.2
OL368109.2
OL368110.2
OL368111.2
OL368112.2
OL368113.2
OL368114.2
OL368115.2
OL368116.2
OL368117.2
OL368118.2
OL368119.2
OL368120.2
OL368121.2
OL368122.2
OL368123.2
OL368124.2
OL368125.2
OL368126.2
OL368127.2
OL368128.2
OL368129.2
OL368130.2
OL368131.2
OL368132.2
OL368133.2
OL368134.2
OL368135.2
OL368136.2
OL368137.2
OL368138.2
OL368139.2
OL368140.2
OL368141.2
OL368142.2
OL368143.2
OL368144.2
OL368145.2
OL368146.2
OL368147.2
OL368148.1
OL368149.2
OL368150.2
OL368151.2
OL368152.2
OL368153.2
OL368154.2
OL368155.2
OL368156.2
OL368157.2
OL368158.2
OL368159.2
OL368160.2
OL368161.2
OL368162.2
OL368163.2
OL368164.2
OL368165.2
OL368166.2
OL368167.2
OL368168.2
OL368169.2
OL368170.2
OL368171.2
OL368172.2
OL368173.2
OL368174.2
OL368175.2
OL368176.2
OL368177.2
OL368178.2
OL368179.2
OL368180.2
OL368181.2
OL368182.2
OL368183.2
OL368184.2
OL368185.2
OL368186.2
OL368187.2
OL368188.2
OL368189.2
OL368190.2
OL368191.2
OL368192.2
OL368193.2
OL368194.2
OL368195.2
OL368196.2
OL368197.2
OL368198.2
OL368199.2
OL368200.2
OL368201.2
OL368202.2
OL368203.2
OL368204.2
OL368205.2
OL368206.2
OL368207.2
OL368208.2
OL368209.2
OL368210.2
OL368211.2
OL368212.2
OL368213.2
OL368214.2
OL368215.2
OL368216.2
OL368217.2
OL368218.1
OL368219.2
OL368220.2
OL368221.2
OL368222.2
OL368223.2
OL368224.2
OL368225.2
OL368226.2
OL368227.2
OL368228.2
OL368229.2
OL368230.2
OL368231.2
OL368232.2
OL368233.2
OL368234.2
OL368235.2
OL368236.2
OL368237.2
OL368238.2
OL368239.2
OL368240.2
OL368241.2
OL368242.2
OL368243.2
OL368244.2
OL368245.2
OL368246.2
OL368247.2
OL368248.2
OL368249.2
OL368250.2
OL368251.2
OL368252.2
OL368253.2
OL368254.2
OL368255.2
OL368256.2
OL368257.2
OL368258.2
OL368259.2
OL368260.2
OL368261.2
OL368262.2
OL368263.2
OL368264.2
OL368265.2
OL368266.2
OL368267.2
OL368268.2
OL368269.2
OL368270.2
OL368271.2
OL368272.2
OL368273.2
OL368274.2
OL368275.2
OL368276.2
OL368277.2
OL368278.2
OL368279.2
OL368280.2
OL368281.2
OL368282.2
OL368283.2
OL368284.2
OL368285.2
OL368286.2
OL368287.2
OL368288.2
OL368289.2
OL368290.2
OL368291.2
OL368292.2
OL368293.2
OL368294.2
OL368295.1
OL368296.2
OL368297.2
OL368298.2
OL368299.2
OL368300.2
OL368301.2
OL368302.2
OL368303.2
OL368304.2
OL368305.2
OL368306.2
OL368307.2
OL368308.2
OL368309.2
OL368310.2
OL368311.2
OL368312.2
OL368313.2
OL368314.2
OL368315.2
OL368316.2
OL368317.2
OL368318.1
OL368319.2
OL368320.2
OL368321.2
OL368322.2
OL368323.2
OL368324.2
OL368325.1
OL368326.2
OL368327.2
OL368328.2
OL368329.2
OL368330.2
OL368331.2
OL368332.2
OL368333.2
OL368334.2
OL368335.2
OL368336.2
OL368337.2
OL368338.2
OL368339.2
OL368340.2
OL368341.2
OL368342.2
OL368343.2
OL368344.2
OL368345.2
OL368346.2
OL368347.2
OL368348.2
OL368349.2
OL368350.2
OL368351.2
OL368352.2
OL368353.2
OL368354.2
OL368355.2
OL368356.2
OL368357.2
OL368358.2
OL368359.2
OL368360.2
OL368361.2
OL368362.2
OL368363.2
OL368364.2
OL368365.2
OL368366.2
OL368367.2
OL368368.2
OL368369.2
OL368370.2
OL368371.2
OL368372.2
OL368373.2
OL368374.2
OL368375.2
OL368376.2
OL368377.2
OL368378.2
OL368379.2
OL368380.2
OL368381.2
OL368382.2
OL368383.2
OL368384.2
OL368385.2
OL368386.2
OL368387.2
OL368388.2
OL368389.2
OL368390.2
OL368391.2
OL368392.2
OL368393.2
OL368394.2
OL368395.2
OL368396.2
OL368397.2
OL368398.2
OL368399.2
OL368400.2
OL368401.2
OL368402.2
OL368403.2
OL368404.2
OL368405.2
OL368406.2
OL368407.2
OL368408.2
OL368409.2
OL368410.2
OL368411.2
OL368412.2
OL368413.2
OL368414.2
OL368415.2
OL368416.2
OL368417.2
OL368418.1
OL368419.2
OL368420.2
OL368421.2
OL368422.2
OL368423.2
OL368424.2
OL368425.2
OL368426.2
OL368427.2
OL368428.2
OL368429.2
OL368430.2
OL368431.2
OL368432.2
OL368433.2
OL368434.2
OL368435.2
OL368436.2
OL368437.2
OL368438.2
OL368439.2
OL368440.2
OL368441.2
OL368442.2
OL368443.2
OL368444.2
OL368445.2
OL368446.2
OL368447.2
OL368448.2
OL368449.2
OL368450.2
OL368451.2
OL368452.2
OL368453.2
OL368454.2
OL368455.2
OL368456.2
OL368457.2
OL368458.2
OL368459.2
OL368460.1
OL368461.1
OL368462.2
OL368463.2
OL368464.2
OL368465.2
OL368466.2
OL368467.2
OL368468.2
OL368469.2
OL368470.2
OL368471.2
OL368472.2
OL368473.2
OL368474.2
OL368475.2
OL368476.2
OL368477.2
OL368478.2
OL368479.2
OL368480.2
OL368481.2
OL368482.2
OL368483.2
OL368484.2
OL368485.2
OL368486.2
OL368487.2
OL368488.2
OL368489.2
OL368490.2
OL368491.2
OL368492.2
OL368493.2
OL368494.2
OL368495.2
OL368496.2
OL368497.2
OL368498.2
OL368499.2
OL368500.2
OL368501.2
OL368502.2
OL368503.2
OL368504.2
OL368505.2
OL368506.2
OL368507.2
OL368508.2
OL368509.1
OL368510.2
OL368511.2
OL368512.2
OL368513.2
OL368514.2
OL368515.2
OL368516.2
OL368517.2
OL368518.2
OL368519.2
OL368520.2
OL368521.2
OL368522.2
OL368523.2
OL368524.2
OL368525.2
OL368526.2
OL368527.2
OL368528.2
OL368529.2
OL368530.2
OL368531.2
OL368532.2
OL368533.2
OL368534.2
OL368535.2
OL368536.1
OL368537.2
OL368538.2
OL368539.2
OL368540.2
OL368541.2
OL368542.2
OL368543.2
OL368544.2
OL368545.2
OL368546.2
OL368547.2
OL368548.2
OL368549.1
OL368550.2
OL368551.2
OL368552.2
OL368553.2
OL368554.2
OL368555.2
OL368556.2
OL368557.2
OL368558.2
OL368559.2
OL368560.2
OL368561.2
OL368562.2
OL368563.2
OL368564.2
OL368565.2
OL368566.2
OL368567.2
OL368568.2
OL368569.2
OL368570.2
OL368571.2
OL368572.2
OL368573.2
OL368574.2
OL368575.2
OL368576.2
OL368577.2
OL368578.2
OL368579.2
OL368580.2
OL368581.2
OL368582.2
OL368583.2
OL368584.2
OL368585.2
OL368586.2
OL368587.2
OL368588.2
OL368589.2
OL368590.2
OL368591.2
OL368592.2
OL368593.2
OL368594.2
OL368595.2
OL368596.2
OL368597.2
OL368598.2
OL368599.2
OL368600.2
OL368601.2
OL368602.2
OL368603.2
OL368604.2
OL368605.2
OL368606.2
OL368607.2
OL368608.2
OL368609.2
OL368610.2
OL368611.2
OL368612.2
OL368613.2
OL368614.2
OL368615.2
OL368616.2
OL368617.2
OL368618.2
OL368619.2
OL368620.2
OL368621.2
OL368622.2
OL368623.2
OL368624.2
OL368625.2
OL368626.2
OL368627.2
OL368628.2
OL368629.2
OL368630.2
OL368631.1
OL368632.2
OL368633.2
OL368634.2
OL368635.2
OL368636.2
OL368637.2
OL368638.2
OL368639.2
OL368640.2
OL368641.2
OL368642.2
OL368643.2
OL368644.2
OL368645.2
OL368646.2
OL368647.2
OL368648.1
OL368649.2
OL368650.2
OL368651.2
OL368652.2
OL368653.2
OL368654.2
OL368655.2
OL368656.2
OL368657.2
OL368658.2
OL368659.2
OL368660.2
OL368661.2
OL368662.2
OL368663.2
OL368664.2
OL368665.2
OL368666.2
OL368667.2
OL368668.2
OL368669.2
OL368670.2
OL368671.2
OL368672.2
OL368673.2
OL368674.2
OL368675.2
OL368676.2
OL368677.2
OL368678.2
OL368679.2
OL368680.2
OL368681.2
OL368682.2
OL368683.2
OL368684.2
OL368685.2
OL368686.2
OL368687.2
OL368688.2
OL368689.1
OL368690.2
OL368691.2
OL368692.2
OL368693.2
OL368694.2
OL368695.2
OL368696.2
OL368697.2
OL368698.2
OL368699.2
OL368700.2
OL368701.2
OL368702.2
OL368703.2
OL368704.1
OL368705.2
OL368706.2
OL368707.2
OL368708.2
OL368709.1
OL368710.2
OL368711.2
OL368712.2
OL368713.2
OL368714.2
OL368715.2
OL368716.2
OL368717.2
OL368718.2
OL368719.2
OL368720.2
OL368721.2
OL368722.2
OL368723.2
OL368724.2
OL368725.1
OL368726.1
OL368727.2
OL368728.2
OL368729.2
OL368730.2
OL368731.2
OL368732.2
OL368733.2
OL368734.2
OL368735.2
OL368736.1
OL368737.2
OL368738.2
OL368739.2
OL368740.2
OL368741.2
OL368742.2
OL368743.2
OL368744.1
OL368745.2
OL368746.2
OL368747.2
OL368748.2
OL368749.2
OL368750.2
OL368751.2
OL368752.2
OL368753.2
OL368754.2
OL368755.2
OL368756.2
OL368757.2
OL368758.2
OL368759.2
OL368760.2
OL368761.2
OL368762.1
OL368763.2
OL368764.2
OL368765.2
OL368766.2
OL368767.2
OL368768.2
OL368769.2
OL368770.2
OL368771.2
OL368772.2
OL368773.2
OL368774.2
OL368775.2
OL368776.2
OL368777.2
OL368778.2
OL368779.2
OL368780.2
OL368781.2
OL368782.2
OL368783.2
OL368784.1
OL368785.2
OL368786.2
OL368787.2
OL368788.2
OL368789.2
OL368790.2
OL368791.2
OL368792.2
OL368793.2
OL368794.2
OL368795.2
OL368796.2
OL368797.2
OL368798.2
OL368799.2
OL368800.2
OL368801.2
OL368802.2
OL368803.2
OL368804.2
OL368805.2
OL368806.2
OL368807.1
OL368808.1
OL368809.1
OL368810.1
OL368811.1
OL368812.1
OL368813.1
OL368814.1
OL368815.1
OL368816.1
OL368817.1
OL368818.1
OL368819.1
OL368820.1
OL368821.1
OL368822.1
OL368823.1
OL368824.1
OL368825.1
OL368826.1
OL368827.1
OL368828.1
OL368829.1
OL368830.1
OL368831.1
OL368832.1
OL368833.1
OL368834.1
OL368835.1
OL368836.1
OL368837.1
OL368838.1
OL368839.1
OL368840.1
OL368841.1
OL368842.1
OL368843.1
OL368844.1
OL368845.1
OL368846.1
OL368847.1
OL368848.1
OL368849.1
OL368850.1
OL368851.1
OL368852.1
OL368853.1
OL368854.1
OL368855.1
OL368856.1
OL368857.1
OL368858.1
OL368859.1
OL368860.1
OL368861.1
OL368862.1
OL368863.1
OL368864.1
OL368865.1
OL368866.1
OL368867.1
OL368868.1
OL368869.1
OL368870.1
OL368871.1
OL368872.1
OL368873.1
OL368874.1
OL368875.1
OL368876.1
OL368877.1
OL368878.1
OL368879.1
OL368880.1
OL368881.1
OL368882.1
OL368883.1
OL368884.1
OL368885.1
OL368886.1
OL368887.1
OL368888.1
OL368889.1
OL368890.1
OL368891.1
OL368892.1
OL368893.1
OL368894.1
OL368895.1
OL368896.1
OL368897.1
OL368898.1
OL368899.1
OL368900.1
OL368901.1
OL368902.1
OL368903.1
OL368904.1
OL368905.1
OL368906.1
OL368907.1
OL368908.1
OL368909.1
OL368910.1
OL368911.1
OL368912.1
OL368913.1
OL368914.1
OL368915.1
OL368916.1
OL368917.1
OL368918.1
OL368919.1
OL368920.1
OL368921.1
OL368922.1
OL368923.1
OL368924.1
OL368925.1
OL368926.1
OL368927.1
OL368928.1
OL368929.1
OL368930.1
OL368931.1
OL368932.1
OL368933.1
OL368934.1
OL368935.1
OL368936.1
OL368937.1
OL368938.1
OL368939.1
OL368940.1
OL368941.1
OL368942.1
OL368943.1
OL368944.1
OL368945.1
OL368946.1
OL368947.1
OL368948.1
OL368949.1
OL368950.1
OL368951.1
OL368952.1
OL368953.1
OL368954.1
OL368955.1
OL368956.1
OL368957.1
OL368958.1
OL368959.1
OL368960.1
OL368961.1
OL368962.1
OL368963.1
OL368964.1
OL368965.1
OL368966.1
OL368967.1
OL368968.1
OL368969.1
OL368970.1
OL368971.1
OL368972.1
OL368973.1
OL368974.1
OL368975.1
OL368976.1
OL368977.1
OL368978.1
OL368979.1
OL368980.1
OL368981.1
OL368982.1
OL368983.1
OL368984.1
OL368985.1
OL368986.1
OL368987.1
OL368988.1
OL368989.1
OL368990.1
OL368991.1
OL368992.1
OL368993.1
OL368994.1
OL368995.1
OL368996.1
OL368997.1
OL368998.1
OL368999.1
OL369000.1
OL369001.1
OL369002.1
OL369003.1
OL369004.1
OL369005.1
OL369006.1
OL369007.1
OL369008.1
OL369009.1
OL369010.1
OL369011.1
OL369012.1
OL369013.1
OL369014.1
OL369015.1
OL369016.1
OL369017.1
OL369018.1
OL369019.1
OL369020.1
OL369021.1
OL369022.1
OL369023.1
OL369024.1
OL369025.1
OL369026.1
OL369027.1
OL369028.1
OL369029.1
OL369030.1
OL369031.1
OL369032.1
OL369033.1
OL369034.1
OL369035.1
OL369036.1
OL369037.1
OL369038.1
OL369039.1
OL369040.1
OL369041.1
OL369042.1
OL369043.1
OL369044.1
OL369045.1
OL369046.1
OL369047.1
OL369048.1
OL369049.1
OL369050.1
OL369051.1
OL369052.1
OL369053.1
OL369054.1
OL369055.1
OL369056.1
OL369057.1
OL369058.1
OL369059.1
OL369060.1
OL369061.1
OL369062.1
OL369063.1
OL369064.1
OL369065.1
OL369066.1
OL369067.1
OL369068.1
OL369069.1
OL369070.1
OL369071.1
OL369072.1
OL369073.1
OL369074.1
OL369075.1
OL369076.1
OL369077.1
OL369078.1
OL369079.1
OL369080.1
OL369081.1
OL369082.1
OL369083.1
OL369084.1
OL369085.1
OL369086.1
OL369087.1
OL369088.1
OL369089.1
OL369090.1
OL369091.1
OL369092.1
OL369093.1
OL369094.1
OL369095.1
OL369096.1
OL369097.1
OL369098.1
OL369099.1
OL369100.1
OL369101.1
OL369102.1
OL369103.1
OL369104.1
OL369105.1
OL369106.1
OL369107.1
OL369108.1
OL369109.1
OL369110.1
OL369111.1
OL369112.1
OL369113.1
OL369114.1
OL369115.1
OL369116.1
OL369117.1
OL369118.1
OL369119.1
OL369120.1
OL369121.1
OL369122.1
OL369123.1
OL369124.1
OL369125.1
OL369126.1
OL369127.1
OL369128.1
OL369129.1
OL369130.1
OL369131.1
OL369132.1
OL369133.1
OL369134.1
OL369135.1
OL369136.1
OL369137.1
OL369138.1
OL369139.1
OL369140.1
OL369141.1
OL369142.1
OL369143.1
OL369144.1
OL369145.1
OL369146.1
OL369147.1
OL369148.1
OL369149.1
OL369150.1
OL369151.1
OL369152.1
OL369153.1
OL369154.1
OL369155.1
OL369156.1
OL369157.1
OL369158.1
OL369159.1
OL369160.1
OL369161.1
OL369162.1
OL369163.1
OL369164.1
OL369165.1
OL369166.1
OL369167.1
OL369168.1
OL369169.1
OL369170.1
OL369171.1
OL369172.1
OL369173.1
OL369174.1
OL369175.1
OL369176.1
OL369177.1
OL369178.1
OL369179.1
OL369180.1
OL369181.1
OL369182.1
OL369183.1
OL369184.1
OL369185.1
OL369186.1
OL369187.1
OL369188.1
OL369189.1
OL369190.1
OL369191.1
OL369192.1
OL369193.1
OL369194.1
OL369195.1
OL369196.1
OL369197.1
OL369198.1
OL369199.1
OL369200.1
OL369201.1
OL369202.1
OL369203.1
OL369204.1
OL369205.1
OL369206.1
OL369207.1
OL369208.1
OL369209.1
OL369210.1
OL369211.1
OL369212.1
OL369213.1
OL369214.1
OL369215.1
OL369216.1
OL369217.1
OL369218.1
OL369219.1
OL369220.1
OL369221.1
OL369222.1
OL369223.1
OL369224.1
OL369225.1
OL369226.1
OL369227.1
OL369228.1
OL369229.1
OL369230.1
OL369231.1
OL369232.1
OL369233.1
OL369234.1
OL369235.1
OL369236.1
OL369237.1
OL369238.1
OL369239.1
OL369240.1
OL369241.1
OL369242.1
OL369243.1
OL369244.1
OL369245.1
OL369246.1
OL369247.1
OL369248.1
OL369249.1
OL369250.1
OL369251.1
OL369252.1
OL369253.1
OL369254.1
OL369255.1
OL369256.1
OL369257.1
OL369258.1
OL369259.1
OL369260.1
OL369261.1
OL369262.1
OL369263.1
OL369264.1
OL369265.1
OL369266.1
OL369267.1
OL369268.1
OL369269.1
OL369270.1
OL369271.1
OL369272.1
OL369273.1
OL369274.1
OL369275.1
OL369276.1
OL369277.1
OL369278.1
OL369279.1
OL369280.1
OL369281.1
OL369282.1
OL369283.1
OL369284.1
OL369285.1
OL369286.1
OL369287.1
OL369288.1
OL369289.1
OL369290.1
OL369291.1
OL369292.1
OL369293.1
OL369294.1
OL369295.1
OL369296.1
OL369297.1
OL369298.1
OL369299.1
OL369300.1
OL369301.1
OL369302.1
OL369303.1
OL369304.1
OL369305.1
OL369306.1
OL369307.1
OL369308.1
OL369309.1
OL369310.1
OL369311.1
OL369312.1
OL369313.1
OL369314.1
OL369315.1
OL369316.1
OL369317.1
OL369318.1
OL369319.1
OL369320.1
OL369321.1
OL369322.1
OL369323.1
OL369324.1
OL369325.1
OL369326.1
OL369327.1
OL369328.1
OL369329.1
OL369330.1
OL369331.1
OL369332.1
OL369333.1
OL369334.1
OL369335.1
OL369336.1
OL369337.1
OL369338.1
OL369339.1
OL369340.1
OL369341.1
OL369342.1
OL369343.1
OL369344.1
OL369345.1
OL369346.1
OL369347.1
OL369348.1
OL369349.1
OL369350.1
OL369351.1
OL369352.1
OL369353.1
OL369354.1
OL369355.1
OL369356.1
OL369357.1
OL369358.1
OL369359.1
OL369360.1
OL369361.1
OL369362.1
OL369363.1
OL369364.1
OL369365.1
OL369366.1
OL369367.1
OL369368.1
OL369369.1
OL369370.1
OL369371.1
OL369372.1
OL369373.1
OL369374.1
OL369375.1
OL369376.1
OL369377.1
OL369378.1
OL369379.1
OL369380.1
OL369381.1
OL369382.1
OL369383.1
OL369384.1
OL369385.1
OL369386.1
OL369387.1
OL369388.1
OL369389.1
OL369390.1
OL369391.1
OL369392.1
OL369393.1
OL369394.1
OL369395.1
OL369396.1
OL369397.1
OL369398.1
OL369399.1
OL369400.1
OL369401.1
OL369402.1
OL369403.1
OL369404.1
OL369405.1
OL369406.1
OL369407.1
OL369408.1
OL369409.1
OL369410.1
OL369411.1
OL369412.1
OL369413.1
OL369414.1
OL369415.1
OL369416.1
OL369417.1
OL369418.1
OL369419.1
OL369420.1
OL369421.1
OL369422.1
OL369423.1
OL369424.1
OL369425.1
OL369426.1
OL369427.1
OL369428.1
OL369429.1
OL369430.1
OL369431.1
OL369432.1
OL369433.1
OL369434.1
OL369435.1
OL369436.1
OL369437.1
OL369438.1
OL369439.1
OL369440.1
OL369441.1
OL369442.1
OL369443.1
OL369444.1
OL369445.1
OL369446.1
OL369447.1
OL369448.1
OL369449.1
OL369450.1
OL369451.1
OL369452.1
OL369453.1
OL369454.1
OL369455.1
OL369456.1
OL369457.1
OL369458.1
OL369459.1
OL369460.1
OL369461.1
OL369462.1
OL369463.1
OL369464.1
OL369465.1
OL369466.1
OL369467.1
OL369468.1
OL369469.1
OL369470.1
OL369471.1
OL369472.1
OL369473.1
OL369474.1
OL369475.1
OL369476.1
OL369477.1
OL369478.1
OL369479.1
OL369480.1
OL369481.1
OL369482.1
OL369483.1
OL369484.1
OL369485.1
OL369486.1
OL369487.1
OL369488.1
OL369489.1
OL369490.1
OL369491.1
OL369492.1
OL369493.1
OL369494.1
OL369495.1
OL369496.1
OL369497.1
OL369498.1
OL369499.1
OL369500.1
OL369501.1
OL369502.1
OL369503.1
OL369504.1
OL369505.1
OL369506.1
OL369507.1
OL369508.1
OL369509.1
OL369510.1
OL369511.1
OL369512.1
OL369513.1
OL369514.1
OL369515.1
OL369516.1
OL369517.1
OL369518.1
OL369519.1
OL369520.1
OL369521.1
OL369522.1
OL369523.1
OL369524.1
OL369525.1
OL369526.1
OL369527.1
OL369528.1
OL369529.1
OL369530.1
OL369531.1
OL369532.1
OL369533.1
OL369534.1
OL369535.1
OL369536.1
OL369537.1
OL369538.1
OL369539.1
OL369540.1
OL369541.1
OL369542.1
OL369543.1
OL369544.1
OL369545.1
OL369546.1
OL369547.1
OL369548.1
OL369549.1
OL369550.1
OL369551.1
OL369552.1
OL369553.1
OL369554.1
OL369555.1
OL369556.1
OL369557.1
OL369558.1
OL369559.1
OL369560.1
OL369561.1
OL369562.1
OL369563.1
OL369564.1
OL369565.1
OL369566.1
OL369567.1
OL369568.1
OL369569.1
OL369570.1
OL369571.1
OL369572.1
OL369573.1
OL369574.1
OL369575.1
OL369576.1
OL369577.1
OL369578.1
OL369579.1
OL369580.1
OL369581.1
OL369582.1
OL369583.1
OL369584.1
OL369585.1
OL369586.1
OL369587.1
OL369588.1
OL369589.1
OL369590.1
OL369591.1
OL369592.1
OL369593.1
OL369594.1
OL369595.1
OL369596.1
OL369597.1
OL369598.1
OL369599.1
OL369600.1
OL369601.1
OL369602.1
OL369603.1
OL369604.1
OL369605.1
OL369606.1
OL369607.1
OL369608.1
OL369609.1
OL369610.1
OL369611.1
OL369612.1
OL369613.1
OL369614.1
OL369615.1
OL369616.1
OL369617.1
OL369618.1
OL369619.1
OL369620.1
OL369621.1
OL369622.1
OL369623.1
OL369624.1
OL369625.1
OL369626.1
OL369627.1
OL369628.1
OL369629.1
OL369630.1
OL369631.1
OL369632.1
OL369633.1
OL369634.1
OL369635.1
OL369636.1
OL369637.1
OL369638.1
OL369639.1
OL369640.1
OL369641.1
OL369642.1
OL369643.1
OL369644.1
OL369645.1
OL369646.1
OL369647.1
OL369648.1
OL369649.1
OL369650.1
OL369651.1
OL369652.1
OL369653.1
OL369654.1
OL369655.1
OL369656.1
OL369657.1
OL369658.1
OL369659.1
OL369660.1
OL369661.1
OL369662.1
OL369663.1
OL369664.1
OL369665.1
OL369666.1
OL369667.1
OL369668.1
OL369669.1
OL369670.1
OL369671.1
OL369672.1
OL369673.1
OL369674.1
OL369675.1
OL369676.1
OL369677.1
OL369678.1
OL369679.1
OL369680.1
OL369681.1
OL369682.1
OL369683.1
OL369684.1
OL369685.1
OL369686.1
OL369687.1
OL369688.1
OL369689.1
OL369690.1
OL369691.1
OL369692.1
OL369693.1
OL369694.1
OL369695.1
OL369696.1
OL369697.1
OL369698.1
OL369699.1
OL369700.1
OL369701.1
OL369702.1
OL369703.1
OL369704.1
OL369705.1
OL369706.1
OL369707.1
OL369708.1
OL369709.1
OL369710.1
OL369711.1
OL369712.1
OL369713.1
OL369714.1
OL369715.1
OL369716.1
OL369717.1
OL369718.1
OL369719.1
OL369720.1
OL369721.1
OL369722.1
OL369723.1
OL369724.1
OL369725.1
OL369726.1
OL369727.1
OL369728.1
OL369729.1
OL369730.1
OL369731.1
OL369732.1
OL369733.1
OL369734.1
OL369735.1
OL369736.1
OL369737.1
OL369738.1
OL369739.1
OL369740.1
OL369741.1
OL369742.1
OL369743.1
OL369744.1
OL369745.1
OL369746.1
OL369747.1
OL369748.1
OL369749.1
OL369750.1
OL369751.1
OL369752.1
OL369753.1
OL369754.1
OL369755.1
OL369756.1
OL369757.1
OL369758.1
OL369759.1
OL369760.1
OL369761.1
OL369762.1
OL369763.1
OL369764.1
OL369765.1
OL369766.1
OL369767.1
OL369768.1
OL369769.1
OL369770.1
OL369771.1
OL369772.1
OL369773.1
OL369774.1
OL369775.1
OL369776.1
OL369777.1
OL369778.1
OL369779.1
OL369780.1
OL369781.1
OL369782.1
OL369783.1
OL369784.1
OL369785.1
OL369786.1
OL369787.1
OL369788.1
OL369789.1
OL369790.1
OL369791.1
OL369792.1
OL369793.1
OL369794.1
OL369795.1
OL369796.1
OL369797.1
OL369798.1
OL369799.1
OL369800.1
OL369801.1
OL369802.1
OL369803.1
OL369804.1
OL369805.1
OL369806.1
OL369807.1
OL369808.1
OL369809.1
OL369810.1
OL369811.1
OL369812.1
OL369813.1
OL369814.1
OL369815.1
OL369816.1
OL369817.1
OL369818.1
OL369819.1
OL369820.1
OL369821.1
OL369822.1
OL369823.1
OL369824.1
OL369825.1
OL369826.1
OL369827.1
OL369828.1
OL369829.1
OL369830.1
OL369831.1
OL369832.1
OL369833.1
OL369834.1
OL369835.1
OL369836.1
OL369837.1
OL369838.1
OL369839.1
OL369840.1
OL369841.1
OL369842.1
OL369843.1
OL369844.1
OL369845.1
OL369846.1
OL369847.1
OL369848.1
OL369849.1
OL369850.1
OL369851.1
OL369852.1
OL369853.1
OL369854.1
OL369855.1
OL369856.1
OL369857.1
OL369858.1
OL369859.1
OL369860.1
OL369861.1
OL369862.1
OL369863.1
OL369864.1
OL369865.1
OL369866.1
OL369867.1
OL369868.1
OL369869.1
OL369870.1
OL369871.1
OL369872.1
OL369873.1
OL369874.1
OL369875.1
OL369876.1
OL369877.1
OL369878.1
OL369879.1
OL369880.1
OL369881.1
OL369882.1
OL369883.1
OL369884.1
OL369885.1
OL369886.1
OL369887.1
OL369888.1
OL369889.1
OL369890.1
OL369891.1
OL369892.1
OL369893.1
OL369894.1
OL369895.1
OL369896.1
OL369897.1
OL369898.1
OL369899.1
OL369900.1
OL369901.1
OL369902.1
OL369903.1
OL369904.1
OL369905.1
OL369906.1
OL369907.1
OL369908.1
OL369909.1
OL369910.1
OL369911.1
OL369912.1
OL369913.1
OL369914.1
OL369915.1
OL369916.1
OL369917.1
OL369918.1
OL369919.1
OL369920.1
OL369921.1
OL369922.1
OL369923.1
OL369924.1
OL369925.1
OL369926.1
OL369927.1
OL369928.1
OL369929.1
OL369930.1
OL369931.1
OL369932.1
OL369933.1
OL369934.1
OL369935.1
OL369936.1
OL372294.1
OL372295.1
OL372296.1
OL372297.1
OL372298.1
OL372299.1
OL372300.1
OL372301.1
OL372302.1
OL372303.1
OL372304.1
OL372305.1
OL372306.1
OL372307.1
OL372308.1
OL372309.1
OL372310.1
OL372311.1
OL372312.1
OL372313.1
OL372314.1
OL372315.1
OL372316.1
OL372317.1
OL372318.1
OL372319.1
OL372320.1
OL372321.1
OL372322.1
OL372323.1
OL372324.1
OL372325.1
OL372326.1
OL372327.1
OL372328.1
OL372329.1
OL372330.1
OL372331.1
OL372332.1
OL372333.1
OL372334.1
OL372335.1
OL372336.1
OL372337.1
OL372338.1
OL372339.1
OL372340.1
OL372341.1
OL372342.1
OL372343.1
OL372344.1
OL372345.1
OL372346.1
OL372347.1
OL372348.1
OL372349.1
OL372350.1
OL372351.1
OL372352.1
OL372353.1
OL372354.1
OL372355.1
OL372356.1
OL372357.1
OL372358.1
OL372359.1
OL372360.1
OL372361.1
OL372362.1
OL372363.1
OL372364.1
OL372365.1
OL372366.1
OL372367.1
OL372368.1
OL372369.1
OL372370.1
OL372371.1
OL372372.1
OL372373.1
OL372374.1
OL372375.1
OL372376.1
OL372377.1
OL372378.1
OL372379.1
OL372380.1
OL372381.1
OL372382.1
OL372383.1
OL372384.1
OL372385.1
OL372386.1
OL372387.1
OL372388.1
OL372389.1
OL372390.1
OL372391.1
OL372392.1
OL372393.1
OL372394.1
OL372395.1
OL372396.1
OL372397.1
OL372398.1
OL372399.1
OL372400.1
OL372401.1
OL372402.1
OL372403.1
OL372404.1
OL372405.1
OL372406.1
OL372407.1
OL372408.1
OL372409.1
OL372410.1
OL372411.1
OL372412.1
OL372413.1
OL372414.1
OL372415.1
OL372416.1
OL372417.1
OL372418.1
OL372419.1
OL372420.1
OL372421.1
OL372422.1
OL372423.1
OL372424.1
OL372425.1
OL372426.1
OL372427.1
OL372428.1
OL372429.1
OL372430.1
OL372431.1
OL372432.1
OL372433.1
OL372434.1
OL372435.1
OL372436.1
OL372437.1
OL372438.1
OL372439.1
OL372440.1
OL372441.1
OL372442.1
OL372443.1
OL372444.1
OL372445.1
OL372446.1
OL372447.1
OL372448.1
OL372449.1
OL372450.1
OL372451.1
OL372452.1
OL372453.1
OL372454.1
OL372455.1
OL372456.1
OL372457.1
OL372458.1
OL372459.1
OL372460.1
OL372461.1
OL372462.1
OL372463.1
OL372464.1
OL372465.1
OL372466.1
OL372467.1
OL372468.1
OL372469.1
OL372470.1
OL372471.1
OL372472.1
OL372473.1
OL372474.1
OL372475.1
OL372476.1
OL372477.1
OL372478.1
OL372479.1
OL372480.1
OL372481.1
OL372482.1
OL372483.1
OL372484.1
OL372485.1
OL372486.1
OL372487.1
OL372488.1
OL372489.1
OL372490.1
OL372491.1
OL372492.1
OL372493.1
OL372494.1
OL372495.1
OL372496.1
OL372497.1
OL372498.1
OL372499.1
OL372500.1
OL372501.1
OL372502.1
OL372503.1
OL372504.1
OL372505.1
OL372506.1
OL372507.1
OL372508.1
OL372509.1
OL372510.1
OL372511.1
OL372512.1
OL372513.1
OL372514.1
OL372515.1
OL372516.1
OL372517.1
OL372518.1
OL372519.1
OL372520.1
OL372521.1
OL372522.1
OL372523.1
OL372524.1
OL372525.1
OL372526.1
OL372527.1
OL372528.1
OL372529.1
OL372530.1
OL372531.1
OL372532.1
OL372533.1
OL372534.1
OL372535.1
OL372536.1
OL372537.1
OL372538.1
OL372539.1
OL372540.1
OL372541.1
OL372542.1
OL372543.1
OL372544.1
OL372545.1
OL372546.1
OL372547.1
OL372548.1
OL372549.1
OL372550.1
OL372551.1
OL372552.1
OL372553.1
OL372554.1
OL372555.1
OL372556.1
OL372557.1
OL372558.1
OL372559.1
OL372560.1
OL372561.1
OL372562.1
OL372563.1
OL372564.1
OL372565.1
OL372566.1
OL372567.1
OL372568.1
OL372569.1
OL372570.1
OL372571.1
OL372572.1
OL372573.1
OL372574.1
OL372575.1
OL372576.1
OL372577.1
OL372578.1
OL372579.1
OL372580.1
OL372581.1
OL372582.1
OL372583.1
OL372584.1
OL372585.1
OL372586.1
OL372587.1
OL372588.1
OL372589.1
OL372590.1
OL372591.1
OL372592.1
OL372593.1
OL372594.1
OL372595.1
OL372596.1
OL372597.1
OL372598.1
OL372599.1
OL372600.1
OL372601.1
OL372602.1
OL372603.1
OL372604.1
OL372615.1
OL372616.1
OL372617.1
OL372618.1
OL372619.1
OL372620.1
OL372621.1
OL372622.1
OL372623.1
OL372624.1
OL372625.1
OL372626.1
OL372627.1
OL372628.1
OL372629.1
OL372630.1
OL372631.1
OL372632.1
OL372633.1
OL372647.1
OL372648.1
OL372649.1
OL372650.1
OL372651.1
OL372652.1
OL372653.1
OL372654.1
OL372655.1
OL372656.1
OL372657.1
OL372658.1
OL372659.1
OL372660.1
OL372661.1
OL372662.1
OL372663.1
OL372664.1
OL372665.1
OL372666.1
OL372667.1
OL372668.1
OL372669.1
OL372670.1
OL372671.1
OL372672.1
OL372673.1
OL372674.1
OL372675.1
OL372676.1
OL372677.1
OL372678.1
OL372679.1
OL372680.1
OL372681.1
OL372682.1
OL372683.1
OL372684.1
OL372685.1
OL372686.1
OL372687.1
OL372688.1
OL372689.1
OL372690.1
OL372691.1
OL372692.1
OL372693.1
OL372694.1
OL372695.1
OL372696.1
OL372697.1
OL372698.1
OL372699.1
OL372700.1
OL372701.1
OL372702.1
OL372703.1
OL372704.1
OL372705.1
OL372706.1
OL372707.1
OL372708.1
OL372709.1
OL372710.1
OL372711.1
OL372712.1
OL372713.1
OL372714.1
OL372715.1
OL372716.1
OL372717.1
OL372718.1
OL372719.1
OL372720.1
OL372721.1
OL372722.1
OL372723.1
OL372724.1
OL372725.1
OL372726.1
OL372727.1
OL372728.1
OL372729.1
OL372730.1
OL372731.1
OL372732.1
OL372733.1
OL372734.1
OL372735.1
OL372736.1
OL372737.1
OL372738.1
OL372739.1
OL372740.1
OL372741.1
OL372742.1
OL372743.1
OL372744.1
OL372745.1
OL372746.1
OL372747.1
OL372748.1
OL372749.1
OL372750.1
OL372751.1
OL372752.1
OL372753.1
OL372754.1
OL372755.1
OL372756.1
OL372757.1
OL372758.1
OL372759.1
OL372760.1
OL372761.1
OL372762.1
OL372763.1
OL372764.1
OL372765.1
OL372766.1
OL372767.1
OL372768.1
OL372769.1
OL372770.1
OL372771.1
OL372772.1
OL372773.1
OL372774.1
OL372775.1
OL372776.1
OL372777.1
OL372778.1
OL372779.1
OL372780.1
OL372781.1
OL372782.1
OL372783.1
OL372784.1
OL372785.1
OL372786.1
OL372787.1
OL372788.1
OL372789.1
OL372790.1
OL372791.1
OL372792.1
OL372793.1
OL372794.1
OL372795.1
OL372796.1
OL372797.1
OL372798.1
OL372799.1
OL372800.1
OL372801.1
OL372802.1
OL372803.1
OL372804.1
OL372805.1
OL372806.1
OL372807.1
OL372808.1
OL372809.1
OL372810.1
OL372811.1
OL372812.1
OL372813.1
OL372814.1
OL372815.1
OL372816.1
OL372817.1
OL372818.1
OL372819.1
OL372820.1
OL372821.1
OL372822.1
OL372823.1
OL372824.1
OL372825.1
OL372826.1
OL372827.1
OL372828.1
OL372829.1
OL372830.1
OL372831.1
OL372832.1
OL372833.1
OL372834.1
OL372835.1
OL372836.1
OL372837.1
OL372838.1
OL372839.1
OL372840.1
OL372841.1
OL372842.1
OL372843.1
OL372844.1
OL372845.1
OL372846.1
OL372847.1
OL372848.1
OL372849.1
OL372850.1
OL372851.1
OL372852.1
OL372853.1
OL372854.1
OL372855.1
OL372856.1
OL372857.1
OL372858.1
OL372859.1
OL372860.1
OL372861.1
OL372862.1
OL372863.1
OL372864.1
OL372865.1
OL372866.1
OL372867.1
OL372868.1
OL372869.1
OL372870.1
OL372871.1
OL372872.1
OL372873.1
OL372874.1
OL372875.1
OL372876.1
OL372877.1
OL372878.1
OL372879.1
OL372880.1
OL372881.1
OL372882.1
OL372883.1
OL372884.1
OL372885.1
OL372886.1
OL372887.1
OL372888.1
OL372889.1
OL372890.1
OL372891.1
OL372892.1
OL372893.1
OL372894.1
OL372895.1
OL372896.1
OL372897.1
OL372898.1
OL372899.1
OL372900.1
OL372901.1
OL372902.1
OL372903.1
OL372904.1
OL372905.1
OL372906.1
OL372907.1
OL372908.1
OL372909.1
OL372910.1
OL372911.1
OL372912.1
OL372913.1
OL372914.1
OL372915.1
OL372916.1
OL372917.1
OL372918.1
OL372919.1
OL372920.1
OL372921.1
OL372922.1
OL372923.1
OL372924.1
OL372925.1
OL372926.1
OL372927.1
OL372928.1
OL372929.1
OL372930.1
OL372931.1
OL372932.1
OL372933.1
OL372934.1
OL372935.1
OL372936.1
OL372937.1
OL372938.1
OL372939.1
OL372940.1
OL372941.1
OL372942.1
OL372943.1
OL372944.1
OL372945.1
OL372946.1
OL372947.1
OL372948.1
OL372949.1
OL372950.1
OL372951.1
OL372952.1
OL372953.1
OL372954.1
OL372955.1
OL372956.1
OL372957.1
OL372958.1
OL372959.1
OL372960.1
OL372961.1
OL372962.1
OL372963.1
OL372964.1
OL372965.1
OL372966.1
OL372967.1
OL372968.1
OL372969.1
OL372970.1
OL372971.1
OL372972.1
OL372973.1
OL372974.1
OL372975.1
OL372976.1
OL372977.1
OL372978.1
OL372979.1
OL372980.1
OL372981.1
OL372982.1
OL372983.1
OL372984.1
OL372985.1
OL372986.1
OL372987.1
OL372988.1
OL372989.1
OL372990.1
OL372991.1
OL372992.1
OL372993.1
OL372994.1
OL372995.1
OL372996.1
OL372997.1
OL372998.1
OL372999.1
OL373000.1
OL373001.1
OL373002.1
OL373003.1
OL373004.1
OL373005.1
OL373006.1
OL373007.1
OL373008.1
OL373009.1
OL373010.1
OL373011.1
OL373012.1
OL373013.1
OL373014.1
OL373015.1
OL373016.1
OL373017.1
OL373018.1
OL373019.1
OL373020.1
OL373021.1
OL373022.1
OL373023.1
OL373024.1
OL373025.1
OL373026.1
OL373027.1
OL373028.1
OL373029.1
OL373030.1
OL373031.1
OL373032.1
OL373033.1
OL373034.1
OL373035.1
OL373036.1
OL373037.1
OL373038.1
OL373039.1
OL373040.1
OL373041.1
OL373042.1
OL373043.1
OL373044.1
OL373045.1
OL373046.1
OL373047.1
OL373048.1
OL373049.1
OL373050.1
OL373051.1
OL373052.1
OL373053.1
OL373054.1
OL373055.1
OL373056.1
OL373057.1
OL373058.1
OL373059.1
OL373060.1
OL373061.1
OL373062.1
OL373063.1
OL373064.1
OL373065.1
OL373066.1
OL373067.1
OL373068.1
OL373069.1
OL373070.1
OL373071.1
OL373072.1
OL373073.1
OL373074.1
OL373075.1
OL373076.1
OL373077.1
OL373078.1
OL373079.1
OL373080.1
OL373081.1
OL373082.1
OL373083.1
OL373084.1
OL373085.1
OL373086.1
OL373087.1
OL373088.1
OL373089.1
OL373090.1
OL373091.1
OL373092.1
OL373093.1
OL373094.1
OL373095.1
OL373096.1
OL373097.1
OL373098.1
OL373099.1
OL373100.1
OL373101.1
OL373102.1
OL373103.1
OL373104.1
OL373105.1
OL373106.1
OL373107.1
OL373108.1
OL373109.1
OL373110.1
OL373111.1
OL373112.1
OL373113.1
OL373114.1
OL373115.1
OL373116.1
OL373117.1
OL373118.1
OL373119.1
OL373120.1
OL373121.1
OL373122.1
OL373123.1
OL373124.1
OL373125.1
OL373126.1
OL373127.1
OL373128.1
OL373129.1
OL373130.1
OL373131.1
OL373132.1
OL373133.1
OL373134.1
OL373135.1
OL373136.1
OL373137.1
OL373138.1
OL373139.1
OL373140.1
OL373141.1
OL373142.1
OL373143.1
OL373144.1
OL373145.1
OL373146.1
OL373147.1
OL373148.1
OL373149.1
OL373150.1
OL373151.1
OL373152.1
OL373153.1
OL373154.1
OL373155.1
OL373156.1
OL373157.1
OL373158.1
OL373159.1
OL373160.1
OL373161.1
OL373162.1
OL373163.1
OL373164.1
OL373165.1
OL373166.1
OL373167.1
OL373168.1
OL373169.1
OL373170.1
OL373171.1
OL373172.1
OL373173.1
OL373174.1
OL373175.1
OL373176.1
OL373177.1
OL373178.1
OL373179.1
OL373180.1
OL373181.1
OL373182.1
OL373183.1
OL373184.1
OL373185.1
OL373186.1
OL373187.1
OL373188.1
OL373189.1
OL373190.1
OL373191.1
OL373192.1
OL373193.1
OL373194.1
OL373195.1
OL373196.1
OL373197.1
OL373198.1
OL373199.1
OL373200.1
OL373201.1
OL373202.1
OL373203.1
OL373204.1
OL373205.1
OL373206.1
OL373207.1
OL373208.1
OL373209.1
OL373210.1
OL373211.1
OL373212.1
OL373213.1
OL373214.1
OL373215.1
OL373216.1
OL373217.1
OL373218.1
OL373219.1
OL373220.1
OL373221.1
OL373222.1
OL373223.1
OL373224.1
OL373225.1
OL373226.1
OL373227.1
OL373228.1
OL373229.1
OL373230.1
OL373231.1
OL373232.1
OL373233.1
OL373234.1
OL373235.1
OL373236.1
OL373237.1
OL373238.1
OL373239.1
OL373240.1
OL373241.1
OL373242.1
OL373243.1
OL373244.1
OL373245.1
OL373246.1
OL373247.1
OL373248.1
OL373249.1
OL373250.1
OL373251.1
OL373252.1
OL373253.1
OL373254.1
OL373255.1
OL373256.1
OL373257.1
OL373258.1
OL373259.1
OL373260.1
OL373261.1
OL373262.1
OL373263.1
OL373264.1
OL373265.1
OL373266.1
OL373267.1
OL373268.1
OL373269.1
OL373270.1
OL373271.1
OL373272.1
OL373273.1
OL373274.1
OL373275.1
OL373276.1
OL373277.1
OL373278.1
OL373279.1
OL373280.1
OL373281.1
OL373282.1
OL373283.1
OL373284.1
OL373285.1
OL373286.1
OL373287.1
OL373288.1
OL373289.1
OL373290.1
OL373291.1
OL373292.1
OL373293.1
OL373294.1
OL373295.1
OL373296.1
OL373297.1
OL373298.1
OL373299.1
OL373300.1
OL373301.1
OL373302.1
OL373303.1
OL373304.1
OL373305.1
OL373306.1
OL373307.1
OL373308.1
OL373309.1
OL373310.1
OL373311.1
OL373312.1
OL373313.1
OL373314.1
OL373315.1
OL373316.1
OL373317.1
OL373318.1
OL373319.1
OL373320.1
OL373321.1
OL373322.1
OL373323.1
OL373324.1
OL373325.1
OL373326.1
OL373327.1
OL373328.1
OL373329.1
OL373330.1
OL373331.1
OL373332.1
OL373333.1
OL373334.1
OL373335.1
OL373336.1
OL373337.1
OL373338.1
OL373339.1
OL373340.1
OL373341.1
OL373342.1
OL373343.1
OL373344.1
OL373345.1
OL373346.1
OL373347.1
OL373348.1
OL373349.1
OL373350.1
OL373351.1
OL373352.1
OL373353.1
OL373354.1
OL373355.1
OL373356.1
OL373357.1
OL373358.1
OL373359.1
OL373360.1
OL373361.1
OL373362.1
OL373363.1
OL373364.1
OL373365.1
OL373366.1
OL373367.1
OL373368.1
OL373369.1
OL373370.1
OL373371.1
OL373372.1
OL373373.1
OL373374.1
OL373375.1
OL373376.1
OL373377.1
OL373378.1
OL373379.1
OL373380.1
OL373381.1
OL373382.1
OL373383.1
OL373384.1
OL373385.1
OL373386.1
OL373387.1
OL373388.1
OL373389.1
OL373390.1
OL373391.1
OL373392.1
OL373393.1
OL373394.1
OL373395.1
OL373396.1
OL373397.1
OL373398.1
OL373399.1
OL373400.1
OL373401.1
OL373402.1
OL373403.1
OL373404.1
OL373405.1
OL373406.1
OL373407.1
OL373408.1
OL373409.1
OL373410.1
OL373411.1
OL373412.1
OL373413.1
OL373414.1
OL373415.1
OL373416.1
OL373417.1
OL373418.1
OL373419.1
OL373420.1
OL373421.1
OL373422.1
OL373423.1
OL373424.1
OL373425.1
OL373426.1
OL373427.1
OL373428.1
OL373429.1
OL373430.1
OL373431.1
OL373432.1
OL373433.1
OL373434.1
OL373435.1
OL373436.1
OL373437.1
OL373438.1
OL373439.1
OL373440.1
OL373441.1
OL373442.1
OL373443.1
OL373444.1
OL373445.1
OL373446.1
OL373447.1
OL373448.1
OL373449.1
OL373450.1
OL373451.1
OL373452.1
OL373453.1
OL373454.1
OL373455.1
OL373456.1
OL373457.1
OL373458.1
OL373459.1
OL373460.1
OL373461.1
OL373462.1
OL373463.1
OL373464.1
OL373465.1
OL373466.1
OL373467.1
OL373468.1
OL373469.1
OL373470.1
OL373471.1
OL373472.1
OL373473.1
OL373474.1
OL373475.1
OL373476.1
OL373477.1
OL373478.1
OL373479.1
OL373480.1
OL373481.1
OL373482.1
OL373483.1
OL373484.1
OL373485.1
OL373486.1
OL373487.1
OL373488.1
OL373489.1
OL373490.1
OL373491.1
OL373492.1
OL373493.1
OL373494.1
OL373495.1
OL373496.1
OL373497.1
OL373498.1
OL373499.1
OL373500.1
OL373501.1
OL373502.1
OL373503.1
OL373504.1
OL373505.1
OL373506.1
OL373507.1
OL373508.1
OL373509.1
OL373510.1
OL373511.1
OL373512.1
OL373513.1
OL373514.1
OL373515.1
OL373516.1
OL373517.1
OL373518.1
OL373519.1
OL373520.1
OL373521.1
OL373522.1
OL373523.1
OL373524.1
OL373525.1
OL373526.1
OL373527.1
OL373528.1
OL373529.1
OL373530.1
OL373531.1
OL373532.1
OL373533.1
OL373534.1
OL373535.1
OL373536.1
OL373537.1
OL373538.1
OL373539.1
OL373540.1
OL373541.1
OL373544.1
OL373545.1
OL373546.1
OL373547.1
OL373548.1
OL373549.1
OL373550.1
OL373551.1
OL373552.1
OL373553.1
OL373554.1
OL373555.1
OL373556.1
OL373557.1
OL373558.1
OL373559.1
OL373560.1
OL373561.1
OL373562.1
OL373563.1
OL373564.1
OL373565.1
OL373566.1
OL373567.1
OL373568.1
OL373569.1
OL373570.1
OL373571.1
OL373572.1
OL373573.1
OL373574.1
OL373575.1
OL373576.1
OL373577.1
OL373578.1
OL373579.1
OL373580.1
OL373581.1
OL373582.1
OL373583.1
OL373584.1
OL373585.1
OL373586.1
OL373587.1
OL373588.1
OL373589.1
OL373590.1
OL373591.1
OL373592.1
OL373593.1
OL373594.1
OL373595.1
OL373596.1
OL373597.1
OL373598.1
OL373599.1
OL373600.1
OL373601.1
OL373602.1
OL373603.1
OL373604.1
OL373605.1
OL373606.1
OL373607.1
OL373608.1
OL373609.1
OL373610.1
OL373611.1
OL373612.1
OL373613.1
OL373614.1
OL373615.1
OL373616.1
OL373617.1
OL373618.1
OL373619.1
OL373620.1
OL373621.1
OL373622.1
OL373623.1
OL373624.1
OL373625.1
OL373626.1
OL373627.1
OL373628.1
OL373629.1
OL373630.1
OL373631.1
OL373632.1
OL373633.1
OL373634.1
OL373635.1
OL373636.1
OL373637.1
OL373638.1
OL373639.1
OL373640.1
OL373641.1
OL373642.1
OL373643.1
OL373644.1
OL373645.1
OL373646.1
OL373647.1
OL373648.1
OL373649.1
OL373650.1
OL373651.1
OL373652.1
OL373653.1
OL373654.1
OL373655.1
OL373656.1
OL373657.1
OL373658.1
OL373659.1
OL373660.1
OL373661.1
OL373662.1
OL373663.1
OL373664.1
OL373665.1
OL373666.1
OL373667.1
OL373668.1
OL373669.1
OL373670.1
OL373671.1
OL373672.1
OL373673.1
OL373674.1
OL373675.1
OL373676.1
OL373677.1
OL373678.1
OL373679.1
OL373680.1
OL373681.1
OL373682.1
OL373683.1
OL373684.1
OL373685.1
OL373686.1
OL373687.1
OL373688.1
OL373689.1
OL373690.1
OL373691.1
OL373692.1
OL373693.1
OL373694.1
OL373695.1
OL373696.1
OL373697.1
OL373698.1
OL373699.1
OL373700.1
OL373701.1
OL373702.1
OL373703.1
OL373704.1
OL373705.1
OL373706.1
OL373707.1
OL373708.1
OL373709.1
OL373710.1
OL373711.1
OL373712.1
OL373713.1
OL373714.1
OL373715.1
OL373716.1
OL373717.1
OL373718.1
OL373719.1
OL373720.1
OL373721.1
OL373722.1
OL373723.1
OL373724.1
OL373725.1
OL373726.1
OL373727.1
OL373728.1
OL373729.1
OL373730.1
OL373731.1
OL373732.1
OL373733.1
OL373734.1
OL373735.1
OL373736.1
OL373737.1
OL373738.1
OL373739.1
OL373740.1
OL373741.1
OL373742.1
OL373743.1
OL373744.1
OL373745.1
OL373746.1
OL373747.1
OL373748.1
OL373749.1
OL373750.1
OL373751.1
OL373752.1
OL373753.1
OL373754.1
OL373755.1
OL373756.1
OL373757.1
OL373758.1
OL373759.1
OL373760.1
OL373761.1
OL373762.1
OL373763.1
OL373764.1
OL373765.1
OL373766.1
OL373767.1
OL373768.1
OL373769.1
OL373770.1
OL373771.1
OL373772.1
OL373773.1
OL373774.1
OL373775.1
OL373776.1
OL373777.1
OL373778.1
OL373779.1
OL373780.1
OL373781.1
OL373782.1
OL373783.1
OL373784.1
OL373785.1
OL373786.1
OL373787.1
OL373788.1
OL373789.1
OL373790.1
OL373791.1
OL373792.1
OL373793.1
OL373794.1
OL373795.1
OL373796.1
OL373797.1
OL373798.1
OL373799.1
OL373800.1
OL373801.1
OL373802.1
OL373803.1
OL373804.1
OL373805.1
OL373806.1
OL373807.1
OL373808.1
OL373809.1
OL373810.1
OL373811.1
OL373812.1
OL373813.1
OL373814.1
OL373815.1
OL373816.1
OL373817.1
OL373818.1
OL373819.1
OL373820.1
OL373821.1
OL373822.1
OL373823.1
OL373824.1
OL373825.1
OL373826.1
OL373827.1
OL373828.1
OL373829.1
OL373830.1
OL373831.1
OL373832.1
OL373833.1
OL373834.1
OL373835.1
OL373836.1
OL373837.1
OL373838.1
OL373839.1
OL373840.1
OL373841.2
OL373842.1
OL373843.1
OL373844.1
OL373845.1
OL373846.1
OL373847.1
OL373848.1
OL373849.1
OL373850.1
OL373851.1
OL373852.1
OL373853.1
OL373854.1
OL373855.1
OL373856.1
OL373857.1
OL373858.1
OL373859.1
OL373860.1
OL373861.1
OL373862.1
OL373863.1
OL373864.1
OL373865.1
OL373866.1
OL373867.1
OL373869.1
OL373870.1
OL373871.1
OL373872.1
OL373873.1
OL373874.1
OL373875.1
OL373876.1
OL373877.1
OL373878.1
OL373879.1
OL373880.1
OL373881.1
OL373882.1
OL373883.1
OL373884.1
OL373885.1
OL373886.1
OL373887.1
OL373888.1
OL373889.1
OL373890.1
OL373891.1
OU953895.1
OU953896.1
OU953897.1
OU953898.1
OU953899.1
OU953900.1
OU953901.1
OU953902.1
OU953903.1
OU953904.1
OU953905.1
OU953906.1
OU953907.1
OU953908.1
OU953909.1
OU953910.1
OU953911.1
OU953912.1
OU953913.1
OU953914.1
OU953915.1
OU953916.1
OU953917.1
OU953918.1
OU953919.1
OU953920.1
OU953921.1
OU953922.1
OU953923.1
OU953924.1
OU953925.1
OU953926.1
OU953927.1
OU953928.1
OU953929.1
OU953930.1
OU953931.1
OU953932.1
OU953933.1
OU953934.1
OU953935.1
OU953936.1
OU953937.1
OU953938.1
OU953939.1
OU953940.1
OU953941.1
OU953942.1
OU953943.1
OU953944.1
OU953945.1
OU953946.1
OU953947.1
OU953948.1
OU953949.1
OU953950.1
OU953951.1
OU953952.1
OU953953.1
OU953954.1
OU953955.1
OU953956.1
OU953957.1
OU953958.1
OU953959.1
OU953960.1
OU953961.1
OU953962.1
OU953963.1
OU953964.1
OU953965.1
OU953966.1
OU953967.1
OU953968.1
OU953969.1
OU953970.1
OU953971.1
OU953972.1
OU953973.1
OU953974.1
OU953975.1
OU953976.1
OU953977.1
OU953978.1
OU953979.1
OU953980.1
OU953981.1
OU953982.1
OU953983.1
OU953984.1
OU953985.1
OU953986.1
OU953987.1
OU953988.1
OU953989.1
OU953990.1
OU953991.1
OU953992.1
OU953993.1
OU953994.1
OU953995.1
OU953996.1
OU953997.1
OU953998.1
OU953999.1
OU954000.1
OU954001.1
OU954002.1
OU954003.1
OU954004.1
OU954005.1
OU954006.1
OU954007.1
OU954008.1
OU954009.1
OU954010.1
OU954011.1
OU954012.1
OU954013.1
OU954014.1
OU954015.1
OU954016.1
OU954017.1
OU954018.1
OU954019.1
OU954020.1
OU954021.1
OU954022.1
OU954023.1
OU954024.1
OU954025.1
OU954026.1
OU954027.1
OU954028.1
OU954029.1
OU954030.1
OU954031.1
OU954032.1
OU954033.1
OU954034.1
OU954035.1
OU954036.1
OU954037.1
OU954038.1
OU954039.1
OU954040.1
OU954041.1
OU954042.1
OU954043.1
OU954044.1
OU954045.1
OU954046.1
OU954047.1
OU954048.1
OU954049.1
OU954050.1
OU954051.1
OU954052.1
OU954053.1
OU954054.1
OU954055.1
OU954056.1
OU954057.1
OU954058.1
OU954059.1
OU954060.1
OU954061.1
OU954062.1
OU954063.1
OU954064.1
OU954065.1
OU954066.1
OU954067.1
OU954068.1
OU954069.1
OU954070.1
OU954071.1
OU954072.1
OU954073.1
OU954074.1
OU954075.1
OU954076.1
OU954077.1
OU954078.1
OU954079.1
OU954080.1
OU954081.1
OU954082.1
OU954083.1
OU954084.1
OU954085.1
OU954086.1
OU954087.1
OU954088.1
OU954089.1
OU954090.1
OU954091.1
OU954092.1
OU954093.1
OU954094.1
OU954095.1
OU954096.1
OU954097.1
OU954098.1
OU954099.1
OU954100.1
OU954101.1
OU954102.1
OU954103.1
OU954104.1
OU954105.1
OU954106.1
OU954107.1
OU954108.1
OU954109.1
OU954110.1
OU954111.1
OU954112.1
OU954113.1
OU954114.1
OU954115.1
OU954116.1
OU954117.1
OU954118.1
OU954119.1
OU954120.1
OU954121.1
OU954122.1
OU954123.1
OU954124.1
OU954125.1
OU954126.1
OU954127.1
OU954128.1
OU954129.1
OU954130.1
OU954131.1
OU954132.1
OU954133.1
OU954134.1
OU954135.1
OU954136.1
OU954137.1
OU954138.1
OU954139.1
OU954140.1
OU954141.1
OU954142.1
OU954143.1
OU954144.1
OU954145.1
OU954146.1
OU954147.1
OU954148.1
OU954149.1
OU954150.1
OU954151.1
OU954152.1
OU954153.1
OU954154.1
OU954155.1
OU954156.1
OU954157.1
OU954158.1
OU954159.1
OU954160.1
OU954161.1
OU954162.1
OU954163.1
OU954164.1
OU954165.1
OU954166.1
OU954167.1
OU954168.1
OU954169.1
OU954170.1
OU954171.1
OU954172.1
OU954173.1
OU954174.1
OU954175.1
OU954176.1
OU954177.1
OU954178.1
OU954179.1
OU954180.1
OU954181.1
OU954182.1
OU954183.1
OU954184.1
OU954185.1
OU954186.1
OU954187.1
OU954188.1
OU954189.1
OU954190.1
OU954191.1
OU954192.1
OU954193.1
OU954194.1
OU954195.1
OU954196.1
OU954197.1
OU954198.1
OU954199.1
OU954200.1
OU954201.1
OU954202.1
OU954203.1
OU954204.1
OU954205.1
OU954206.1
OU954207.1
OU954208.1
OU954209.1
OU954210.1
OU954211.1
OU954212.1
OU954213.1
OU954214.1
OU954215.1
OU954216.1
OU954217.1
OU954218.1
OU954219.1
OU954220.1
OU954221.1
OU954222.1
OU954223.1
OU954224.1
OU954225.1
OU954226.1
OU954227.1
OU954228.1
OU954229.1
OU954230.1
OU954231.1
OU954232.1
OU954233.1
OU954234.1
OU954235.1
OU954236.1
OU954237.1
OU954238.1
OU954239.1
OU954240.1
OU954241.1
OU954242.1
OU954243.1
OU954244.1
OU954245.1
OU954246.1
OU954247.1
OU954248.1
OU954249.1
OU954250.1
OU954251.1
OU954252.1
OU954253.1
OU954254.1
OU954255.1
OU954256.1
OU954257.1
OU954258.1
OU954259.1
OU954260.1
OU954261.1
OU954262.1
OU954263.1
OU954264.1
OU954265.1
OU954266.1
OU954267.1
OU954268.1
OU954269.1
OU954270.1
OU954271.1
OU954272.1
OU954273.1
OU954274.1
OU954275.1
OU954276.1
OU954277.1
OU954278.1
OU954279.1
OU954280.1
OU954281.1
OU954282.1
OU954283.1
OU954284.1
OU954285.1
OU954286.1
OU954287.1
OU954288.1
OU954289.1
OU954290.1
OU954291.1
OU954292.1
OU954293.1
OU954294.1
OU954295.1
OU954296.1
OU954297.1
OU954298.1
OU954299.1
OU954300.1
OU954301.1
OU954302.1
OU954303.1
OU954304.1
OU954305.1
OU954306.1
OU954307.1
OU954308.1
OU954309.1
OU954310.1
OU954311.1
OU954312.1
OU954313.1
OU954314.1
OU954315.1
OU954316.1
OU954317.1
OU954318.1
OU954319.1
OU954320.1
OU954321.1
OU954322.1
OU954323.1
OU954324.1
OU954325.1
OU954326.1
OU954327.1
OU954328.1
OU954329.1
OU954330.1
OU954331.1
OU954332.1
OU954333.1
OU954334.1
OU954335.1
OU954336.1
OU954337.1
OU954338.1
OU954339.1
OU954340.1
OU954341.1
OU954342.1
OU954343.1
OU954344.1
OU954345.1
OU954346.1
OU954347.1
OU954348.1
OU954349.1
OU954350.1
OU954351.1
OU954352.1
OU954353.1
OU954354.1
OU954355.1
OU954356.1
OU954357.1
OU954358.1
OU954359.1
OU954360.1
OU954361.1
OU954362.1
OU954363.1
OU954364.1
OU954365.1
OU954366.1
OU954367.1
OU954368.1
OU954369.1
OU954370.1
OU954371.1
OU954372.1
OU954373.1
OU954374.1
OU954375.1
OU954376.1
OU954377.1
OU954378.1
OU954379.1
OU954380.1
OU954381.1
OU954382.1
OU954383.1
OU954384.1
OU954385.1
OU954386.1
OU954387.1
OU954388.1
OU954389.1
OU954390.1
OU954391.1
OU954392.1
OU954393.1
OU954394.1
OU954395.1
OU954396.1
OU954397.1
OU954398.1
OU954399.1
OU954400.1
OU954401.1
OU954402.1
OU954403.1
OU954404.1
OU954405.1
OU954406.1
OU954407.1
OU954408.1
OU954409.1
OU954410.1
OU954411.1
OU954412.1
OU954413.1
OU954414.1
OU954415.1
OU954416.1
OU954417.1
OU954418.1
OU954419.1
OU954420.1
OU954421.1
OU954422.1
OU954423.1
OU954424.1
OU954425.1
OU954426.1
OU954427.1
OU954428.1
OU954429.1
OU954430.1
OU954431.1
OU954432.1
OU954433.1
OU954434.1
OU954435.1
OU954436.1
OU954437.1
OU954438.1
OU954439.1
OU954440.1
OU954441.1
OU954442.1
OU954443.1
OU954444.1
OU954445.1
OU954446.1
OU954447.1
OU954448.1
OU954449.1
OU954450.1
OU954451.1
OU954452.1
OU954453.1
OU954454.1
OU954455.1
OU954456.1
OU954457.1
OU954458.1
OU954459.1
OU954460.1
OU954461.1
OU954462.1
OU954463.1
OU954464.1
OU954465.1
OU954466.1
OU954467.1
OU954468.1
OU954469.1
OU954470.1
OU954471.1
OU954472.1
OU954473.1
OU954474.1
OU954475.1
OU954476.1
OU954477.1
OU954478.1
OU954479.1
OU954480.1
OU954481.1
OU954482.1
OU954483.1
OU954484.1
OU954485.1
OU954486.1
OU954487.1
OU954488.1
OU954489.1
OU954490.1
OU954491.1
OU954492.1
OU954493.1
OU954494.1
OU954495.1
OU954496.1
OU954497.1
OU954498.1
OU954499.1
OU954500.1
OU954501.1
OU954502.1
OU954503.1
OU954504.1
OU954505.1
OU954506.1
OU954507.1
OU954508.1
OU954509.1
OU954510.1
OU954511.1
OU954512.1
OU954513.1
OU954514.1
OU954515.1
OU954516.1
OU954517.1
OU954518.1
OU954519.1
OU954520.1
OU954521.1
OU954522.1
OU954523.1
OU954524.1
OU954525.1
OU954526.1
OU954527.1
OU954528.1
OU954529.1
OU954530.1
OU954531.1
OU954532.1
OU954533.1
OU954534.1
OU954535.1
OU954536.1
OU954537.1
OU954538.1
OU954539.1
OU954540.1
OU954541.1
OU954542.1
OU954543.1
OU954544.1
OU954545.1
OU954546.1
OU954547.1
OU954548.1
OU954549.1
OU954550.1
OU954551.1
OU954552.1
OU954553.1
OU954554.1
OU954555.1
OU954556.1
OU954557.1
OU954558.1
OU954559.1
OU954560.1
OU954561.1
OU954562.1
OU954563.1
OU954564.1
OU954565.1
OU954566.1
OU954567.1
OU954568.1
OU954569.1
OU954570.1
OU954571.1
OU954572.1
OU954573.1
OU954574.1
OU954575.1
OU954576.1
OU954577.1
OU954578.1
OU954579.1
OU954580.1
OU954581.1
OU954582.1
OU954583.1
OU954584.1
OU954585.1
OU954586.1
OU954587.1
OU954588.1
OU954589.1
OU954590.1
OU954591.1
OU954592.1
OU954593.1
OU954594.1
OU954595.1
OU954596.1
OU954597.1
OU954598.1
OU954599.1
OU954600.1
OU954601.1
OU954602.1
OU954603.1
OU954604.1
OU954605.1
OU954606.1
OU954607.1
OU954608.1
OU954609.1
OU954610.1
OU954611.1
OU954612.1
OU954613.1
OU954614.1
OU954615.1
OU954616.1
OU954617.1
OU954618.1
OU954619.1
OU954620.1
OU954621.1
OU954622.1
OU954623.1
OU954624.1
OU954625.1
OU954626.1
OU954627.1
OU954628.1
OU954629.1
OU954630.1
OU954631.1
OU954632.1
OU954633.1
OU954634.1
OU954635.1
OU954636.1
OU954637.1
OU954638.1
OU954639.1
OU954640.1
OU954641.1
OU954642.1
OU954643.1
OU954644.1
OU954645.1
OU954646.1
OU954647.1
OU954648.1
OU954649.1
OU954650.1
OU954651.1
OU954652.1
OU954653.1
OU954654.1
OU954655.1
OU954656.1
OU954657.1
OU954658.1
OU954659.1
OU954660.1
OU954661.1
OU954662.1
OU954663.1
OU954664.1
OU954665.1
OU954666.1
OU954667.1
OU954668.1
OU954669.1
OU954670.1
OU954671.1
OU954672.1
OU954673.1
OU954674.1
OU954675.1
OU954676.1
OU954677.1
OU954678.1
OU954679.1
OU954680.1
OU954681.1
OU954682.1
OU954683.1
OU954684.1
OU954685.1
OU954686.1
OU954687.1
OU954688.1
OU954689.1
OU954690.1
OU954691.1
OU954692.1
OU954693.1
OU954694.1
OU954695.1
OU954696.1
OU954697.1
OU954698.1
OU954699.1
OU954700.1
OU954701.1
OU954702.1
OU954703.1
OU954704.1
OU954705.1
OU954706.1
OU954707.1
OU954708.1
OU954709.1
OU954710.1
OU954711.1
OU954712.1
OU954713.1
OU954714.1
OU954715.1
OU954716.1
OU954717.1
OU954718.1
OU954719.1
OU954720.1
OU954721.1
OU954722.1
OU954723.1
OU954724.1
OU954725.1
OU954726.1
OU954727.1
OU954728.1
OU954729.1
OU954730.1
OU954731.1
OU954732.1
OU954733.1
OU954734.1
OU954735.1
OU954736.1
OU954737.1
OU954738.1
OU954739.1
OU954740.1
OU954741.1
OU954742.1
OU954743.1
OU954744.1
OU954745.1
OU954746.1
OU954747.1
OU954748.1
OU954749.1
OU954750.1
OU954751.1
OU954752.1
OU954753.1
OU954754.1
OU954755.1
OU954756.1
OU954757.1
OU954758.1
OU954759.1
OU954760.1
OU954761.1
OU954762.1
OU954763.1
OU954764.1
OU954765.1
OU954766.1
OU954767.1
OU954768.1
OU954769.1
OU954770.1
OU954771.1
OU954772.1
OU954773.1
OU954774.1
OU954775.1
OU954776.1
OU954777.1
OU954778.1
OU954779.1
OU954780.1
OU954781.1
OU954782.1
OU954783.1
OU954784.1
OU954785.1
OU954786.1
OU954787.1
OU954788.1
OU954789.1
OU954790.1
OU954791.1
OU954792.1
OU954793.1
OU954794.1
OU954795.1
OU954796.1
OU954797.1
OU954798.1
OU954799.1
OU954800.1
OU954801.1
OU954802.1
OU954803.1
OU954804.1
OU954805.1
OU954806.1
OU954807.1
OU954808.1
OU954809.1
OU954810.1
OU954811.1
OU954812.1
OU954813.1
OU954814.1
OU954815.1
OU954816.1
OU954817.1
OU954818.1
OU954819.1
OU954820.1
OU954821.1
OU954822.1
OU954823.1
OU954824.1
OU954825.1
OU954826.1
OU954827.1
OU954828.1
OU954829.1
OU954830.1
OU954831.1
OU954832.1
OU954833.1
OU954834.1
OU954835.1
OU954836.1
OU954837.1
OU954838.1
OU954839.1
OU954840.1
OU954841.1
OU954842.1
OU954843.1
OU954844.1
OU954845.1
OU954846.1
OU954847.1
OU954848.1
OU954849.1
OU954850.1
OU954851.1
OU954852.1
OU954853.1
OU954854.1
OU954855.1
OU954856.1
OU954857.1
OU954858.1
OU954859.1
OU954860.1
OU954861.1
OU954862.1
OU954863.1
OU954864.1
OU954865.1
OU954866.1
OU954867.1
OU954868.1
OU954869.1
OU954870.1
OU954871.1
OU954872.1
OU954873.1
OU954874.1
OU954875.1
OU954876.1
OU954877.1
OU954878.1
OU954879.1
OU954880.1
OU954881.1
OU954882.1
OU954883.1
OU954884.1
OU954885.1
OU954886.1
OU954887.1
OU954888.1
OU954889.1
OU954890.1
OU954891.1
OU954892.1
OU954893.1
OU954894.1
OU954895.1
OU954896.1
OU954897.1
OU954898.1
OU954899.1
OU954900.1
OU954901.1
OU954902.1
OU954903.1
OU954904.1
OU954905.1
OU954906.1
OU954907.1
OU954908.1
OU954909.1
OU954910.1
OU954911.1
OU954912.1
OU954913.1
OU954914.1
OU954915.1
OU954916.1
OU954917.1
OU954918.1
OU954919.1
OU954920.1
OU954921.1
OU954922.1
OU954923.1
OU954924.1
OU954925.1
OU954926.1
OU954927.1
OU954928.1
OU954929.1
OU954930.1
OU954931.1
OU954932.1
OU954933.1
OU954934.1
OU954935.1
OU954936.1
OU954937.1
OU954938.1
OU954939.1
OU954940.1
OU954941.1
OU954942.1
OU954943.1
OU954944.1
OU954945.1
OU954946.1
OU954947.1
OU954948.1
OU954949.1
OU954950.1
OU954951.1
OU954952.1
OU954953.1
OU954954.1
OU954955.1
OU954956.1
OU954957.1
OU954958.1
OU954959.1
OU954960.1
OU954961.1
OU954962.1
OU954963.1
OU954964.1
OU954965.1
OU954966.1
OU954967.1
OU954968.1
OU954969.1
OU954970.1
OU954971.1
OU954972.1
OU954973.1
OU954974.1
OU954975.1
OU954976.1
OU954977.1
OU954978.1
OU954979.1
OU954980.1
OU954981.1
OU954982.1
OU954983.1
OU954984.1
OU954985.1
OU954986.1
OU954987.1
OU954988.1
OU954989.1
OU954990.1
OU954991.1
OU954992.1
OU954993.1
OU954994.1
OU954995.1
OU954996.1
OU954997.1
OU954998.1
OU954999.1
OU955000.1
OU955001.1
OU955002.1
OU955003.1
OU955004.1
OU955005.1
OU955006.1
OU955007.1
OU955008.1
OU955009.1
OU955010.1
OU955011.1
OU955012.1
OU955013.1
OU955014.1
OU955015.1
OU955016.1
OU955017.1
OU955018.1
OU955019.1
OU955020.1
OU955021.1
OU955022.1
OU955023.1
OU955024.1
OU955025.1
OU955026.1
OU955027.1
OU955028.1
OU955029.1
OU955030.1
OU955031.1
OU955032.1
OU955033.1
OU955034.1
OU955035.1
OU955036.1
OU955037.1
OU955038.1
OU955039.1
OU955040.1
OU955041.1
OU955042.1
OU955043.1
OU955044.1
OU955045.1
OU955046.1
OU955047.1
OU955048.1
OU955049.1
OU955050.1
OU955051.1
OU955052.1
OU955053.1
OU955054.1
OU955055.1
OU955056.1
OU955057.1
OU955058.1
OU955059.1
OU955060.1
OU955061.1
OU955062.1
OU955063.1
OU955064.1
OU955065.1
OU955066.1
OU955067.1
OU955068.1
OU955069.1
OU955070.1
OU955071.1
OU955072.1
OU955073.1
OU955074.1
OU955075.1
OU955076.1
OU955077.1
OU955078.1
OU955079.1
OU955080.1
OU955081.1
OU955082.1
OU955083.1
OU955084.1
OU955085.1
OU955086.1
OU955087.1
OU955088.1
OU955089.1
OU955090.1
OU955091.1
OU955092.1
OU955093.1
OU955094.1
OU955095.1
OU955096.1
OU955097.1
OU955098.1
OU955099.1
OU955100.1
OU955101.1
OU955102.1
OU955103.1
OU955104.1
OU955105.1
OU955106.1
OU955107.1
OU955108.1
OU955109.1
OU955110.1
OU955111.1
OU955112.1
OU955113.1
OU955114.1
OU955115.1
OU955116.1
OU955117.1
OU955118.1
OU955119.1
OU955120.1
OU955121.1
OU955122.1
OU955123.1
OU955124.1
OU955125.1
OU955126.1
OU955127.1
OU955128.1
OU955129.1
OU955130.1
OU955131.1
OU955132.1
OU955133.1
OU955134.1
OU955135.1
OU955136.1
OU955137.1
OU955138.1
OU955139.1
OU955140.1
OU955141.1
OU955142.1
OU955143.1
OU955144.1
OU955145.1
OU955146.1
OU955147.1
OU955148.1
OU955149.1
OU955150.1
OU955151.1
OU955152.1
OU955153.1
OU955154.1
OU955155.1
OU955156.1
OU955157.1
OU955158.1
OU955159.1
OU955160.1
OU955161.1
OU955162.1
OU955163.1
OU955164.1
OU955165.1
OU955166.1
OU955167.1
OU955168.1
OU955169.1
OU955170.1
OU955171.1
OU955172.1
OU955173.1
OU955174.1
OU955175.1
OU955176.1
OU955177.1
OU955178.1
OU955179.1
OU955180.1
OU955181.1
OU955182.1
OU955183.1
OU955184.1
OU955185.1
OU955186.1
OU955187.1
OU955188.1
OU955189.1
OU955190.1
OU955191.1
OU955192.1
OU955193.1
OU955194.1
OU955195.1
OU955196.1
OU955197.1
OU955198.1
OU955199.1
OU955200.1
OU955201.1
OU955202.1
OU955203.1
OU955204.1
OU955205.1
OU955206.1
OU955207.1
OU955208.1
OU955209.1
OU955210.1
OU955211.1
OU955212.1
OU955213.1
OU955214.1
OU955215.1
OU955216.1
OU955217.1
OU955218.1
OU955219.1
OU955220.1
OU955221.1
OU955222.1
OU955223.1
OU955224.1
OU955225.1
OU955226.1
OU955227.1
OU955228.1
OU955229.1
OU955230.1
OU955231.1
OU955232.1
OU955233.1
OU955234.1
OU955235.1
OU955236.1
OU955237.1
OU955238.1
OU955239.1
OU955240.1
OU955241.1
OU955242.1
OU955243.1
OU955244.1
OU955245.1
OU955246.1
OU955247.1
OU955248.1
OU955249.1
OU955250.1
OU955251.1
OU955252.1
OU955253.1
OU955254.1
OU955255.1
OU955256.1
OU955257.1
OU955258.1
OU955259.1
OU955260.1
OU955261.1
OU955262.1
OU955263.1
OU955264.1
OU955265.1
OU955266.1
OU955267.1
OU955268.1
OU955269.1
OU955270.1
OU955271.1
OU955272.1
OU955273.1
OU955274.1
OU955275.1
OU955276.1
OU955277.1
OU955278.1
OU955279.1
OU955280.1
OU955281.1
OU955282.1
OU955283.1
OU955284.1
OU955285.1
OU955286.1
OU955287.1
OU955288.1
OU955289.1
OU955290.1
OU955291.1
OU955292.1
OU955293.1
OU955294.1
OU955295.1
OU955296.1
OU955297.1
OU955298.1
OU955299.1
OU955300.1
OU955301.1
OU955302.1
OU955303.1
OU955304.1
OU955305.1
OU955306.1
OU955307.1
OU955308.1
OU955309.1
OU955310.1
OU955311.1
OU955312.1
OU955313.1
OU955314.1
OU955315.1
OU955316.1
OU955317.1
OU955318.1
OU955319.1
OU955320.1
OU955321.1
OU955322.1
OU955323.1
OU955324.1
OU955325.1
OU955326.1
OU955327.1
OU955328.1
OU955329.1
OU955330.1
OU955331.1
OU955332.1
OU955333.1
OU955334.1
OU955335.1
OU955336.1
OU955337.1
OU955338.1
OU955339.1
OU955340.1
OU955341.1
OU955342.1
OU955343.1
OU955344.1
OU955345.1
OU955346.1
OU955347.1
OU955348.1
OU955349.1
OU955350.1
OU955351.1
OU955352.1
OU955353.1
OU955354.1
OU955355.1
OU955356.1
OU955357.1
OU955358.1
OU955359.1
OU955360.1
OU955361.1
OU955362.1
OU955363.1
OU955364.1
OU955365.1
OU955366.1
OU955367.1
OU955368.1
OU955369.1
OU955370.1
OU955371.1
OU955372.1
OU955373.1
OU955374.1
OU955375.1
OU955376.1
OU955377.1
OU955378.1
OU955379.1
OU955380.1
OU955381.1
OU955382.1
OU955383.1
OU955384.1
OU955385.1
OU955386.1
OU955387.1
OU955388.1
OU955389.1
OU955390.1
OU955391.1
OU955392.1
OU955393.1
OU955394.1
OU955395.1
OU955396.1
OU955397.1
OU955398.1
OU955399.1
OU955400.1
OU955401.1
OU955402.1
OU955403.1
OU955404.1
OU955405.1
OU955406.1
OU955407.1
OU955408.1
OU955409.1
OU955410.1
OU955411.1
OU955412.1
OU955413.1
OU955414.1
OU955415.1
OU955416.1
OU955417.1
OU955418.1
OU955419.1
OU955420.1
OU955421.1
OU955422.1
OU955423.1
OU955424.1
OU955425.1
OU955426.1
OU955427.1
OU955428.1
OU955429.1
OU955430.1
OU955431.1
OU955432.1
OU955433.1
OU955434.1
OU955435.1
OU955436.1
OU955437.1
OU955438.1
OU955439.1
OU955440.1
OU955441.1
OU955442.1
OU955443.1
OU955444.1
OU955445.1
OU955446.1
OU955447.1
OU955448.1
OU955449.1
OU955450.1
OU955451.1
OU955452.1
OU955453.1
OU955454.1
OU955455.1
OU955456.1
OU955457.1
OU955458.1
OU955459.1
OU955460.1
OU955461.1
OU955462.1
OU955463.1
OU955464.1
OU955465.1
OU955466.1
OU955467.1
OU955468.1
OU955469.1
OU955470.1
OU955471.1
OU955472.1
OU955473.1
OU955474.1
OU955475.1
OU955476.1
OU955477.1
OU955478.1
OU955479.1
OU955480.1
OU955481.1
OU955482.1
OU955483.1
OU955484.1
OU955485.1
OU955486.1
OU955487.1
OU955488.1
OU955489.1
OU955490.1
OU955491.1
OU955492.1
OU955493.1
OU955494.1
OU955495.1
OU955496.1
OU955497.1
OU955498.1
OU955499.1
OU955500.1
OU955501.1
OU955502.1
OU955503.1
OU955504.1
OU955505.1
OU955506.1
OU955507.1
OU955508.1
OU955509.1
OU955510.1
OU955511.1
OU955512.1
OU955513.1
OU955514.1
OU955515.1
OU955516.1
OU955517.1
OU955518.1
OU955519.1
OU955520.1
OU955521.1
OU955522.1
OU955523.1
OU955524.1
OU955525.1
OU955526.1
OU955527.1
OU955528.1
OU955529.1
OU955530.1
OU955531.1
OU955532.1
OU955533.1
OU955534.1
OU955535.1
OU955536.1
OU955537.1
OU955538.1
OU955539.1
OU955540.1
OU955541.1
OU955542.1
OU955543.1
OU955544.1
OU955545.1
OU955546.1
OU955547.1
OU955548.1
OU955549.1
OU955550.1
OU955551.1
OU955552.1
OU955553.1
OU955554.1
OU955555.1
OU955556.1
OU955557.1
OU955558.1
OU955559.1
OU955560.1
OU955561.1
OU955562.1
OU955563.1
OU955564.1
OU955565.1
OU955566.1
OU955567.1
OU955568.1
OU955569.1
OU955570.1
OU955571.1
OU955572.1
OU955573.1
OU955574.1
OU955575.1
OU955576.1
OU955577.1
OU955578.1
OU955579.1
OU955580.1
OU955581.1
OU955582.1
OU955583.1
OU955584.1
OU955585.1
OU955586.1
OU955587.1
OU955588.1
OU955589.1
OU955590.1
OU955591.1
OU955592.1
OU955593.1
OU955594.1
OU955595.1
OU955596.1
OU955597.1
OU955598.1
OU955599.1
OU955600.1
OU955601.1
OU955602.1
OU955603.1
OU955604.1
OU955605.1
OU955606.1
OU955607.1
OU955608.1
OU955609.1
OU955610.1
OU955611.1
OU955612.1
OU955613.1
OU955614.1
OU955615.1
OU955616.1
OU955617.1
OU955618.1
OU955619.1
OU955620.1
OU955621.1
OU955622.1
OU955623.1
OU955624.1
OU955625.1
OU955626.1
OU955627.1
OU955628.1
OU955629.1
OU955630.1
OU955631.1
OU955632.1
OU955633.1
OU955634.1
OU955635.1
OU955636.1
OU955637.1
OU955638.1
OU955639.1
OU955640.1
OU955641.1
OU955642.1
OU955643.1
OU955644.1
OU955645.1
OU955646.1
OU955647.1
OU955648.1
OU955649.1
OU955650.1
OU955651.1
OU955652.1
OU955653.1
OU955654.1
OU955655.1
OU955656.1
OU955657.1
OU955658.1
OU955659.1
OU955660.1
OU955661.1
OU955662.1
OU955663.1
OU955664.1
OU955665.1
OU955666.1
OU955667.1
OU955668.1
OU955669.1
OU955670.1
OU955671.1
OU955672.1
OU955673.1
OU955674.1
OU955675.1
OU955676.1
OU955677.1
OU955678.1
OU955679.1
OU955680.1
OU955681.1
OU955682.1
OU955683.1
OU955684.1
OU955685.1
OU955686.1
OU955687.1
OU955688.1
OU955689.1
OU955690.1
OU955691.1
OU955692.1
OU955693.1
OU955694.1
OU955695.1
OU955696.1
OU955697.1
OU955698.1
OU955699.1
OU955700.1
OU955701.1
OU955702.1
OU955703.1
OU955704.1
OU955705.1
OU955706.1
OU955707.1
OU955708.1
OU955709.1
OU955710.1
OU955711.1
OU955712.1
OU955713.1
OU955714.1
OU955715.1
OU955716.1
OU955717.1
OU955718.1
OU955719.1
OU955720.1
OU955721.1
OU955722.1
OU955723.1
OU955724.1
OU955725.1
OU955726.1
OU955727.1
OU955728.1
OU955729.1
OU955730.1
OU955731.1
OU955732.1
OU955733.1
OU955734.1
OU955735.1
OU955736.1
OU955737.1
OU955738.1
OU955739.1
OU955740.1
OU955741.1
OU955742.1
OU955743.1
OU955744.1
OU955745.1
OU955746.1
OU955747.1
OU955748.1
OU955749.1
OU955750.1
OU955751.1
OU955752.1
OU955753.1
OU955754.1
OU955755.1
OU955756.1
OU955757.1
OU955758.1
OU955759.1
OU955760.1
OU955761.1
OU955762.1
OU955763.1
OU955764.1
OU955765.1
OU955766.1
OU955767.1
OU955768.1
OU955769.1
OU955770.1
OU955771.1
OU955772.1
OU955773.1
OU955774.1
OU955775.1
OU955776.1
OU955777.1
OU955778.1
OU955779.1
OU955780.1
OU955781.1
OU955782.1
OU955783.1
OU955784.1
OU955785.1
OU955786.1
OU955787.1
OU955788.1
OU955789.1
OU955790.1
OU955791.1
OU955792.1
OU955793.1
OU955794.1
OU955795.1
OU955796.1
OU955797.1
OU955798.1
OU955799.1
OU955800.1
OU955801.1
OU955802.1
OU955803.1
OU955804.1
OU955805.1
OU955806.1
OU955807.1
OU955808.1
OU955809.1
OU955810.1
OU955811.1
OU955812.1
OU955813.1
OU955814.1
OU955815.1
OU955816.1
OU955817.1
OU955818.1
OU955819.1
OU955820.1
OU955821.1
OU955822.1
OU955823.1
OU955824.1
OU955825.1
OU955826.1
OU955827.1
OU955828.1
OU955829.1
OU955830.1
OU955831.1
OU955832.1
OU955833.1
OU955834.1
OU955835.1
OU955836.1
OU955837.1
OU955838.1
OU955839.1
OU955840.1
OU955841.1
OU955842.1
OU955843.1
OU955844.1
OU955845.1
OU955846.1
OU955847.1
OU955848.1
OU955849.1
OU955850.1
OU955851.1
OU955852.1
OU955853.1
OU955854.1
OU955855.1
OU955856.1
OU955857.1
OU955858.1
OU955859.1
OU955860.1
OU955861.1
OU955862.1
OU955863.1
OU955864.1
OU955865.1
OU955866.1
OU955867.1
OU955868.1
OU955869.1
OU955870.1
OU955871.1
OU955872.1
OU955873.1
OU955874.1
OU955875.1
OU955876.1
OU955877.1
OU955878.1
OU955879.1
OU955880.1
OU955881.1
OU955882.1
OU955883.1
OU955884.1
OU955885.1
OU955886.1
OU955887.1
OU955888.1
OU955889.1
OU955890.1
OU955891.1
OU955892.1
OU955893.1
OU955894.1
OU955895.1
OU955896.1
OU955897.1
OU955898.1
OU955899.1
OU955900.1
OU955901.1
OU955902.1
OU955903.1
OU955904.1
OU955905.1
OU955906.1
OU955907.1
OU955908.1
OU955909.1
OU955910.1
OU955911.1
OU955912.1
OU955913.1
OU955914.1
OU955915.1
OU955916.1
OU955917.1
OU955918.1
OU955919.1
OU955920.1
OU955921.1
OU955922.1
OU955923.1
OU955924.1
OU955925.1
OU955926.1
OU955927.1
OU955928.1
OU955929.1
OU955930.1
OU955931.1
OU955932.1
OU955933.1
OU955934.1
OU955935.1
OU955936.1
OU955937.1
OU955938.1
OU955939.1
OU955940.1
OU955941.1
OU955942.1
OU955943.1
OU955944.1
OU955945.1
OU955946.1
OU955947.1
OU955948.1
OU955949.1
OU955950.1
OU955951.1
OU955952.1
OU955953.1
OU955954.1
OU955955.1
OU955956.1
OU955957.1
OU955958.1
OU955959.1
OU955960.1
OU955961.1
OU955962.1
OU955963.1
OU955964.1
OU955965.1
OU955966.1
OU955967.1
OU955968.1
OU955969.1
OU955970.1
OU955971.1
OU955972.1
OU955973.1
OU955974.1
OU955975.1
OU955976.1
OU955977.1
OU955978.1
OU955979.1
OU955980.1
OU955981.1
OU955982.1
OU955983.1
OU955984.1
OU955985.1
OU955986.1
OU955987.1
OU955988.1
OU955989.1
OU955990.1
OU955991.1
OU955992.1
OU955993.1
OU955994.1
OU955995.1
OU955996.1
OU955997.1
OU955998.1
OU955999.1
OU956000.1
OU956001.1
OU956002.1
OU956003.1
OU956004.1
OU956005.1
OU956006.1
OU956007.1
OU956008.1
OU956009.1
OU956010.1
OU956011.1
OU956012.1
OU956013.1
OU956014.1
OU956015.1
OU956016.1
OU956017.1
OU956018.1
OU956019.1
OU956020.1
OU956021.1
OU956022.1
OU956023.1
OU956024.1
OU956025.1
OU956026.1
OU956027.1
OU956028.1
OU956029.1
OU956030.1
OU956031.1
OU956032.1
OU956033.1
OU956034.1
OU956035.1
OU956036.1
OU956037.1
OU956038.1
OU956039.1
OU956040.1
OU956041.1
OU956042.1
OU956043.1
OU956044.1
OU956045.1
OU956046.1
OU956047.1
OU956048.1
OU956049.1
OU956050.1
OU956051.1
OU956052.1
OU956053.1
OU956054.1
OU956055.1
OU956056.1
OU956057.1
OU956058.1
OU956059.1
OU956060.1
OU956061.1
OU956062.1
OU956063.1
OU956064.1
OU956065.1
OU956066.1
OU956067.1
OU956068.1
OU956069.1
OU956070.1
OU956071.1
OU956072.1
OU956073.1
OU956074.1
OU956075.1
OU956076.1
OU956077.1
OU956078.1
OU956079.1
OU956080.1
OU956081.1
OU956082.1
OU956083.1
OU956084.1
OU956085.1
OU956086.1
OU956087.1
OU956088.1
OU956089.1
OU956090.1
OU956091.1
OU956092.1
OU956093.1
OU956094.1
OU956095.1
OU956096.1
OU956097.1
OU956098.1
OU956099.1
OU956100.1
OU956101.1
OU956102.1
OU956103.1
OU956104.1
OU956105.1
OU956106.1
OU956107.1
OU956108.1
OU956109.1
OU956110.1
OU956111.1
OU956112.1
OU956113.1
OU956114.1
OU956115.1
OU956116.1
OU956117.1
OU956118.1
OU956119.1
OU956120.1
OU956121.1
OU956122.1
OU956123.1
OU956124.1
OU956125.1
OU956126.1
OU956127.1
OU956128.1
OU956129.1
OU956130.1
OU956131.1
OU956132.1
OU956133.1
OU956134.1
OU956135.1
OU956136.1
OU956137.1
OU956138.1
OU956139.1
OU956140.1
OU956141.1
OU956142.1
OU956143.1
OU956144.1
OU956145.1
OU956146.1
OU956147.1
OU956148.1
OU956149.1
OU956150.1
OU956151.1
OU956152.1
OU956153.1
OU956154.1
OU956155.1
OU956156.1
OU956157.1
OU956158.1
OU956159.1
OU956160.1
OU956161.1
OU956162.1
OU956163.1
OU956164.1
OU956165.1
OU956166.1
OU956167.1
OU956168.1
OU956169.1
OU956170.1
OU956171.1
OU956172.1
OU956173.1
OU956174.1
OU956175.1
OU956176.1
OU956177.1
OU956178.1
OU956179.1
OU956180.1
OU956181.1
OU956182.1
OU956183.1
OU956184.1
OU956185.1
OU956186.1
OU956187.1
OU956188.1
OU956189.1
OU956190.1
OU956191.1
OU956192.1
OU956193.1
OU956194.1
OU956195.1
OU956196.1
OU956197.1
OU956198.1
OU956199.1
OU956200.1
OU956201.1
OU956202.1
OU956203.1
OU956204.1
OU956205.1
OU956206.1
OU956207.1
OU956208.1
OU956209.1
OU956210.1
OU956211.1
OU956212.1
OU956213.1
OU956214.1
OU956215.1
OU956216.1
OU956217.1
OU956218.1
OU956219.1
OU956220.1
OU956221.1
OU956222.1
OU956223.1
OU956224.1
OU956225.1
OU956226.1
OU956227.1
OU956228.1
OU956229.1
OU956230.1
OU956231.1
OU956232.1
OU956233.1
OU956234.1
OU956235.1
OU956236.1
OU956237.1
OU956238.1
OU956239.1
OU956240.1
OU956241.1
OU956242.1
OU956243.1
OU956244.1
OU956245.1
OU956246.1
OU956247.1
OU956248.1
OU956249.1
OU956250.1
OU956251.1
OU956252.1
OU956253.1
OU956254.1
OU956255.1
OU956256.1
OU956257.1
OU956258.1
OU956259.1
OU956260.1
OU956261.1
OU956262.1
OU956263.1
OU956264.1
OU956265.1
OU956266.1
OU956267.1
OU956268.1
OU956269.1
OU956270.1
OU956271.1
OU956272.1
OU956273.1
OU956274.1
OU956275.1
OU956276.1
OU956277.1
OU956278.1
OU956279.1
OU956280.1
OU956281.1
OU956282.1
OU956283.1
OU956284.1
OU956285.1
OU956286.1
OU956287.1
OU956288.1
OU956289.1
OU956290.1
OU956291.1
OU956292.1
OU956293.1
OU956294.1
OU956295.1
OU956296.1
OU956297.1
OU956298.1
OU956299.1
OU956300.1
OU956301.1
OU956302.1
OU956303.1
OU956304.1
OU956305.1
OU956306.1
OU956307.1
OU956308.1
OU956309.1
OU956310.1
OU956311.1
OU956312.1
OU956313.1
OU956314.1
OU956315.1
OU956316.1
OU956317.1
OU956318.1
OU956319.1
OU956320.1
OU956321.1
OU956322.1
OU956323.1
OU956324.1
OU956325.1
OU956326.1
OU956327.1
OU956328.1
OU956329.1
OU956330.1
OU956331.1
OU956332.1
OU956333.1
OU956334.1
OU956335.1
OU956336.1
OU956337.1
OU956338.1
OU956339.1
OU956340.1
OU956341.1
OU956342.1
OU956343.1
OU956344.1
OU956345.1
OU956346.1
OU956347.1
OU956348.1
OU956349.1
OU956350.1
OU956351.1
OU956352.1
OU956353.1
OU956354.1
OU956355.1
OU956356.1
OU956357.1
OU956358.1
OU956359.1
OU956360.1
OU956361.1
OU956362.1
OU956363.1
OU956364.1
OU956365.1
OU956366.1
OU956367.1
OU956368.1
OU956369.1
OU956370.1
OU956371.1
OU956372.1
OU956373.1
OU956374.1
OU956375.1
OU956376.1
OU956377.1
OU956378.1
OU956379.1
OU956380.1
OU956381.1
OU956382.1
OU956383.1
OU956384.1
OU956385.1
OU956386.1
OU956387.1
OU956388.1
OU956389.1
OU956390.1
OU956391.1
OU956392.1
OU956393.1
OU956394.1
OU956395.1
OU956396.1
OU956397.1
OU956398.1
OU956399.1
OU956400.1
OU956401.1
OU956402.1
OU956403.1
OU956404.1
OU956405.1
OU956406.1
OU956407.1
OU956408.1
OU956409.1
OU956410.1
OU956411.1
OU956412.1
OU956413.1
OU956414.1
OU956415.1
OU956416.1
OU956417.1
OU956418.1
OU956419.1
OU956420.1
OU956421.1
OU956422.1
OU956423.1
OU956424.1
OU956425.1
OU956426.1
OU956427.1
OU956428.1
OU956429.1
OU956430.1
OU956431.1
OU956432.1
OU956433.1
OU956434.1
OU956435.1
OU956436.1
OU956437.1
OU956438.1
OU956439.1
OU956440.1
OU956441.1
OU956442.1
OU956443.1
OU956444.1
OU956445.1
OU956446.1
OU956447.1
OU956448.1
OU956449.1
OU956450.1
OU956451.1
OU956452.1
OU956453.1
OU956454.1
OU956455.1
OU956456.1
OU956457.1
OU956458.1
OU956459.1
OU956460.1
OU956461.1
OU956462.1
OU956463.1
OU956464.1
OU956465.1
OU956466.1
OU956467.1
OU956468.1
OU956469.1
OU956470.1
OU956471.1
OU956472.1
OU956473.1
OU956474.1
OU956475.1
OU956476.1
OU956477.1
OU956478.1
OU956479.1
OU956480.1
OU956481.1
OU956482.1
OU956483.1
OU956484.1
OU956485.1
OU956486.1
OU956487.1
OU956488.1
OU956489.1
OU956490.1
OU956491.1
OU956492.1
OU956493.1
OU956494.1
OU956495.1
OU956496.1
OU956497.1
OU956498.1
OU956499.1
OU956500.1
OU956501.1
OU956502.1
OU956503.1
OU956504.1
OU956505.1
OU956506.1
OU956507.1
OU956508.1
OU956509.1
OU956510.1
OU956511.1
OU956512.1
OU956513.1
OU956514.1
OU956515.1
OU956516.1
OU956517.1
OU956518.1
OU956519.1
OU956520.1
OU956521.1
OU956522.1
OU956523.1
OU956524.1
OU956525.1
OU956526.1
OU956527.1
OU956528.1
OU956529.1
OU956530.1
OU956531.1
OU956532.1
OU956533.1
OU956534.1
OU956535.1
OU956536.1
OU956537.1
OU956538.1
OU956539.1
OU956540.1
OU956541.1
OU956542.1
OU956543.1
OU956544.1
OU956545.1
OU956546.1
OU956547.1
OU956548.1
OU956549.1
OU956550.1
OU956551.1
OU956552.1
OU956553.1
OU956554.1
OU956555.1
OU956556.1
OU956557.1
OU956558.1
OU956559.1
OU956560.1
OU956561.1
OU956562.1
OU956563.1
OU956564.1
OU956565.1
OU956566.1
OU956567.1
OU956568.1
OU956569.1
OU956570.1
OU956571.1
OU956572.1
OU956573.1
OU956574.1
OU956575.1
OU956576.1
OU956577.1
OU956578.1
OU956579.1
OU956580.1
OU956581.1
OU956582.1
OU956583.1
OU956584.1
OU956585.1
OU956586.1
OU956587.1
OU956588.1
OU956589.1
OU956590.1
OU956591.1
OU956592.1
OU956593.1
OU956594.1
OU956595.1
OU956596.1
OU956597.1
OU956598.1
OU956599.1
OU956600.1
OU956601.1
OU956602.1
OU956603.1
OU956604.1
OU956605.1
OU956606.1
OU956607.1
OU956608.1
OU956609.1
OU956610.1
OU956611.1
OU956612.1
OU956613.1
OU956614.1
OU956615.1
OU956616.1
OU956617.1
OU956618.1
OU956619.1
OU956620.1
OU956621.1
OU956622.1
OU956623.1
OU956624.1
OU956625.1
OU956626.1
OU956627.1
OU956628.1
OU956629.1
OU956630.1
OU956631.1
OU956632.1
OU956633.1
OU956634.1
OU956635.1
OU956636.1
OU956637.1
OU956638.1
OU956639.1
OU956640.1
OU956641.1
OU956642.1
OU956643.1
OU956644.1
OU956645.1
OU956646.1
OU956647.1
OU956648.1
OU956649.1
OU956650.1
OU956651.1
OU956652.1
OU956653.1
OU956654.1
OU956655.1
OU956656.1
OU956657.1
OU956658.1
OU956659.1
OU956660.1
OU956661.1
OU956662.1
OU956663.1
OU956664.1
OU956665.1
OU956666.1
OU956667.1
OU956668.1
OU956669.1
OU956670.1
OU956671.1
OU956672.1
OU956673.1
OU956674.1
OU956675.1
OU956676.1
OU956677.1
OU956678.1
OU956679.1
OU956680.1
OU956681.1
OU956682.1
OU956683.1
OU956684.1
OU956685.1
OU956686.1
OU956687.1
OU956688.1
OU956689.1
OU956690.1
OU956691.1
OU956692.1
OU956693.1
OU956694.1
OU956695.1
OU956696.1
OU956697.1
OU956698.1
OU956699.1
OU956700.1
OU956701.1
OU956702.1
OU956703.1
OU956704.1
OU956705.1
OU956706.1
OU956707.1
OU956708.1
OU956709.1
OU956710.1
OU956711.1
OU956712.1
OU956713.1
OU956714.1
OU956715.1
OU956716.1
OU956717.1
OU956718.1
OU956719.1
OU956720.1
OU956721.1
OU956722.1
OU956723.1
OU956724.1
OU956725.1
OU956726.1
OU956727.1
OU956728.1
OU956729.1
OU956730.1
OU956731.1
OU956732.1
OU956733.1
OU956734.1
OU956735.1
OU956736.1
OU956737.1
OU956738.1
OU956739.1
OU956740.1
OU956741.1
OU956742.1
OU956743.1
OU956744.1
OU956745.1
OU956746.1
OU956747.1
OU956748.1
OU956749.1
OU956750.1
OU956751.1
OU956752.1
OU956753.1
OU956754.1
OU956755.1
OU956756.1
OU956757.1
OU956758.1
OU956759.1
OU956760.1
OU956761.1
OU956762.1
OU956763.1
OU956764.1
OU956765.1
OU956766.1
OU956767.1
OU956768.1
OU956769.1
OU956770.1
OU956771.1
OU956772.1
OU956773.1
OU956774.1
OU956775.1
OU956776.1
OU956777.1
OU956778.1
OU956779.1
OU956780.1
OU956781.1
OU956782.1
OU956783.1
OU956784.1
OU956785.1
OU956786.1
OU956787.1
OU956788.1
OU956789.1
OU956790.1
OU956791.1
OU956792.1
OU956793.1
OU956794.1
OU956795.1
OU956796.1
OU956797.1
OU956798.1
OU956799.1
OU956800.1
OU956801.1
OU956802.1
OU956803.1
OU956804.1
OU956805.1
OU956806.1
OU956807.1
OU956808.1
OU956809.1
OU956810.1
OU956811.1
OU956812.1
OU956813.1
OU956814.1
OU956815.1
OU956816.1
OU956817.1
OU956818.1
OU956819.1
OU956820.1
OU956821.1
OU956822.1
OU956823.1
OU956824.1
OU956825.1
OU956826.1
OU956827.1
OU956828.1
OU956829.1
OU956830.1
OU956831.1
OU956832.1
OU956833.1
OU956834.1
OU956835.1
OU956836.1
OU956837.1
OU956838.1
OU956839.1
OU956840.1
OU956841.1
OU956842.1
OU956843.1
OU956844.1
OU956845.1
OU956846.1
OU956847.1
OU956848.1
OU956849.1
OU956850.1
OU956851.1
OU956852.1
OU956853.1
OU956854.1
OU956855.1
OU956856.1
OU956857.1
OU956858.1
OU956859.1
OU956860.1
OU956861.1
OU956862.1
OU956863.1
OU956864.1
OU956865.1
OU956866.1
OU956867.1
OU956868.1
OU956869.1
OU956870.1
OU956871.1
OU956872.1
OU956873.1
OU956874.1
OU956875.1
OU956876.1
OU956877.1
OU956878.1
OU956879.1
OU956880.1
OU956881.1
OU956882.1
OU956883.1
OU956884.1
OU956885.1
OU956886.1
OU956887.1
OU956888.1
OU956889.1
OU956890.1
OU956891.1
OU956892.1
OU956893.1
OU956894.1
OU956895.1
OU956896.1
OU956897.1
OU956898.1
OU956899.1
OU956900.1
OU956901.1
OU956902.1
OU956903.1
OU956904.1
OU956905.1
OU956906.1
OU956907.1
OU956908.1
OU956909.1
OU956910.1
OU956911.1
OU956912.1
OU956913.1
OU956914.1
OU956915.1
OU956916.1
OU956917.1
OU956918.1
OU956919.1
OU956920.1
OU956921.1
OU956922.1
OU956923.1
OU956924.1
OU956925.1
OU956926.1
OU956927.1
OU956928.1
OU956929.1
OU956930.1
OU956931.1
OU956932.1
OU956933.1
OU956934.1
OU956935.1
OU956936.1
OU956937.1
OU956938.1
OU956939.1
OU956940.1
OU956941.1
OU956942.1
OU956943.1
OU956944.1
OU956945.1
OU956946.1
OU956947.1
OU956948.1
OU956949.1
OU956950.1
OU956951.1
OU956952.1
OU956953.1
OU956954.1
OU956955.1
OU956956.1
OU956957.1
OU956958.1
OU956959.1
OU956960.1
OU956961.1
OU956962.1
OU956963.1
OU956964.1
OU956965.1
OU956966.1
OU956967.1
OU956968.1
OU956969.1
OU956970.1
OU956971.1
OU956972.1
OU956973.1
OU956974.1
OU956975.1
OU956976.1
OU956977.1
OU956978.1
OU956979.1
OU956980.1
OU956981.1
OU956982.1
OU956983.1
OU956984.1
OU956985.1
OU956986.1
OU956987.1
OU956988.1
OU956989.1
OU956990.1
OU956991.1
OU956992.1
OU956993.1
OU956994.1
OU956995.1
OU956996.1
OU956997.1
OU956998.1
OU956999.1
OU957000.1
OU957001.1
OU957002.1
OU957003.1
OU957004.1
OU957005.1
OU957006.1
OU957007.1
OU957008.1
OU957009.1
OU957010.1
OU957011.1
OU957012.1
OU957013.1
OU957014.1
OU957015.1
OU957016.1
OU957017.1
OU957018.1
OU957019.1
OU957020.1
OU957021.1
OU957022.1
OU957023.1
OU957024.1
OU957025.1
OU957026.1
OU957027.1
OU957028.1
OU957029.1
OU957030.1
OU957031.1
OU957032.1
OU957033.1
OU957034.1
OU957035.1
OU957036.1
OU957037.1
OU957038.1
OU957039.1
OU957040.1
OU957041.1
OU957042.1
OU957043.1
OU957044.1
OU957045.1
OU957046.1
OU957047.1
OU957048.1
OU957049.1
OU957050.1
OU957051.1
OU957052.1
OU957053.1
OU957054.1
OU957055.1
OU957056.1
OU957057.1
OU957058.1
OU957059.1
OU957060.1
OU957061.1
OU957062.1
OU957063.1
OU957064.1
OU957065.1
OU957066.1
OU957067.1
OU957068.1
OU957069.1
OU957070.1
OU957071.1
OU957072.1
OU957073.1
OU957074.2
OU957075.1
OU957076.2
OU957077.2
OU957078.1
OU957079.2
OU957080.1
OU957081.2
OU957082.1
OU957083.2
OU957084.1
OU957085.1
OU957086.2
OU957087.2
OU957088.1
OU957089.2
OU957090.2
OU957091.2
OU957092.2
OU957093.2
OU957094.2
OU957095.2
OU957096.2
OU957097.2
OU957098.2
OU957099.1
OU957100.1
OU957101.2
OU957102.2
OU957103.1
OU957104.1
OU957105.2
OU957106.2
OU957107.2
OU957108.2
OU957109.2
OU957110.2
OU957111.2
OU957112.2
OU957113.2
OU957114.2
OU957115.2
OU957116.2
OU957117.2
OU957118.2
OU957119.2
OU957120.1
OU957121.2
OU957122.2
OU957123.2
OU957124.1
OU957125.2
OU957126.2
OU957127.2
OU957128.2
OU957129.2
OU957130.2
OU957131.2
OU957132.1
OU957133.2
OU957134.2
OU957135.2
OU957136.2
OU957137.2
OU957138.1
OU957139.1
OU957140.1
OU957141.2
OU957142.2
OU957143.1
OU957144.1
OU957145.2
OU957146.2
OU957147.2
OU957148.2
OU957149.2
OU957150.2
OU957151.2
OU957152.1
OU957153.2
OU957154.2
OU957155.2
OU957156.1
OU957157.2
OU957158.2
OU957159.1
OU957160.1
OU957161.2
OU957162.1
OU957163.2
OU957164.2
OU957165.2
OU957166.2
OU957167.1
OU957168.2
OU957169.2
OU957170.1
OU957171.2
OU957172.2
OU957173.2
OU957174.1
OU957175.2
OU957176.1
OU957177.2
OU957178.2
OU957179.1
OU957180.1
OU957181.2
OU957182.1
OU957183.2
OU957184.2
OU957185.1
OU957186.1
OU957187.2
OU957188.2
OU957189.2
OU957190.2
OU957191.1
OU957192.2
OU957193.1
OU957194.2
OU957195.2
OU957196.1
OU957197.2
OU957198.2
OU957199.2
OU957200.2
OU957201.2
OU957202.2
OU957203.2
OU957204.2
OU957205.1
OU957206.2
OU957207.2
OU957208.2
OU957209.1
OU957210.2
OU957211.2
OU957212.2
OU957213.2
OU957214.2
OU957215.2
OU957216.1
OU957217.2
OU957218.2
OU957219.2
OU957220.2
OU957221.1
OU957222.1
OU957223.2
OU957224.1
OU957225.2
OU957280.1
OU957281.1
OU957282.1
OU957283.1
OU957284.1
OU957285.1
OU957286.1
OU957287.1
OU957288.1
OU957289.1
OU957290.1
OU957291.1
OU957292.1
OU957293.1
OU957294.1
OU957295.1
OU957296.1
OU957297.1
OU957298.1
OU957299.1
OU957300.1
OU957301.1
OU957302.1
OU957303.1
OU957304.1
OU957305.1
OU957306.1
OU957307.1
OU957308.1
OU957309.1
OU957310.1
OU957311.1
OU957312.1
OU957313.1
OU957314.1
OU957315.1
OU957316.1
OU957317.1
OU957318.1
OU957319.1
OU957320.1
OU957321.1
OU957322.1
OU957323.1
OU957324.1
OU957325.1
OU957326.1
OU957327.1
OU957328.1
OU957329.1
OU957330.1
OU957331.1
OU957332.1
OU957333.1
OU957334.1
OU957335.1
OU957336.1
OU957337.1
OU957338.1
OU957339.1
OU957340.1
OU957341.1
OU957342.1
OU957343.1
OU957344.1
OU957345.1
OU957346.1
OU957347.1
OU957348.1
OU957349.1
OU957350.1
OU957351.1
OU957352.1
OU957353.1
OU957354.1
OU957355.1
OU957356.1
OU957357.1
OU957358.1
OU957359.1
OU957360.1
OU957361.1
OU957362.1
OU957363.1
OU957364.1
OU957365.1
OU957366.1
OU957367.1
OU957368.1
OU957369.1
OU957370.1
OU957371.1
OU957372.1
OU957373.1
OU957374.1
OU957375.1
OU957376.1
OU957377.1
OU957378.1
OU957379.1
OU957380.1
OU957381.1
OU957382.1
OU957383.1
OU957384.1
OU957385.1
OU957386.1
OU957387.1
OU957388.1
OU957389.1
OU957390.1
OU957391.1
OU957392.1
OU957393.1
OU957394.1
OU957395.1
OU957396.1
OU957397.1
OU957398.1
OU957399.1
OU957400.1
OU957401.1
OU957402.1
OU957403.1
OU957404.1
OU957405.1
OU957406.1
OU957407.1
OU957408.1
OU957409.1
OU957410.1
OU957411.1
OU957412.1
OU957413.1
OU957414.1
OU957415.1
OU957416.1
OU957417.1
OU957418.1
OU957419.1
OU957420.1
OU957421.1
OU957422.1
OU957423.1
OU957424.1
OU957425.1
OU957426.1
OU957427.1
OU957428.1
OU957429.1
OU957430.1
OU957431.1
OU957432.1
OU957433.1
OU957434.1
OU957435.1
OU957436.1
OU957437.1
OU957438.1
OU957439.1
OU957440.1
OU957441.1
OU957442.1
OU957443.1
OU957444.1
OU957445.1
OU957446.1
OU957447.1
OU957448.1
OU957449.1
OU957450.1
OU957451.1
OU957452.1
OU957453.1
OU957454.1
OU957455.1
OU957456.1
OU957457.1
OU957458.1
OU957459.1
OU957460.1
OU957461.1
OU957462.1
OU957463.1
OU957464.1
OU957465.1
OU957466.1
OU957467.1
OU957468.1
OU957469.1
OU957470.1
OU957471.1
OU957472.1
OU957473.1
OU957474.1
OU957475.1
OU957476.1
OU957477.1
OU957478.1
OU957479.1
OU957480.1
OU957481.1
OU957482.1
OU957483.1
OU957484.1
OU957485.1
OU957486.1
OU957487.1
OU957488.1
OU957489.1
OU957490.1
OU957491.1
OU957492.1
OU957493.1
OU957494.1
OU957495.1
OU957496.1
OU957497.1
OU957498.1
OU957499.1
OU957500.1
OU957501.1
OU957502.1
OU957503.1
OU957504.1
OU957505.1
OU957506.1
OU957507.1
OU957508.1
OU957509.1
OU957510.1
OU957511.1
OU957512.1
OU957513.1
OU957514.1
OU957515.1
OU957516.1
OU957517.1
OU957518.1
OU957519.1
OU957520.1
OU957521.1
OU957522.1
OU957523.1
OU957524.1
OU957525.1
OU957526.1
OU957527.1
OU957528.1
OU957529.1
OU957530.1
OU957531.1
OU957532.1
OU957533.1
OU957534.1
OU957535.1
OU957536.1
OU957537.1
OU957538.1
OU957539.1
OU957540.1
OU957541.1
OU957542.1
OU957543.1
OU957544.1
OU957545.1
OU957546.1
OU957547.1
OU957548.1
OU957549.1
OU957550.1
OU957551.1
OU957552.1
OU957553.1
OU957554.1
OU957555.1
OU957556.1
OU957557.1
OU957558.1
OU957559.1
OU957560.1
OU957561.1
OU957562.1
OU957563.1
OU957564.1
OU957565.1
OU957566.1
OU957567.1
OU957568.1
OU957569.1
OU957570.1
OU957571.1
OU957572.1
OU957573.1
OU957574.1
OU957575.1
OU957576.1
OU957577.1
OU957578.1
OU957579.1
OU957580.1
OU957581.1
OU957582.1
OU957583.1
OU957584.1
OU957585.1
OU957586.1
OU957587.1
OU957588.1
OU957589.1
OU957590.1
OU957591.1
OU957592.1
OU957593.1
OU957594.1
OU957595.1
OU957596.1
OU957597.1
OU957598.1
OU957599.1
OU957600.1
OU957601.1
OU957602.1
OU957603.1
OU957604.1
OU957605.1
OU957606.1
OU957607.1
OU957608.1
OU957609.1
OU957610.1
OU957611.1
OU957612.1
OU957613.1
OU957614.1
OU957615.1
OU957616.1
OU957617.1
OU957618.1
OU957619.1
OU957620.1
OU957621.1
OU957622.1
OU957623.1
OU957624.1
OU957625.1
OU957626.1
OU957627.1
OU957628.1
OU957629.1
OU957630.1
OU957631.1
OU957632.1
OU957633.1
OU957634.1
OU957635.1
OU957636.1
OU957637.1
OU957638.1
OU957639.1
OU957640.1
OU957641.1
OU957642.1
OU957643.1
OU957644.1
OU957645.1
OU957646.1
OU957647.1
OU957648.1
OU957649.1
OU957650.1
OU957651.1
OU957652.1
OU957653.1
OU957654.1
OU957655.1
OU957656.1
OU957657.1
OU957658.1
OU957659.1
OU957660.1
OU957661.1
OU957662.1
OU957663.1
OU957664.1
OU957665.1
OU957666.1
OU957667.1
OU957668.1
OU957669.1
OU957670.1
OU957671.1
OU957672.1
OU957673.1
OU957674.1
OU957675.1
OU957676.1
OU957677.1
OU957678.1
OU957679.1
OU957680.1
OU957681.1
OU957682.1
OU957683.1
OU957684.1
OU957685.1
OU957686.1
OU957687.1
OU957688.1
OU957689.1
OU957690.1
OU957691.1
OU957692.1
OU957693.1
OU957694.1
OU957695.1
OU957696.1
OU957697.1
OU957698.1
OU957699.1
OU957700.1
OU957701.1
OU957702.1
OU957703.1
OU957704.1
OU957705.1
OU957706.1
OU957707.1
OU957708.1
OU957709.1
OU957710.1
OU957711.1
OU957712.1
OU957713.1
OU957714.1
OU957715.1
OU957716.1
OU957717.1
OU957718.1
OU957719.1
OU957720.1
OU957721.1
OU957722.1
OU957723.1
OU957724.1
OU957725.1
OU957726.1
OU957727.1
OU957728.1
OU957729.1
OU957730.1
OU957731.1
OU957732.1
OU957733.1
OU957734.1
OU957735.1
OU957736.1
OU957737.1
OU957738.1
OU957739.1
OU957740.1
OU957741.1
OU957742.1
OU957743.1
OU957744.1
OU957745.1
OU957746.1
OU957747.1
OU957748.1
OU957749.1
OU957750.1
OU957751.1
OU957752.1
OU957753.1
OU957754.1
OU957755.1
OU957756.1
OU957757.1
OU957758.1
OU957759.1
OU957760.1
OU957761.1
OU957762.1
OU957763.1
OU957764.1
OU957765.1
OU957766.1
OU957767.1
OU957768.1
OU957769.1
OU957770.1
OU957771.1
OU957772.1
OU957773.1
OU957774.1
OU957775.1
OU957776.1
OU957777.1
OU957778.1
OU957779.1
OU957780.1
OU957781.1
OU957782.1
OU957783.1
OU957784.1
OU957785.1
OU957786.1
OU957787.1
OU957788.1
OU957789.1
OU957790.1
OU957791.1
OU957792.1
OU957793.1
OU957794.1
OU957795.1
OU957796.1
OU957797.1
OU957798.1
OU957799.1
OU957800.1
OU957801.1
OU957802.1
OU957803.1
OU957804.1
OU957805.1
OU957806.1
OU957807.1
OU957808.1
OU957809.1
OU957810.1
OU957811.1
OU957812.1
OU957813.1
OU957814.1
OU957815.1
OU957816.1
OU957817.1
OU957818.1
OU957819.1
OU957820.1
OU957821.1
OU957822.1
OU957823.1
OU957824.1
OU957825.1
OU957826.1
OU957827.1
OU957828.1
OU957829.1
OU957830.1
OU957831.1
OU957832.1
OU957833.1
OU957834.1
OU957835.1
OU957836.1
OU957837.1
OU957838.1
OU957839.1
OU957840.1
OU957841.1
OU957842.1
OU957843.1
OU957844.1
OU957845.1
OU957846.1
OU957847.1
OU957848.1
OU957849.1
OU957850.1
OU957851.1
OU957852.1
OU957853.1
OU957854.1
OU957855.1
OU957856.1
OU957857.1
OU957858.1
OU957859.1
OU957860.1
OU957861.1
OU957862.1
OU957863.1
OU957864.1
OU957865.1
OU957866.1
OU957867.1
OU957868.1
OU957869.1
OU957870.1
OU957871.1
OU957872.1
OU957873.1
OU957874.1
OU957875.1
OU957876.1
OU957877.1
OU957878.1
OU957879.1
OU957880.1
OU957881.1
OU957882.1
OU957883.1
OU957884.1
OU957885.1
OU957886.1
OU957887.1
OU957888.1
OU957889.1
OU957890.1
OU957891.1
OU957892.1
OU957893.1
OU957894.1
OU957895.1
OU957896.1
OU957897.1
OU957898.1
OU957899.1
OU957900.1
OU957901.1
OU957902.1
OU957903.1
OU957904.1
OU957905.1
OU957906.1
OU957907.1
OU957908.1
OU957909.1
OU957910.1
OU957911.1
OU957912.1
OU957913.1
OU957914.1
OU957915.1
OU957916.1
OU957917.1
OU957918.1
OU957919.1
OU957920.1
OU957921.1
OU957922.1
OU957923.1
OU957924.1
OU957925.1
OU957926.1
OU957927.1
OU957928.1
OU957929.1
OU957930.1
OU957931.1
OU957932.1
OU957933.1
OU957934.1
OU957935.1
OU957936.1
OU957937.1
OU957938.1
OU957939.1
OU957940.1
OU957941.1
OU957942.1
OU957943.1
OU957944.1
OU957945.1
OU957946.1
OU957947.1
OU957948.1
OU957949.1
OU957950.1
OU957951.1
OU957952.1
OU957953.1
OU957954.1
OU957955.1
OU957956.1
OU957957.1
OU957958.1
OU957959.1
OU957960.1
OU957961.1
OU957962.1
OU957963.1
OU957964.1
OU957965.1
OU957966.1
OU957967.1
OU957968.1
OU957969.1
OU957970.1
OU957971.1
OU957972.1
OU957973.1
OU957974.1
OU957975.1
OU957976.1
OU957977.1
OU957978.1
OU957979.1
OU957980.1
OU957981.1
OU957982.1
OU957983.1
OU957984.1
OU957985.1
OU957986.1
OU957987.1
OU957988.1
OU957989.1
OU957990.1
OU957991.1
OU957992.1
OU957993.1
OU957994.1
OU957995.1
OU957996.1
OU957997.1
OU957998.1
OU957999.1
OU958000.1
OU958001.1
OU958002.1
OU958003.1
OU958004.1
OU958005.1
OU958006.1
OU958007.1
OU958008.1
OU958009.1
OU958010.1
OU958011.1
OU958012.1
OU958013.1
OU958014.1
OU958015.1
OU958016.1
OU958017.1
OU958018.1
OU958019.1
OU958020.1
OU958021.1
OU958022.1
OU958023.1
OU958024.1
OU958025.1
OU958026.1
OU958027.1
OU958028.1
OU958029.1
OU958030.1
OU958031.1
OU958032.1
OU958033.1
OU958034.1
OU958035.1
OU958036.1
OU958037.1
OU958038.1
OU958039.1
OU958040.1
OU958041.1
OU958042.1
OU958043.1
OU958044.1
OU958045.1
OU958046.1
OU958047.1
OU958048.1
OU958049.1
OU958050.1
OU958051.1
OU958052.1
OU958053.1
OU958054.1
OU958055.1
OU958056.1
OU958057.1
OU958058.1
OU958059.1
OU958060.1
OU958061.1
OU958062.1
OU958063.1
OU958064.1
OU958065.1
OU958066.1
OU958067.1
OU958068.1
OU958069.1
OU958070.1
OU958071.1
OU958072.1
OU958073.1
OU958074.1
OU958075.1
OU958076.1
OU958077.1
OU958078.1
OU958079.1
OU958080.1
OU958081.1
OU958082.1
OU958083.1
OU958084.1
OU958085.1
OU958086.1
OU958087.1
OU958088.1
OU958089.1
OU958090.1
OU958091.1
OU958092.1
OU958093.1
OU958094.1
OU958095.1
OU958096.1
OU958097.1
OU958098.1
OU958099.1
OU958100.1
OU958101.1
OU958102.1
OU958103.1
OU958104.1
OU958105.1
OU958106.1
OU958107.1
OU958108.1
OU958109.1
OU958110.1
OU958111.1
OU958112.1
OU958113.1
OU958114.1
OU958115.1
OU958116.1
OU958117.1
OU958118.1
OU958119.1
OU958120.1
OU958121.1
OU958122.1
OU958123.1
OU958124.1
OU958125.1
OU958126.1
OU958127.1
OU958128.1
OU958129.1
OU958130.1
OU958131.1
OU958132.1
OU958133.1
OU958134.1
OU958135.1
OU958136.1
OU958137.1
OU958138.1
OU958139.1
OU958140.1
OU958141.1
OU958142.1
OU958143.1
OU958144.1
OU958145.1
OU958146.1
OU958147.1
OU958148.1
OU958149.1
OU958150.1
OU958151.1
OU958152.1
OU958153.1
OU958154.1
OU958155.1
OU958156.1
OU958157.1
OU958158.1
OU958159.1
OU958160.1
OU958161.1
OU958162.1
OU958163.1
OU958164.1
OU958165.1
OU958166.1
OU958167.1
OU958168.1
OU958169.1
OU958170.1
OU958171.1
OU958172.1
OU958173.1
OU958174.1
OU958175.1
OU958176.1
OU958177.1
OU958178.1
OU958179.1
OU958180.1
OU958181.1
OU958182.1
OU958183.1
OU958184.1
OU958185.1
OU958186.1
OU958187.1
OU958188.1
OU958189.1
OU958190.1
OU958191.1
OU958192.1
OU958193.1
OU958194.1
OU958195.1
OU958196.1
OU958197.1
OU958198.1
OU958199.1
OU958200.1
OU958201.1
OU958202.1
OU958203.1
OU958204.1
OU958205.1
OU958206.1
OU958207.1
OU958208.1
OU958209.1
OU958210.1
OU958211.1
OU958212.1
OU958213.1
OU958214.1
OU958215.1
OU958216.1
OU958217.1
OU958218.1
OU958219.1
OU958220.1
OU958221.1
OU958222.1
OU958223.1
OU958224.1
OU958225.1
OU958226.1
OU958227.1
OU958228.1
OU958229.1
OU958230.1
OU958231.1
OU958232.1
OU958233.1
OU958234.1
OU958235.1
OU958236.1
OU958237.1
OU958238.1
OU958239.1
OU958240.1
OU958241.1
OU958242.1
OU958243.1
OU958244.2
OU958245.1
OU958246.2
OU958247.2
OU958248.2
OU958249.2
OU958250.2
OU958251.2
OU958252.2
OU958253.2
OU958254.1
OU958255.2
OU958256.2
OU958257.2
OU958258.2
OU958259.2
OU958260.2
OU958261.2
OU958262.1
OU958263.1
OU958264.2
OU958265.1
OU958266.2
OU958267.1
OU958268.2
OU958269.1
OU958270.2
OU958271.1
OU958272.2
OU958273.2
OU958274.2
OU958275.2
OU958276.2
OU958277.1
OU958278.2
OU958279.2
OU958280.2
OU958281.2
OU958282.2
OU958283.2
OU958284.2
OU958285.1
OU958286.2
OU958287.2
OU958288.2
OU958289.1
OU958290.2
OU958291.2
OU958292.2
OU958293.1
OU958294.1
OU958295.2
OU958296.2
OU958297.2
OU958298.2
OU958299.2
OU958300.1
OU958301.2
OU958302.2
OU958303.2
OU958304.2
OU958305.1
OU958306.1
OU958307.2
OU958308.2
OU958309.2
OU958310.1
OU958311.2
OU958312.2
OU958313.2
OU958314.2
OU958315.2
OU958316.2
OU958317.1
OU958318.2
OU958319.2
OU958320.2
OU958321.1
OU958322.2
OU958323.1
OU958324.1
OU958325.1
OU958326.2
OU958327.2
OU958328.2
OU958329.1
OU958330.2
OU958331.2
OU958332.2
OU958333.2
OU958334.2
OU958335.2
OU958336.2
OU958337.2
OU958338.2
OU958339.2
OU958340.2
OU958341.2
OU958342.2
OU958343.2
OU958344.2
OU958345.2
OU958347.1
OU958348.2
OU958349.1
OU958350.1
OU958351.2
OU958352.2
OU958353.2
OU958354.2
OU958355.2
OU958356.2
OU958357.1
OU958358.2
OU958359.2
OU958360.1
OU958361.1
OU958362.2
OU958363.1
OU958364.2
OU958365.2
OU958366.2
OU958367.1
OU958368.2
OU958369.1
OU958370.1
OU958371.1
OU958372.1
OU958373.2
OU958374.2
OU958375.2
OU958376.1
OU958377.1
OU958378.2
OU958379.1
OU958380.2
OU958381.1
OU958382.2
OU958383.2
OU958384.2
OU958385.1
OU958386.1
OU958387.2
OU958388.2
OU958389.2
OU958390.2
OU958391.2
OU958392.2
OU958393.2
OU958394.2
OU958395.1
OU958396.1
OU958397.2
OU958398.2
OU958399.2
OU958400.1
OU958401.2
OU958402.2
OU958403.1
OU958404.2
OU958405.2
OU958406.2
OU958407.2
OU958408.1
OU958409.2
OU958410.2
OU958411.1
OU958412.1
OU958413.1
OU958414.2
OU958415.1
OU958416.1
OU958417.2
OU958418.2
OU958419.2
OU958420.2
OU958421.1
OU958422.2
OU958423.2
OU958424.2
OU958425.2
OU958426.2
OU958427.2
OU958428.2
OU958429.1
OU958430.2
OU958431.2
OU958432.1
OU958433.2
OU958434.2
OU958435.2
OU958436.2
OU958437.2
OU958438.2
OU958439.2
OU958440.2
OU958441.1
OU958442.2
OU958443.2
OU958444.2
OU958445.2
OU958446.2
OU958447.2
OU958448.2
OU958449.2
OU958450.2
OU958451.2
OU958452.2
OU958453.2
OU958454.1
OU958455.2
OU958456.1
OU958457.2
OU958458.2
OU958459.2
OU958460.2
OU958461.2
OU958462.1
OU958463.2
OU958464.1
OU958465.2
OU958466.2
OU958467.2
OU958468.1
OU958469.1
OU958470.1
OU958471.2
OU958472.2
OU958473.2
OU958474.2
OU958475.2
OU958476.2
OU958477.2
OU958478.2
OU958479.1
OU958480.2
OU958481.1
OU958482.2
OU958483.2
OU958484.2
OU958485.1
OU958486.2
OU958487.1
OU958488.2
OU958489.2
OU958490.1
OU958491.2
OU958492.2
OU958493.2
OU958494.2
OU958495.2
OU958496.1
OU958497.1
OU958498.2
OU958499.2
OU958500.1
OU958501.1
OU958502.1
OU958503.1
OU958504.2
OU958505.2
OU958506.2
OU958507.2
OU958508.2
OU958509.2
OU958510.1
OU958511.2
OU958512.1
OU958513.2
OU958514.2
OU958515.2
OU958516.2
OU958517.2
OU958518.2
OU958519.1
OU958520.2
OU958521.2
OU958522.2
OU958523.2
OU958524.2
OU958525.1
OU958526.2
OU958527.1
OU958528.2
OU958529.1
OU958530.2
OU958531.2
OU958532.2
OU958533.2
OU958534.1
OU958535.2
OU958536.2
OU958537.1
OU958538.1
OU958539.2
OU958540.2
OU958541.1
OU958542.2
OU958543.2
OU958544.1
OU958545.2
OU958546.1
OU958547.2
OU958548.1
OU958549.2
OU958550.2
OU958551.2
OU958552.2
OU958553.2
OU958554.2
OU958555.2
OU958556.2
OU958557.2
OU958558.1
OU958559.2
OU958560.2
OU958561.1
OU958562.2
OU958563.2
OU958564.2
OU958565.2
OU958566.2
OU958567.2
OU958568.2
OU958569.1
OU958570.1
OU958571.2
OU958572.1
OU958573.2
OU958574.2
OU958575.2
OU958576.2
OU958577.2
OU958578.1
OU958579.2
OU958580.1
OU958581.2
OU958582.2
OU958583.2
OU958584.2
OU958585.2
OU958586.2
OU958587.2
OU958588.2
OU958589.2
OU958590.2
OU958591.2
OU958592.2
OU958593.1
OU958594.1
OU958595.2
OU958596.1
OU958597.1
OU958598.2
OU958599.2
OU958600.1
OU958601.1
OU958602.2
OU958603.2
OU958604.2
OU958605.2
OU958606.2
OU958607.2
OU958608.2
OU958609.2
OU958610.2
OU958611.2
OU958612.2
OU958613.2
OU958614.1
OU958615.1
OU958616.2
OU958617.2
OU958618.2
OU958619.2
OU958620.2
OU958621.1
OU958622.2
OU958623.2
OU958624.2
OU958625.2
OU958626.2
OU958627.2
OU958628.2
OU958629.2
OU958630.2
OU958631.2
OU958632.2
OU958633.1
OU958634.2
OU958635.1
OU958636.2
OU958637.2
OU958638.2
OU958639.2
OU958640.1
OU958641.2
OU958642.2
OU958643.2
OU958644.2
OU958645.2
OU958646.2
OU958647.1
OU958648.1
OU958649.2
OU958650.2
OU958651.2
OU958652.2
OU958653.2
OU958654.2
OU958655.2
OU958656.2
OU958657.2
OU958658.2
OU958659.2
OU958660.1
OU958661.2
OU958662.1
OU958663.2
OU958664.2
OU958665.1
OU958666.2
OU958667.2
OU958668.1
OU958669.2
OU958670.2
OU958671.2
OU958672.1
OU958673.1
OU958674.2
OU958675.1
OU958676.2
OU958677.2
OU958678.2
OU958679.2
OU958680.2
OU958681.2
OU958682.2
OU958683.2
OU958684.2
OU958685.2
OU958686.2
OU958687.2
OU958688.1
OU958689.2
OU958690.2
OU958691.1
OU958692.2
OU958693.2
OU958694.2
OU958695.2
OU958696.2
OU958697.2
OU958698.2
OU958699.1
OU958700.1
OU958701.2
OU958702.2
OU958703.1
OU958704.2
OU958705.2
OU958706.2
OU958707.2
OU958708.2
OU958709.2
OU958710.2
OU958711.2
OU958712.2
OU958713.2
OU958714.1
OU958715.2
OU958716.2
OU958717.2
OU958718.2
OU958719.2
OU958720.2
OU958721.2
OU958722.1
OU958723.2
OU958724.2
OU958725.2
OU958726.1
OU958727.2
OU958728.1
OU958729.2
OU958730.2
OU958731.2
OU958732.2
OU958733.2
OU958734.2
OU958735.2
OU958736.2
OU958737.1
OU958738.2
OU958739.2
OU958740.2
OU958741.1
OU958742.1
OU958743.2
OU958744.2
OU958745.2
OU958746.2
OU958747.1
OU958748.1
OU958749.2
OU958750.2
OU958751.2
OU958752.1
OU958753.1
OU958754.2
OU958755.2
OU958756.1
OU958757.2
OU958758.2
OU958759.2
OU958760.2
OU958761.2
OU958762.1
OU958763.2
OU958764.2
OU958765.1
OU958766.1
OU958767.2
OU958768.2
OU958769.2
OU958770.2
OU958771.1
OU958772.1
OU958773.2
OU958774.2
OU958775.2
OU958776.2
OU958777.2
OU958778.1
OU958779.2
OU958780.1
OU958781.2
OU958782.2
OU958783.2
OU958784.1
OU958785.2
OU958786.2
OU958787.1
OU958788.2
OU958789.2
OU958790.2
OU958791.2
OU958792.2
OU958793.2
OU958794.2
OU958795.2
OU958796.1
OU958797.2
OU958798.2
OU958799.2
OU958800.1
OU958801.2
OU958802.1
OU958803.2
OU958804.2
OU958805.2
OU958806.2
OU958807.2
OU958808.2
OU958809.2
OU958810.2
OU958811.1
OU958812.2
OU958813.2
OU958814.1
OU958815.2
OU958816.2
OU958817.2
OU958818.2
OU958819.2
OU958820.1
OU958821.2
OU958822.2
OU958823.2
OU958824.2
OU958825.2
OU958826.2
OU958827.1
OU958828.2
OU958829.2
OU958830.2
OU958831.1
OU958832.2
OU958833.2
OU958834.2
OU958835.1
OU958836.2
OU958837.2
OU958838.2
OU958839.2
OU958840.2
OU958841.2
OU958842.1
OU958843.2
OU958844.2
OU958845.2
OU958846.1
OU958847.2
OU958848.2
OU958849.1
OU958850.2
OU958851.2
OU958852.2
OU958853.2
OU958854.2
OU958855.2
OU958856.2
OU958857.2
OU958858.2
OU958859.2
OU958860.2
OU958861.1
OU958862.2
OU958863.2
OU958864.1
OU958865.2
OU958866.2
OU958867.2
OU958868.1
OU958869.2
OU958870.2
OU958871.2
OU958872.2
OU958873.2
OU958874.1
OU958875.2
OU958876.2
OU958877.2
OU958878.1
OU958879.2
OU958880.2
OU958881.2
OU958882.2
OU958883.2
OU958884.2
OU958885.2
OU958886.2
OU958887.2
OU958888.1
OU958889.1
OU958890.2
OU958891.1
OU958892.2
OU958893.2
OU958894.2
OU958895.2
OU958896.2
OU958897.2
OU958898.2
OU958899.2
OU958900.2
OU958901.2
OU958902.2
OU958903.2
OU958904.2
OU958905.2
OU958906.2
OU958907.2
OU958908.2
OU958909.2
OU958910.2
OU958911.2
OU958912.2
OU958913.2
OU958914.2
OU958915.2
OU958916.2
OU958917.2
OU958918.2
OU958919.2
OU958920.2
OU958921.2
OU958922.2
OU958923.2
OU958924.2
OU958925.2
OU958926.2
OU958927.2
OU958928.2
OU958929.2
OU958930.2
OU958931.2
OU958932.2
OU958933.2
OU958934.2
OU958935.2
OU958936.2
OU958937.2
OU958938.2
OU958939.2
OU958940.1
OU958941.2
OU958942.2
OU958943.2
OU958944.2
OU958945.2
OU958946.2
OU958947.2
OU958948.2
OU958949.2
OU958950.1
OU958951.2
OU958952.2
OU958953.2
OU958954.2
OU958955.2
OU958956.1
OU958957.2
OU958958.1
OU958959.2
OU958960.2
OU958961.2
OU958962.2
OU958963.2
OU958964.2
OU958965.2
OU958966.1
OU958967.2
OU958968.1
OU958969.1
OU958970.2
OU958971.2
OU958972.2
OU958973.1
OU958974.2
OU958975.2
OU958976.2
OU958977.1
OU958978.1
OU958979.1
OU958980.2
OU958981.1
OU958982.2
OU958983.2
OU958984.2
OU958985.1
OU958986.1
OU958987.1
OU958988.2
OU958989.1
OU958990.2
OU958991.1
OU958992.1
OU958993.2
OU958994.2
OU958995.2
OU958996.2
OU958997.2
OU958998.1
OU958999.2
OU959000.1
OU959001.2
OU959002.1
OU959003.2
OU959004.2
OU959005.1
OU959006.2
OU959007.2
OU959008.2
OU959009.1
OU959010.1
OU959011.2
OU959012.2
OU959013.2
OU959014.1
OU959015.2
OU959016.2
OU959017.2
OU959018.1
OU959019.1
OU959020.1
OU959021.1
OU959022.1
OU959023.2
OU959024.1
OU959025.2
OU959026.1
OU959027.1
OU959028.1
OU959029.2
OU959030.2
OU959031.2
OU959032.1
OU959033.2
OU959034.2
OU959035.1
OU959036.2
OU959037.2
OU959038.1
OU959039.2
OU959040.2
OU959041.1
OU959042.2
OU959043.2
OU959044.2
OU959045.1
OU959046.2
OU959047.2
OU959048.2
OU959049.2
OU959050.2
OU959051.1
OU959052.2
OU959053.2
OU959054.2
OU959055.2
OU959056.2
OU959057.1
OU959058.2
OU959059.2
OU959060.2
OU959061.1
OU959062.2
OU959063.2
OU959064.2
OU959065.2
OU959066.2
OU959067.2
OU959068.2
OU959069.2
OU959070.2
OU959071.2
OU959072.2
OU959073.1
OU959074.2
OU959075.2
OU959076.2
OU959077.2
OU959078.2
OU959079.2
OU959080.2
OU959081.2
OU959082.2
OU959083.1
OU959084.2
OU959085.2
OU959086.2
OU959087.2
OU959088.2
OU959089.2
OU959090.2
OU959091.2
OU959092.2
OU959093.1
OU959094.2
OU959095.2
OU959096.2
OU959097.2
OU959098.2
OU959099.2
OU959100.2
OU959101.1
OU959102.2
OU959103.2
OU959104.2
OU959105.2
OU959106.2
OU959107.1
OU959108.1
OU959109.2
OU959110.1
OU959111.2
OU959112.2
OU959113.2
OU959114.2
OU959115.2
OU959116.2
OU959117.1
OU959118.2
OU959119.1
OU959120.2
OU959121.2
OU959122.2
OU959123.2
OU959124.1
OU959125.2
OU959126.2
OU959127.2
OU959128.1
OU959129.1
OU959130.2
OU959131.2
OU959132.2
OU959133.2
OU959134.2
OU959135.1
OU959136.2
OU959137.2
OU959138.1
OU959139.1
OU959140.1
OU959141.2
OU959142.2
OU959143.2
OU959144.2
OU959145.2
OU959146.2
OU959147.2
OU959148.2
OU959149.2
OU959150.2
OU959151.2
OU959152.2
OU959153.2
OU959154.2
OU959155.1
OU959156.2
OU959157.2
OU959158.1
OU959159.2
OU959160.2
OU959161.2
OU959162.2
OU959163.2
OU959164.2
OU959165.1
OU959166.2
OU959167.2
OU959168.2
OU959169.2
OU959170.2
OU959171.2
OU959172.2
OU959173.2
OU959174.2
OU959175.2
OU959176.2
OU959177.2
OU959178.2
OU959179.2
OU959180.2
OU959181.2
OU959182.2
OU959183.2
OU959184.2
OU959185.2
OU959186.2
OU959187.2
OU959188.2
OU959189.2
OU959190.2
OU959191.2
OU959192.2
OU959193.2
OU959194.2
OU959195.2
OU959196.2
OU959197.2
OU959198.2
OU959199.2
OU959200.2
OU959201.2
OU959202.2
OU959203.2
OU959204.2
OU959205.2
OU959206.2
OU959207.2
OU959208.2
OU959209.2
OU959210.2
OU959211.2
OU959212.2
OU959213.2
OU959214.2
OU959215.2
OU959216.2
OU959217.2
OU959218.2
OU959219.2
OU959220.2
OU959221.2
OU959222.2
OU959223.2
OU959224.2
OU959225.2
OU959226.2
OU959227.2
OU959228.2
OU959229.1
OU959230.2
OU959231.2
OU959232.2
OU959233.2
OU959234.2
OU959235.2
OU959236.2
OU959237.1
OU959238.1
OU959239.2
OU959240.2
OU959241.2
OU959242.2
OU959243.2
OU959244.2
OU959245.2
OU959246.2
OU959247.2
OU959248.2
OU959249.2
OU959250.2
OU959251.1
OU959252.2
OU959253.2
OU959254.2
OU959255.2
OU959256.2
OU959257.2
OU959258.2
OU959259.2
OU959260.2
OU959261.1
OU959262.1
OU959263.2
OU959264.2
OU959265.1
OU959266.1
OU959267.2
OU959268.1
OU959269.2
OU959270.2
OU959271.2
OU959272.2
OU959273.2
OU959274.2
OU959275.2
OU959276.2
OU959277.2
OU959278.1
OU959279.2
OU959280.2
OU959281.2
OU959282.1
OU959283.1
OU959284.2
OU959285.2
OU959286.2
OU959287.1
OU959288.2
OU959289.2
OU959290.2
OU959291.2
OU959292.2
OU959293.2
OU959294.2
OU959295.2
OU959296.2
OU959297.1
OU959298.2
OU959299.2
OU959300.2
OU959301.2
OU959302.2
OU959303.2
OU959304.2
OU959305.2
OU959306.2
OU959307.2
OU959308.2
OU959309.2
OU959310.1
OU959311.1
OU959312.2
OU959313.1
OU959314.2
OU959315.1
OU959316.1
OU959317.2
OU959318.1
OU959319.1
OU959320.2
OU959321.1
OU959322.2
OU959323.2
OU959324.2
OU959325.1
OU959326.2
OU959327.1
OU959328.2
OU959329.2
OU959330.1
OU959331.2
OU959332.2
OU959333.1
OU959334.2
OU959335.2
OU959336.1
OU959337.2
OU959338.1
OU959339.2
OU959340.1
OU959341.2
OU959342.1
OU959343.1
OU959344.2
OU959345.2
OU959346.1
OU959347.2
OU959348.2
OU959349.2
OU959350.2
OU959351.1
OU959352.1
OU959353.2
OU959354.2
OU959355.2
OU959356.2
OU959357.2
OU959358.1
OU959359.1
OU959360.1
OU959361.2
OU959362.2
OU959363.1
OU959364.1
OU959365.1
OU959366.2
OU959367.1
OU959368.1
OU959369.2
OU959370.2
OU959371.2
OU959372.2
OU959373.2
OU959374.2
OU959375.2
OU959376.2
OU959377.2
OU959378.2
OU959379.2
OU959380.2
OU959381.2
OU959382.1
OU959383.2
OU959384.2
OU959385.1
OU959386.2
OU959387.2
OU959388.2
OU959389.2
OU959390.1
OU959391.2
OU959392.1
OU959393.1
OU959394.2
OU959395.1
OU959396.2
OU959397.2
OU959398.2
OU959399.2
OU959400.2
OU959401.2
OU959402.2
OU959403.2
OU959404.1
OU959405.2
OU959406.2
OU959407.2
OU959408.1
OU959409.2
OU959410.2
OU959411.2
OU959412.2
OU959413.2
OU959414.2
OU959415.2
OU959416.2
OU959417.2
OU959418.2
OU959419.2
OU959420.2
OU959421.2
OU959422.2
OU959423.2
OU959424.2
OU959425.2
OU959426.2
OU959427.2
OU959428.2
OU959429.2
OU959430.2
OU959431.2
OU959432.2
OU959433.2
OU959434.2
OU959435.2
OU959436.2
OU959437.2
OU959438.2
OU959439.2
OU959440.2
OU959441.2
OU959442.2
OU959443.2
OU959444.2
OU959445.2
OU959446.2
OU959447.1
OU959448.2
OU959449.2
OU959450.2
OU959451.2
OU959452.2
OU959453.2
OU959454.2
OU959455.2
OU959456.2
OU959457.2
OU959458.2
OU959459.2
OU959460.2
OU959461.2
OU959462.2
OU959463.2
OU959464.2
OU959465.2
OU959466.2
OU959467.2
OU959468.2
OU959469.2
OU959470.2
OU959471.1
OU959472.2
OU959473.2
OU959474.2
OU959475.2
OU959476.2
OU959477.2
OU959478.2
OU959479.2
OU959480.2
OU959481.2
OU959482.2
OU959483.2
OU959484.1
OU959485.2
OU959486.1
OU959487.2
OU959488.2
OU959489.2
OU959490.1
OU959491.2
OU959492.2
OU959493.2
OU959494.2
OU959495.2
OU959496.2
OU959497.2
OU959498.1
OU959499.2
OU959500.1
OU959501.1
OU959502.2
OU959503.2
OU959504.1
OU959505.2
OU959506.1
OU959507.2
OU959508.2
OU959509.2
OU959510.2
OU959511.1
OU959512.2
OU959513.2
OU959514.1
OU959515.2
OU959516.2
OU959517.2
OU959518.2
OU959519.2
OU959520.2
OU959521.1
OU959522.2
OU959523.1
OU959524.1
OU959525.1
OU959526.1
OU959527.2
OU959528.2
OU959529.1
OU959530.2
OU959531.2
OU959532.2
OU959533.2
OU959534.2
OU959535.2
OU959536.2
OU959537.2
OU959538.2
OU959539.2
OU959540.2
OU959541.2
OU959542.2
OU959543.2
OU959544.2
OU959545.2
OU959546.2
OU959547.1
OU959548.2
OU959549.2
OU959550.2
OU959551.2
OU959552.1
OU959553.2
OU959554.2
OU959555.2
OU959556.2
OU959557.2
OU959558.1
OU959559.2
OU959560.2
OU959561.2
OU959562.1
OU959563.2
OU959564.1
OU959565.1
OU959566.2
OU959567.2
OU959568.2
OU959569.2
OU959570.1
OU959571.1
OU959572.2
OU959573.2
OU959574.2
OU959575.2
OU959576.2
OU959577.2
OU959578.2
OU959579.2
OU959580.2
OU959581.2
OU959582.2
OU959583.2
OU959584.1
OU959585.2
OU959586.1
OU959587.1
OU959588.1
OU959589.1
OU959590.2
OU959591.2
OU959592.2
OU959593.2
OU959594.2
OU959595.2
OU959596.2
OU959597.2
OU959598.2
OU959599.1
OU959600.1
OU959601.2
OU959602.2
OU959603.2
OU959604.2
OU959605.2
OU959606.2
OU959607.2
OU959608.2
OU959609.2
OU959610.1
OU959611.2
OU959612.1
OU959613.1
OU959614.1
OU959615.1
OU959616.2
OU959617.1
OU959618.2
OU959619.1
OU959620.2
OU959621.2
OU959622.2
OU959623.1
OU959624.1
OU959625.2
OU959626.2
OU959627.2
OU959628.2
OU959629.2
OU959630.1
OU959631.1
OU959632.2
OU959633.1
OU959634.1
OU959635.2
OU959636.2
OU959637.2
OU959638.2
OU959639.1
OU959640.1
OU959641.1
OU959642.1
OU959643.1
OU959644.2
OU959645.2
OU959646.1
OU959647.1
OU959648.1
OU959649.1
OU959650.1
OU959651.2
OU959652.1
OU959653.1
OU959654.1
OU959655.2
OU959656.2
OU959657.1
OU959658.2
OU959659.1
OU959660.2
OU959661.1
OU959662.2
OU959663.1
OU959664.1
OU959665.1
OU959666.2
OU959667.2
OU959668.2
OU959669.1
OU959670.2
OU959671.1
OU959672.1
OU959673.1
OU959674.1
OU959675.1
OU959676.2
OU959677.1
OU959678.1
OU959679.1
OU959680.1
OU959681.1
OU959682.1
OU959683.1
OU959684.1
OU959685.1
OU959686.1
OU959687.1
OU959688.1
OU959689.1
OU959690.1
OU959691.1
OU959692.1
OU959693.1
OU959694.1
OU959695.2
OU959696.1
OU959697.1
OU959698.1
OU959699.1
OU959700.2
OU959701.2
OU959702.1
OU959703.2
OU959704.1
OU959705.1
OU959706.1
OU959707.1
OU959708.1
OU959709.1
OU959710.2
OU959711.2
OU959712.2
OU959713.1
OU959714.1
OU959715.1
OU959716.1
OU959717.1
OU959718.2
OU959719.1
OU959720.1
OU959721.1
OU959722.1
OU959723.1
OU959724.1
OU959725.1
OU959726.2
OU959727.1
OU959728.1
OU959729.1
OU959730.2
OU959731.2
OU959732.1
OU959733.1
OU959734.1
OU959735.1
OU959736.1
OU959737.1
OU959738.1
OU959739.1
OU959740.1
OU959741.1
OU959742.1
OU959743.1
OU959744.1
OU959745.1
OU959746.2
OU959747.1
OU959748.1
OU959749.1
OU959750.1
OU959751.2
OU959752.1
OU959753.1
OU959754.2
OU959755.1
OU959756.1
OU959757.1
OU959758.1
OU959759.1
OU959760.1
OU959761.1
OU959762.1
OU959763.2
OU959764.1
OU959765.1
OU959766.2
OU959767.1
OU959768.1
OU959769.1
OU959770.1
OU959771.1
OU959772.1
OU959773.1
OU959774.1
OU959775.1
OU959776.1
OU959777.1
OU959778.1
OU959779.1
OU959780.1
OU959781.1
OU959782.1
OU959783.1
OU959784.1
OU959785.1
OU959786.1
OU959787.1
OU959788.1
OU959789.1
OU959790.1
OU959791.1
OU959792.1
OU959793.1
OU959794.1
OU959795.1
OU959796.1
OU959797.1
OU959798.1
OU959799.1
OU959800.1
OU959801.1
OU959802.1
OU959803.1
OU959804.1
OU959805.1
OU959806.1
OU959807.1
OU959808.1
OU959809.1
OU959810.1
OU959811.1
OU959812.1
OU959813.1
OU959814.1
OU959815.1
OU959816.1
OU959817.1
OU959818.1
OU959819.1
OU959820.1
OU959821.1
OU959822.1
OU959823.1
OU959824.1
OU959825.1
OU959826.1
OU959827.1
OU959828.1
OU959829.1
OU959830.1
OU959831.1
OU959832.1
OU959833.1
OU959834.1
OU959835.1
OU959836.1
OU959837.1
OU959838.1
OU959839.1
OU959840.1
OU959841.1
OU959842.1
OU959843.1
OU959844.1
OU959845.1
OU959846.1
OU959847.1
OU959848.1
OU959849.1
OU959850.1
OU959851.1
OU959852.1
OU959853.1
OU959854.1
OU959855.1
OU959856.1
OU959857.1
OU959858.1
OU959859.1
OU959860.1
OU959861.1
OU959862.1
OU959863.1
OU959864.1
OU959865.1
OU959866.1
OU959867.1
OU959868.1
OU959869.1
OU959870.1
OU959871.1
OU959872.1
OU959873.1
OU959874.1
OU959875.1
OU959876.1
OU959877.1
OU959878.1
OU959879.1
OU959880.1
OU959881.1
OU959882.1
OU959883.1
OU959884.1
OU959885.1
OU959886.1
OU959887.1
OU959888.1
OU959889.1
OU959890.1
OU959891.1
OU959892.1
OU959893.1
OU959894.1
OU959895.1
OU959896.1
OU959897.1
OU959898.1
OU959899.1
OU959900.1
OU959901.1
OU959902.1
OU959903.1
OU959904.1
OU959905.1
OU959906.1
OU959907.1
OU959908.1
OU959909.1
OU959910.1
OU959911.1
OU959912.1
OU959913.1
OU959914.1
OU959915.1
OU959916.1
OU959917.1
OU959918.1
OU959919.1
OU959920.1
OU959921.1
OU959922.1
OU959923.1
OU959924.1
OU959925.1
OU959926.1
OU959927.1
OU959928.1
OU959929.1
OU959930.1
OU959931.1
OU959932.1
OU959933.1
OU959934.1
OU959935.1
OU959936.1
OU959937.1
OU959938.1
OU959939.1
OU959940.1
OU959941.1
OU959942.1
OU959943.1
OU959944.1
OU959945.1
OU959946.1
OU959947.1
OU959948.1
OU959949.1
OU959950.1
OU959951.1
OU959952.1
OU959953.1
OU959954.1
OU959955.1
OU959956.1
OU959957.1
OU959958.1
OU959959.1
OU959960.1
OU959961.1
OU959962.1
OU959963.1
OU959964.1
OU959965.1
OU959966.1
OU959967.1
OU959968.1
OU959969.1
OU959970.1
OU959971.1
OU959972.1
OU959973.1
OU959974.1
OU959975.1
OU959976.1
OU959977.1
OU959978.1
OU959979.1
OU959980.1
OU959981.1
OU959982.1
OU959983.1
OU959984.1
OU959985.1
OU959986.1
OU959987.1
OU959988.1
OU959989.1
OU959990.1
OU959991.1
OU959992.1
OU959993.1
OU959994.1
OU959995.1
OU959996.1
OU959997.1
OU959998.1
OU959999.1
OU960000.1
OU960001.1
OU960002.1
OU960003.1
OU960004.1
OU960005.1
OU960006.1
OU960007.1
OU960008.1
OU960009.1
OU960010.1
OU960011.1
OU960012.1
OU960013.1
OU960014.1
OU960015.1
OU960016.1
OU960017.1
OU960018.1
OU960019.1
OU960020.1
OU960021.1
OU960022.1
OU960023.1
OU960024.1
OU960025.1
OU960026.1
OU960027.1
OU960028.1
OU960029.1
OU960030.1
OU960031.1
OU960032.1
OU960033.1
OU960034.1
OU960035.1
OU960036.1
OU960037.1
OU960038.1
OU960039.1
OU960040.1
OU960041.1
OU960042.1
OU960043.1
OU960044.1
OU960045.1
OU960046.1
OU960047.1
OU960048.1
OU960049.1
OU960050.1
OU960051.1
OU960052.1
OU960053.1
OU960054.1
OU960055.1
OU960056.1
OU960057.1
OU960058.1
OU960059.1
OU960060.1
OU960061.1
OU960062.1
OU960063.1
OU960064.1
OU960065.1
OU960066.1
OU960067.1
OU960068.1
OU960069.1
OU960070.1
OU960071.1
OU960072.1
OU960073.1
OU960074.1
OU960075.1
OU960076.1
OU960077.1
OU960078.1
OU960079.1
OU960080.1
MZ189087.1
MZ312086.1
MZ312087.1
MZ312088.1
MZ312089.1
MZ312090.1
MZ312091.1
MZ312092.1
MZ312093.1
MZ312094.1
MZ312095.1
MZ312096.1
MZ868954.1
OL347937.1
OL347938.1
OL347939.1
OL347940.1
OL347941.1
OL347942.1
OL347943.1
OL347944.1
OL347945.1
OL347946.1
OL347947.1
OL347948.1
OL347949.1
OL347950.1
OL347951.1
OL347952.1
OL347953.1
OL347954.1
OL347955.1
OL347956.1
OL347957.1
OL347958.1
OL347959.1
OL347960.1
OL347961.1
OL347962.1
OL347963.1
OL347964.1
OL347965.1
OL347966.1
OL347967.1
OL347968.1
OL347969.1
OL347970.1
OL347971.1
OL347972.1
OL347973.1
OL347974.1
OL347975.1
OL347976.1
OL347977.1
OL347978.1
OL347979.1
OL347980.1
OL347981.1
OL347982.1
OL347983.1
OL347984.1
OL347985.1
OL347986.1
OL347987.1
OL347988.1
OL347989.1
OL347990.1
OL348506.1
OL348507.1
OL348508.1
OL348509.1
OL348510.1
OL348511.1
OL348512.1
OL348513.1
OL348514.1
OL348515.1
OL348516.1
OL348517.1
OL348518.1
OL348519.1
OL348520.1
OL348521.1
OL348522.1
OL348523.1
OL348524.1
OL348525.1
OL348526.1
OL348527.1
OL348528.1
OL348529.1
OL348530.1
OL348531.1
OL348532.1
OL348533.1
OL348534.1
OL348535.1
OL348536.1
OL348537.1
OL348538.1
OL348539.1
OL348540.1
OL348541.1
OL348542.1
OL348543.1
OL348544.1
OL348545.1
OL348546.1
OL348547.1
OL348548.1
OL348549.1
OL348550.1
OL348551.1
OL348552.1
OL348553.1
OL348554.1
OL348555.1
OL348556.1
OL348557.1
OL348558.1
OL348559.1
OL348560.1
OL348561.1
OL348562.1
OL348563.1
OL348564.1
OL348565.1
OL348566.1
OL348567.1
OL348568.1
OL348569.1
OL348570.1
OL348571.1
OL348572.1
OL348573.1
OL348574.1
OL348575.1
OL348576.1
OL348577.1
OL348578.1
OL348579.1
OL348580.1
OL348581.1
OL348582.1
OL348583.1
OL348584.1
OL348585.1
OL348586.1
OL348587.1
OL348588.1
OL348589.1
OL348590.1
OL348591.1
OL348592.1
OL348593.1
OL348594.1
OL348595.1
OL348596.1
OL348597.1
OL348598.1
OL348599.1
OL348600.1
OL348601.1
OL348602.1
OL348603.1
OL348604.1
OL348605.1
OL348606.1
OL348607.1
OL348608.1
OL348609.1
OL348610.1
OL348611.1
OL348612.1
OL348613.1
OL348614.1
OL348615.1
OL348616.1
OL348617.1
OL348618.1
OL348619.1
OL348620.1
OL348621.1
OL348622.1
OL348623.1
OL348624.1
OL348625.1
OL348626.1
OL348627.1
OL348628.1
OL348629.1
OL348630.1
OL348631.1
OL348632.1
OL348633.1
OL348634.1
OL348635.1
OL348636.1
OL348637.1
OL348638.1
OL348639.1
OL348640.1
OL348641.1
OL348642.1
OL348643.1
OL348644.1
OL348645.1
OL348646.1
OL348647.1
OL348648.1
OL348649.1
OL348650.1
OL348651.1
OL348652.1
OL348653.1
OL348654.1
OL348655.1
OL348656.1
OL348657.1
OL348658.1
OL348659.1
OL348660.1
OL348661.1
OL348662.1
OL348663.1
OL348666.1
OL348667.1
OL348668.1
OL348669.1
OL348670.1
OL348671.1
OL348672.1
OL348673.1
OL348674.1
OL348675.1
OL348676.1
OL348677.1
OL348678.1
OL348679.1
OL348680.1
OL348681.1
OL348682.1
OL348683.1
OL348684.1
OL348685.1
OL348686.1
OL348687.1
OL348688.1
OL348689.1
OL348690.1
OL348691.1
OL348692.1
OL348693.1
OL348694.1
OL348695.1
OL348696.1
OL348697.1
OL348698.1
OL348700.1
OL348701.1
OL348702.1
OL348703.1
OL348704.1
OL348705.1
OL348706.1
OL348707.1
OL348708.1
OL348709.1
OL348710.1
OL348711.1
OL348712.1
OL348713.1
OL348714.1
OL348715.1
OL348716.1
OL348717.1
OL348718.1
OL348719.1
OL348720.1
OL348721.1
OL348722.1
OL348723.1
OL348724.1
OL348725.1
OL348726.1
OL348727.1
OL348728.1
OL348729.1
OL348730.1
OL348731.1
OL348732.1
OL348733.1
OL348734.1
OL348735.1
OL348736.1
OL348737.1
OL348738.1
OL348739.1
OL348740.1
OL348741.1
OL348742.1
OL348743.1
OL348744.1
OL348745.1
OL348746.1
OL348747.1
OL348748.1
OL348749.1
OL348750.1
OL348751.1
OL348752.1
OL348753.1
OL348754.1
OL348755.1
OL348756.1
OL348757.1
OL348758.1
OL348759.1
OL348760.1
OL348761.1
OL348762.1
OL348763.1
OL348764.1
OL348765.1
OL348766.1
OL348767.1
OL348768.1
OL348769.1
OL348770.1
OL348771.1
OL348772.1
OL348773.1
OL348774.1
OL348775.1
OL348776.1
OL348777.1
OL348778.1
OL348779.1
OL348780.1
OL348781.1
OL348782.1
OL348783.1
OL348784.1
OL348785.1
OL348786.1
OL348787.1
OL348788.1
OL348789.1
OL348790.1
OL348791.1
OL348792.1
OL348793.1
OL348794.1
OL348795.1
OL348796.1
OL348797.1
OL348798.1
OL348799.1
OL348800.1
OL348801.1
OL348802.1
OL348803.1
OL348804.1
OL348805.1
OL348806.1
OL348807.1
OL348808.1
OL348809.1
OL348810.1
OL348811.1
OL348812.1
OL348813.1
OL348814.1
OL348815.1
OL348816.1
OL348817.1
OL348818.1
OL348819.1
OL348820.1
OL348821.1
OL348822.1
OL348823.1
OL348824.1
OL348825.1
OL348826.1
OL348827.1
OL348828.1
OL348829.1
OL348830.1
OL348831.1
OL348832.1
OL348833.1
OL348834.1
OL348835.1
OL348836.1
OL348837.1
OL348838.1
OL348839.1
OL348840.1
OL348841.1
OL348842.1
OL348843.1
OL348844.1
OL348845.1
OL348846.1
OL348847.1
OL348848.1
OL348849.1
OL348850.1
OL348851.1
OL348852.1
OL348853.1
OL348854.1
OL348855.1
OL348856.1
OL348857.1
OL348858.1
OL348859.1
OL348860.1
OL348861.1
OL348862.1
OL348863.1
OL348864.1
OL348865.1
OL348866.1
OL348867.1
OL348868.1
OL348869.1
OL348870.1
OL348871.1
OL348872.1
OL348873.1
OL348874.1
OL348875.1
OL348876.1
OL348877.1
OL348878.1
OL348879.1
OL348880.1
OL348881.1
OL348882.1
OL348883.1
OL348884.1
OL348885.1
OL348886.1
OL348887.1
OL348888.1
OL348889.1
OL348890.1
OL348891.1
OL348892.1
OL348893.1
OL348894.1
OL348895.1
OL348896.1
OL348897.1
OL348898.1
OL348899.1
OL348900.1
OL348901.1
OL348902.1
OL348903.1
OL348904.1
OL348905.1
OL348906.1
OL348907.1
OL348908.1
OL348909.1
OL348910.1
OL348911.1
OL348912.1
OL348913.1
OL348914.1
OL348915.1
OL348916.1
OL348917.1
OL348918.1
OL348919.1
OL348920.1
OL348921.1
OL348922.1
OL348923.1
OL348924.1
OL348925.1
OL348926.1
OL348927.1
OL348928.1
OL348929.1
OL348930.1
OL348931.1
OL348932.1
OL348933.1
OL348934.1
OL348935.1
OL348936.1
OL348937.1
OL348938.1
OL348939.1
OL348940.1
OL348941.1
OL348942.1
OL348943.1
OL348944.1
OL348945.1
OL348946.1
OL348947.1
OL348948.1
OL348949.1
OL348950.1
OL348951.1
OL348952.1
OL348953.1
OL348954.1
OL348955.1
OL348956.1
OL348957.1
OL348958.1
OL348959.1
OL348960.1
OL348961.1
OL348962.1
OL348963.1
OL348964.1
OL348965.1
OL348966.1
OL348967.1
OL348968.1
OL348969.1
OL348970.1
OL348971.1
OL348972.1
OL348973.1
OL348974.1
OL348975.1
OL348976.1
OL348977.1
OL348978.1
OL348979.1
OL348980.1
OL348981.1
OL348982.1
OL348983.1
OL348984.1
OL348985.1
OL348986.1
OL348987.1
OL348988.1
OL348989.1
OL348990.1
OL348991.1
OL348992.1
OL348993.1
OL348994.1
OL348995.1
OL348996.1
OL348997.1
OL348998.1
OL348999.1
OL349000.1
OL349001.1
OL349002.1
OL349003.1
OL349004.1
OL349005.1
OL349006.1
OL349007.1
OL349008.1
OL349009.1
OL349010.1
OL349011.1
OL349012.1
OL349013.1
OL349014.1
OL349015.1
OL349016.1
OL349017.1
OL349018.1
OL349019.1
OL349020.1
OL349021.1
OL349022.1
OL349023.1
OL349024.1
OL349025.1
OL349026.1
OL349027.1
OL349028.1
OL349029.1
OL349030.1
OL349031.1
OL349032.1
OL349033.1
OL349034.1
OL349035.1
OL349036.1
OL349037.1
OL349038.1
OL349039.1
OL349040.1
OL349041.1
OL349042.1
OL349043.1
OL349044.1
OL349045.1
OL349046.1
OL349047.1
OL349048.1
OL349049.1
OL349050.1
OL349051.1
OL349052.1
OL349053.1
OL349054.1
OL349055.1
OL349056.1
OL349057.1
OL349058.1
OL349059.1
OL349060.1
OL349061.1
OL349062.1
OL349063.1
OL349064.1
OL349065.1
OL349066.1
OL349067.1
OL349068.1
OL349069.1
OL349070.1
OL349071.1
OL349072.1
OL349073.1
OL349074.1
OL349075.1
OL349076.1
OL349077.1
OL349078.1
OL349079.1
OL349080.1
OL349081.1
OL349082.1
OL349083.1
OL349084.1
OL349085.1
OL349086.1
OL349087.1
OL349088.1
OL349089.1
OL349090.1
OL349091.1
OL349092.1
OL349093.1
OL349094.1
OL349095.1
OL349096.1
OL349097.1
OL349098.1
OL349099.1
OL349100.1
OL349101.1
OL349102.1
OL349103.1
OL349104.1
OL349105.1
OL349106.1
OL349107.1
OL349108.1
OL349109.1
OL349110.1
OL349111.1
OL349112.1
OL349113.1
OL349114.1
OL349115.1
OL349116.1
OL349117.1
OL349118.1
OL349119.1
OL349120.1
OL349121.1
OL349122.1
OL349123.1
OL349124.1
OL349125.1
OL349126.1
OL349127.1
OL349128.1
OL349129.1
OL349130.1
OL349131.1
OL349132.1
OL349133.1
OL349134.1
OL349135.1
OL349136.1
OL349137.1
OL349138.1
OL349139.1
OL349140.1
OL349141.1
OL349142.1
OL349143.1
OL349144.1
OL349145.1
OL349146.1
OL349147.1
OL349148.1
OL349149.1
OL349150.1
OL349151.1
OL349152.1
OL349153.1
OL349154.1
OL349155.1
OL349156.1
OL349157.1
OL349158.1
OL349159.1
OL349160.1
OL349161.1
OL349162.1
OL349163.1
OL349164.1
OL349165.1
OL349166.1
OL349167.1
OL349168.1
OL349169.1
OL349170.1
OL349171.1
OL349172.1
OL349173.1
OL349174.1
OL349175.1
OL349176.1
OL349177.1
OL349178.1
OL349179.1
OL349180.1
OL349181.1
OL349182.1
OL349183.1
OL349184.1
OL349185.1
OL349186.1
OL349187.1
OL349188.1
OL349189.1
OL349190.1
OL349191.1
OL349192.1
OL349193.1
OL349194.1
OL349195.1
OL349196.1
OL349197.1
OL349198.1
OL349199.1
OL349200.1
OL349201.1
OL349202.1
OL349203.1
OL349204.1
OL349205.1
OL349206.1
OL349207.1
OL349208.1
OL349209.1
OL349210.1
OL349211.1
OL349212.1
OL349213.1
OL349214.1
OL349215.1
OL349216.1
OL349217.1
OL349218.1
OL349219.1
OL349220.1
OL349221.1
OL349222.1
OL349223.1
OL349224.1
OL349225.1
OL349226.1
OL349227.1
OL349228.1
OL349229.1
OL349230.1
OL349231.1
OL349232.1
OL349233.1
OL349234.1
OL349235.1
OL349236.1
OL349237.1
OL349238.1
OL349239.1
OL349240.1
OL349241.1
OL349242.1
OL349243.1
OL349244.1
OL349245.1
OL349246.1
OL349247.1
OL349248.1
OL349249.1
OL349250.1
OL349251.1
OL349252.1
OL349253.1
OL349254.1
OL349255.1
OL349256.1
OL349257.1
OL349258.1
OL349259.1
OL349260.1
OL349261.1
OL349262.1
OL349263.1
OL349264.1
OL349265.1
OL349266.1
OL349267.1
OL349268.1
OL349269.1
OL349270.1
OL349271.1
OL349272.1
OL349273.1
OL349274.1
OL349275.1
OL349276.1
OL349277.1
OL349278.1
OL349279.1
OL349280.1
OL349281.1
OL349282.1
OL349283.1
OL349284.1
OL349285.1
OL349286.1
OL349287.1
OL349288.1
OL349289.1
OL349290.1
OL349291.1
OL349292.1
OL349293.1
OL349294.1
OL349295.1
OL349296.1
OL349297.1
OL349298.1
OL349299.1
OL349300.1
OL349301.1
OL349302.1
OL349303.1
OL349304.1
OL349305.1
OL349306.1
OL349307.1
OL349308.1
OL349309.1
OL349310.1
OL349311.1
OL349312.1
OL349313.1
OL349314.1
OL349315.1
OL349316.1
OL349317.1
OL349318.1
OL349319.1
OL349320.1
OL349321.1
OL349322.1
OL349323.1
OL349324.1
OL349325.1
OL349326.1
OL349327.1
OL349328.1
OL349329.1
OL349330.1
OL349331.1
OL349332.1
OL349333.1
OL349334.1
OL349335.1
OL349336.1
OL349337.1
OL349338.1
OL349339.1
OL349340.1
OL349341.1
OL349342.1
OL349343.1
OL349344.1
OL349345.1
OL349346.1
OL349347.1
OL349348.1
OL349349.1
OL349350.1
OL349351.1
OL349352.1
OL349353.1
OL349354.1
OL349355.1
OL349356.1
OL349357.1
OL349358.1
OL349359.1
OL349360.1
OL349361.1
OL349362.1
OL349363.1
OL349364.1
OL349365.1
OL349366.1
OL349367.1
OL349368.1
OL349369.1
OL349370.1
OL349371.1
OL349372.1
OL349373.1
OL349374.1
OL349375.1
OL349376.1
OL349377.1
OL349378.1
OL349379.1
OL349380.1
OL349381.1
OL349382.1
OL349383.1
OL349384.1
OL349385.1
OL349386.1
OL349387.1
OL349388.1
OL349389.1
OL349390.1
OL349391.1
OL349392.1
OL349393.1
OL349394.1
OL349395.1
OL349396.1
OL349397.1
OL349398.1
OL349399.1
OL349400.1
OL349401.1
OL349402.1
OL349403.1
OL349404.1
OL349405.1
OL349406.1
OL349407.1
OL349408.1
OL349409.1
OL349410.1
OL349411.1
OL349412.1
OL349413.1
OL349414.1
OL349415.1
OL349416.1
OL349417.1
OL349418.1
OL349419.1
OL349420.1
OL349421.1
OL349422.1
OL349423.1
OL349424.1
OL349425.1
OL349426.1
OL349427.1
OL349428.1
OL349429.1
OL349430.1
OL349431.1
OL349432.1
OL349433.1
OL349434.1
OL349435.1
OL349436.1
OL349437.1
OL349438.1
OL349439.1
OL349440.1
OL349441.1
OL349442.1
OL349443.1
OL349444.1
OL349445.1
OL349446.1
OL349447.1
OL349448.1
OL349449.1
OL349450.1
OL349451.1
OL349452.1
OL349453.1
OL349454.1
OL349455.1
OL349456.1
OL349457.1
OL349458.1
OL349459.1
OL349460.1
OL349461.1
OL349462.1
OL349463.1
OL349464.1
OL349465.1
OL349466.1
OL349467.1
OL349468.1
OL349469.1
OL349470.1
OL349471.1
OL349472.1
OL349473.1
OL349474.1
OL349475.1
OL349476.1
OL349477.1
OL349478.1
OL349479.1
OL349480.1
OL349481.1
OL349482.1
OL349483.1
OL349484.1
OL349485.1
OL349486.1
OL349487.1
OL349488.1
OL349489.1
OL349490.1
OL349491.1
OL349492.1
OL349493.1
OL349494.1
OL349495.1
OL349496.1
OL349497.1
OL349498.1
OL349499.1
OL349500.1
OL349501.1
OL349502.1
OL349503.1
OL349504.1
OL349505.1
OL349506.1
OL349507.1
OL349508.1
OL349509.1
OL349510.1
OL349511.1
OL349512.1
OL349513.1
OL349514.1
OL349515.1
OL349516.1
OL349517.1
OL349518.1
OL349519.1
OL349520.1
OL349521.1
OL349522.1
OL349523.1
OL349524.1
OL349525.1
OL349526.1
OL349527.1
OL349528.1
OL349529.1
OL349530.1
OL349531.1
OL349532.1
OL349533.1
OL349534.1
OL349535.1
OL349536.1
OL349537.1
OL349538.1
OL349539.1
OL349540.1
OL349541.1
OL349542.1
OL349543.1
OL349544.1
OL349545.1
OL349546.1
OL349547.1
OL349548.1
OL349549.1
OL349550.1
OL349551.1
OL349552.1
OL349553.1
OL349554.1
OL349555.1
OL349556.1
OL349557.1
OL349558.1
OL349559.1
OL349560.1
OL349561.1
OL349562.1
OL349563.1
OL349564.1
OL349565.1
OL349566.1
OL349567.1
OL349568.1
OL349569.1
OL349570.1
OL349571.1
OL349572.1
OL349573.1
OL349574.1
OL349575.1
OL349576.1
OL349577.1
OL349578.1
OL349579.1
OL349580.1
OL349581.1
OL349582.1
OL349583.1
OL349584.1
OL349585.1
OL349586.1
OL349587.1
OL349588.1
OL349589.1
OL349590.1
OL349591.1
OL349592.1
OL349593.1
OL349594.1
OL349595.1
OL349596.1
OL349597.1
OL349598.1
OL349599.1
OL349600.1
OL349601.1
OL349602.1
OL349603.1
OL349604.1
OL349605.1
OL349606.1
OL349607.1
OL349608.1
OL349609.1
OL349610.1
OL349611.1
OL349612.1
OL349613.1
OL349614.1
OL349615.1
OL349616.1
OL349617.1
OL349618.1
OL349619.1
OL349620.1
OL349621.1
OL349622.1
OL349623.1
OL349624.1
OL349625.1
OL349626.1
OL349627.1
OL349628.1
OL349629.1
OL349630.1
OL349631.1
OL349632.1
OL349633.1
OL349634.1
OL349635.1
OL349636.1
OL349637.1
OL349638.1
OL349639.1
OL349640.1
OL349641.1
OL349642.1
OL349643.1
OL349644.1
OL349645.1
OL349646.1
OL349647.1
OL349648.1
OL349649.1
OL349650.1
OL349651.1
OL349652.1
OL349653.1
OL349654.1
OL349655.1
OL349656.1
OL349657.1
OL349658.1
OL349659.1
OL349660.1
OL349661.1
OL349662.1
OL349663.1
OL349664.1
OL349665.1
OL349666.1
OL349667.1
OL349668.1
OL349669.1
OL349670.1
OL349671.1
OL349672.1
OL349673.1
OL349674.1
OL349675.1
OL349676.1
OL349677.1
OL349678.1
OL349679.1
OL349680.1
OL349681.1
OL349682.1
OL349683.1
OL349684.1
OL349685.1
OL349686.1
OL349687.1
OL349688.1
OL349689.1
OL349690.1
OL349691.1
OL349692.1
OL349693.1
OL349694.1
OL349695.1
OL349696.1
OL349697.1
OL349698.1
OL349699.1
OL349700.1
OL349701.1
OL349702.1
OL349703.1
OL349704.1
OL349705.1
OL349706.1
OL349707.1
OL349708.1
OL349709.1
OL349710.1
OL349711.1
OL349712.1
OL349713.1
OL349714.1
OL349715.1
OL349716.1
OL349717.1
OL349718.1
OL349719.1
OL349720.1
OL349721.1
OL349722.1
OL349723.1
OL349724.1
OL349725.1
OL349726.1
OL349727.1
OL349728.1
OL349729.1
OL349730.1
OL349731.1
OL349732.1
OL349733.1
OL349734.1
OL349735.1
OL349736.1
OL349737.1
OL349738.1
OL349739.1
OL349740.1
OL349741.1
OL349742.1
OL349743.1
OL349744.1
OL349745.1
OL349746.1
OL349747.1
OL349748.1
OL349749.1
OL349750.1
OL349751.1
OL349752.1
OL349753.1
OL349754.1
OL349755.1
OL349756.1
OL349757.1
OL349758.1
OL349759.1
OL349760.1
OL349761.1
OL349762.1
OL349763.1
OL349764.1
OL349765.1
OL349766.1
OL349767.1
OL349768.1
OL349769.1
OL349770.1
OL349771.1
OL349772.1
OL349773.1
OL349774.1
OL349775.1
OL349776.1
OL349777.1
OL349778.1
OL349779.1
OL349780.1
OL349781.1
OL349782.1
OL349783.1
OL349784.1
OL349785.1
OL349786.1
OL349787.1
OL349788.1
OL349789.1
OL349790.1
OL349791.1
OL349792.1
OL349793.1
OL349794.1
OL349795.1
OL349796.1
OL349797.1
OL349798.1
OL349799.1
OL349800.1
OL349801.1
OL349802.1
OL349803.1
OL349804.1
OL349805.1
OL349806.1
OL349807.1
OL349808.1
OL349809.1
OL349810.1
OL349811.1
OL349812.1
OL349813.1
OL349814.1
OL349815.1
OL349816.1
OL349817.1
OL349818.1
OL349819.1
OL349820.1
OL349821.1
OL349822.1
OL349823.1
OL349824.1
OL349825.1
OL349826.1
OL349827.1
OL349828.1
OL349829.1
OL349830.1
OL349831.1
OL349832.1
OL349833.1
OL349834.1
OL349835.1
OL349836.1
OL349837.1
OL349838.1
OL349839.1
OL349840.1
OL349841.1
OL349842.1
OL349843.1
OL349844.1
OL349845.1
OL349846.1
OL349847.1
OL349848.1
OL349849.1
OL349850.1
OL349851.1
OL349852.1
OL349853.1
OL349854.1
OL349855.1
OL349856.1
OL349857.1
OL349858.1
OL349859.1
OL349860.1
OL349861.1
OL349862.1
OL349863.1
OL349864.1
OL349865.1
OL349866.1
OL349867.1
OL349868.1
OL349869.1
OL349870.1
OL349871.1
OL349872.1
OL349873.1
OL349874.1
OL349875.1
OL349876.1
OL349877.1
OL349878.1
OL349879.1
OL349880.1
OL349881.1
OL349882.1
OL349883.1
OL349884.1
OL349885.1
OL349886.1
OL349887.1
OL349888.1
OL349889.1
OL349890.1
OL349891.1
OL349892.1
OL349893.1
OL349894.1
OL349895.1
OL349896.1
OL349897.1
OL349898.1
OL349899.1
OL349900.1
OL349901.1
OL349902.1
OL349903.1
OL349904.1
OL349905.1
OL349906.1
OL349907.1
OL349908.1
OL349909.1
OL349910.1
OL349911.1
OL349912.1
OL349913.1
OL349914.1
OL349915.1
OL349916.1
OL349917.1
OL349918.1
OL349919.1
OL349920.1
OL349921.1
OL349922.1
OL349923.1
OL349924.1
OL349925.1
OL349926.1
OL349927.1
OL349928.1
OL349929.1
OL349930.1
OL349931.1
OL349932.1
OL349933.1
OL349934.1
OL349935.1
OL349936.1
OL349937.1
OL349938.1
OL349939.1
OL349940.1
OL349941.1
OL349942.1
OL349943.1
OL349944.1
OL349945.1
OL349946.1
OL349947.1
OL349948.1
OL349949.1
OL349950.1
OL349951.1
OL349952.1
OL349953.1
OL349954.1
OL349955.1
OL349956.1
OL349957.1
OL349958.1
OL349959.1
OL349960.1
OL349961.1
OL349962.1
OL349963.1
OL349964.1
OL349965.1
OL349966.1
OL349967.1
OL349968.1
OL349969.1
OL349970.1
OL349971.1
OL349972.1
OL349973.1
OL349974.1
OL349975.1
OL349976.1
OL349977.1
OL349978.1
OL349979.1
OL349980.1
OL349981.1
OL349982.1
OL349983.1
OL349984.1
OL349985.1
OL349986.1
OL349987.1
OL349988.1
OL349989.1
OL349990.1
OL349991.1
OL349992.1
OL349993.1
OL349994.1
OL349995.1
OL349996.1
OL349997.1
OL349998.1
OL349999.1
OL350000.1
OL350001.1
OL350002.1
OL350003.1
OL350004.1
OL350005.1
OL350006.1
OL350007.1
OL350008.1
OL350009.1
OL350010.1
OL350011.1
OL350012.1
OL350013.1
OL350014.1
OL350015.1
OL350016.1
OL350017.1
OL350018.1
OL350019.1
OL350020.1
OL350021.1
OL350022.1
OL350023.1
OL350024.1
OL350025.1
OL350026.1
OL350027.1
OL350028.1
OL350029.1
OL350030.1
OL350031.1
OL350032.1
OL350033.1
OL350034.1
OL350035.1
OL350036.1
OL350037.1
OL350038.1
OL350039.1
OL350040.1
OL350041.1
OL350042.1
OL350043.1
OL350044.1
OL350045.1
OL350046.1
OL350047.1
OL350048.1
OL350049.1
OL350050.1
OL350051.1
OL350052.1
OL350053.1
OL350054.1
OL350055.1
OL350056.1
OL350057.1
OL350058.1
OL350059.1
OL350060.1
OL350061.1
OL350062.1
OL350063.1
OL350064.1
OL350065.1
OL350066.1
OL350067.1
OL350068.1
OL350069.1
OL350070.1
OL350071.1
OL350072.1
OL350073.1
OL350074.1
OL350075.1
OL350076.1
OL350077.1
OL350078.1
OL350079.1
OL350080.1
OL350081.1
OL350082.1
OL350083.1
OL350084.1
OL350085.1
OL350086.1
OL350087.1
OL350088.1
OL350089.1
OL350090.1
OL350091.1
OL350092.1
OL350093.1
OL350094.1
OL350095.1
OL350096.1
OL350097.1
OL350098.1
OL350099.1
OL350100.1
OL350101.1
OL350102.1
OL350103.1
OL350104.1
OL350105.1
OL350106.1
OL350107.1
OL350108.1
OL350109.1
OL350110.1
OL350111.1
OL350112.1
OL350113.1
OL350114.1
OL350115.1
OL350116.1
OL350117.1
OL350118.1
OL350119.1
OL350120.1
OL350121.1
OL350122.1
OL350123.1
OL350124.1
OL350125.1
OL350126.1
OL350127.1
OL350128.1
OL350129.1
OL350130.1
OL350131.1
OL350132.1
OL350133.1
OL350134.1
OL350135.1
OL350136.1
OL350137.1
OL350138.1
OL350139.1
OL350140.1
OL350141.1
OL350142.1
OL350143.1
OL350144.1
OL350145.1
OL350146.1
OL350147.1
OL350148.1
OL350149.1
OL350150.1
OL350151.1
OL350152.1
OL350153.1
OL350154.1
OL350155.1
OL350156.1
OL350157.1
OL350158.1
OL350159.1
OL350160.1
OL350161.1
OL350162.1
OL350163.1
OL350164.1
OL350165.1
OL350166.1
OL350167.1
OL350168.1
OL350169.1
OL350170.1
OL350171.1
OL350172.1
OL350173.1
OL350174.1
OL350175.1
OL350176.1
OL350177.1
OL350178.1
OL350179.1
OL350180.1
OL350181.1
OL350182.1
OL350183.1
OL350184.1
OL350185.1
OL350186.1
OL350187.1
OL350188.1
OL350189.1
OL350190.1
OL350191.1
OL350192.1
OL350193.1
OL350194.1
OL350195.1
OL350196.1
OL350197.1
OL350198.1
OL350199.1
OL350200.1
OL350201.1
OL350202.1
OL350203.1
OL350204.1
OL350205.1
OL350206.1
OL350207.1
OL350208.1
OL350209.1
OL350210.1
OL350211.1
OL350212.1
OL350213.1
OL350214.1
OL350215.1
OL350216.1
OL350217.1
OL350218.1
OL350219.1
OL350220.1
OL350221.1
OL350222.1
OL350223.1
OL350224.1
OL350225.1
OL350226.1
OL350227.1
OL350228.1
OL350229.1
OL350230.1
OL350231.1
OL350232.1
OL350233.1
OL350234.1
OL350235.1
OL350236.1
OL350237.1
OL350238.1
OL350239.1
OL350240.1
OL350241.1
OL350242.1
OL350243.1
OL350244.1
OL350245.1
OL350246.1
OL350247.1
OL350248.1
OL350249.1
OL350250.1
OL350251.1
OL350252.1
OL350253.1
OL350254.1
OL350255.1
OL350256.1
OL350257.1
OL350258.1
OL350259.1
OL350260.1
OL350261.1
OL350262.1
OL350263.1
OL350264.1
OL350265.1
OL350266.1
OL350267.1
OL350268.1
OL350269.1
OL350270.1
OL350271.1
OL350272.1
OL350273.1
OL350274.1
OL350275.1
OL350276.1
OL350277.1
OL350278.1
OL350279.1
OL350280.1
OL350281.1
OL350282.1
OL350283.1
OL350284.1
OL350285.1
OL350286.1
OL350287.1
OL350288.1
OL350289.1
OL350290.1
OL350291.1
OL350292.1
OL350293.1
OL350294.1
OL350295.1
OL350296.1
OL350297.1
OL350298.1
OL350299.1
OL350300.1
OL350301.1
OL350302.1
OL350303.1
OL350304.1
OL350305.1
OL350306.1
OL350307.1
OL350308.1
OL350309.1
OL350310.1
OL350311.1
OL350312.1
OL350313.1
OL350314.1
OL350315.1
OL350316.1
OL350317.1
OL350318.1
OL350319.1
OL350320.1
OL350321.1
OL350322.1
OL350323.1
OL350324.1
OL350325.1
OL350326.1
OL350327.1
OL350328.1
OL350329.1
OL350330.1
OL350331.1
OL350332.1
OL350333.1
OL350334.1
OL350335.1
OL350336.1
OL350337.1
OL350338.1
OL350339.1
OL350340.1
OL350341.1
OL350342.1
OL350343.1
OL350344.1
OL350345.1
OL350346.1
OL350347.1
OL350348.1
OL350349.1
OL350350.1
OL350351.1
OL350352.1
OL350353.1
OL350354.1
OL350355.1
OL350356.1
OL350357.1
OL350358.1
OL350359.1
OL350360.1
OL350361.1
OL350362.1
OL350363.1
OL350364.1
OL350365.1
OL350366.1
OL350367.1
OL350368.1
OL350369.1
OL350370.1
OL350371.1
OL350372.1
OL350373.1
OL350374.1
OL350375.1
OL350376.1
OL350377.1
OL350378.1
OL350379.1
OL350380.1
OL350381.1
OL350382.1
OL350383.1
OL350384.1
OL350385.1
OL350386.1
OL350387.1
OL350388.1
OL350389.1
OL350390.1
OL350391.1
OL350392.1
OL350393.1
OL350394.1
OL350395.1
OL350396.1
OL350397.1
OL350398.1
OL350399.1
OL350400.1
OL350401.1
OL350402.1
OL350403.1
OL350404.1
OL350405.1
OL350406.1
OL350407.1
OL350408.1
OL350409.1
OL350410.1
OL350411.1
OL350412.1
OL350413.1
OL350414.1
OL350415.1
OL350416.1
OL350417.1
OL350418.1
OL350419.1
OL350420.1
OL350421.1
OL350422.1
OL350423.1
OL350424.1
OL350425.1
OL350426.1
OL350427.1
OL350428.1
OL350429.1
OL350430.1
OL350431.1
OL350432.1
OL350433.1
OL350434.1
OL350435.1
OL350436.1
OL350437.1
OL350438.1
OL350439.1
OL350440.1
OL350441.1
OL350442.1
OL350443.1
OL350444.1
OL350445.1
OL350446.1
OL350447.1
OL350448.1
OL350449.1
OL350450.1
OL350451.1
OL350452.1
OL350453.1
OL350454.1
OL350455.1
OL350456.1
OL350457.1
OL350458.1
OL350459.1
OL350460.1
OL350461.1
OL350462.1
OL350463.1
OL350464.1
OL350465.1
OL350466.1
OL350467.1
OL350468.1
OL350469.1
OL350470.1
OL350471.1
OL350472.1
OL350473.1
OL350474.1
OL350475.1
OL350476.1
OL350477.1
OL350478.1
OL350479.1
OL350480.1
OL350481.1
OL350482.1
OL350483.1
OL350484.1
OL350485.1
OL350486.1
OL350487.1
OL350488.1
OL350489.1
OL350490.1
OL350491.1
OL350492.1
OL350493.1
OL350494.1
OL350495.1
OL350496.1
OL350497.1
OL350498.1
OL350499.1
OL350500.1
OL350501.1
OL350502.1
OL350503.1
OL350504.1
OL350505.1
OL350506.1
OL350507.1
OL350508.1
OL350509.1
OL350510.1
OL350511.1
OL350512.1
OL350513.1
OL350514.1
OL350515.1
OL350516.1
OL350517.1
OL350518.1
OL350519.1
OL350520.1
OL350521.1
OL350522.1
OL350523.1
OL350524.1
OL350525.1
OL350526.1
OL350527.1
OL350528.1
OL350529.1
OL350530.1
OL350531.1
OL350532.1
OL350533.1
OL350534.1
OL350535.1
OL350536.1
OL350537.1
OL350538.1
OL350539.1
OL350540.1
OL350541.1
OL350542.1
OL350543.1
OL350544.1
OL350545.1
OL350546.1
OL350547.1
OL350548.1
OL350549.1
OL350550.1
OL350551.1
OL350552.1
OL350553.1
OL350554.1
OL350555.1
OL350556.1
OL350557.1
OL350558.1
OL350559.1
OL350560.1
OL350561.1
OL350562.1
OL350563.1
OL350564.1
OL350565.1
OL350566.1
OL350567.1
OL350568.1
OL350569.1
OL350570.1
OL350571.1
OL350572.1
OL350573.1
OL350574.1
OL350575.1
OL350576.1
OL350577.1
OL350578.1
OL350579.1
OL350580.1
OL350581.1
OL350582.1
OL350583.1
OL350584.1
OL350585.1
OL350586.1
OL350587.1
OL350588.1
OL350589.1
OL350590.1
OL350591.1
OL350592.1
OL350593.1
OL350594.1
OL350595.1
OL350596.1
OL350597.1
OL350598.1
OL350599.1
OL350600.1
OL350601.1
OL350602.1
OL350603.1
OL350604.1
OL350605.1
OL350606.1
OL350607.1
OL350608.1
OL350609.1
OL350610.1
OL350611.1
OL350612.1
OL350613.1
OL350614.1
OL350615.1
OL350616.1
OL350617.1
OL350618.1
OL350619.1
OL350620.1
OL350621.1
OL350622.1
OL350623.1
OL350624.1
OL350625.1
OL350626.1
OL350627.1
OL350628.1
OL350629.1
OL350630.1
OL350631.1
OL350632.1
OL350633.1
OL350634.1
OL350635.1
OL350636.1
OL350637.1
OL350638.1
OL350639.1
OL350640.1
OL350641.1
OL350642.1
OL350643.1
OL350644.1
OL350645.1
OL350646.1
OL350647.1
OL350648.1
OL350649.1
OL350650.1
OL350651.1
OL350652.1
OL350653.1
OL350654.1
OL350655.1
OL350656.1
OL350657.1
OL350658.1
OL350659.1
OL350660.1
OL350661.1
OL350662.1
OL350663.1
OL350664.1
OL350665.1
OL350666.1
OL350667.1
OL350668.1
OL350669.1
OL350670.1
OL350671.1
OL350672.1
OL350673.1
OL350674.1
OL350675.1
OL350676.1
OL350677.1
OL350678.1
OL350679.1
OL350680.1
OL350681.1
OL350682.1
OL350683.1
OL350684.1
OL350685.1
OL350686.1
OL350687.1
OL350688.1
OL350689.1
OL350690.1
OL350691.1
OL350692.1
OL350693.1
OL350694.1
OL350695.1
OL350696.1
OL350697.1
OL350698.1
OL350699.1
OL350700.1
OL350701.1
OL350702.1
OL350703.1
OL350704.1
OL350705.1
OL350706.1
OL350707.1
OL350708.1
OL350709.1
OL350710.1
OL350711.1
OL350712.1
OL350713.1
OL350714.1
OL350715.1
OL350716.1
OL350717.1
OL350718.1
OL350719.1
OL350720.1
OL350721.1
OL350722.1
OL350723.1
OL350724.1
OL350725.1
OL350726.1
OL350727.1
OL350728.1
OL350729.1
OL350730.1
OL350731.1
OL350732.1
OL350733.1
OL350734.1
OL350735.1
OL350736.1
OL350737.1
OL350738.1
OL350739.1
OL350740.1
OL350741.1
OL350742.1
OL350743.1
OL350744.1
OL350745.1
OL350746.1
OL350747.1
OL350748.1
OL350749.1
OL350750.1
OL350751.1
OL350752.1
OL350753.1
OL350754.1
OL350755.1
OL350756.1
OL350757.1
OL350758.1
OL350759.1
OL350760.1
OL350761.1
OL350762.1
OL350763.1
OL350764.1
OL350765.1
OL350766.1
OL350767.1
OL350768.1
OL350769.1
OL350770.1
OL350771.1
OL350772.1
OL350773.1
OL350774.1
OL350775.1
OL350776.1
OL350777.1
OL350778.1
OL350779.1
OL350780.1
OL350781.1
OL350782.1
OL350783.1
OL350784.1
OL350785.1
OL350786.1
OL350787.1
OL350788.1
OL350789.1
OL350790.1
OL350791.1
OL350792.1
OL350793.1
OL350794.1
OL350795.1
OL350796.1
OL350797.1
OL350798.1
OL350799.1
OL350800.1
OL350801.1
OL350802.1
OL350803.1
OL350804.1
OL350805.1
OL350806.1
OL350807.1
OL350808.1
OL350809.1
OL350810.1
OL350811.1
OL350812.1
OL350813.1
OL350814.1
OL350815.1
OL350816.1
OL350817.1
OL350818.1
OL350819.1
OL350820.1
OL350849.1
OL350850.1
OL350851.1
OL350852.1
OL350853.1
OL350854.1
OL350855.1
OL350856.1
OL350857.1
OL350858.1
OL350859.1
OL350860.1
OL350861.1
OL350862.1
OL350863.1
OL350864.1
OL350865.1
OL350866.1
OL350867.1
OL350868.1
OL350869.1
OL350870.1
OL350871.1
OL350872.1
OL350874.1
OL350875.1
OL350876.1
OL350877.1
OL350878.1
OL350879.1
OL350880.1
OL350881.1
OL350882.1
OL350883.1
OL350884.1
OL350885.1
OL350886.1
OL350887.1
OL350888.1
OL350889.1
OL350890.1
OL350891.1
OL350892.1
OL350893.1
OL350894.1
OL350895.1
OL350896.1
OL350897.1
OL350898.1
OL350899.1
OL350900.1
OL350901.1
OL350902.1
OL350903.1
OL350904.1
OL350905.1
OL350906.1
OL350907.1
OL350908.1
OL350909.1
OL350910.1
OL350911.1
OL350912.1
OL350913.1
OL350914.1
OL350915.1
OL350916.1
OL350917.1
OL350918.1
OL350919.1
OL350920.1
OL350921.1
OL350922.1
OL350923.1
OL350924.1
OL350925.1
OL350926.1
OL350927.1
OL350928.1
OL350929.1
OL350930.1
OL350931.1
OL350932.1
OL350933.1
OL350934.1
OL350935.1
OL350936.1
OL350937.1
OL350938.1
OL350939.1
OL350940.1
OL350941.1
OL350942.1
OL350943.1
OL350944.1
OL350945.1
OL350946.1
OL350947.1
OL350948.1
OL350949.1
OL350950.1
OL350951.1
OL350952.1
OL350955.1
OL350956.1
OL350957.1
OL350958.1
OL350959.1
OL350960.1
OL350961.1
OL350962.1
OL350963.1
OL350964.1
OL350965.1
OL350966.1
OL350967.1
OL350968.1
OL350969.1
OL350970.1
OL350971.1
OL350972.1
OL350973.1
OL350974.1
OL350975.1
OL350976.1
OL350977.1
OL350978.1
OL350979.1
OL350980.1
OL350981.1
OL350982.1
OL350983.1
OL350984.1
OL350985.1
OL350986.1
OL350987.1
OL350988.1
OL350989.1
OL350990.1
OL350991.1
OL350992.1
OL350993.1
OL350994.1
OL350995.1
OL350996.1
OL350997.1
OL350998.1
OL350999.1
OL351000.1
OL351001.1
OL351002.1
OL351003.1
OL351004.1
OL351005.1
OL351006.1
OL351007.1
OL351008.1
OL351009.1
OL351010.1
OL351011.1
OL351012.1
OL351013.1
OL351014.1
OL351015.1
OL351016.1
OL351017.1
OL351018.1
OL351019.1
OL351020.1
OL351021.1
OL351022.1
OL351023.1
OL351024.1
OL351025.1
OL351026.1
OL351027.1
OL351028.1
OL351029.1
OL351030.1
OL351031.1
OL351032.1
OL351033.1
OL351034.1
OL351035.1
OL351036.1
OL351037.1
OL351038.1
OL351039.1
OL351040.1
OL351041.1
OL351042.1
OL351043.1
OL351044.1
OL351045.1
OL351046.1
OL351047.1
OL351048.1
OL351049.1
OL351050.1
OL351051.1
OL351052.1
OL351053.1
OL351054.1
OL351055.1
OL351056.1
OL351057.1
OL351058.1
OL351059.1
OL351060.1
OL351061.1
OL351062.1
OL351063.1
OL351064.1
OL351065.1
OL351066.1
OL351067.1
OL351068.1
OL351069.1
OL351070.1
OL351071.1
OL351072.1
OL351073.1
OL351074.1
OL351075.1
OL351076.1
OL351077.1
OL351078.1
OL351079.1
OL351080.1
OL351081.1
OL351082.1
OL351083.1
OL351084.1
OL351085.1
OL351086.1
OL351087.1
OL351088.1
OL351089.1
OL351090.1
OL351091.1
OL351092.1
OL351093.1
OL351094.1
OL351095.1
OL351096.1
OL351097.1
OL351098.1
OL351099.1
OL351100.1
OL351101.1
OL351102.1
OL351103.1
OL351104.1
OL351105.1
OL351106.1
OL351107.1
OL351108.1
OL351109.1
OL351110.1
OL351111.1
OL351112.1
OL351113.1
OL351114.1
OL351115.1
OL351116.1
OL351117.1
OL351118.1
OL351119.1
OL351120.1
OL351121.1
OL351122.1
OL351123.1
OL351124.1
OL351125.1
OL351126.1
OL351127.1
OL351128.1
OL351129.1
OL351166.1
OL351167.1
OL351168.1
OL351169.1
OL351170.1
OL351171.1
OL351172.1
OL351173.1
OL351174.1
OL351175.1
OL351176.1
OL351177.1
OL351178.1
OL351179.1
OL351180.1
OL351181.1
OL351182.1
OL351183.1
OL351184.1
OL351185.1
OL351186.1
OL351187.1
OL351188.1
OL351189.1
OL351190.1
OL351191.1
OL351192.1
OL351193.1
OL351194.1
OL351195.1
OL351196.1
OL351197.1
OL351198.1
OL351199.1
OL351200.1
OL351201.1
OL351202.1
OL351203.1
OL351204.1
OL351205.1
OL351206.1
OL351207.1
OL351208.1
OL351209.1
OL351210.1
OL351211.1
OL351212.1
OL351213.1
OL351214.1
OL351215.1
OL351216.1
OL351217.1
OL351218.1
OL351219.1
OL351220.1
OL351221.1
OL351222.1
OL351223.1
OL351224.1
OL351225.1
OL351226.1
OL351227.1
OL351228.1
OL351229.1
OL351230.1
OL351231.1
OL351232.1
OL351233.1
OL351234.1
OL351235.1
OL351236.1
OL351237.1
OL351238.1
OL351239.1
OL351240.1
OL351241.1
OL351242.1
OL351243.1
OL351244.1
OL351245.1
OL351246.1
OL351247.1
OL351248.1
OL351249.1
OL351250.1
OL351251.1
OL351252.1
OL351370.1
OL351371.1
OL351372.1
OL351373.1
OL351374.1
OL351375.1
OL351376.1
OL351377.1
OL351378.1
OL351379.1
OL351380.1
OL351381.1
OL351382.1
OL351383.1
OL351384.1
OL351385.1
OL351386.1
OL351387.1
OL351388.1
OL351389.1
OL351390.1
OL351391.1
OL351392.1
OL351393.1
OL351394.1
OL351395.1
OL351396.1
OL351397.1
OL351398.1
OL351399.1
OL351400.1
OL351401.1
OL351402.1
OL351403.1
OL351404.1
OL351405.1
OL351406.1
OL351407.1
OL351408.1
OL351409.1
OL351410.1
OL351411.1
OL351412.1
OL351413.1
OL351414.1
OL351415.1
OL351416.1
OL351417.1
OL351418.1
OL351419.1
OL351420.1
OL351421.1
OL351422.1
OL351423.1
OL351424.1
OL351425.1
OL351426.1
OL351427.1
OL351428.1
OL351429.1
OL351430.1
OL351431.1
OL351432.1
OL351433.1
OL351434.1
OL351435.1
OL351436.1
OL351437.1
OL351438.1
OL351439.1
OL351440.1
OL351441.1
OL351442.1
OL351443.1
OL351861.1
OL351862.1
OL351863.1
OL351864.1
OL351865.1
OL351866.1
OL351867.1
OL351868.1
OL351869.1
OL351870.1
OL351871.1
OL351872.1
OL351873.1
OL351874.1
OL351875.1
OL351876.1
OL351877.1
OL351878.1
OL351879.1
OL351880.1
OL351881.1
OL351882.1
OL351883.1
OL351884.1
OL351885.1
OL351886.1
OL351887.1
OL351888.1
OL351889.1
OL351890.1
OL351891.1
OL351892.1
OL351893.1
OL351894.1
OL351895.1
OL351896.1
OL351897.1
OL351898.1
OL351899.1
OL351900.1
OL351901.1
OL351902.1
OL351903.1
OL351904.1
OL351905.1
OL351906.1
OL351907.1
OL351908.1
OL351909.1
OL351910.1
OL351911.1
OL351912.1
OL351913.1
OL351914.1
OL351915.1
OL351916.1
OL351917.1
OL351918.1
OL351919.1
OL351920.1
OL351921.1
OL351922.1
OL351923.1
OL351924.1
OL351925.1
OL351926.1
OL351927.1
OL351928.1
OL351929.1
OL351930.1
OL351931.1
OL351932.1
OL351933.1
OL351934.1
OL351935.1
OL351936.1
OL351937.1
OL351938.1
OL351939.1
OL351940.1
OL351941.1
OL351942.1
OL351943.1
OL351944.1
OL351945.1
OL351946.1
OL351947.1
OL351948.1
OL351949.1
OL351950.1
OL351951.1
OL351952.1
OL351953.1
OL351954.1
OL351955.1
OL351956.1
OL351957.1
OL351958.1
OL351959.1
OL351960.1
OL351961.1
OL351962.1
OL351963.1
OL351964.1
OL351965.1
OL351966.1
OL351967.1
OL351968.1
OL351969.1
OL351970.1
OL351971.1
OL351972.1
OL351973.1
OL351974.1
OL351975.1
OL351976.1
OL351977.1
OL351978.1
OL351979.1
OL351980.1
OL351981.1
OL351982.1
OL351983.1
OL351984.1
OL351985.1
OL351986.1
OL351987.1
OL351988.1
OL351989.1
OL351990.1
OL351991.1
OL351992.1
OL351993.1
OL351994.1
OL351995.1
OL351996.1
OL351997.1
OL351998.1
OL351999.1
OL352000.1
OL352001.1
OL352002.1
OL352003.1
OL352004.1
OL352005.1
OL352006.1
OL352007.1
OL352008.1
OL352009.1
OL352010.1
OL352011.1
OL352012.1
OL352013.1
OL352014.1
OL352015.1
OL352016.1
OL352017.1
OL352018.1
OL352019.1
OL352020.1
OL352021.1
OL352022.1
OL352023.1
OL352024.1
OL352025.1
OL352026.1
OL352027.1
OL352028.1
OL352029.1
OL352030.1
OL352031.1
OL352032.1
OL352033.1
OL352034.1
OL352035.1
OL352036.1
OL352037.1
OL352038.1
OL352039.1
OL352040.1
OL352041.1
OL352042.1
OL352043.1
OL352044.1
OL352045.1
OL352046.1
OL352047.1
OL352048.1
OL352049.1
OL352050.1
OL352051.1
OL352052.1
OL352053.1
OL352054.1
OL352092.1
OL352093.1
OL352094.1
OL352095.1
OL352096.1
OL352259.1
OL352260.1
OL352261.1
OL352262.1
OL352263.1
OL352264.1
OL352265.1
OL352266.1
OL352267.1
OL352268.1
OL352269.1
OL352270.1
OL352271.1
OL352272.1
OL352273.1
OL352274.1
OL352275.1
OL352276.1
OL352277.1
OL352278.1
OL352279.1
OL352280.1
OL352281.1
OL352282.1
OL352283.1
OL352284.1
OL352285.1
OL352286.1
OL352287.1
OL352288.1
OL352289.1
OL352290.1
OL352291.1
OL352292.1
OL352293.1
OL352294.1
OL352295.1
OL352296.1
OL352297.1
OL352298.1
OL352299.1
OL352300.1
OL352301.1
OL352302.1
OL352303.1
OL352304.1
OL352305.1
OL352306.1
OL352307.1
OL352308.1
OL352309.1
OL352310.1
OL352311.1
OL352312.1
OL352313.1
OL352314.1
OL352315.1
OL352316.1
OL352317.1
OL352318.1
OL352319.1
OL352320.1
OL352321.1
OL352322.1
OL352323.1
OL352324.1
OL352325.1
OL352326.1
OL352327.1
OL352328.1
OL352329.1
OL352330.1
OL352331.1
OL352332.1
OL352333.1
OL352334.1
OL352335.1
OL352336.1
OL352337.1
OL352338.1
OL352339.1
OL352340.1
OL352341.1
OL352342.1
OL352343.1
OL352344.1
OL352345.1
OL352346.1
OL352347.1
OL352348.1
OL352349.1
OL352350.1
OL352351.1
OL352352.1
OL352353.1
OL352354.1
OL352355.1
OL352356.1
OL352357.1
OL352358.1
OL352359.1
OL352360.1
OL352361.1
OL352362.1
OL352363.1
OL352364.1
OL352365.1
OL352366.1
OL352367.1
OL352368.1
OL352369.1
OL352370.1
OL352371.1
OL352372.1
OL352373.1
OL352374.1
OL352375.1
OL352376.1
OL352377.1
OL352378.1
OL352379.1
OL352380.1
OL352381.1
OL352382.1
OL352383.1
OL352384.1
OL352385.1
OL352386.1
OL352387.1
OL352388.1
OL352400.1
OL352401.1
OL352402.1
OL352403.1
OL352404.1
OL352405.1
OL352406.1
OL352407.1
OL352408.1
OL352409.1
OL352410.1
OL352411.1
OL352412.1
OL352413.1
OL352414.1
OL352415.1
OL352416.1
OL352417.1
OL352418.1
OL352419.1
OL352420.1
OL352421.1
OL352422.1
OL352423.1
OL352424.1
OL352425.1
OL352426.1
OL352427.1
OL352428.1
OL352429.1
OL352430.1
OL352431.1
OL352432.1
OL352433.1
OL352434.1
OL352435.1
OL352436.1
OL352437.1
OL352438.1
OL352439.1
OL352440.1
OL352441.1
OL352442.1
OL352443.1
OL352444.1
OL352445.1
OL352446.1
OL352447.1
OL352448.1
OL352449.1
OL352450.1
OL352451.1
OL352452.1
OL352453.1
OL352454.1
OL352455.1
OL352456.1
OL352457.1
OL352458.1
OL352459.1
OL352460.1
OL352461.1
OL352462.1
OL352463.1
OL352464.1
OL352465.1
OL352466.1
OL352467.1
OL352468.1
OL352469.1
OL352470.1
OL352471.1
OL352472.1
OL352473.1
OL352474.1
OL352475.1
OL352476.1
OL352477.1
OL352478.1
OL352479.1
OL352480.1
OL352481.1
OL352482.1
OL352483.1
OL352484.1
OL352485.1
OL352486.1
OL352487.1
OL352488.1
OL352489.1
OL352490.1
OL352491.1
OL352492.1
OL352493.1
OL352494.1
OL352495.1
OL352496.1
OL352497.1
OL352498.1
OL352499.1
OL352500.1
OL352501.1
OL352502.1
OL352503.1
OL352504.1
OL352505.1
OL352506.1
OL352507.1
OL352508.1
OL352509.1
OL352510.1
OL352511.1
OL352512.1
OL352513.1
OL352514.1
OL352515.1
OL352516.1
OL352517.1
OL352518.1
OL352519.1
OL352520.1
OL352521.1
OL352522.1
OL352523.1
OL352524.1
OL352525.1
OL352526.1
OL352527.1
OL352528.1
OL352529.1
OL352530.1
OL352531.1
OL352532.1
OL352533.1
OL352534.1
OL352535.1
OL352536.1
OL352537.1
OL352538.1
OL352539.1
OL352540.1
OL352541.1
OL352542.1
OL352543.1
OL352544.1
OL352545.1
OL352546.1
OL352547.1
OL352548.1
OL352549.1
OL352550.1
OL352551.1
OL352552.1
OL352553.1
OL352554.1
OL352555.1
OL352556.1
OL352557.1
OL352558.1
OL352559.1
OL352560.1
OL352561.1
OL352562.1
OL352563.1
OL352564.1
OL352565.1
OL352566.1
OL352567.1
OL352568.1
OL352569.1
OL352570.1
OL352571.1
OL352572.1
OL352573.1
OL352574.1
OL352575.1
OL352576.1
OL352577.1
OL352578.1
OL352579.1
OL352580.1
OL352581.1
OL352582.1
OL352583.1
OL352584.1
OL352585.1
OL352586.1
OL352587.1
OL352588.1
OL352589.1
OL352590.1
OL352591.1
OL352592.1
OL352593.1
OL352594.1
OL352595.1
OL352596.1
OL352597.1
OL352598.1
OL352599.1
OL352600.1
OL352601.1
OL352602.1
OL352603.1
OL352604.1
OL352605.1
OL352606.1
OL352607.1
OL352608.1
OL352609.1
OL352610.1
OL352611.1
OL352612.1
OL352613.1
OL352614.1
OL352615.1
OL352616.1
OL352617.1
OL352618.1
OL352619.1
OL352620.1
OL352621.1
OL352622.1
OL352623.1
OL352624.1
OL352625.1
OL352626.1
OL352627.1
OL352628.1
OL352629.1
OL352630.1
OL352631.1
OL352632.1
OL352633.1
OL352634.1
OL352635.1
OL352636.1
OL352637.1
OL352638.1
OL352639.1
OL352640.1
OL352641.1
OL352642.1
OL352643.1
OL352644.1
OL352645.1
OL352646.1
OL352647.1
OL352648.1
OL352649.1
OL352732.1
OL352733.1
OL352734.1
OL352735.1
OL352736.1
OL352737.1
OL352738.1
OL352739.1
OL352740.1
OL352741.1
OL352742.1
OL352743.1
OL352744.1
OL352745.1
OL352746.1
OL352747.1
OL352748.1
OL352749.1
OL352750.1
OL352751.1
OL352752.1
OL352753.1
OL352754.1
OL352755.1
OL352756.1
OL352757.1
OL352758.1
OL352759.1
OL352760.1
OL352761.1
OL352762.1
OL352763.1
OL352764.1
OL352765.1
OL352766.1
OL352767.1
OL352768.1
OL352769.1
OL352770.1
OL352771.1
OL352772.1
OL352773.1
OL352774.1
OL352775.1
OL352776.1
OL352777.1
OL352778.1
OL352779.1
OL352780.1
OL352781.1
OL352782.1
OL352783.1
OL352784.1
OL352785.1
OL352786.1
OL352787.1
OL352788.1
OL352789.1
OL352790.1
OL352791.1
OL352792.1
OL352793.1
OL352794.1
OL352795.1
OL352796.1
OL352797.1
OL352798.1
OL352799.1
OL352800.1
OL352801.1
OL352802.1
OL352803.1
OL352804.1
OL352805.1
OL352806.1
OL352807.1
OL352808.1
OL352809.1
OL352810.1
OL352811.1
OL352812.1
OL352813.1
OL352814.1
OL352815.1
OL352816.1
OL352817.1
OL352818.1
OL352819.1
OL352820.1
OL352821.1
OL352822.1
OL352823.1
OL352824.1
OL352825.1
OL352826.1
OL352827.1
OL352828.1
OL352829.1
OL352830.1
OL352831.1
OL352832.1
OL352833.1
OL352834.1
OL352835.1
OL352836.1
OL352837.1
OL352838.1
OL352839.1
OL352840.1
OL352841.1
OL352842.1
OL352843.1
OL352844.1
OL352845.1
OL352846.1
OL352847.1
OL352848.1
OL352849.1
OL352850.1
OL352851.1
OL352852.1
OL352853.1
OL352854.1
OL352855.1
OL352856.1
OL352857.1
OL352858.1
OL352859.1
OL352860.1
OL352861.1
OL352862.1
OL352863.1
OL352864.1
OL352865.1
OL352866.1
OL352867.1
OL352868.1
OL352869.1
OL352870.1
OL352871.1
OL352872.1
OL352873.1
OL352874.1
OL352875.1
OL352876.1
OL352877.1
OL352878.1
OL352879.1
OL352880.1
OL352881.1
OL352882.1
OL352883.1
OL352884.1
OL352885.1
OL352886.1
OL352887.1
OL352888.1
OL352889.1
OL352925.1
OL352926.1
OL352927.1
OL352928.1
OL352929.1
OL352930.1
OL352931.1
OL352932.1
OL352933.1
OL352934.1
OL352935.1
OL352936.1
OL352937.1
OL352938.1
OL352939.1
OL352940.1
OL352941.1
OL352942.1
OL352943.1
OL352944.1
OL352945.1
OL352946.1
OL352947.1
OL352948.1
OL352949.1
OL352950.1
OL352951.1
OL352952.1
OL352953.1
OL352954.1
OL352955.1
OL352956.1
OL352957.1
OL352958.1
OL352959.1
OL352960.1
OL352961.1
OL352962.1
OL352963.1
OL352964.1
OL352965.1
OL352966.1
OL352967.1
OL352968.1
OL352969.1
OL352970.1
OL352971.1
OL352972.1
OL352973.1
OL352974.1
OL352975.1
OL352976.1
OL352977.1
OL352978.1
OL352979.1
OL352980.1
OL352981.1
OL352982.1
OL352983.1
OL352984.1
OL352985.1
OL352986.1
OL352987.1
OL352988.1
OL352989.1
OL352990.1
OL352991.1
OL352992.1
OL352993.1
OL352994.1
OL352995.1
OL352996.1
OL352997.1
OL352998.1
OL352999.1
OL353000.1
OL353001.1
OL353002.1
OL353003.1
OL353004.1
OL353005.1
OL353006.1
OL353007.1
OL353008.1
OL353009.1
OL353010.1
OL353011.1
OL353012.1
OL353013.1
OL353014.1
OL353015.1
OL353016.1
OL353017.1
OL353018.1
OL353019.1
OL353020.1
OL353021.1
OL353022.1
OL353023.1
OL353024.1
OL353025.1
OL353026.1
OL353027.1
OL353028.1
OL353029.1
OL353030.1
OL353031.1
OL353032.1
OL353033.1
OL353034.1
OL353035.1
OL353036.1
OL353037.1
OL353038.1
OL353039.1
OL353040.1
OL353041.1
OL353042.1
OL353043.1
OL353044.1
OL353045.1
OL353046.1
OL353047.1
OL353048.1
OL353049.1
OL353050.1
OL353051.1
OL353052.1
OL353053.1
OL353054.1
OL353055.1
OL353056.1
OL353057.1
OL353058.1
OL353059.1
OL353060.1
OL353061.1
OL353062.1
OL353063.1
OL353064.1
OL353065.1
OL353066.1
OL353067.1
OL353068.1
OL353069.1
OL353070.1
OL353071.1
OL353072.1
OL353073.1
OL353074.1
OL353075.1
OL353076.1
OL353077.1
OL353078.1
OL353079.1
OL353080.1
OL353081.1
OL353082.1
OL353083.1
OL353084.1
OL353085.1
OL353086.1
OL353087.1
OL353088.1
OL353089.1
OL353090.1
OL353091.1
OL353092.1
OL353093.1
OL353094.1
OL353095.1
OL353096.1
OL353097.1
OL353098.1
OL353099.1
OL353100.1
OL353101.1
OL353102.1
OL353103.1
OL353104.1
OL353105.1
OL353106.1
OL353107.1
OL353108.1
OL353109.1
OL353110.1
OL353111.1
OL353112.1
OL353113.1
OL353114.1
OL353115.1
OL353116.1
OL353117.1
OL353118.1
OL353119.1
OL353120.1
OL353121.1
OL353122.1
OL353123.1
OL353124.1
OL353125.1
OL353126.1
OL353127.1
OL353128.1
OL353129.1
OL353130.1
OL353131.1
OL353132.1
OL353133.1
OL353134.1
OL353135.1
OL353136.1
OL353137.1
OL353138.1
OL353139.1
OL353140.1
OL353141.1
OL353142.1
OL353143.1
OL353144.1
OL353145.1
OL353146.1
OL353147.1
OL353148.1
OL353149.1
OL353150.1
OL353151.1
OL353152.1
OL353153.1
OL353154.1
OL353155.1
OL353156.1
OL353157.1
OL353158.1
OL353159.1
OL353160.1
OL353161.1
OL353162.1
OL353163.1
OL353164.1
OL353165.1
OL353166.1
OL353168.1
OL353169.1
OL353170.1
OL353171.1
OL353172.1
OL353173.1
OL353174.1
OL353175.1
OL353176.1
OL353177.1
OL353178.1
OL353179.1
OL353180.1
OL353181.1
OL353182.1
OL353183.1
OL353184.1
OL353185.1
OL353186.1
OL353187.1
OL353188.1
OL353189.1
OL353190.1
OL353191.1
OL353192.1
OL353193.1
OL353194.1
OL353195.1
OL353196.1
OL353197.1
OL353198.1
OL353199.1
OL353200.1
OL353201.1
OL353202.1
OL353203.1
OL353204.1
OL353205.1
OL353206.1
OL353207.1
OL353208.1
OL353209.1
OL353210.1
OL353211.1
OL353212.1
OL353213.1
OL353214.1
OL353215.1
OL353216.1
OL353217.1
OL353218.1
OL353219.1
OL353220.1
OL353221.1
OL353222.1
OL353223.1
OL353224.1
OL353225.1
OL353226.1
OL353227.1
OL353228.1
OL353229.1
OL353230.1
OL353231.1
OL353232.1
OL353233.1
OL353234.1
OL353235.1
OL353236.1
OL353237.1
OL353238.1
OL353239.1
OL353240.1
OL353241.1
OL353242.1
OL353243.1
OL353244.1
OL353245.1
OL353246.1
OL353247.1
OL353248.1
OL353249.1
OL353250.1
OL353251.1
OL353252.1
OL353253.1
OL353254.1
OL353255.1
OL353256.1
OL353257.1
OL353258.1
OL353259.1
OL353260.1
OL353261.1
OL353262.1
OL353263.1
OL353264.1
OL353265.1
OL353266.1
OL353267.1
OL353268.1
OL353269.1
OL353270.1
OL353271.1
OL353272.1
OL353273.1
OL353274.1
OL353275.1
OL353276.1
OL353277.1
OL353278.1
OL353279.1
OL353280.1
OL353281.1
OL353282.1
OL353283.1
OL353284.1
OL353285.1
OL353286.1
OL353287.1
OL353288.1
OL353289.1
OL353290.1
OL353291.1
OL353292.1
OL353293.1
OL353294.1
OL353295.1
OL353296.1
OL353297.1
OL353298.1
OL353299.1
OL353300.1
OL353301.1
OL353302.1
OL353303.1
OL353304.1
OL353305.1
OL353306.1
OL353307.1
OL353308.1
OL353309.1
OL353310.1
OL353311.1
OL353312.1
OL353313.1
OL353314.1
OL353315.1
OL353316.1
OL353317.1
OL353318.1
OL353319.1
OL353320.1
OL353321.1
OL353322.1
OL353323.1
OL353324.1
OL353325.1
OL353326.1
OL353327.1
OL353328.1
OL353329.1
OL353330.1
OL353331.1
OL353332.1
OL353333.1
OL353334.1
OL353335.1
OL353336.1
OL353337.1
OL353342.1
OL353343.1
OL353344.1
OL353345.1
OL353346.1
OL353347.1
OL353348.1
OL353349.1
OL353350.1
OL353351.1
OL353352.1
OL353353.1
OL353354.1
OL353355.1
OL353356.1
OL353357.1
OL353358.1
OL353359.1
OL353360.1
OL353361.1
OL353362.1
OL353363.1
OL353364.1
OL353365.1
OL353366.1
OL353367.1
OL353368.1
OL353369.1
OL353370.1
OL353371.1
OL353372.1
OL353373.1
OL353374.1
OL353375.1
OL353376.1
OL353377.1
OL353378.1
OL353379.1
OL353380.1
OL353381.1
OL353382.1
OL353383.1
OL353384.1
OL353385.1
OL353386.1
OL353387.1
OL353388.1
OL353389.1
OL353390.1
OL353391.1
OL353392.1
OL353393.1
OL353394.1
OL353395.1
OL353396.1
OL353397.1
OL353398.1
OL353399.1
OL353400.1
OL353401.1
OL353402.1
OL353403.1
OL353404.1
OL353405.1
OL353406.1
OL353407.1
OL353408.1
OL353409.1
OL353410.1
OL353411.1
OL353412.1
OL353413.1
OL353414.1
OL353415.1
OL353416.1
OL353417.1
OL353418.1
OL353419.1
OL353420.1
OL353421.1
OL353422.1
OL353423.1
OL353424.1
OL353425.1
OL353426.1
OL353427.1
OL353428.1
OL353429.1
OL353430.1
OL353431.1
OL353432.1
OL353439.1
OL353440.1
OL353441.1
OL353442.1
OL353443.1
OL353444.1
OL353445.1
OL353446.1
OL353447.1
OL353448.1
OL353449.1
OL353450.1
OL353451.1
OL353452.1
OL353453.1
OL353454.1
OL353455.1
OL353456.1
OL353457.1
OL353458.1
OL353459.1
OL353460.1
OL353461.1
OL353462.1
OL353463.1
OL353464.1
OL353465.1
OL353466.1
OL353467.1
OL353468.1
OL353469.1
OL353470.1
OL353471.1
OL353472.1
OL353473.1
OL353474.1
OL353475.1
OL353476.1
OL353477.1
OL353478.1
OL353479.1
OL353480.1
OL353481.1
OL353482.1
OL353483.1
OL353484.1
OL353485.1
OL353486.1
OL353487.1
OL353488.1
OL353489.1
OL353490.1
OL353491.1
OL353492.1
OL353493.1
OL353494.1
OL353495.1
OL353496.1
OL353497.1
OL353498.1
OL353499.1
OL353500.1
OL353501.1
OL353502.1
OL353503.1
OL353504.1
OL353505.1
OL353506.1
OL353507.1
OL353508.1
OL353509.1
OL353510.1
OL353511.1
OL353512.1
OL353513.1
OL353514.1
OL353515.1
OL353516.1
OL353517.1
OL353518.1
OL353519.1
OL353520.1
OL353521.1
OL353522.1
OL353523.1
OL353524.1
OL353525.1
OL353526.1
OL353527.1
OL353528.1
OL353529.1
OL353530.1
OL353531.1
OL353532.1
OL353533.1
OL353534.1
OL353535.1
OL353536.1
OL353537.1
OL353538.1
OL353539.1
OL353540.1
OL353541.1
OL353542.1
OL353543.1
OL353544.1
OL353545.1
OL353546.1
OL353547.1
OL353548.1
OL353549.1
OL353550.1
OL353551.1
OL353552.1
OL353553.1
OL353554.1
OL353555.1
OL353556.1
OL353557.1
OL353558.1
OL353559.1
OL353560.1
OL353561.1
OL353562.1
OL353563.1
OL353564.1
OL353565.1
OL353566.1
OL353567.1
OL353568.1
OL353569.1
OL353570.1
OL353571.1
OL353572.1
OL353573.1
OL353574.1
OL353575.1
OL353576.1
OL353577.1
OL353578.1
OL353579.1
OL353580.1
OL353581.1
OL353582.1
OL353583.1
OL353584.1
OL353585.1
OL353586.1
OL353587.1
OL353588.1
OL353589.1
OL353590.1
OL353591.1
OL353592.1
OL353593.1
OL353594.1
OL353595.1
OL353596.1
OL353597.1
OL353598.1
OL353599.1
OL353600.1
OL353601.1
OL353602.1
OL353603.1
OL353604.1
OL353605.1
OL353606.1
OL353607.1
OL353608.1
OL353609.1
OL353610.1
OL353611.1
OL353612.1
OL353613.1
OL353614.1
OL353615.1
OL353616.1
OL353617.1
OL353618.1
OL353619.1
OL353620.1
OL353621.1
OL353622.1
OL353623.1
OL353624.1
OL353625.1
OL353626.1
OL353627.1
OL353628.1
OL353629.1
OL353630.1
OL353631.1
OL353632.1
OL353633.1
OL353634.1
OL353635.1
OL353636.1
OL353637.1
OL353638.1
OL353639.1
OL353640.1
OL353641.1
OL353642.1
OL353643.1
OL353644.1
OL353645.1
OL353646.1
OL353647.1
OL353648.1
OL353649.1
OL353650.1
OL353651.1
OL353652.1
OL353653.1
OL353654.1
OL353655.1
OL353656.1
OL353657.1
OL353658.1
OL353659.1
OL353660.1
OL353661.1
OL353662.1
OL353663.1
OL353664.1
OL353665.1
OL353666.1
OL353667.1
OL353668.1
OL353669.1
OL353670.1
OL353671.1
OL353672.1
OL353673.1
OL353674.1
OL353675.1
OL353676.1
OL353677.1
OL353678.1
OL353679.1
OL353680.1
OL353681.1
OL353682.1
OL353709.1
OL353710.1
OL353711.1
OL353712.1
OL353713.1
OL353714.1
OL353715.1
OL353716.1
OL353717.1
OL353718.1
OL353719.1
OL353720.1
OL353721.1
OL353722.1
OL353723.1
OL353724.1
OL353725.1
OL353726.1
OL353727.1
OL353728.1
OL353729.1
OL353730.1
OL353731.1
OL353732.1
OL353733.1
OL353734.1
OL353735.1
OL353736.1
OL353737.1
OL353738.1
OL353739.1
OL353740.1
OL353741.1
OL353742.1
OL353743.1
OL353744.1
OL353745.1
OL353746.1
OL353747.1
OL353748.1
OL353749.1
OL353750.1
OL353751.1
OL353752.1
OL353753.1
OL353754.1
OL353755.1
OL353756.1
OL353757.1
OL353758.1
OL353759.1
OL353760.1
OL353761.1
OL353762.1
OL353763.1
OL353764.1
OL353765.1
OL353766.1
OL353767.1
OL353768.1
OL353769.1
OL353770.1
OL353771.1
OL353772.1
OL353773.1
OL353774.1
OL353775.1
OL353776.1
OL353777.1
OL353778.1
OL353779.1
OL353780.1
OL353781.1
OL353782.1
OL353783.1
OL353784.1
OL353785.1
OL353786.1
OL353787.1
OL353788.1
OL353789.1
OL353790.1
OL353791.1
OL353792.1
OL353793.1
OL353794.1
OL353795.1
OL353796.1
OL353797.1
OL353798.1
OL353799.1
OL353800.1
OL353801.1
OL353802.1
OL353803.1
OL353804.1
OL353805.1
OL353806.1
OL353807.1
OL353808.1
OL353809.1
OL353810.1
OL353811.1
OL353812.1
OL353813.1
OL353814.1
OL353815.1
OL353816.1
OL353817.1
OL353818.1
OL353819.1
OL353820.1
OL353821.1
OL353822.1
OL353823.1
OL353824.1
OL353825.1
OL353826.1
OL353827.1
OL353828.1
OL353829.1
OL353830.1
OL353831.1
OL353832.1
OL353833.1
OL353834.1
OL353835.1
OL353836.1
OL353837.1
OL353838.1
OL353839.1
OL353840.1
OL353841.1
OL353842.1
OL353843.1
OL353844.1
OL353845.1
OL353846.1
OL353847.1
OL353848.1
OL353849.1
OL353850.1
OL353851.1
OL353852.1
OL353853.1
OL353854.1
OL353855.1
OL353856.1
OL353857.1
OL353858.1
OL353859.1
OL353860.1
OL353861.1
OL353862.1
OL353863.1
OL353864.1
OL353865.1
OL353866.1
OL353867.1
OL353868.1
OL353869.1
OL353870.1
OL353871.1
OL353872.1
OL353873.1
OL353874.1
OL353875.1
OL353876.1
OL353877.1
OL353878.1
OL353879.1
OL353880.1
OL353881.1
OL353882.1
OL353883.1
OL353912.1
OL353913.1
OL353914.1
OL353915.1
OL353916.1
OL353917.1
OL353918.1
OL353919.1
OL353920.1
OL353921.1
OL353922.1
OL353923.1
OL353924.1
OL353925.1
OL353926.1
OL353927.1
OL353928.1
OL353929.1
OL353930.1
OL353931.1
OL353932.1
OL353933.1
OL353934.1
OL353935.1
OL353936.1
OL353937.1
OL353938.1
OL353939.1
OL353940.1
OL353941.1
OL353942.1
OL353943.1
OL353944.1
OL353945.1
OL353946.1
OL353947.1
OL353948.1
OL353949.1
OL353950.1
OL353951.1
OL353952.1
OL353953.1
OL353954.1
OL353955.1
OL353956.1
OL353957.1
OL353958.1
OL353959.1
OL353960.1
OL353961.1
OL353962.1
OL353963.1
OL353964.1
OL353965.1
OL353966.1
OL353967.1
OL353968.1
OL353969.1
OL353970.1
OL353971.1
OL353972.1
OL353973.1
OL353974.1
OL353975.1
OL353976.1
OL353977.1
OL353978.1
OL353979.1
OL353980.1
OL353981.1
OL353982.1
OL353983.1
OL353984.1
OL353985.1
OL353986.1
OL353987.1
OL353988.1
OL353989.1
OL353990.1
OL353991.1
OL353992.1
OL353993.1
OL353994.1
OL353995.1
OL353996.1
OL353997.1
OL353998.1
OL353999.1
OL354000.1
OL354001.1
OL354002.1
OL354003.1
OL354004.1
OL354005.1
OL354006.1
OL354007.1
OL354008.1
OL354009.1
OL354010.1
OL354011.1
OL354012.1
OL354013.1
OL354014.1
OL354015.1
OL354016.1
OL354017.1
OL354018.1
OL354019.1
OL354020.1
OL354021.1
OL354022.1
OL354023.1
OL354024.1
OL354025.1
OL354026.1
OL354027.1
OL354028.1
OL354029.1
OL354030.1
OL354031.1
OL354032.1
OL354033.1
OL354034.1
OL354035.1
OL354036.1
OL354037.1
OL354038.1
OL354039.1
OL354040.1
OL354041.1
OL354042.1
OL354043.1
OL354044.1
OL354045.1
OL354046.1
OL354047.1
OL354048.1
OL354049.1
OL354050.1
OL354051.1
OL354052.1
OL354053.1
OL354054.1
OL354055.1
OL354056.1
OL354057.1
OL354058.1
OL354059.1
OL354060.1
OL354061.1
OL354062.1
OL354063.1
OL354064.1
OL354065.1
OL354066.1
OL354067.1
OL354068.1
OL354069.1
OL354070.1
OL354071.1
OL354072.1
OL354073.1
OL354074.1
OL354075.1
OL354076.1
OL354077.1
OL354078.1
OL354079.1
OL354080.1
OL354081.1
OL354082.1
OL354083.1
OL354084.1
OL354085.1
OL354086.1
OL354087.1
OL354088.1
OL354089.1
OL354090.1
OL354091.1
OL354092.1
OL354093.1
OL354094.1
OL354095.1
OL354096.1
OL354097.1
OL354098.1
OL354099.1
OL354100.1
OL354101.1
OL354102.1
OL354103.1
OL354104.1
OL354105.1
OL354106.1
OL354107.1
OL354108.1
OL354109.1
OL354110.1
OL354111.1
OL354112.1
OL354113.1
OL354114.1
OL354115.1
OL354116.1
OL354117.1
OL354118.1
OL354119.1
OL354120.1
OL354121.1
OL354122.1
OL354123.1
OL354124.1
OL354125.1
OL354126.1
OL354127.1
OL354128.1
OL354129.1
OL354130.1
OL354131.1
OL354132.1
OL354133.1
OL354134.1
OL354135.1
OL354136.1
OL354137.1
OL354138.1
OL354139.1
OL354629.1
OL354630.1
OL354631.1
OL354632.1
OL354633.1
OL354634.1
OL354635.1
OL354636.1
OL354637.1
OL354638.1
OL354639.1
OL354640.1
OL354641.1
OL354642.1
OL354643.1
OL354644.1
OL354645.1
OL354646.1
OL354647.1
OL354648.1
OL354649.1
OL354650.1
OL354651.1
OL354652.1
OL354653.1
OL354654.1
OL354655.1
OL354656.1
OL354657.1
OL354658.1
OL354659.1
OL354660.1
OL354661.1
OL354662.1
OL354663.1
OL354664.1
OL354665.1
OL354666.1
OL354667.1
OL354668.1
OL354669.1
OL354670.1
OL354671.1
OL354672.1
OL354673.1
OL354674.1
OL354675.1
OL354676.1
OL354677.1
OL354678.1
OL354679.1
OL354680.1
OL354681.1
OL354682.1
OL354683.1
OL354684.1
OL354685.1
OL354686.1
OL354687.1
OL354688.1
OL354689.1
OL354690.1
OL354691.1
OL354692.1
OL354693.1
OL354694.1
OL354695.1
OL354696.1
OL354697.1
OL354698.1
OL354699.1
OL354700.1
OL354701.1
OL354702.1
OL354703.1
OL354704.1
OL354705.1
LC650957.1
LC651180.1
LC654699.2
MQ260326.1
MQ262981.1
MQ262985.1
MQ264881.1
MQ264882.1
MQ264883.1
MQ264884.1
MQ264886.1
MQ264887.1
MW863664.1
MZ325443.1
MZ325444.1
MZ389692.1
MZ389693.1
MZ494758.1
MZ494759.1
MZ494760.1
MZ494804.1
MZ494805.1
MZ494816.1
MZ494817.1
MZ494818.1
MZ494824.1
MZ494825.1
MZ494826.1
MZ494827.1
MZ494828.1
MZ494842.1
MZ494843.1
MZ494844.1
MZ494845.1
MZ494846.1
MZ494847.1
MZ494848.1
OL142164.1
OL142165.1
OL142166.1
OL142167.1
OL142168.1
OL142169.1
OL142170.1
OL336607.1
OL336613.1
OL336614.1
OL336615.1
OL336616.1
OL336617.1
OL336618.1
OL336619.1
OL336620.1
OL336621.1
OL336622.1
OL336623.1
OL336624.1
OL336625.1
OL336626.1
OL336627.1
OL336628.1
OL336629.1
OL336630.1
OL336631.1
OL336632.1
OL336633.1
OL336634.1
OL336635.1
OL336636.1
OL336637.1
OL336638.1
OL336639.1
OL336640.1
OL336641.1
OL336642.1
OL336643.1
OL336647.1
OL336648.1
OL336649.1
OL336650.1
OL336651.1
OL336652.1
OL336653.1
OL336654.1
OL336655.1
OL336656.1
OL336657.1
OL336658.1
OL336659.1
OL336660.1
OL336661.1
OL336662.1
OL336663.1
OL336664.1
OL336665.1
OL336666.1
OL336667.1
OL336668.1
OL336669.1
OL336670.1
OL336671.1
OL336672.1
OL336673.1
OL336674.1
OL336675.1
OL336676.1
OL336677.1
OL336678.1
OL336681.1
OL336682.1
OL336683.1
OL336684.1
OL336685.1
OL336686.1
OL336687.1
OL336688.1
OL336689.1
OL336690.1
OL336691.1
OL336692.1
OL336693.1
OL336694.1
OL336695.1
OL336696.1
OL336697.1
OL336698.1
OL336699.1
OL336700.1
OL336701.1
OL336702.1
OL336703.1
OL336704.1
OL336705.1
OL336706.1
OL336707.1
OL336708.1
OL336709.1
OL336710.1
OL336711.1
OL336712.1
OL336713.1
OL336714.1
OL336715.1
OL336716.1
OL336717.1
OL336718.1
OL336719.1
OL336720.1
OL336721.1
OL336722.1
OL336723.1
OL336724.1
OL336725.1
OL336726.1
OL336727.1
OL336728.1
OL336729.1
OL336730.1
OL336731.1
OL336732.1
OL336733.1
OL336734.1
OL336735.1
OL336736.1
OL336737.1
OL336738.1
OL336739.1
OL336740.1
OL336741.1
OL336742.1
OL336743.1
OL336744.1
OL336745.1
OL336746.1
OL336747.1
OL336748.1
OL336749.1
OL336750.1
OL336751.1
OL336752.1
OL336753.1
OL336754.1
OL336755.1
OL336756.1
OL336757.1
OL336758.1
OL336759.1
OL336760.1
OL336761.1
OL336762.1
OL336763.1
OL336764.1
OL336765.1
OL336766.1
OL336767.1
OL336768.1
OL336769.1
OL336770.1
OL336771.1
OL336772.1
OL336773.1
OL336792.1
OL336941.1
OL336942.1
OL336943.1
OL336944.1
OL336945.1
OL336946.1
OL336947.1
OL336948.1
OL336949.1
OL336950.1
OL336951.1
OL336952.1
OL336953.1
OL336954.1
OL336955.1
OL336956.1
OL336957.1
OL336958.1
OL336959.1
OL336960.1
OL336961.1
OL336962.1
OL336963.1
OL336964.1
OL336965.1
OL336966.1
OL336967.1
OL336968.1
OL336969.1
OL336970.1
OL336971.1
OL336972.1
OL336973.1
OL336974.1
OL336975.1
OL336976.1
OL336977.1
OL336978.1
OL336979.1
OL336980.1
OL336981.1
OL336982.1
OL336983.1
OL336984.1
OL336985.1
OL336986.1
OL336987.1
OL336988.1
OL336989.1
OL336990.1
OL336991.1
OL336992.1
OL336993.1
OL336994.1
OL336995.1
OL336996.1
OL336997.1
OL336998.1
OL336999.1
OL337000.1
OL337001.1
OL337002.1
OL337003.1
OL337004.1
OL337005.1
OL337006.1
OL337007.1
OL337008.1
OL337009.1
OL337010.1
OL337011.1
OL337012.1
OL337013.1
OL337014.1
OL337015.1
OL337016.1
OL337017.1
OL337018.1
OL337019.1
OL337020.1
OL337021.1
OL337022.1
OL337023.1
OL337024.1
OL337025.1
OL337026.1
OL337027.1
OL337028.1
OL337029.1
OL337030.1
OL337031.1
OL337032.1
OL337033.1
OL337034.1
OL337035.1
OL337036.1
OL337037.1
OL337038.1
OL337039.1
OL337040.1
OL337041.1
OL337042.1
OL337043.1
OL337044.1
OL337045.1
OL337046.1
OL337047.1
OL337048.1
OL337049.1
OL337050.1
OL337051.1
OL337052.1
OL337053.1
OL337054.1
OL337055.1
OL337056.1
OL337057.1
OL337058.1
OL337059.1
OL337060.1
OL337061.1
OL337062.1
OL337063.1
OL337064.1
OL337065.1
OL337066.1
OL337067.1
OL337068.1
OL337069.1
OL337070.1
OL337071.1
OL337072.1
OL337073.1
OL337074.1
OL337075.1
OL337076.1
OL337077.1
OL337078.1
OL337079.1
OL337080.1
OL337081.1
OL337082.1
OL337083.1
OL337084.1
OL337085.1
OL337086.1
OL337087.1
OL337088.1
OL337089.1
OL337090.1
OL337091.1
OL337092.1
OL337093.1
OL337094.1
OL337095.1
OL337096.1
OL337097.1
OL337098.1
OL337099.1
OL337100.1
OL337101.1
OL337102.1
OL337103.1
OL337104.1
OL337105.1
OL337106.1
OL337107.1
OL337108.1
OL337109.1
OL337110.1
OL337111.1
OL337112.1
OL337113.1
OL337114.1
OL337115.1
OL337116.1
OL337117.1
OL337118.1
OL337119.1
OL337120.1
OL337121.1
OL337122.1
OL337123.1
OL337124.1
OL337125.1
OL337126.1
OL337127.1
OL337128.1
OL337129.1
OL337130.1
OL337131.1
OL337132.1
OL337133.1
OL337134.1
OL337135.1
OL337136.1
OL337137.1
OL337138.1
OL337139.1
OL337140.1
OL337141.1
OL337142.1
OL337143.1
OL337144.1
OL337145.1
OL337146.1
OL337147.1
OL337148.1
OL337149.1
OL337150.1
OL337151.1
OL337152.1
OL337153.1
OL337154.1
OL337155.1
OL337156.1
OL337157.1
OL337158.1
OL337159.1
OL337160.1
OL337161.1
OL337162.1
OL337163.1
OL337164.1
OL337165.1
OL337166.1
OL337167.1
OL337168.1
OL337169.1
OL337170.1
OL337171.1
OL337172.1
OL337173.1
OL337174.1
OL337175.1
OL337176.1
OL337177.1
OL337178.1
OL337179.1
OL337180.1
OL337181.1
OL337182.1
OL337183.1
OL337184.1
OL337185.1
OL337186.1
OL337187.1
OL337188.1
OL337189.1
OL337190.1
OL337191.1
OL337192.1
OL337193.1
OL337194.1
OL337195.1
OL337196.1
OL337197.1
OL337198.1
OL337199.1
OL337200.1
OL337201.1
OL337202.1
OL337203.1
OL337204.1
OL337205.1
OL337206.1
OL337207.1
OL337208.1
OL337209.1
OL337210.1
OL337211.1
OL337212.1
OL337213.1
OL337214.1
OL337215.1
OL337216.1
OL337217.1
OL337218.1
OL337219.1
OL337220.1
OL337221.1
OL337222.1
OL337223.1
OL337224.1
OL337225.1
OL337226.1
OL337227.1
OL337228.1
OL337229.1
OL337230.1
OL337231.1
OL337232.1
OL337233.1
OL337234.1
OL337235.1
OL337236.1
OL337237.1
OL337238.1
OL337239.1
OL337240.1
OL337241.1
OL337242.1
OL337243.1
OL337244.1
OL337245.1
OL337246.1
OL337247.1
OL337248.1
OL337249.1
OL337250.1
OL337251.1
OL337252.1
OL337253.1
OL337254.1
OL337255.1
OL337256.1
OL337257.1
OL337258.1
OL337259.1
OL337260.1
OL337261.1
OL337262.1
OL337263.1
OL337264.1
OL337265.1
OL337266.1
OL337267.1
OL337268.1
OL337269.1
OL337270.1
OL337271.1
OL337272.1
OL337273.1
OL337274.1
OL337275.1
OL337276.1
OL337277.1
OL337278.1
OL337279.1
OL337280.1
OL337281.1
OL337282.1
OL337283.1
OL337284.1
OL337285.1
OL337286.1
OL337287.1
OL337288.1
OL337289.1
OL337290.1
OL337291.1
OL337292.1
OL337293.1
OL337294.1
OL337295.1
OL337296.1
OL337297.1
OL337298.1
OL337299.1
OL337300.1
OL337301.1
OL337302.1
OL337303.1
OL337304.1
OL337305.1
OL337306.1
OL337307.1
OL337308.1
OL337309.1
OL337310.1
OL337311.1
OL337312.1
OL337313.1
OL337314.1
OL337315.1
OL337316.1
OL337317.1
OL337318.1
OL337319.1
OL337320.1
OL337321.1
OL337322.1
OL337323.1
OL337324.1
OL337325.1
OL337326.1
OL337327.1
OL337328.1
OL337329.1
OL337330.1
OL337331.1
OL337332.1
OL337333.1
OL337334.1
OL337335.1
OL337336.1
OL337337.1
OL337338.1
OL337339.1
OL337340.1
OL337341.1
OL337342.1
OL337343.1
OL337344.1
OL337345.1
OL337346.1
OL337347.1
OL337348.1
OL337349.1
OL337350.1
OL337351.1
OL337352.1
OL337353.1
OL337354.1
OL337355.1
OL337356.1
OL337357.1
OL337358.1
OL337359.1
OL337360.1
OL337361.1
OL337362.1
OL337363.1
OL337364.1
OL337365.1
OL337366.1
OL337367.1
OL337368.1
OL337369.1
OL337370.1
OL337371.1
OL337372.1
OL337373.1
OL337374.1
OL337375.1
OL337376.1
OL337377.1
OL337378.1
OL337379.1
OL337380.1
OL337381.1
OL337382.1
OL337390.1
OL337391.1
OL337392.1
OL337393.1
OL337394.1
OL337395.1
OL337396.1
OL337397.1
OL337398.1
OL337399.1
OL337400.1
OL337401.1
OL337402.1
OL337403.1
OL337404.1
OL337405.1
OL337406.1
OL337407.1
OL337408.1
OL337409.1
OL337410.1
OL337411.1
OL337412.1
OL337413.1
OL337414.1
OL337415.1
OL337416.1
OL337417.1
OL337418.1
OL337419.1
OL337420.1
OL337421.1
OL337422.1
OL337423.1
OL337424.1
OL337425.1
OL337426.1
OL337427.1
OL337428.1
OL337429.1
OL337430.1
OL337431.1
OL337432.1
OL337433.1
OL337434.1
OL337435.1
OL337436.1
OL337437.1
OL337438.1
OL337439.1
OL337440.1
OL337441.1
OL337442.1
OL337443.1
OL337444.1
OL337445.1
OL337446.1
OL337447.1
OL337448.1
OL337449.1
OL337450.1
OL337451.1
OL337452.1
OL337453.1
OL337454.1
OL337455.1
OL337456.1
OL337457.1
OL337458.1
OL337459.1
OL337460.1
OL337461.1
OL337462.1
OL337463.1
OL337464.1
OL337465.1
OL337466.1
OL337467.1
OL337468.1
OL337469.1
OL337470.1
OL337471.1
OL337472.1
OL337473.1
OL337474.1
OL337475.1
OL337476.1
OL337477.1
OL337478.1
OL337479.1
OL337480.1
OL337481.1
OL337482.1
OL337483.1
OL337484.1
OL337485.1
OL337486.1
OL337487.1
OL337488.1
OL337489.1
OL337490.1
OL337491.1
OL337492.1
OL337493.1
OL337494.1
OL337495.1
OL337496.1
OL337497.1
OL337498.1
OL337499.1
OL337500.1
OL337501.1
OL337502.1
OL337503.1
OL337504.1
OL337505.1
OL337506.1
OL337507.1
OL337508.1
OL337509.1
OL337510.1
OL337511.1
OL337512.1
OL337513.1
OL337514.1
OL337515.1
OL337516.1
OL337517.1
OL337518.1
OL337519.1
OL337520.1
OL337521.1
OL337522.1
OL337523.1
OL337524.1
OL337525.1
OL337526.1
OL337527.1
OL337528.1
OL337529.1
OL337530.1
OL337531.1
OL337532.1
OL337533.1
OL337534.1
OL337535.1
OL337536.1
OL337537.1
OL337538.1
OL337539.1
OL337540.1
OL337541.1
OL337542.1
OL337543.1
OL337544.1
OL337545.1
OL337546.1
OL337547.1
OL337548.1
OL337549.1
OL337550.1
OL337551.1
OL337552.1
OL337553.1
OL337554.1
OL337555.1
OL337556.1
OL337557.1
OL337558.1
OL337559.1
OL337560.1
OL337561.1
OL337562.1
OL337563.1
OL337564.1
OL337565.1
OL337566.1
OL337567.1
OL337568.1
OL337569.1
OL337570.1
OL337571.1
OL337572.1
OL337573.1
OL337574.1
OL337575.1
OL337576.1
OL337577.1
OL337578.1
OL337579.1
OL337580.1
OL337581.1
OL337582.1
OL337583.1
OL337584.1
OL337585.1
OL337586.1
OL337587.1
OL337588.1
OL337589.1
OL337590.1
OL337591.1
OL337592.1
OL337593.1
OL337594.1
OL337595.1
OL337596.1
OL337597.1
OL337598.1
OL337599.1
OL337600.1
OL337601.1
OL337602.1
OL337603.1
OL337604.1
OL337605.1
OL337606.1
OL337607.1
OL337608.1
OL337609.1
OL337610.1
OL337611.1
OL337612.1
OL337613.1
OL337614.1
OL337615.1
OL337616.1
OL337617.1
OL337618.1
OL337619.1
OL337620.1
OL337621.1
OL337622.1
OL337623.1
OL337624.1
OL337625.1
OL337626.1
OL337627.1
OL337628.1
OL337629.1
OL337630.1
OL337631.1
OL337632.1
OL337633.1
OL337634.1
OL337635.1
OL337636.1
OL337637.1
OL337638.1
OL337639.1
OL337640.1
OL337641.1
OL337642.1
OL337643.1
OL337644.1
OL337645.1
OL337646.1
OL337647.1
OL337648.1
OL337649.1
OL337650.1
OL337651.1
OL337652.1
OL337653.1
OL337654.1
OL337655.1
OL337656.1
OL337657.1
OL337658.1
OL337659.1
OL337660.1
OL337661.1
OL337662.1
OL337663.1
OL337664.1
OL337665.1
OL337666.1
OL337667.1
OL337668.1
OL337669.1
OL337670.1
OL337671.1
OL337672.1
OL337673.1
OL337674.1
OL337675.1
OL337676.1
OL337677.1
OL337678.1
OL337679.1
OL337680.1
OL337681.1
OL337682.1
OL337683.1
OL337684.1
OL337685.1
OL337686.1
OL337687.1
OL337688.1
OL337689.1
OL337690.1
OL337691.1
OL337692.1
OL337693.1
OL337694.1
OL337695.1
OL337696.1
OL337697.1
OL337698.1
OL337699.1
OL337700.1
OL337701.1
OL337702.1
OL337703.1
OL337704.1
OL337705.1
OL337706.1
OL337707.1
OL337708.1
OL337709.1
OL337710.1
OL337711.1
OL337712.1
OL337713.1
OL337714.1
OL337715.1
OL337716.1
OL337717.1
OL337718.1
OL337719.1
OL337720.1
OL337721.1
OL337722.1
OL337723.1
OL337724.1
OL337725.1
OL337726.1
OL337727.1
OL337728.1
OL337729.1
OL337730.1
OL337731.1
OL337732.1
OL337733.1
OL337734.1
OL337735.1
OL337736.1
OL337737.1
OL337738.1
OL337739.1
OL337740.1
OL337741.1
OL337742.1
OL337743.1
OL337744.1
OL337745.1
OL337746.1
OL337747.1
OL337748.1
OL337749.1
OL337750.1
OL337751.1
OL337752.1
OL337753.1
OL337754.1
OL337755.1
OL337756.1
OL337757.1
OL337758.1
OL337759.1
OL337760.1
OL337761.1
OL337762.1
OL337763.1
OL337764.1
OL337765.1
OL337766.1
OL337767.1
OL337768.1
OL337769.1
OL337770.1
OL337771.1
OL337772.1
OL337773.1
OL337774.1
OL337775.1
OL337776.1
OL337777.1
OL337778.1
OL337779.1
OL337780.1
OL337781.1
OL337782.1
OL337783.1
OL337784.1
OL337785.1
OL337786.1
OL337787.1
OL337788.1
OL337789.1
OL337790.1
OL337791.1
OL337792.1
OL337793.1
OL337794.1
OL337795.1
OL337796.1
OL337797.1
OL337798.1
OL337799.1
OL337800.1
OL337801.1
OL337802.1
OL337803.1
OL337804.1
OL337805.1
OL337806.1
OL337807.1
OL337808.1
OL337809.1
OL337810.1
OL337811.1
OL337812.1
OL337813.1
OL337814.1
OL337815.1
OL337816.1
OL337817.1
OL337818.1
OL337819.1
OL337820.1
OL337821.1
OL337822.1
OL337823.1
OL337824.1
OL337825.1
OL337826.1
OL337827.1
OL337828.1
OL337829.1
OL337830.1
OL337831.1
OL337832.1
OL337833.1
OL337834.1
OL337835.1
OL337836.1
OL337837.1
OL337838.1
OL337839.1
OL337840.1
OL337841.1
OL337842.1
OL337843.1
OL337844.1
OL337845.1
OL337846.1
OL337847.1
OL337848.1
OL337849.1
OL337850.1
OL337851.1
OL337852.1
OL337853.1
OL337854.1
OL337855.1
OL337856.1
OL337857.1
OL337858.1
OL337859.1
OL337860.1
OL337861.1
OL337862.1
OL337863.1
OL337864.1
OL337865.1
OL337866.1
OL337867.1
OL337868.1
OL337869.1
OL337870.1
OL337871.1
OL337872.1
OL337873.1
OL337874.1
OL337875.1
OL337876.1
OL337877.1
OL337878.1
OL337879.1
OL337880.1
OL337881.1
OL337882.1
OL337883.1
OL337884.1
OL337885.1
OL337886.1
OL337887.1
OL337888.1
OL337889.1
OL337890.1
OL337891.1
OL337892.1
OL337893.1
OL337894.1
OL337895.1
OL337896.1
OL337897.1
OL337898.1
OL337899.1
OL337900.1
OL337901.1
OL337902.1
OL337903.1
OL337904.1
OL337905.1
OL337906.1
OL337907.1
OL337908.1
OL337909.1
OL337910.1
OL337911.1
OL337912.1
OL337913.1
OL337914.1
OL337915.1
OL337916.1
OL337917.1
OL337918.1
OL337919.1
OL337920.1
OL337921.1
OL337922.1
OL337923.1
OL337924.1
OL337925.1
OL337926.1
OL337927.1
OL337928.1
OL337929.1
OL337930.1
OL337931.1
OL337932.1
OL337933.1
OL337934.1
OL337935.1
OL337936.1
OL337937.1
OL337938.1
OL337939.1
OL337940.1
OL337941.1
OL337942.1
OL337943.1
OL337944.1
OL337945.1
OL337946.1
OL337947.1
OL337948.1
OL337949.1
OL337950.1
OL337951.1
OL337952.1
OL337953.1
OL337954.1
OL337955.1
OL337956.1
OL337957.1
OL337958.1
OL337959.1
OL337960.1
OL337961.1
OL337962.1
OL337963.1
OL337964.1
OL337965.1
OL337966.1
OL337967.1
OL337968.1
OL337969.1
OL337970.1
OL337971.1
OL337972.1
OL337973.1
OL337974.1
OL337975.1
OL337976.1
OL337977.1
OL337978.1
OL337979.1
OL337980.1
OL337981.1
OL337982.1
OL337983.1
OL337984.1
OL337985.1
OL337986.1
OL337987.1
OL337988.1
OL337989.1
OL339521.1
OL339522.1
OL339523.1
OL339524.1
OL339525.1
OL339526.1
OL339527.1
OL339528.1
OL339529.1
OL339530.1
OL339531.1
OL339532.1
OL339533.1
OL339534.1
OL339535.1
OL339536.1
OL339537.1
OL339538.1
OL339539.1
OL339540.1
OL339541.1
OL339542.1
OL339543.1
OL339544.1
OL339545.1
OL339546.1
OL339547.1
OL339548.1
OL339549.1
OL339550.1
OL339551.1
OL339552.1
OL339553.1
OL339554.1
OL339555.1
OL339556.1
OL339557.1
OL339558.1
OL339559.1
OL339560.1
OL339561.1
OL339562.1
OL339563.1
OL339564.1
OL339565.1
OL339566.1
OL339567.1
OL339568.1
OL339569.1
OL339570.1
OL339571.1
OL339572.1
OL339573.1
OL339574.1
OL339575.1
OL339576.1
OL339577.1
OL339578.1
OL339579.1
OL339580.1
OL339581.1
OL339582.1
OL339583.1
OL339584.1
OL339585.1
OL339586.1
OL339587.1
OL339588.1
OL339589.1
OL339590.1
OL339591.1
OL339592.1
OL339593.1
OL339594.1
OL339596.1
OL339597.1
OL339598.1
OL339599.1
OL339600.1
OL339601.1
OL339602.1
OL339603.1
OL339604.1
OL339605.1
OL339606.1
OL339607.1
OL339608.1
OL339609.1
OL339610.1
OL339611.1
OL339612.1
OL339613.1
OL339614.1
OL339615.1
OL339616.1
OL339617.1
OL339618.1
OL339619.1
OL339620.1
OL339621.1
OL339622.1
OL339623.1
OL339624.1
OL339625.1
OL339626.1
OL339627.1
OL339628.1
OL339629.1
OL339630.1
OL339631.1
OL339632.1
OL339633.1
OL339634.1
OL339635.1
OL339636.1
OL339637.1
OL339638.1
OL339639.1
OL339640.1
OL339641.1
OL339642.1
OL339643.1
OL339644.1
OL339645.1
OL339646.1
OL339647.1
OL339648.1
OL339649.1
OL339650.1
OL339651.1
OL339652.1
OL339653.1
OL339654.1
OL339655.1
OL339656.1
OL339657.1
OL339658.1
OL339659.1
OL339660.1
OL339661.1
OL339662.1
OL339663.1
OL339664.1
OL339665.1
OL339666.1
OL339667.1
OL339668.1
OL339669.1
OL339670.1
OL339671.1
OL339672.1
OL339673.1
OL339674.1
OL339675.1
OL339676.1
OL339677.1
OL339678.1
OL339679.1
OL339680.1
OL339681.1
OL339682.1
OL339683.1
OL339684.1
OL339685.1
OL339686.1
OL339687.1
OL339688.1
OL339689.1
OL339690.1
OL339691.1
OL339692.1
OL339693.1
OL339694.1
OL339695.1
OL339696.1
OL339697.1
OL339698.1
OL339699.1
OL339700.1
OL339701.1
OL339702.1
OL339703.1
OL339704.1
OL339705.1
OL339706.1
OL339707.1
OL339708.1
OL339709.1
OL339710.1
OL339711.1
OL339712.1
OL339713.1
OL339714.1
OL339715.1
OL339716.1
OL339717.1
OL339718.1
OL339719.1
OL339720.1
OL339721.1
OL339722.1
OL339723.1
OL339724.1
OL339725.1
OL339726.1
OL339727.1
OL339728.1
OL339729.1
OL339730.1
OL339731.1
OL339732.1
OL339733.1
OL339734.1
OL339735.1
OL339736.1
OL339737.1
OL339738.1
OL339739.1
OL339740.1
OL339741.1
OL339742.1
OL339743.1
OL339744.1
OL339745.1
OL339746.1
OL339747.1
OL339748.1
OL339749.1
OL339750.1
OL339751.1
OL339752.1
OL339753.1
OL339754.1
OL339755.1
OL339756.1
OL339757.1
OL339758.1
OL339759.1
OL339760.1
OL339761.1
OL339762.1
OL339763.1
OL339764.1
OL339765.1
OL339766.1
OL339767.1
OL339768.1
OL339769.1
OL339770.1
OL339771.1
OL339772.1
OL339773.1
OL339774.1
OL339775.1
OL339776.1
OL339777.1
OL339778.1
OL339779.1
OL339780.1
OL339781.1
OL339782.1
OL339783.1
OL339784.1
OL339785.1
OL339786.1
OL339787.1
OL339788.1
OL339789.1
OL339790.1
OL339791.1
OL339792.1
OL339793.1
OL339794.1
OL339795.1
OL339796.1
OL339797.1
OL339798.1
OL339799.1
OL339800.1
OL339801.1
OL339802.1
OL339803.1
OL339804.1
OL339805.1
OL339806.1
OL339807.1
OL339808.1
OL339809.1
OL339810.1
OL339811.1
OL339812.1
OL339813.1
OL339814.1
OL339815.1
OL339816.1
OL339817.1
OL339818.1
OL339819.1
OL339820.1
OL339821.1
OL339822.1
OL339823.1
OL339824.1
OL339825.1
OL339826.1
OL339827.1
OL339828.1
OL339829.1
OL339830.1
OL339831.1
OL339832.1
OL339833.1
OL339834.1
OL339835.1
OL339836.1
OL339837.1
OL339838.1
OL339839.1
OL339840.1
OL339841.1
OL339842.1
OL339843.1
OL339844.1
OL339845.1
OL339846.1
OL339847.1
OL339848.1
OL339849.1
OL339850.1
OL339851.1
OL339852.1
OL339853.1
OL339854.1
OL339855.1
OL339856.1
OL339857.1
OL339858.1
OL339859.1
OL339860.1
OL339861.1
OL339862.1
OL339863.1
OL339864.1
OL339865.1
OL339866.1
OL339867.1
OL339868.1
OL339869.1
OL339870.1
OL339871.1
OL339872.1
OL339873.1
OL339874.1
OL339875.1
OL339876.1
OL339877.1
OL339878.1
OL339879.1
OL339880.1
OL339881.1
OL339882.1
OL339883.1
OL339884.1
OL339885.1
OL339886.1
OL339887.1
OL339888.1
OL339889.1
OL339890.1
OL339891.1
OL339892.1
OL339893.1
OL339894.1
OL339895.1
OL339896.1
OL339897.1
OL339898.1
OL339899.1
OL339900.1
OL339901.1
OL339902.1
OL339903.1
OL339904.1
OL339905.1
OL339906.1
OL339907.1
OL339908.1
OL339909.1
OL339910.1
OL339911.1
OL339912.1
OL339913.1
OL339914.1
OL339915.1
OL339916.1
OL339917.1
OL339918.1
OL339919.1
OL339920.1
OL339921.1
OL339922.1
OL339923.1
OL339924.1
OL339925.1
OL339926.1
OL339927.1
OL339928.1
OL339929.1
OL339930.1
OL339931.1
OL339932.1
OL339933.1
OL339934.1
OL339935.1
OL339936.1
OL339937.1
OL339938.1
OL339939.1
OL339940.1
OL339941.1
OL339942.1
OL339943.1
OL339944.1
OL339945.1
OL339946.1
OL339947.1
OL339948.1
OL339949.1
OL339950.1
OL339951.1
OL339952.1
OL339953.1
OL339954.1
OL339955.1
OL339956.1
OL339957.1
OL339958.1
OL339959.1
OL339960.1
OL339961.1
OL339962.1
OL339963.1
OL339964.1
OL339965.1
OL339966.1
OL339967.1
OL339968.1
OL339969.1
OL339970.1
OL339971.1
OL339972.1
OL339973.1
OL339974.1
OL339975.1
OL339976.1
OL339977.1
OL339978.1
OL339979.1
OL339980.1
OL339981.1
OL339982.1
OL339983.1
OL339984.1
OL339985.1
OL339986.1
OL339987.1
OL339988.1
OL339989.1
OL339990.1
OL339991.1
OL339992.1
OL339993.1
OL339994.1
OL339995.1
OL339996.1
OL339997.1
OL339998.1
OL339999.1
OL340000.1
OL340001.1
OL340002.1
OL340003.1
OL340004.1
OL340005.1
OL340006.1
OL340007.1
OL340008.1
OL340009.1
OL340010.1
OL340011.1
OL340012.1
OL340013.1
OL340014.1
OL340015.1
OL340016.1
OL340017.1
OL340018.1
OL340019.1
OL340020.1
OL340021.1
OL340022.1
OL340023.1
OL340024.1
OL340025.1
OL340026.1
OL340027.1
OL340028.1
OL340029.1
OL340030.1
OL340031.1
OL340032.1
OL340033.1
OL340034.1
OL340035.1
OL340036.1
OL340037.1
OL340038.1
OL340039.1
OL340040.1
OL340041.1
OL340042.1
OL340043.1
OL340044.1
OL340045.1
OL340046.1
OL340047.1
OL340048.1
OL340049.1
OL340050.1
OL340051.1
OL340052.1
OL340053.1
OL340054.1
OL340055.1
OL340056.1
OL340057.1
OL340058.1
OL340059.1
OL340060.1
OL340061.1
OL340062.1
OL340063.1
OL340064.1
OL340065.1
OL340066.1
OL340067.1
OL340068.1
OL340069.1
OL340070.1
OL340071.1
OL340072.1
OL340073.1
OL340074.1
OL340075.1
OL340076.1
OL340077.1
OL340078.1
OL340079.1
OL340080.1
OL340081.1
OL340082.1
OL340083.1
OL340084.1
OL340085.1
OL340086.1
OL340087.1
OL340088.1
OL340089.1
OL340090.1
OL340091.1
OL340092.1
OL340093.1
OL340094.1
OL340095.1
OL340096.1
OL340097.1
OL340098.1
OL340099.1
OL340100.1
OL340101.1
OL340102.1
OL340103.1
OL340104.1
OL340105.1
OL340106.1
OL340107.1
OL340108.1
OL340109.1
OL340110.1
OL340111.1
OL340112.1
OL340113.1
OL340114.1
OL340115.1
OL340116.1
OL340117.1
OL340118.1
OL340119.1
OL340120.1
OL340121.1
OL340122.1
OL340123.1
OL340124.1
OL340125.1
OL340126.1
OL340127.1
OL340128.1
OL340129.1
OL340130.1
OL340131.1
OL340132.1
OL340133.1
OL340134.1
OL340135.1
OL340136.1
OL340137.1
OL340138.1
OL340139.1
OL340140.1
OL340141.1
OL340142.1
OL340143.1
OL340144.1
OL340145.1
OL340146.1
OL340147.1
OL340148.1
OL340149.1
OL340150.1
OL340151.1
OL340152.1
OL340153.1
OL340154.1
OL340155.1
OL340156.1
OL340157.1
OL340158.1
OL340159.1
OL340160.1
OL340161.1
OL340162.1
OL340163.1
OL340164.1
OL340165.1
OL340166.1
OL340167.1
OL340168.1
OL340169.1
OL340170.1
OL340171.1
OL340172.1
OL340173.1
OL340174.1
OL340175.1
OL340176.1
OL340177.1
OL340178.1
OL340179.1
OL340180.1
OL340181.1
OL340182.1
OL340183.1
OL340184.1
OL340185.1
OL340186.1
OL340187.1
OL340188.1
OL340189.1
OL340190.1
OL340191.1
OL340192.1
OL340193.1
OL340194.1
OL340195.1
OL340196.1
OL340197.1
OL340198.1
OL340199.1
OL340200.1
OL340201.1
OL340202.1
OL340203.1
OL340204.1
OL340205.1
OL340206.1
OL340207.1
OL340208.1
OL340209.1
OL340210.1
OL340211.1
OL340212.1
OL340213.1
OL340214.1
OL340215.1
OL340216.1
OL340217.1
OL340218.1
OL340219.1
OL340220.1
OL340221.1
OL340222.1
OL340223.1
OL340224.1
OL340225.1
OL340226.1
OL340227.1
OL340228.1
OL340229.1
OL340230.1
OL340231.1
OL340232.1
OL340233.1
OL340234.1
OL340235.1
OL340236.1
OL340237.1
OL340238.1
OL340239.1
OL340240.1
OL340241.1
OL340242.1
OL340243.1
OL340244.1
OL340245.1
OL340246.1
OL340247.1
OL340248.1
OL340249.1
OL340250.1
OL340251.1
OL340252.1
OL340253.1
OL340254.1
OL340255.1
OL340256.1
OL340257.1
OL340258.1
OL340259.1
OL340260.1
OL340261.1
OL340262.1
OL340263.1
OL340264.1
OL340265.1
OL340266.1
OL340267.1
OL340268.1
OL340269.1
OL340270.1
OL340271.1
OL340272.1
OL340273.1
OL340274.1
OL340275.1
OL340276.1
OL340277.1
OL340278.1
OL340279.1
OL340280.1
OL340281.1
OL340282.1
OL340283.1
OL340284.1
OL340285.1
OL340286.1
OL340287.1
OL340288.1
OL340289.1
OL340290.1
OL340291.1
OL340292.1
OL340293.1
OL340294.1
OL340295.1
OL340296.1
OL340297.1
OL340298.1
OL340299.1
OL340300.1
OL340301.1
OL340302.1
OL340303.1
OL340304.1
OL340305.1
OL340306.1
OL340307.1
OL340308.1
OL340309.1
OL340310.1
OL340311.1
OL340312.1
OL340313.1
OL340314.1
OL340315.1
OL340316.1
OL340317.1
OL340318.1
OL340319.1
OL340320.1
OL340321.1
OL340322.1
OL340323.1
OL340324.1
OL340325.1
OL340326.1
OL340327.1
OL340328.1
OL340329.1
OL340330.1
OL340331.1
OL340332.1
OL340333.1
OL340334.1
OL340335.1
OL340336.1
OL340337.1
OL340338.1
OL340339.1
OL340340.1
OL340341.1
OL340342.1
OL340343.1
OL340344.1
OL340345.1
OL340346.1
OL340347.1
OL340348.1
OL340349.1
OL340350.1
OL340351.1
OL340352.1
OL340353.1
OL340354.1
OL340355.1
OL340356.1
OL340357.1
OL340358.1
OL340359.1
OL340360.1
OL340361.1
OL340362.1
OL340363.1
OL340364.1
OL340365.1
OL340366.1
OL340367.1
OL340368.1
OL340369.1
OL340370.1
OL340371.1
OL340372.1
OL340373.1
OL340374.1
OL340375.1
OL340376.1
OL340377.1
OL340378.1
OL340379.1
OL340380.1
OL340381.1
OL340382.1
OL340383.1
OL340384.1
OL340385.1
OL340386.1
OL340387.1
OL340388.1
OL340389.1
OL340390.1
OL340391.1
OL340392.1
OL340393.1
OL340394.1
OL340395.1
OL340396.1
OL340397.1
OL340398.1
OL340399.1
OL340400.1
OL340401.1
OL340402.1
OL340403.1
OL340404.1
OL340405.1
OL340406.1
OL340407.1
OL340408.1
OL340409.1
OL340410.1
OL340411.1
OL340412.1
OL340413.1
OL340414.1
OL340415.1
OL340416.1
OL340417.1
OL340418.1
OL340419.1
OL340420.1
OL340421.1
OL340422.1
OL340423.1
OL340424.1
OL340425.1
OL340426.1
OL340427.1
OL340428.1
OL340429.1
OL340430.1
OL340431.1
OL340432.1
OL340433.1
OL340434.1
OL340435.1
OL340436.1
OL340437.1
OL340438.1
OL340439.1
OL340440.1
OL340441.1
OL340442.1
OL340443.1
OL340444.1
OL340445.1
OL340446.1
OL340447.1
OL340448.1
OL340449.1
OL340450.1
OL340451.1
OL340452.1
OL340453.1
OL340454.1
OL340455.1
OL340456.1
OL340457.1
OL340458.1
OL340459.1
OL340460.1
OL340461.1
OL340462.1
OL340463.1
OL340464.1
OL340465.1
OL340466.1
OL340467.1
OL340468.1
OL340469.1
OL340470.1
OL340471.1
OL340472.1
OL340473.1
OL340474.1
OL340475.1
OL340476.1
OL340477.1
OL340478.1
OL340479.1
OL340480.1
OL340481.1
OL340482.1
OL340483.1
OL340484.1
OL340485.1
OL340486.1
OL340487.1
OL340488.1
OL340489.1
OL340490.1
OL340491.1
OL340492.1
OL340493.1
OL340494.1
OL340495.1
OL340496.1
OL340497.1
OL340498.1
OL340499.1
OL340500.1
OL340501.1
OL340502.1
OL340503.1
OL340504.1
OL340505.1
OL340506.1
OL340507.1
OL340508.1
OL340509.1
OL340510.1
OL340511.1
OL340512.1
OL340513.1
OL340514.1
OL340515.1
OL340516.1
OL340517.1
OL340518.1
OL340519.1
OL340520.1
OL340521.1
OL340522.1
OL340523.1
OL340524.1
OL340525.1
OL340526.1
OL340527.1
OL340528.1
OL340529.1
OL340530.1
OL340531.1
OL340532.1
OL340533.1
OL340534.1
OL340535.1
OL340536.1
OL340537.1
OL340538.1
OL340539.1
OL340540.1
OL340541.1
OL340542.1
OL340543.1
OL340544.1
OL340545.1
OL340546.1
OL340547.1
OL340548.1
OL340549.1
OL340550.1
OL340551.1
OL340552.1
OL340553.1
OL340554.1
OL340555.1
OL340556.1
OL340557.1
OL340558.1
OL340559.1
OL340560.1
OL340561.1
OL340562.1
OL340563.1
OL340564.1
OL340565.1
OL340566.1
OL340567.1
OL340568.1
OL340569.1
OL340570.1
OL340571.1
OL340572.1
OL340573.1
OL340574.1
OL340575.1
OL340576.1
OL340577.1
OL340578.1
OL340579.1
OL340580.1
OL340581.1
OL340582.1
OL340583.1
OL340584.1
OL340585.1
OL340586.1
OL340587.1
OL340588.1
OL340589.1
OL340590.1
OL340591.1
OL340592.1
OL340593.1
OL340594.1
OL340595.1
OL340596.1
OL340597.1
OL340598.1
OL340599.1
OL340600.1
OL340601.1
OL340602.1
OL340603.1
OL340604.1
OL340605.1
OL340606.1
OL340607.1
OL340608.1
OL340609.1
OL340610.1
OL340611.1
OL340612.1
OL340613.1
OL340614.1
OL340615.1
OL340616.1
OL340617.1
OL340618.1
OL340619.1
OL340620.1
OL340621.1
OL340622.1
OL340623.1
OL340624.1
OL340625.1
OL340626.1
OL340627.1
OL340628.1
OL340629.1
OL340630.1
OL340631.1
OL340632.1
OL340633.1
OL340634.1
OL340635.1
OL340636.1
OL340637.1
OL340638.1
OL340639.1
OL340640.1
OL340641.1
OL340642.1
OL340643.1
OL340644.1
OL340645.1
OL340646.1
OL340647.1
OL340648.1
OL340649.1
OL340650.1
OL340651.1
OL340652.1
OL340653.1
OL340654.1
OL340655.1
OL340656.1
OL340657.1
OL340658.1
OL340659.1
OL340660.1
OL340661.1
OL340662.1
OL340663.1
OL340664.1
OL340665.1
OL340666.1
OL340667.1
OL340668.1
OL340669.1
OL340670.1
OL340671.1
OL340672.1
OL340673.1
OL340674.1
OL340675.1
OL340676.1
OL340677.1
OL340678.1
OL340679.1
OL340680.1
OL340681.1
OL340682.1
OL340683.1
OL340684.1
OL340685.1
OL340686.1
OL340687.1
OL340688.1
OL340689.1
OL340690.1
OL340691.1
OL340692.1
OL340693.1
OL340694.1
OL340695.1
OL340696.1
OL340697.1
OL340698.1
OL340699.1
OL340700.1
OL340701.1
OL340702.1
OL340703.1
OL340704.1
OL340705.1
OL340706.1
OL340707.1
OL340708.1
OL340709.1
OL340710.1
OL340711.1
OL340712.1
OL340713.1
OL340714.1
OL340715.1
OL340716.1
OL340717.1
OL340718.1
OL340719.1
OL340720.1
OL340721.1
OL340722.1
OL340723.1
OL340724.1
OL340725.1
OL340726.1
OL340727.1
OL340728.1
OL340729.1
OL340730.1
OL340731.1
OL340732.1
OL340733.1
OL340734.1
OL340735.1
OL340736.1
OL340737.1
OL340738.1
OL340739.1
OL340740.1
OL340741.1
OL340742.1
OL340743.1
OL340744.1
OL340745.1
OL340746.1
OL340747.1
OL340748.1
OL340749.1
OL340750.1
OL340751.1
OL340752.1
OL340753.1
OL340754.1
OL340755.1
OL340756.1
OL340757.1
OL340758.1
OL340759.1
OL340760.1
OL340761.1
OL340762.1
OL340763.1
OL340764.1
OL340765.1
OL340766.1
OL340767.1
OL340768.1
OL340769.1
OL340770.1
OL340771.1
OL340772.1
OL340773.1
OL340774.1
OL340775.1
OL340776.1
OL340777.1
OL340778.1
OL340779.1
OL340780.1
OL340781.1
OL340782.1
OL340783.1
OL340784.1
OL340785.1
OL340786.1
OL340787.1
OL340788.1
OL340789.1
OL340790.1
OL340791.1
OL340792.1
OL340793.1
OL340794.1
OL340795.1
OL340796.1
OL340797.1
OL340798.1
OL340799.1
OL340800.1
OL340801.1
OL340802.1
OL340803.1
OL340804.1
OL340805.1
OL340806.1
OL340807.1
OL340808.1
OL340809.1
OL340810.1
OL340811.1
OL340812.1
OL340813.1
OL340814.1
OL340815.1
OL340816.1
OL340817.1
OL340818.1
OL340819.1
OL340820.1
OL340821.1
OL340822.1
OL340823.1
OL340824.1
OL340825.1
OL340826.1
OL340827.1
OL340828.1
OL340829.1
OL340830.1
OL340831.1
OL340832.1
OL340833.1
OL340834.1
OL340835.1
OL340836.1
OL340837.1
OL340838.1
OL340839.1
OL340840.1
OL340841.1
OL340842.1
OL340843.1
OL340844.1
OL340845.1
OL340846.1
OL340847.1
OL340848.1
OL340849.1
OL340850.1
OL340851.1
OL340852.1
OL340853.1
OL340854.1
OL340855.1
OL340856.1
OL340857.1
OL340858.1
OL340859.1
OL340860.1
OL340861.1
OL340862.1
OL340863.1
OL340864.1
OL340865.1
OL340866.1
OL340867.1
OL340868.1
OL340869.1
OL340870.1
OL340871.1
OL340872.1
OL340873.1
OL340874.1
OL340875.1
OL340876.1
OL340877.1
OL340878.1
OL340879.1
OL340880.1
OL340881.1
OL340882.1
OL340883.1
OL340884.1
OL340885.1
OL340886.1
OL340887.1
OL340888.1
OL340889.1
OL340890.1
OL340891.1
OL340892.1
OL340893.1
OL340894.1
OL340895.1
OL340896.1
OL340897.1
OL340898.1
OL340899.1
OL340900.1
OL340901.1
OL340902.1
OL340903.1
OL340904.1
OL340905.1
OL340906.1
OL340907.1
OL340908.1
OL340909.1
OL340910.1
OL340911.1
OL340912.1
OL340913.1
OL340914.1
OL340915.1
OL340916.1
OL340917.1
OL340918.1
OL340919.1
OL340920.1
OL340921.1
OL340922.1
OL340923.1
OL340924.1
OL340925.1
OL340926.1
OL340927.1
OL340928.1
OL340929.1
OL340930.1
OL340931.1
OL340932.1
OL340933.1
OL340934.1
OL340935.1
OL340936.1
OL340937.1
OL340938.1
OL340939.1
OL340940.1
OL340941.1
OL340942.1
OL340943.1
OL340944.1
OL340945.1
OL340946.1
OL340947.1
OL340948.1
OL340949.1
OL340950.1
OL340951.1
OL340952.1
OL340953.1
OL340954.1
OL340955.1
OL340956.1
OL340957.1
OL340958.1
OL340959.1
OL340960.1
OL340961.1
OL340962.1
OL340963.1
OL340964.1
OL340965.1
OL340966.1
OL340967.1
OL340968.1
OL340969.1
OL340970.1
OL340971.1
OL340972.1
OL340973.1
OL340974.1
OL340975.1
OL340976.1
OL340977.1
OL340978.1
OL340979.1
OL340980.1
OL340981.1
OL340982.1
OL340983.1
OL340984.1
OL340985.1
OL340986.1
OL340987.1
OL340988.1
OL340989.1
OL340990.1
OL340991.1
OL340992.1
OL340993.1
OL340994.1
OL340995.1
OL340996.1
OL340997.1
OL340998.1
OL340999.1
OL341000.1
OL341001.1
OL341002.1
OL341003.1
OL341004.1
OL341005.1
OL341006.1
OL341007.1
OL341008.1
OL341009.1
OL341010.1
OL341011.1
OL341012.1
OL341013.1
OL341014.1
OL341015.1
OL341016.1
OL341017.1
OL341018.1
OL341019.1
OL341020.1
OL341021.1
OL341022.1
OL341023.1
OL341024.1
OL341025.1
OL341026.1
OL341027.1
OL341028.1
OL341029.1
OL341030.1
OL341031.1
OL341032.1
OL341033.1
OL341034.1
OL341035.1
OL341036.1
OL341037.1
OL341038.1
OL341039.1
OL341040.1
OL341041.1
OL341042.1
OL341043.1
OL341044.1
OL341045.1
OL341046.1
OL341047.1
OL341048.1
OL341049.1
OL341050.1
OL341051.1
OL341052.1
OL341053.1
OL341054.1
OL341055.1
OL341056.1
OL341057.1
OL341058.1
OL341059.1
OL341060.1
OL341061.1
OL341062.1
OL341063.1
OL341064.1
OL341065.1
OL341066.1
OL341067.1
OL341068.1
OL341069.1
OL341070.1
OL341071.1
OL341072.1
OL341073.1
OL341074.1
OL341075.1
OL341076.1
OL341077.1
OL341078.1
OL341079.1
OL341080.1
OL341081.1
OL341082.1
OL341083.1
OL341084.1
OL341085.1
OL341086.1
OL341087.1
OL341088.1
OL341089.1
OL341090.1
OL341091.1
OL341092.1
OL341093.1
OL341094.1
OL341095.1
OL341096.1
OL341097.1
OL341098.1
OL341099.1
OL341100.1
OL341101.1
OL341102.1
OL341103.1
OL341104.1
OL341105.1
OL341106.1
OL341107.1
OL341108.1
OL341109.1
OL341110.1
OL341111.1
OL341112.1
OL341113.1
OL341114.1
OL341115.1
OL341116.1
OL341117.1
OL341118.1
OL341119.1
OL341120.1
OL341121.1
OL341122.1
OL341123.1
OL341124.1
OL341125.1
OL341126.1
OL341127.1
OL341128.1
OL341129.1
OL341130.1
OL341131.1
OL341132.1
OL341133.1
OL341134.1
OL341135.1
OL341136.1
OL341137.1
OL341138.1
OL341139.1
OL341140.1
OL341141.1
OL341142.1
OL341143.1
OL341144.1
OL341145.1
OL341146.1
OL341147.1
OL341148.1
OL341149.1
OL341150.1
OL341151.1
OL341152.1
OL341153.1
OL341154.1
OL341155.1
OL341156.1
OL341157.1
OL341158.1
OL341159.1
OL341160.1
OL341161.1
OL341162.1
OL341163.1
OL341164.1
OL341165.1
OL341166.1
OL341167.1
OL341168.1
OL341169.1
OL341170.1
OL341171.1
OL341172.1
OL341173.1
OL341174.1
OL341175.1
OL341176.1
OL341177.1
OL341178.1
OL341179.1
OL341180.1
OL341181.1
OL341182.1
OL341183.1
OL341184.1
OL341185.1
OL341186.1
OL341187.1
OL341188.1
OL341189.1
OL341190.1
OL341191.1
OL341192.1
OL341193.1
OL341194.1
OL341195.1
OL341196.1
OL341197.1
OL341198.1
OL341199.1
OL341200.1
OL341201.1
OL341202.1
OL341203.1
OL341204.1
OL341205.1
OL341206.1
OL341207.1
OL341208.1
OL341209.1
OL341210.1
OL341211.1
OL341212.1
OL341213.1
OL341214.1
OL341215.1
OL341216.1
OL341217.1
OL341218.1
OL341219.1
OL341220.1
OL341221.1
OL341222.1
OL341223.1
OL341224.1
OL341225.1
OL341226.1
OL341227.1
OL341228.1
OL341229.1
OL341230.1
OL341231.1
OL341232.1
OL341233.1
OL341234.1
OL341235.1
OL341236.1
OL341237.1
OL341238.1
OL341239.1
OL341240.1
OL341241.1
OL341242.1
OL341243.1
OL341244.1
OL341245.1
OL341246.1
OL341247.1
OL341248.1
OL341249.1
OL341250.1
OL341251.1
OL341252.1
OL341253.1
OL341254.1
OL341255.1
OL341256.1
OL341257.1
OL341258.1
OL341259.1
OL341260.1
OL341261.1
OL341262.1
OL341263.1
OL341264.1
OL341265.1
OL341266.1
OL341267.1
OL341268.1
OL341269.1
OL341270.1
OL341271.1
OL341272.1
OL341273.1
OL341274.1
OL341275.1
OL341276.1
OL341277.1
OL341278.1
OL341279.1
OL341280.1
OL341281.1
OL341282.1
OL341283.1
OL341284.1
OL341285.1
OL341286.1
OL341287.1
OL341288.1
OL341289.1
OL341290.1
OL341291.1
OL341292.1
OL341293.1
OL341294.1
OL341295.1
OL341296.1
OL341297.1
OL341298.1
OL341299.1
OL341300.1
OL341301.1
OL341302.1
OL341303.1
OL341304.1
OL341305.1
OL341306.1
OL341307.1
OL341308.1
OL341309.1
OL341310.1
OL341311.1
OL341312.1
OL341313.1
OL341314.1
OL341315.1
OL341316.1
OL341317.1
OL341318.1
OL341319.1
OL341320.1
OL341321.1
OL341322.1
OL341323.1
OL341324.1
OL341325.1
OL341326.1
OL341327.1
OL341328.1
OL341329.1
OL341330.1
OL341331.1
OL341332.1
OL341333.1
OL341334.1
OL341335.1
OL341336.1
OL341337.1
OL341338.1
OL341339.1
OL341340.1
OL341341.1
OL341342.1
OL341343.1
OL341344.1
OL341345.1
OL341346.1
OL341347.1
OL341348.1
OL341349.1
OL341350.1
OL341351.1
OL341352.1
OL341353.1
OL341354.1
OL341355.1
OL341356.1
OL341357.1
OL341358.1
OL341359.1
OL341360.1
OL341361.1
OL341362.1
OL341363.1
OL341364.1
OL341365.1
OL341366.1
OL341367.1
OL341368.1
OL341369.1
OL341370.1
OL341371.1
OL341372.1
OL341373.1
OL341374.1
OL341375.1
OL341376.1
OL341377.1
OL341378.1
OL341379.1
OL341380.1
OL341381.1
OL341382.1
OL341383.1
OL341384.1
OL341385.1
OL341386.1
OL341387.1
OL341388.1
OL341389.1
OL341390.1
OL341391.1
OL341392.1
OL341393.1
OL341394.1
OL341395.1
OL341396.1
OL341397.1
OL341398.1
OL341399.1
OL341400.1
OL341401.1
OL341402.1
OL341403.1
OL341404.1
OL341405.1
OL341406.1
OL341407.1
OL341408.1
OL341409.1
OL341410.1
OL341411.1
OL341412.1
OL341413.1
OL341414.1
OL341415.1
OL341416.1
OL341417.1
OL341418.1
OL341419.1
OL341420.1
OL341421.1
OL341422.1
OL341423.1
OL341424.1
OL341425.1
OL341426.1
OL341427.1
OL341428.1
OL341429.1
OL341430.1
OL341431.1
OL341432.1
OL341433.1
OL341434.1
OL341435.1
OL341436.1
OL341437.1
OL341438.1
OL341439.1
OL341440.1
OL341441.1
OL341442.1
OL341443.1
OL341444.1
OL341445.1
OL341446.1
OL341447.1
OL341448.1
OL341449.1
OL341450.1
OL341451.1
OL341452.1
OL341453.1
OL341454.1
OL341455.1
OL341456.1
OL341457.1
OL341458.1
OL341459.1
OL341460.1
OL341461.1
OL341462.1
OL341463.1
OL341464.1
OL341465.1
OL341466.1
OL341467.1
OL341468.1
OL341469.1
OL341470.1
OL341471.1
OL341472.1
OL341473.1
OL341474.1
OL341475.1
OL341476.1
OL341477.1
OL341478.1
OL341479.1
OL341480.1
OL341481.1
OL341482.1
OL341483.1
OL341484.1
OL341485.1
OL341486.1
OL341487.1
OL341488.1
OL341489.1
OL341490.1
OL341491.1
OL341492.1
OL341493.1
OL341494.1
OL341495.1
OL341496.1
OL341497.1
OL341498.1
OL341499.1
OL341500.1
OL341501.1
OL341502.1
OL341503.1
OL341504.1
OL341505.1
OL341506.1
OL341507.1
OL341508.1
OL341509.1
OL341510.1
OL341511.1
OL341512.1
OL341513.1
OL341514.1
OL341515.1
OL341516.1
OL341517.1
OL341518.1
OL341519.1
OL341520.1
OL341521.1
OL341522.1
OL341523.1
OL341524.1
OL341525.1
OL341526.1
OL341527.1
OL341528.1
OL341529.1
OL341530.1
OL341531.1
OL341532.1
OL341533.1
OL341534.1
OL341535.1
OL341536.1
OL341537.1
OL341538.1
OL341539.1
OL341540.1
OL341541.1
OL341542.1
OL341543.1
OL341544.1
OL341545.1
OL341546.1
OL341547.1
OL341548.1
OL341549.1
OL341550.1
OL341551.1
OL341552.1
OL341553.1
OL341554.1
OL341555.1
OL341556.1
OL341557.1
OL341558.1
OL341559.1
OL341560.1
OL341561.1
OL341562.1
OL341563.1
OL341564.1
OL341565.1
OL341566.1
OL341567.1
OL341568.1
OL341569.1
OL341570.1
OL341571.1
OL341572.1
OL341573.1
OL341574.1
OL341575.1
OL341576.1
OL341577.1
OL341578.1
OL341579.1
OL341580.1
OL341581.1
OL341582.1
OL341583.1
OL341584.1
OL341585.1
OL341586.1
OL341587.1
OL341588.1
OL341589.1
OL341590.1
OL341591.1
OL341592.1
OL341593.1
OL341594.1
OL341595.1
OL341596.1
OL341597.1
OL341598.1
OL341599.1
OL341600.1
OL341601.1
OL341602.1
OL341603.1
OL341604.1
OL341605.1
OL341606.1
OL341607.1
OL341608.1
OL341609.1
OL341610.1
OL341611.1
OL341612.1
OL341613.1
OL341614.1
OL341615.1
OL341616.1
OL341617.1
OL341618.1
OL341619.1
OL341620.1
OL341621.1
OL341622.1
OL341623.1
OL341624.1
OL341625.1
OL341626.1
OL341627.1
OL341628.1
OL341629.1
OL341630.1
OL341631.1
OL341632.1
OL341633.1
OL341634.1
OL341635.1
OL341636.1
OL341637.1
OL341638.1
OL341639.1
OL341640.1
OL341641.1
OL341642.1
OL341643.1
OL341644.1
OL341645.1
OL341646.1
OL341647.1
OL341648.1
OL341649.1
OL341650.1
OL341651.1
OL341652.1
OL341653.1
OL341654.1
OL341655.1
OL341656.1
OL341657.1
OL341658.1
OL341659.1
OL341660.1
OL341661.1
OL341662.1
OL341663.1
OL341664.1
OL341665.1
OL341666.1
OL341667.1
OL341668.1
OL341669.1
OL341670.1
OL341671.1
OL341672.1
OL341673.1
OL341674.1
OL341675.1
OL341676.1
OL341677.1
OL341678.1
OL341679.1
OL341680.1
OL341681.1
OL341682.1
OL341683.1
OL341684.1
OL341685.1
OL341686.1
OL341687.1
OL341688.1
OL341689.1
OL341690.1
OL341691.1
OL341692.1
OL341693.1
OL341694.1
OL341695.1
OL341696.1
OL341697.1
OL341698.1
OL341699.1
OL341700.1
OL341701.1
OL341702.1
OL341703.1
OL341704.1
OL341705.1
OL341706.1
OL341707.1
OL341708.1
OL341709.1
OL341710.1
OL341711.1
OL341712.1
OL341713.1
OL341714.1
OL341715.1
OL341716.1
OL341717.1
OL341718.1
OL341719.1
OL341720.1
OL341721.1
OL341722.1
OL341723.1
OL341724.1
OL341725.1
OL341726.1
OL341727.1
OL341728.1
OL341729.1
OL341730.1
OL341731.1
OL341732.1
OL341733.1
OL341734.1
OL341735.1
OL341736.1
OL341737.1
OL341738.1
OL341739.1
OL341740.1
OL341741.1
OL341742.1
OL341743.1
OL341744.1
OL341745.1
OL341746.1
OL341747.1
OL341748.1
OL341749.1
OL341750.1
OL341751.1
OL341752.1
OL341753.1
OL341754.1
OL341755.1
OL341756.1
OL341757.1
OL341758.1
OL341759.1
OL341760.1
OL341761.1
OL341762.1
OL341763.1
OL341764.1
OL341765.1
OL341766.1
OL341767.1
OL341768.1
OL341769.1
OL341770.1
OL341771.1
OL341772.1
OL341773.1
OL341774.1
OL341775.1
OL341776.1
OL341777.1
OL341778.1
OL341779.1
OL341780.1
OL341781.1
OL341782.1
OL341783.1
OL341784.1
OL341785.1
OL341786.1
OL341787.1
OL341788.1
OL341789.1
OL341790.1
OL341791.1
OL341792.1
OL341793.1
OL341794.1
OL341795.1
OL341796.1
OL341797.1
OL341798.1
OL341799.1
OL341800.1
OL341801.1
OL341802.1
OL341803.1
OL341804.1
OL341805.1
OL341806.1
OL341807.1
OL341808.1
OL341809.1
OL341810.1
OL341811.1
OL341812.1
OL341813.1
OL341814.1
OL341815.1
OL341816.1
OL341817.1
OL341818.1
OL341819.1
OL341820.1
OL341821.1
OL341822.1
OL341823.1
OL341824.1
OL341825.1
OL341826.1
OL341827.1
OL341828.1
OL341829.1
OL341830.1
OL341831.1
OL341832.1
OL341833.1
OL341834.1
OL341835.1
OL341836.1
OL341837.1
OL341838.1
OL341839.1
OL341840.1
OL341841.1
OL341842.1
OL341843.1
OL341844.1
OL341845.1
OL341846.1
OL341847.1
OL341848.1
OL341849.1
OL341850.1
OL341851.1
OL341852.1
OL341853.1
OL341854.1
OL341855.1
OL341856.1
OL341857.1
OL341858.1
OL341859.1
OL341860.1
OL341861.1
OL341862.1
OL341863.1
OL341864.1
OL341865.1
OL341866.1
OL341867.1
OL341868.1
OL341869.1
OL341870.1
OL341871.1
OL341872.1
OL341873.1
OL341874.1
OL341875.1
OL341876.1
OL341877.1
OL341878.1
OL341879.1
OL341880.1
OL341881.1
OL341882.1
OL341883.1
OL341884.1
OL341885.1
OL341886.1
OL341887.1
OL341888.1
OL341889.1
OL341890.1
OL341891.1
OL341892.1
OL341893.1
OL341894.1
OL341895.1
OL341896.1
OL341897.1
OL341898.1
OL341899.1
OL341900.1
OL341901.1
OL341902.1
OL341903.1
OL341904.1
OL341905.1
OL341906.1
OL341907.1
OL341908.1
OL341909.1
OL341910.1
OL341911.1
OL341912.1
OL341913.1
OL341914.1
OL341915.1
OL341916.1
OL341917.1
OL341918.1
OL341919.1
OL341920.1
OL341921.1
OL341922.1
OL341923.1
OL341924.1
OL341925.1
OL341926.1
OL341927.1
OL341928.1
OL341929.1
OL341930.1
OL341931.1
OL341932.1
OL341933.1
OL341934.1
OL341935.1
OL341936.1
OL341937.1
OL341938.1
OL341939.1
OL341940.1
OL341941.1
OL341942.1
OL341943.1
OL341944.1
OL341945.1
OL341946.1
OL341947.1
OL341948.1
OL341949.1
OL341950.1
OL341951.1
OL341952.1
OL341953.1
OL341954.1
OL341955.1
OL341956.1
OL341957.1
OL341958.1
OL341959.1
OL341960.1
OL341961.1
OL341962.1
OL341963.1
OL341964.1
OL341965.1
OL341966.1
OL341967.1
OL341968.1
OL341969.1
OL341970.1
OL341971.1
OL341972.1
OL341973.1
OL341974.1
OL341975.1
OL341976.1
OL341977.1
OL341978.1
OL341979.1
OL341980.1
OL341981.1
OL341982.1
OL341983.1
OL341984.1
OL341985.1
OL341986.1
OL341987.1
OL341988.1
OL341989.1
OL341990.1
OL341991.1
OL341992.1
OL341993.1
OL341994.1
OL341995.1
OL341996.1
OL341997.1
OL341998.1
OL341999.1
OL342000.1
OL342001.1
OL342002.1
OL342003.1
OL342004.1
OL342005.1
OL342006.1
OL342007.1
OL342008.1
OL342009.1
OL342010.1
OL342011.1
OL342012.1
OL342013.1
OL342014.1
OL342015.1
OL342016.1
OL342017.1
OL342018.1
OL342019.1
OL342020.1
OL342021.1
OL342022.1
OL342023.1
OL342024.1
OL342025.1
OL342026.1
OL342027.1
OL342028.1
OL342029.1
OL342030.1
OL342031.1
OL342032.1
OL342033.1
OL342034.1
OL342035.1
OL342036.1
OL342037.1
OL342038.1
OL342039.1
OL342040.1
OL342041.1
OL342042.1
OL342043.1
OL342044.1
OL342045.1
OL342046.1
OL342047.1
OL342048.1
OL342049.1
OL342050.1
OL342051.1
OL342052.1
OL342053.1
OL342054.1
OL342055.1
OL342056.1
OL342057.1
OL342058.1
OL342059.1
OL342060.1
OL342061.1
OL342062.1
OL342063.1
OL342064.1
OL342065.1
OL342066.1
OL342067.1
OL342068.1
OL342069.1
OL342070.1
OL342071.1
OL342072.1
OL342073.1
OL342074.1
OL342075.1
OL342076.1
OL342077.1
OL342078.1
OL342079.1
OL342080.1
OL342081.1
OL342082.1
OL342083.1
OL342084.1
OL342085.1
OL342086.1
OL342087.1
OL342088.1
OL342089.1
OL342090.1
OL342091.1
OL342092.1
OL342093.1
OL342094.1
OL342095.1
OL342096.1
OL342097.1
OL342098.1
OL342099.1
OL342100.1
OL342101.1
OL342102.1
OL342103.1
OL342104.1
OL342105.1
OL342106.1
OL342107.1
OL342108.1
OL342109.1
OL342110.1
OL342111.1
OL342112.1
OL342113.1
OL342114.1
OL342115.1
OL342116.1
OL342117.1
OL342118.1
OL342119.1
OL342120.1
OL342121.1
OL342122.1
OL342123.1
OL342124.1
OL342125.1
OL342126.1
OL342127.1
OL342128.1
OL342129.1
OL342130.1
OL342131.1
OL342132.1
OL342133.1
OL342134.1
OL342135.1
OL342136.1
OL342137.1
OL342138.1
OL342139.1
OL342140.1
OL342141.1
OL342142.1
OL342143.1
OL342144.1
OL342145.1
OL342146.1
OL342147.1
OL342148.1
OL342149.1
OL342150.1
OL342151.1
OL342152.1
OL342153.1
OL342154.1
OL342155.1
OL342156.1
OL342157.1
OL342158.1
OL342159.1
OL342160.1
OL342161.1
OL342162.1
OL342163.1
OL342164.1
OL342165.1
OL342166.1
OL342167.1
OL342168.1
OL342169.1
OL342170.1
OL342171.1
OL342172.1
OL342173.1
OL342174.1
OL342175.1
OL342176.1
OL342177.1
OL342178.1
OL342179.1
OL342180.1
OL342181.1
OL342182.1
OL342183.1
OL342184.1
OL342185.1
OL342186.1
OL342187.1
OL342188.1
OL342189.1
OL342190.1
OL342191.1
OL342192.1
OL342193.1
OL342194.1
OL342195.1
OL342196.1
OL342197.1
OL342198.1
OL342199.1
OL342200.1
OL342201.1
OL342202.1
OL342203.1
OL342204.1
OL342205.1
OL342206.1
OL342207.1
OL342208.1
OL342209.1
OL342210.1
OL342211.1
OL342212.1
OL342213.1
OL342214.1
OL342215.1
OL342216.1
OL342217.1
OL342218.1
OL342219.1
OL342220.1
OL342221.1
OL342222.1
OL342223.1
OL342224.1
OL342225.1
OL342226.1
OL342227.1
OL342228.1
OL342229.1
OL342230.1
OL342231.1
OL343773.1
OL343774.1
OL343775.1
OL343776.1
OL343777.1
OL343778.1
OL343779.1
OL343780.1
OL343781.1
OL343782.1
OL343783.1
OL343784.1
OL343785.1
OL343786.1
OL343787.1
OL343788.1
OL343789.1
OL343790.1
OL343791.1
OL343792.1
OL343793.1
OL343794.1
OL343795.1
OL343796.1
OL343797.1
OL343798.1
OL343799.1
OL343800.1
OL343801.1
OL343802.1
OL343803.1
OL343804.1
OL343805.1
OL343806.1
OL343807.1
OL343808.1
OL343809.1
OL343810.1
OL343811.1
OL343812.1
OL343813.1
OL343814.1
OL343815.1
OL343816.1
OL343817.1
OL343818.1
OL343819.1
OL343820.1
OL343821.1
OL343822.1
OL343823.1
OL343824.1
OL343825.1
OL343826.1
OL343827.1
OL343828.1
OL343829.1
OL343830.1
OL343831.1
OL343832.1
OL343833.1
OL343834.1
OL343835.1
OL343836.1
OL343837.1
OL343838.1
OL343839.1
OL343840.1
OL343841.1
OL343842.1
OL343843.1
OL343844.1
OL343845.1
OL343846.1
OL343847.1
OL343848.1
OL343849.1
OL343850.1
OL343851.1
OL343852.1
OL343853.1
OL343854.1
OL343855.1
OL343856.1
OL343857.1
OL343858.1
OL343859.1
OL343860.1
OL343861.1
OL343862.1
OL343863.1
OL343864.1
OL343865.1
OL343866.1
OL343867.1
OL343868.1
OL343869.1
OL343870.1
OL343871.1
OL343872.1
OL343873.1
OL343874.1
OL343875.1
OL343876.1
OL343877.1
OL343878.1
OL343879.1
OL343880.1
OL343881.1
OL343882.1
OL343883.1
OL343884.1
OL343885.1
OL343886.1
OL343887.1
OL343888.1
OL343889.1
OL343890.1
OL343891.1
OL343892.1
OL343893.1
OL343894.1
OL343895.1
OL343896.1
OL343897.1
OL343898.1
OL343899.1
OL343900.1
OL343901.1
OL343902.1
OL343903.1
OL343904.1
OL343905.1
OL343906.1
OL343907.1
OL343908.1
OL343909.1
OL343910.1
OL343911.1
OL343912.1
OL343913.1
OL343914.1
OL343915.1
OL343916.1
OL343917.1
OL343918.1
OL343919.1
OL343920.1
OL343921.1
OL343922.1
OL343923.1
OL343924.1
OL343925.1
OL343926.1
OL343927.1
OL343928.1
OL343929.1
OL343930.1
OL343931.1
OL343932.1
OL343933.1
OL343934.1
OL343935.1
OL343936.1
OL343937.1
OL343938.1
OL343939.1
OL343940.1
OL343941.1
OL343942.1
OL343943.1
OL343944.1
OL343945.1
OL343946.1
OL343947.1
OL343948.1
OL343949.1
OL343950.1
OL343951.1
OL343952.1
OL343953.1
OL343954.1
OL343955.1
OL343956.1
OL343957.1
OL343958.1
OL343959.1
OL343960.1
OL343961.1
OL343962.1
OL343963.1
OL343964.1
OL343965.1
OL343966.1
OL343967.1
OL343968.1
OL343969.1
OL343970.1
OL343971.1
OL343972.1
OL343973.1
OL343974.1
OL343975.1
OL343976.1
OL343977.1
OL343978.1
OL343979.1
OL343980.1
OL343981.1
OL343982.1
OL343983.1
OL343984.1
OL343985.1
OL343986.1
OL343987.1
OL343988.1
OL343989.1
OL343990.1
OL343991.1
OL343992.1
OL343993.1
OL343994.1
OL343995.1
OL343996.1
OL343997.1
OL343998.1
OL343999.1
OL344000.1
OL344001.1
OL344002.1
OL344003.1
OL344004.1
OL344005.1
OL344006.1
OL344007.1
OL344008.1
OL344009.1
OL344010.1
OL344011.1
OL344012.1
OL344013.1
OL344014.1
OL344015.1
OL344016.1
OL344017.1
OL344018.1
OL344019.1
OL344020.1
OL344021.1
OL344549.1
OL344550.1
OL344551.1
OL344552.1
OL344553.1
OL344554.1
OL344555.1
OL344556.1
OL344557.1
OL344558.1
OL344559.1
OL344560.1
OL344561.1
OL344562.1
OL344563.1
OL344564.1
OL344565.1
OL344566.1
OL344567.1
OL344568.1
OL344569.1
OL344570.1
OL344571.1
OL344572.1
OL344573.1
OL344574.1
OL344575.1
OL344576.1
OL344577.1
OL344578.1
OL344579.1
OL344580.1
OL344581.1
OL344582.1
OL344583.1
OL344584.1
OL344585.1
OL344586.1
OL344587.1
OL344588.1
OL344589.1
OL344590.1
OL344591.1
OL344592.1
OL344593.1
OL344594.1
OL344595.1
OL344596.1
OL344597.1
OL344598.1
OL344599.1
OL344600.1
OL344601.1
OL344602.1
OL344603.1
OL344604.1
OL344605.1
OL344606.1
OL344607.1
OL344608.1
OL344609.1
OL344610.1
OL344611.1
OL344612.1
OL344613.1
OL344614.1
OL344615.1
OL344616.1
OL344617.1
OL344618.1
OL344619.1
OL344620.1
OL344621.1
OL344622.1
OL344623.1
OL344624.1
OL344625.1
OL344626.1
OL344627.1
OL344628.1
OL344629.1
OL344630.1
OL344631.1
OL344632.1
OL344633.1
OL344634.1
OL344635.1
OL344636.1
OL344637.1
OL344638.1
OL344639.1
OL344640.1
OL344641.1
OL344642.1
OL344643.1
OL344644.1
OL344645.1
OL344646.1
OL344647.1
OL344648.1
OL344649.1
OL344650.1
OL344651.1
OL344652.1
OL344653.1
OL344654.1
OL344655.1
OL344656.1
OL344657.1
OL344658.1
OL344659.1
OL344660.1
OL344661.1
OL344662.1
OL344663.1
OL344664.1
OL344665.1
OL344666.1
OL344667.1
OL344668.1
OL344669.1
OL344670.1
OL344671.1
OL344672.1
OL344673.1
OL344674.1
OL344675.1
OL344676.1
OL344677.1
OL344678.1
OL344679.1
OL344680.1
OL344681.1
OL344682.1
OL344683.1
OL344684.1
OL344685.1
OL344686.1
OL344687.1
OL344688.1
OL344689.1
OL344690.1
OL344691.1
OL344692.1
OL344693.1
OL344694.1
OL344695.1
OL344696.1
OL344697.1
OL344698.1
OL344699.1
OL344700.1
OL344701.1
OL344702.1
OL344703.1
OL344704.1
OL344705.1
OL344706.1
OL344707.1
OL344708.1
OL344709.1
OL344710.1
OL344711.1
OL344712.1
OL344713.1
OL344714.1
OL344715.1
OL344716.1
OL344717.1
OL344718.1
OL344719.1
OL344720.1
OL344721.1
OL344722.1
OL344723.1
OL344724.1
OL344725.1
OL344726.1
OL344727.1
OL344728.1
OL344729.1
OL344730.1
OL344731.1
OL344732.1
OL344733.1
OL344734.1
OL344735.1
OL344736.1
OL344737.1
OL344738.1
OL344739.1
OL344740.1
OL344741.1
OL344742.1
OL344743.1
OL344744.1
OL344745.1
OL344746.1
OL344747.1
OL344748.1
OL344749.1
OL344750.1
OL344751.1
OL344752.1
OL344753.1
OL344754.1
OL344755.1
OL344756.1
OL344757.1
OL344758.1
OL344759.1
OL344760.1
OL344761.1
OL344762.1
OL344763.1
OL344764.1
OL344765.1
OL344766.1
OL344767.1
OL344768.1
OL344769.1
OL344770.1
OL344771.1
OL344772.1
OL344773.1
OL344774.1
OL344775.1
OL344776.1
OL344777.1
OL344778.1
OL344779.1
OL344780.1
OL344781.1
OL344782.1
OL344783.1
OL344784.1
OL344785.1
OL344786.1
OL344787.1
OL344788.1
OL344789.1
OL344790.1
OL344791.1
OL344792.1
OL344793.1
OL344794.1
OL344795.1
OL344796.1
OL344797.1
OL344798.1
OL344799.1
OL344800.1
OL344801.1
OL344802.1
OL344803.1
OL344804.1
OL344805.1
OL344806.1
OL344807.1
OL344808.1
OL344809.1
OL344810.1
OL344811.1
OL344812.1
OL344813.1
OL344814.1
OL344815.1
OL344816.1
OL344817.1
OL344818.1
OL344819.1
OL344820.1
OL344821.1
OL344822.1
OL344823.1
OL344824.1
OL344825.1
OL344826.1
OL344827.1
OL344828.1
OL344829.1
OL344830.1
OL344831.1
OL344832.1
OL344833.1
OL344834.1
OL344835.1
OL344836.1
OL344837.1
OL344838.1
OL344839.1
OL344840.1
OL344841.1
OL344842.1
OL344843.1
OL344844.1
OL344845.1
OL344846.1
OL344847.1
OL344848.1
OL344849.1
OL344850.1
OL344851.1
OL344852.1
OL344853.1
OL344854.1
OL344855.1
OL344856.1
OL344857.1
OL344858.1
OL344859.1
OL344860.1
OL344861.1
OL344862.1
OL344863.1
OL344864.1
OL344865.1
OL344866.1
OL344867.1
OL344868.1
OL344869.1
OL344870.1
OL344871.1
OL344872.1
OL344873.1
OL344874.1
OL344875.1
OL344876.1
OL344877.1
OL344878.1
OL344879.1
OL344880.1
OL344881.1
OL344882.1
OL344883.1
OL344884.1
OL344885.1
OL344886.1
OL344887.1
OL344888.1
OL344889.1
OL344890.1
OL344891.1
OL344892.1
OL344893.1
OL344894.1
OL344895.1
OL344896.1
OL344897.1
OL344898.1
OL344899.1
OL344900.1
OL344901.1
OL344902.1
OL344903.1
OL344904.1
OL344905.1
OL344906.1
OL344907.1
OL344908.1
OL344909.1
OL344910.1
OL344911.1
OL344912.1
OL344913.1
OL344914.1
OL344915.1
OL344916.1
OL344917.1
OL344918.1
OL344919.1
OL344920.1
OL344921.1
OL344922.1
OL344923.1
OL344924.1
OL344925.1
OL344926.1
OL344927.1
OL344928.1
OL344929.1
OL344930.1
OL344931.1
OL344932.1
OL344933.1
OL344934.1
OL344935.1
OL344936.1
OL344937.1
OL344938.1
OL344939.1
OL344940.1
OL344941.1
OL344942.1
OL344943.1
OL344944.1
OL344945.1
OL344946.1
OL344947.1
OL344948.1
OL344949.1
OL344950.1
OL344951.1
OL344952.1
OL344953.1
OL344954.1
OL344955.1
OL344956.1
OL344957.1
OL344958.1
OL344959.1
OL344960.1
OL344961.1
OL344962.1
OL344963.1
OL344964.1
OL344965.1
OL344966.1
OL344967.1
OL344968.1
OL344969.1
OL344970.1
OL344971.1
OL344972.1
OL344973.1
OL344974.1
OL344975.1
OL344976.1
OL344977.1
OL344978.1
OL344979.1
OL344980.1
OL344981.1
OL344982.1
OL344983.1
OL344984.1
OL344985.1
OL344986.1
OL344987.1
OL344988.1
OL344989.1
OL344990.1
OL344991.1
OL344992.1
OL344993.1
OL344994.1
OL344995.1
OL344996.1
OL344997.1
OL344998.1
OL344999.1
OL345000.1
OL345001.1
OL345002.1
OL345003.1
OL345004.1
OL345005.1
OL345006.1
OL345007.1
OL345008.1
OL345009.1
OL345010.1
OL345011.1
OL345012.1
OL345013.1
OL345014.1
OL345015.1
OL345016.1
OL345017.1
OL345018.1
OL345019.1
OL345020.1
OL345021.1
OL345022.1
OL345023.1
OL345024.1
OL345025.1
OL345026.1
OL345027.1
OL345028.1
OL345029.1
OL345030.1
OL345031.1
OL345032.1
OL345033.1
OL345034.1
OL345035.1
OL345036.1
OL345037.1
OL345038.1
OL345039.1
OL345040.1
OL345041.1
OL345042.1
OL345043.1
OL345044.1
OL345045.1
OL345046.1
OL345047.1
OL345048.1
OL345049.1
OL345050.1
OL345051.1
OL345052.1
OL345053.1
OL345054.1
OL345055.1
OL345056.1
OL345057.1
OL345058.1
OL345059.1
OL345060.1
OL345061.1
OL345062.1
OL345063.1
OL345064.1
OL345065.1
OL345066.1
OL345067.1
OL345068.1
OL345069.1
OL345070.1
OL345071.1
OL345072.1
OL345073.1
OL345074.1
OL345075.1
OL345076.1
OL345077.1
OL345078.1
OL345079.1
OL345080.1
OL345081.1
OL345082.1
OL345083.1
OL345084.1
OL345085.1
OL345086.1
OL345087.1
OL345088.1
OL345089.1
OL345090.1
OL345091.1
OL345092.1
OL345093.1
OL345094.1
OL345095.1
OL345096.1
OL345097.1
OL345098.1
OL345099.1
OL345100.1
OL345101.1
OL345102.1
OL345103.1
OL345104.1
OL345105.1
OL345106.1
OL345107.1
OL345108.1
OL345109.1
OL345110.1
OL345111.1
OL345112.1
OL345113.1
OL345114.1
OL345115.1
OL345116.1
OL345117.1
OL345118.1
OL345119.1
OL345120.1
OL345121.1
OL345122.1
OL345123.1
OL345124.1
OL345125.1
OL345126.1
OL345127.1
OL345128.1
OL345129.1
OL345130.1
OL345131.1
OL345132.1
OL345133.1
OL345134.1
OL345135.1
OL345136.1
OL345137.1
OL345138.1
OL345139.1
OL345140.1
OL345141.1
OL345142.1
OL345143.1
OL345144.1
OL345145.1
OL345146.1
OL345147.1
OL345148.1
OL345149.1
OL345150.1
OL345151.1
OL345152.1
OL345153.1
OL345154.1
OL345155.1
OL345156.1
OL345157.1
OL345158.1
OL345159.1
OL345160.1
OL345161.1
OL345162.1
OL345163.1
OL345164.1
OL345165.1
OL345166.1
OL345167.1
OL345168.1
OL345169.1
OL345170.1
OL345171.1
OL345172.1
OL345173.1
OL345174.1
OL345175.1
OL345176.1
OL345177.1
OL345178.1
OL345179.1
OL345180.1
OL345181.1
OL345182.1
OL345183.1
OL345184.1
OL345185.1
OL345186.1
OL345187.1
OL345188.1
OL345189.1
OL345190.1
OL345191.1
OL345192.1
OL345193.1
OL345194.1
OL345195.1
OL345196.1
OL345197.1
OL345198.1
OL345199.1
OL345200.1
OL345201.1
OL345202.1
OL345203.1
OL345204.1
OL345205.1
OL345206.1
OL345207.1
OL345208.1
OL345209.1
OL345210.1
OL345211.1
OL345212.1
OL345213.1
OL345214.1
OL345215.1
OL345216.1
OL345217.1
OL345218.1
OL345219.1
OL345220.1
OL345221.1
OL345222.1
OL345223.1
OL345224.1
OL345225.1
OL345226.1
OL345227.1
OL345228.1
OL345229.1
OL345230.1
OL345231.1
OL345232.1
OL345233.1
OL345234.1
OL345235.1
OL345236.1
OL345237.1
OL345238.1
OL345239.1
OL345240.1
OL345241.1
OL345242.1
OL345243.1
OL345244.1
OL345245.1
OL345246.1
OL345247.1
OL345248.1
OL345249.1
OL345250.1
OL345251.1
OL345252.1
OL345253.1
OL345254.1
OL345255.1
OL345256.1
OL345257.1
OL345258.1
OL345259.1
OL345260.1
OL345261.1
OL345262.1
OL345263.1
OL345264.1
OL345265.1
OL345266.1
OL345267.1
OL345268.1
OL345269.1
OL345270.1
OL345271.1
OL345272.1
OL345273.1
OL345274.1
OL345275.1
OL345276.1
OL345277.1
OL345278.1
OL345279.1
OL345280.1
OL345281.1
OL345282.1
OL345283.1
OL345284.1
OL345285.1
OL345286.1
OL345287.1
OL345288.1
OL345289.1
OL345290.1
OL345291.1
OL345292.1
OL345293.1
OL345294.1
OL345295.1
OL345296.1
OL345297.1
OL345298.1
OL345299.1
OL345300.1
OL345301.1
OL345302.1
OL345303.1
OL345304.1
OL345305.1
OL345306.1
OL345307.1
OL345308.1
OL345309.1
OL345310.1
OL345311.1
OL345312.1
OL345313.1
OL345314.1
OL345315.1
OL345316.1
OL345317.1
OL345318.1
OL345319.1
OL345320.1
OL345321.1
OL345322.1
OL345323.1
OL345324.1
OL345325.1
OL345326.1
OL345327.1
OL345328.1
OL345329.1
OL345330.1
OL345331.1
OL345332.1
OL345333.1
OL345334.1
OL345335.1
OL345336.1
OL345337.1
OL345338.1
OL345339.1
OL345340.1
OL345341.1
OL345342.1
OL345343.1
OL345344.1
OL345345.1
OL345346.1
OL345347.1
OL345348.1
OL345349.1
OL345350.1
OL345351.1
OL345352.1
OL345353.1
OL345354.1
OL345355.1
OL345356.1
OL345357.1
OL345358.1
OL345359.1
OL345360.1
OL345361.1
OL345362.1
OL345363.1
OL345364.1
OL345365.1
OL345366.1
OL345367.1
OL345368.1
OL345369.1
OL345370.1
OL345371.1
OL345372.1
OL345373.1
OL345374.1
OL345375.1
OL345376.1
OL345377.1
OL345378.1
OL345379.1
OL345380.1
OL345381.1
OL345382.1
OL345383.1
OL345384.1
OL345385.1
OL345386.1
OL345387.1
OL345388.1
OL345389.1
OL345390.1
OL345391.1
OL345392.1
OL345393.1
OL345394.1
OL345395.1
OL345396.1
OL345397.1
OL345398.1
OL345399.1
OL345400.1
OL345401.1
OL345402.1
OL345403.1
OL345404.1
OL345405.1
OL345406.1
OL345407.1
OL345408.1
OL345409.1
OL345410.1
OL345411.1
OL345412.1
OL345413.1
OL345414.1
OL345415.1
OL345416.1
OL345417.1
OL345418.1
OL345419.1
OL345420.1
OL345421.1
OL345422.1
OL345423.1
OL345424.1
OL345425.1
OL345426.1
OL345427.1
OL345428.1
OL345429.1
OL345430.1
OL345431.1
OL345432.1
OL345433.1
OL345434.1
OL345435.1
OL345436.1
OL345437.1
OL345438.1
OL345439.1
OL345440.1
OL345441.1
OL345442.1
OL345443.1
OL345444.1
OL345445.1
OL345446.1
OL345447.1
OL345448.1
OL345449.1
OL345450.1
OL345451.1
OL345452.1
OL345453.1
OL345454.1
OL345595.1
OL345596.1
OL345597.1
OL345598.1
OL345599.1
OL345600.1
OL345601.1
OL345602.1
OL345603.1
OL345604.1
OL345605.1
OL345606.1
OL345607.1
OL345608.1
OL345609.1
OL345610.1
OL345611.1
OL345612.1
OL345613.1
OL345614.1
OL345615.1
OL345616.1
OL345617.1
OL345618.1
OL345619.1
OL345620.1
OL345621.1
OL345622.1
OL345623.1
OL345624.1
OL345625.1
OL345626.1
OL345627.1
OL345628.1
OL345629.1
OL345630.1
OL345631.1
OL345632.1
OL345633.1
OL345634.1
OL345635.1
OL345636.1
OL345637.1
OL345638.1
OL345639.1
OL345640.1
OL345641.1
OL345642.1
OL345643.1
OL345644.1
OL345645.1
OL345646.1
OL345647.1
OL345648.1
OL345649.1
OL345650.1
OL345651.1
OL345652.1
OL345653.1
OL345654.1
OL345655.1
OL345656.1
OL345657.1
OL345658.1
OL345659.1
OL345660.1
OL345661.1
OL345662.1
OL345663.1
OL345664.1
OL345665.1
OL345666.1
OL345667.1
OL345668.1
OL345669.1
OL345670.1
OL345671.1
OL345672.1
OL345673.1
OL345674.1
OL345675.1
OL345676.1
OL345677.1
OL345678.1
OL345679.1
OL345680.1
OL345681.1
OL345682.1
OL345683.1
OL345684.1
OL345685.1
OL345686.1
OL345687.1
OL345688.1
OL345689.1
OL345690.1
OL345691.1
OL345692.1
OL345693.1
OL345694.1
OL345695.1
OL345696.1
OL345697.1
OL345698.1
OL345699.1
OL345700.1
OL345701.1
OL345702.1
OL345703.1
OL345704.1
OL345705.1
OL345706.1
OL345707.1
OL345708.1
OL345709.1
OL345710.1
OL345711.1
OL345712.1
OL345713.1
OL345714.1
OL345715.1
OL345716.1
OL345717.1
OL345718.1
OL345719.1
OL345720.1
OL345721.1
OL345722.1
OL345723.1
OL345724.1
OL345725.1
OL345726.1
OL345727.1
OL345728.1
OL345729.1
OL345730.1
OL345731.1
OL345732.1
OL345733.1
OL345734.1
OL345735.1
OL345736.1
OL345737.1
OL345738.1
OL345739.1
OL345740.1
OL345741.1
OL345742.1
OL345743.1
OL345744.1
OL345745.1
OL345746.1
OL345747.1
OL345748.1
OL345749.1
OL345750.1
OL345751.1
OL345752.1
OL345753.1
OL345754.1
OL345755.1
OL345756.1
OL345757.1
OL345758.1
OL345759.1
OL345760.1
OL345761.1
OL345762.1
OL345763.1
OL345764.1
OL345765.1
OL345766.1
OL345767.1
OL345768.1
OL345769.1
OL345770.1
OL345771.1
OL345772.1
OL345773.1
OL345774.1
OL345775.1
OL345776.1
OL345777.1
OL345778.1
OL345779.1
OL345780.1
OL345781.1
OL345782.1
OL345783.1
OL345784.1
OL345785.1
OL345786.1
OL345787.1
OL345788.1
OL345789.1
OL345790.1
OL345791.1
OL345792.1
OL345793.1
OL345794.1
OL345795.1
OL345796.1
OL345797.1
OL345798.1
OL345799.1
OL345800.1
OL345801.1
OL345802.1
OL345803.1
OL345804.1
OL345805.1
OL345806.1
OL345807.1
OL345808.1
OL345809.1
OL345810.1
OL345811.1
OL345812.1
OL345813.1
OL345814.1
OL345815.1
OL345816.1
OL345817.1
OL345818.1
OL345819.1
OL345820.1
OL345821.1
OL345822.1
OL345823.1
OL345824.1
OL345825.1
OL345826.1
OL345827.1
OL345828.1
OL345829.1
OL345830.1
OL345831.1
OL345832.1
OL345833.1
OL345834.1
OL345835.1
OL345836.1
OL345837.1
OL345838.1
OL345839.1
OL345840.1
OL345841.1
OL345842.1
OL345843.1
OL345844.1
OL345845.1
OL345846.1
OL345847.1
OL345848.1
OL345849.1
OL345850.1
OL345851.1
OL345852.1
OL345853.1
OL345854.1
OL345855.1
OL345856.1
OL345857.1
OL345858.1
OL345859.1
OL345860.1
OL345861.1
OL345862.1
OL345863.1
OL345864.1
OL345865.1
OL345866.1
OL345867.1
OL345868.1
OL345869.1
OL345870.1
OL345871.1
OL345872.1
OL345873.1
OL345874.1
OL345875.1
OL345876.1
OL345877.1
OL345878.1
OL345879.1
OL345880.1
OL345881.1
OL345882.1
OL345883.1
OL345884.1
OL345885.1
OL345886.1
OL345887.1
OL345888.1
OL345889.1
OL345890.1
OL345891.1
OL345892.1
OL345893.1
OL345894.1
OL345895.1
OL345896.1
OL345897.1
OL345898.1
OL345899.1
OL345900.1
OL345901.1
OL345902.1
OL345903.1
OL345904.1
OL345905.1
OL345906.1
OL345907.1
OL345908.1
OL345909.1
OL345910.1
OL345911.1
OL345912.1
OL345913.1
OL345914.1
OL345915.1
OL345916.1
OL345917.1
OL345918.1
OL345919.1
OL345920.1
OL345921.1
OL345922.1
OL345923.1
OL345924.1
OL345925.1
OL345926.1
OL345927.1
OL345928.1
OL345929.1
OL345930.1
OL345931.1
OL345932.1
OL345933.1
OL345934.1
OL345935.1
OL345936.1
OL345937.1
OL345938.1
OL345939.1
OL345940.1
OL345941.1
OL345942.1
OL345943.1
OL345944.1
OL345945.1
OL345946.1
OL345947.1
OL345948.1
OL345949.1
OL345950.1
OL345951.1
OL345952.1
OL345953.1
OL345954.1
OL345955.1
OL345956.1
OL345957.1
OL345958.1
OL345959.1
OL345960.1
OL345961.1
OL345962.1
OL345963.1
OL345964.1
OL345965.1
OL345966.1
OL345967.1
OL345968.1
OL345969.1
OL345970.1
OL345971.1
OL345972.1
OL345973.1
OL345974.1
OL345975.1
OL345976.1
OL345977.1
OL345978.1
OL345979.1
OL345980.1
OL345981.1
OL345982.1
OL345983.1
OL345984.1
OL345985.1
OL345986.1
OL345987.1
OL345988.1
OL345989.1
OL345990.1
OL345991.1
OL345992.1
OL345993.1
OL345994.1
OL345995.1
OL345996.1
OL345997.1
OL345998.1
OL345999.1
OL346000.1
OL346001.1
OL346002.1
OL346003.1
OL346004.1
OL346005.1
OL346006.1
OL346007.1
OL346008.1
OL346009.1
OL346010.1
OL346011.1
OL346012.1
OL346013.1
OL346014.1
OL346015.1
OL346016.1
OL346017.1
OL346018.1
OL346019.1
OL346020.1
OL346021.1
OL346022.1
OL346023.1
OL346024.1
OL346025.1
OL346026.1
OL346027.1
OL346028.1
OL346029.1
OL346030.1
OL346031.1
OL346032.1
OL346033.1
OL346034.1
OL346035.1
OL346036.1
OL346037.1
OL346038.1
OL346039.1
OL346040.1
OL346041.1
OL346042.1
OL346043.1
OL346044.1
OL346045.1
OL346046.1
OL346047.1
OL346048.1
OL346049.1
OL346050.1
OL346051.1
OL346052.1
OL346053.1
OL346054.1
OL346055.1
OL346056.1
OL346057.1
OL346058.1
OL346059.1
OL346060.1
OL346061.1
OL346062.1
OL346063.1
OL346064.1
OL346065.1
OL346066.1
OL346067.1
OL346068.1
OL346069.1
OL346070.1
OL346071.1
OL346072.1
OL346073.1
OL346074.1
OL346075.1
OL346076.1
OL346077.1
OL346078.1
OL346079.1
OL346080.1
OL346081.1
OL346082.1
OL346083.1
OL346084.1
OL346085.1
OL346086.1
OL346087.1
OL346088.1
OL346089.1
OL346090.1
OL346091.1
OL346092.1
OL346093.1
OL346094.1
OL346095.1
OL346096.1
OL346097.1
OL346098.1
OL346099.1
OL346100.1
OL346101.1
OL346102.1
OL346103.1
OL346104.1
OL346105.1
OL346106.1
OL346107.1
OL346108.1
OL346109.1
OL346110.1
OL346111.1
OL346112.1
OL346113.1
OL346114.1
OL346115.1
OL346116.1
OL346117.1
OL346118.1
OL346119.1
OL346120.1
OL346121.1
OL346122.1
OL346123.1
OL346124.1
OL346125.1
OL346126.1
OL346127.1
OL346128.1
OL346129.1
OL346130.1
OL346131.1
OL346132.1
OL346133.1
OL346134.1
OL346135.1
OL346136.1
OL346137.1
OL346138.1
OL346139.1
OL346140.1
OL346141.1
OL346142.1
OL346143.1
OL346144.1
OL346145.1
OL346146.1
OL346147.1
OL346148.1
OL346149.1
OL346150.1
OL346151.1
OL346152.1
OL346153.1
OL346154.1
OL346155.1
OL346156.1
OL346157.1
OL346158.1
OL346159.1
OL346160.1
OL346161.1
OL346162.1
OL346163.1
OL346164.1
OL346165.1
OL346166.1
OL346167.1
OL346168.1
OL346169.1
OL346170.1
OL346171.1
OL346172.1
OL346173.1
OL346174.1
OL346175.1
OL346176.1
OL346177.1
OL346178.1
OL346179.1
OL346180.1
OL346181.1
OL346182.1
OL346183.1
OL346184.1
OL346185.1
OL346186.1
OL346187.1
OL346188.1
OL346189.1
OL346190.1
OL346191.1
OL346192.1
OL346193.1
OL346194.1
OL346195.1
OL346196.1
OL346197.1
OL346198.1
OL346199.1
OL346200.1
OL346201.1
OL346202.1
OL346203.1
OL346204.1
OL346205.1
OL346206.1
OL346207.1
OL346208.1
OL346209.1
OL346210.1
OL346211.1
OL346212.1
OL346213.1
OL346214.1
OL346215.1
OL346216.1
OL346217.1
OL346218.1
OL346219.1
OL346220.1
OL346221.1
OL346222.1
OL346223.1
OL346224.1
OL346225.1
OL346226.1
OL346227.1
OL346228.1
OL346229.1
OL346230.1
OL346231.1
OL346232.1
OL346233.1
OL346234.1
OL346235.1
OL346236.1
OL346237.1
OL346238.1
OL346239.1
OL346240.1
OL346241.1
OL346242.1
OL346243.1
OL346244.1
OL346245.1
OL346246.1
OL346247.1
OL346248.1
OL346249.1
OL346250.1
OL346251.1
OL346252.1
OL346253.1
OL346254.1
OL346255.1
OL346256.1
OL346257.1
OL346258.1
OL346259.1
OL346260.1
OL346261.1
OL346262.1
OL346263.1
OL346264.1
OL346265.1
OL346266.1
OL346267.1
OL346268.1
OL346269.1
OL346270.1
OL346271.1
OL346272.1
OL346273.1
OL346274.1
OL346275.1
OL346276.1
OL346277.1
OL346278.1
OL346279.1
OL346280.1
OL346281.1
OL346282.1
OL346283.1
OL346284.1
OL346285.1
OL346286.1
OL346287.1
OL346288.1
OL346289.1
OL346290.1
OL346291.1
OL346292.1
OL346293.1
OL346294.1
OL346295.1
OL346296.1
OL346297.1
OL346298.1
OL346299.1
OL346300.1
OL346301.1
OL346302.1
OL346303.1
OL346304.1
OL346305.1
OL346306.1
OL346307.1
OL346308.1
OL346309.1
OL346310.1
OL346311.1
OL346312.1
OL346313.1
OL346314.1
OL346315.1
OL346316.1
OL346317.1
OL346318.1
OL346319.1
OL346320.1
OL346321.1
OL346322.1
OL346323.1
OL346324.1
OL346325.1
OL346326.1
OL346327.1
OL346328.1
OL346329.1
OL346330.1
OL346331.1
OL346332.1
OL346333.1
OL346334.1
OL346335.1
OL346336.1
OL346337.1
OL346338.1
OL346339.1
OL346340.1
OL346341.1
OL346342.1
OL346343.1
OL346344.1
OL346345.1
OL346346.1
OL346347.1
OL346348.1
OL346349.1
OL346350.1
OL346351.1
OL346352.1
OL346353.1
OL346354.1
OL346355.1
OL346356.1
OL346357.1
OL346358.1
OL346359.1
OL346360.1
OL346361.1
OL346362.1
OL346363.1
OL346364.1
OL346365.1
OL346366.1
OL346367.1
OL346368.1
OL346369.1
OL346370.1
OL346371.1
OL346372.1
OL346373.1
OL346374.1
OL346375.1
OL346376.1
OL346377.1
OL346378.1
OL346379.1
OL346380.1
OL346381.1
OL346382.1
OL346383.1
OL346384.1
OL346385.1
OL346386.1
OL346387.1
OL346466.1
OL346467.1
OL346468.1
OL346469.1
OL346470.1
OL346471.1
OL346472.1
OL346473.1
OL346474.1
OL346475.1
OL346476.1
OL346477.1
OL346478.1
OL346479.1
OL346480.1
OL346481.1
OL346482.1
OL346483.1
OL346484.1
OL346485.1
OL346486.1
OL346487.1
OL346488.1
OL346489.1
OL346490.1
OL346491.1
OL346492.1
OL346493.1
OL346494.1
OL346495.1
OL346496.1
OL346497.1
OL346498.1
OL346499.1
OL346500.1
OL346501.1
OL346502.1
OL346503.1
OL346504.1
OL346505.1
OL346506.1
OL346507.1
OL346508.1
OL346509.1
OL346510.1
OL346511.1
OL346512.1
OL346513.1
OL346514.1
OL346515.1
OL346516.1
OL346517.1
OL346518.1
OL346519.1
OL346520.1
OL346521.1
OL346522.1
OL346523.1
OL346524.1
OL346525.1
OL346526.1
OL346527.1
OL346528.1
OL346529.1
OL346530.1
OL346531.1
OL346532.1
OL346533.1
OL346534.1
OL346535.1
OL346536.1
OL346537.1
OL346538.1
OL346539.1
OL346540.1
OL346541.1
OL346542.1
OL346543.1
OL346544.1
OL346545.1
OL346546.1
OL346547.1
OL346548.1
OL346549.1
OL346550.1
OL346551.1
OL346552.1
OL346553.1
OL346554.1
OL346555.1
OL346556.1
OL346557.1
OL346558.1
OL346559.1
OL346560.1
OL346561.1
OL346562.1
OL346563.1
OL346564.1
OL346565.1
OL346566.1
OL346567.1
OL346568.1
OL346569.1
OL346570.1
OL346571.1
OL346572.1
OL346573.1
OL346574.1
OL346575.1
OL346576.1
OL346577.1
OL346578.1
OL346579.1
OL346580.1
OL346581.1
OL346582.1
OL346583.1
OL346584.1
OL346585.1
OL346586.1
OL346587.1
OL346588.1
OL346589.1
OL346590.1
OL346591.1
OL346592.1
OL346593.1
OL346594.1
OL346595.1
OL346596.1
OL346597.1
OL346598.1
OL346599.1
OL346600.1
OL346601.1
OL346602.1
OL346603.1
OL346604.1
OL346605.1
OL346606.1
OL346607.1
OL346608.1
OL346609.1
OL346610.1
OL346611.1
OL346612.1
OL346613.1
OL346614.1
OL346615.1
OL346616.1
OL346617.1
OL346618.1
OL346619.1
OL346620.1
OL346621.1
OL346622.1
OL346623.1
OL346624.1
OL346625.1
OL346626.1
OL346627.1
OL346628.1
OL346629.1
OL346630.1
OL346631.1
OL346632.1
OL346633.1
OL346634.1
OL346635.1
OL346636.1
OL346637.1
OL346638.1
OL346639.1
OL346640.1
OL346641.1
OL346642.1
OL346643.1
OL346644.1
OL346645.1
OL346646.1
OL346647.1
OL346648.1
OL346649.1
OL346650.1
OL346651.1
OL346652.1
OL346653.1
OL346654.1
OL346655.1
OL346656.1
OL346657.1
OL346658.1
OL346659.1
OL346660.1
OL346661.1
OL346662.1
OL346663.1
OL346664.1
OL346665.1
OL346666.1
OL346667.1
OL346668.1
OL346669.1
OL346670.1
OL346671.1
OL346672.1
OL346673.1
OL346674.1
OL346675.1
OL346676.1
OL346677.1
OL346678.1
OL346679.1
OL346680.1
OL346681.1
OL346682.1
OL346683.1
OL346684.1
OL346685.1
OL346686.1
OL346687.1
OL346688.1
OL346689.1
OL346690.1
OL346691.1
OL346692.1
OL346693.1
OL346694.1
OL346695.1
OL346696.1
OL346697.1
OL346698.1
OL346699.1
OL346700.1
OL346701.1
OL346702.1
OL346703.1
OL346704.1
OL346705.1
OL346706.1
OL346707.1
OL346708.1
OL346709.1
OL346710.1
OL346711.1
OL346712.1
OL346713.1
OL346714.1
OL346715.1
OL346716.1
OL346717.1
OL346718.1
OL346719.1
OL346720.1
OL346721.1
OL346722.1
OL346723.1
OL346724.1
OL346725.1
OL346726.1
OL346727.1
OL346728.1
OL346729.1
OL346730.1
OL346731.1
OL346732.1
OL346733.1
OL346734.1
OL346735.1
OL346736.1
OL346737.1
OL346738.1
OL346739.1
OL346740.1
OL346741.1
OL346742.1
OL346743.1
OL346744.1
OL346745.1
OL346746.1
OL346747.1
OL346748.1
OL346749.1
OL346750.1
OL346751.1
OL346752.1
OL346753.1
OL346754.1
OL346755.1
OL346756.1
OL346757.1
OL346758.1
OL346759.1
OL346760.1
OL346761.1
OL346762.1
OL346763.1
OL346764.1
OL346765.1
OL346766.1
OL346767.1
OL346768.1
OL346769.1
OL346770.1
OL346771.1
OL346772.1
OL346773.1
OL346774.1
OL346775.1
OL346776.1
OL346777.1
OL346778.1
OL346779.1
OL346780.1
OL346781.1
OL346782.1
OL346783.1
OL346784.1
OL346785.1
OL346786.1
OL346787.1
OL346788.1
OL346789.1
OL346790.1
OL346791.1
OL346792.1
OL346793.1
OL346794.1
OL346795.1
OL346796.1
OL346797.1
OL346798.1
OL346799.1
OL346800.1
OL346801.1
OL346802.1
OL346803.1
OL346804.1
OL346805.1
OL346806.1
OL346807.1
OL346808.1
OL346809.1
OL346810.1
OL346811.1
OL346812.1
OL346813.1
OL346814.1
OL346815.1
OL346816.1
OL346817.1
OL346818.1
OL346819.1
OL346820.1
OL346821.1
OL346822.1
OL346823.1
OL346824.1
OL346825.1
OL346826.1
OL346827.1
OL346828.1
OL346829.1
OL346830.1
OL346831.1
OL346832.1
OL346833.1
OL346834.1
OL346835.1
OL346836.1
OL346837.1
OL346838.1
OL346839.1
OL346840.1
OL346841.1
OL346842.1
OL346843.1
OL346844.1
OL346845.1
OL346846.1
OL346847.1
OL346848.1
OL346849.1
OL346850.1
OL346851.1
OL346852.1
OL346853.1
OL346854.1
OL346855.1
OL346856.1
OL346857.1
OL346858.1
OL346859.1
OL346860.1
OL346861.1
OL346862.1
OL346863.1
OL346864.1
OL346865.1
OL346866.1
OL346867.1
OL346868.1
OL346869.1
OL346870.1
OL346871.1
OL346872.1
OL346873.1
OL346874.1
OL346875.1
OL346876.1
OL346877.1
OL346878.1
OL346879.1
OL346880.1
OL346881.1
OL346882.1
OL346883.1
OL346884.1
OL346885.1
OL346886.1
OL346887.1
OL346888.1
OL346889.1
OL346890.1
OL346891.1
OL346892.1
OL346893.1
OL346894.1
OL346895.1
OL346896.1
OL346897.1
OL346898.1
OL346899.1
OL346900.1
OL346901.1
OL346902.1
OL346903.1
OL346904.1
OL346905.1
OL346906.1
OL346907.1
OL346908.1
OL346909.1
OL346910.1
OL346911.1
OL346912.1
OL346913.1
OL346914.1
OL346915.1
OL346916.1
OL346917.1
OL346918.1
OL346919.1
OL346920.1
OL346921.1
OL346922.1
OL346923.1
OL346924.1
OL346925.1
OL346926.1
OL346927.1
OL346928.1
OL346929.1
OL346930.1
OL346931.1
OL346932.1
OL346933.1
OL346934.1
OL346935.1
OL346936.1
OL346937.1
OL346938.1
OL346939.1
OL346940.1
OL346941.1
OL346942.1
OL346943.1
OL346944.1
OL346945.1
OL346946.1
OL346947.1
OL346948.1
OL346949.1
OL346950.1
OL346951.1
OL346952.1
OL346953.1
OL346954.1
OL346955.1
OL346956.1
OL346957.1
OL346958.1
OL346959.1
OL346960.1
OL346961.1
OL346962.1
OL346963.1
OL346964.1
OL346965.1
OL346966.1
OL346967.1
OL346968.1
OL346969.1
OL346970.1
OL346971.1
OL346972.1
OL346973.1
OL346974.1
OL346975.1
OL346976.1
OL346977.1
OL346978.1
OL346979.1
OL346980.1
OL346981.1
OL346982.1
OL346983.1
OL346984.1
OL346985.1
OL346986.1
OL346987.1
OL346988.1
OL346989.1
OL346990.1
OL346991.1
OL346992.1
OL346993.1
OL346994.1
OL346995.1
OL346996.1
OL346997.1
OL346998.1
OL346999.1
OL347000.1
OL347001.1
OL347002.1
OL347003.1
OL347004.1
OL347005.1
OL347006.1
OL347007.1
OL347008.1
OL347009.1
OL347010.1
OL347011.1
OL347012.1
OL347013.1
OL347014.1
OL347015.1
OL347016.1
OL347017.1
OL347018.1
OL347019.1
OL347020.1
OL347021.1
OL347022.1
OL347023.1
OL347024.1
OL347025.1
OL347026.1
OL347027.1
OL347028.1
OL347029.1
OL347030.1
OL347031.1
OL347032.1
OL347033.1
OL347034.1
OL347035.1
OL347036.1
OL347037.1
OL347038.1
OL347039.1
OL347040.1
OL347041.1
OL347042.1
OL347043.1
OL347044.1
OL347045.1
OL347046.1
OL347047.1
OL347048.1
OL347049.1
OL347050.1
OL347051.1
OL347052.1
OL347053.1
OL347054.1
OL347055.1
OL347056.1
OL347057.1
OL347058.1
OL347059.1
OL347060.1
OL347061.1
OL347062.1
OL347063.1
OL347064.1
OL347065.1
OL347066.1
OL347067.1
OL347068.1
OL347069.1
OL347070.1
OL347071.1
OL347072.1
OL347073.1
OL347074.1
OL347075.1
OL347076.1
OL347077.1
OL347078.1
OL347079.1
OL347080.1
OL347081.1
OL347082.1
OL347083.1
OL347084.1
OL347085.1
OL347086.1
OL347087.1
OL347088.1
OL347089.1
OL347090.1
OL347091.1
OL347092.1
OL347093.1
OL347094.1
OL347095.1
OL347096.1
OL347097.1
OL347098.1
OL347099.1
OL347100.1
OL347101.1
OL347102.1
OL347103.1
OL347104.1
OL347105.1
OL347106.1
OL347107.1
OL347108.1
OL347109.1
OL347110.1
OL347111.1
OL347112.1
OL347113.1
OL347114.1
OL347115.1
OL347116.1
OL347117.1
OL347118.1
OL347119.1
OL347120.1
OL347121.1
OL347122.1
OL347123.1
OL347124.1
OL347125.1
OL347126.1
OL347127.1
OL347128.1
OL347129.1
OL347130.1
OL347131.1
OL347132.1
OL347133.1
OL347134.1
OL347135.1
OL347136.1
OL347137.1
OL347138.1
OL347139.1
OL347140.1
OL347141.1
OL347142.1
OL347143.1
OL347144.1
OL347145.1
OL347146.1
OL347147.1
OL347148.1
OL347149.1
OL347150.1
OL347151.1
OL347152.1
OL347153.1
OL347154.1
OL347155.1
OL347156.1
OL347157.1
OL347158.1
OL347159.1
OL347160.1
OL347161.1
OL347162.1
OL347163.1
OL347164.1
OL347165.1
OL347166.1
OL347167.1
OL347168.1
OL347169.1
OL347170.1
OL347171.1
OL347172.1
OL347173.1
OL347174.1
OL347175.1
OL347176.1
OL347177.1
OL347178.1
OL347179.1
OL347180.1
OL347181.1
OL347182.1
OL347183.1
OL347184.1
OL347185.1
OL347186.1
OL347187.1
OL347188.1
OL347189.1
OL347190.1
OL347191.1
OL347192.1
OL347193.1
OL347194.1
OL347195.1
OL347196.1
OL347197.1
OL347198.1
OL347199.1
OL347200.1
OL347201.1
OL347202.1
OL347203.1
OL347204.1
OL347205.1
OL347206.1
OL347207.1
OL347208.1
OL347209.1
OL347210.1
OL347211.1
OL347212.1
OL347213.1
OL347214.1
OL347215.1
OL347216.1
OL347217.1
OL347218.1
OL347219.1
OL347220.1
OL347221.1
OL347222.1
OL347223.1
OL347224.1
OL347225.1
OL347226.1
OL347227.1
OL347228.1
OL347229.1
OL347230.1
OL347231.1
OL347232.1
OL347233.1
OL347234.1
OL347235.1
OL347236.1
OL347237.1
OL347238.1
OL347239.1
OL347240.1
OL347241.1
OL347242.1
OL347243.1
OL347244.1
OL347245.1
OU952055.1
OU952056.1
OU952057.1
OU952058.1
OU952059.1
OU952060.1
OU952061.1
OU952062.1
OU952063.1
OU952064.1
OU952065.1
OU952066.1
OU952067.1
OU952068.1
OU952069.1
OU952070.1
OU952071.1
OU952072.1
OU952073.1
OU952074.1
OU952075.1
OU952076.1
OU952077.1
OU952078.1
OU952079.1
OU952080.1
OU952081.1
OU952082.1
OU952083.1
OU952084.1
OU952085.1
OU952086.1
OU952087.1
OU952088.1
OU952089.1
OU952090.1
OU952091.1
OU952092.1
OU952093.1
OU952094.1
OU952095.1
OU952096.1
OU952097.1
OU952098.1
OU952099.1
OU952100.1
OU952101.1
OU952102.1
OU952103.1
OU952104.1
OU952105.1
OU952106.1
OU952107.1
OU952108.1
OU952109.1
OU952110.1
OU952111.1
OU952112.1
OU952113.1
OU952114.1
OU952115.1
OU952116.1
OU952117.1
OU952118.1
OU952119.1
OU952120.1
OU952121.1
OU952122.1
OU952123.1
OU952124.1
OU952125.1
OU952126.1
OU952127.1
OU952128.1
OU952129.1
OU952130.1
OU952131.1
OU952132.1
OU952133.1
OU952134.1
OU952135.1
OU952136.1
OU952137.1
OU952138.1
OU952139.1
OU952140.1
OU952141.1
OU952142.1
OU952143.1
OU952144.1
OU952145.1
OU952146.1
OU952147.1
OU952148.1
OU952149.1
OU952150.1
OU952151.1
OU952152.1
OU952153.1
OU952154.1
OU952155.1
OU952156.1
OU952157.1
OU952158.1
OU952159.1
OU952160.1
OU952161.1
OU952162.1
OU952163.1
OU952164.1
OU952165.1
OU952166.1
OU952167.1
OU952168.1
OU952169.1
OU952170.1
OU952171.1
OU952172.1
OU952173.1
OU952174.1
OU952175.1
OU952176.1
OU952177.1
OU952178.1
OU952179.1
OU952180.1
OU952181.1
OU952182.1
OU952183.1
OU952184.1
OU952185.1
OU952186.1
OU952187.1
OU952188.1
OU952189.1
OU952190.1
OU952191.1
OU952192.1
OU952193.1
OU952194.1
OU952195.1
OU952196.1
OU952197.1
OU952198.1
OU952199.1
OU952200.1
OU952201.1
OU952202.1
OU952203.1
OU952204.1
OU952205.1
OU952206.1
OU952207.1
OU952208.1
OU952209.1
OU952210.1
OU952211.1
OU952212.1
OU952213.1
OU952214.1
OU952215.1
OU952216.1
OU952217.1
OU952218.1
OU952219.1
OU952220.1
OU952221.1
OU952222.1
OU952223.1
OU952224.1
OU952225.1
OU952226.1
OU952227.1
OU952228.1
OU952229.1
OU952230.1
OU952231.1
OU952232.1
OU952233.1
OU952234.1
OU952235.1
OU952236.1
OU952237.1
OU952238.1
OU952239.1
OU952240.1
OU952241.1
OU952242.1
OU952243.1
OU952244.1
OU952245.1
OU952246.1
OU952247.1
OU952248.1
OU952249.1
OU952250.1
OU952251.1
OU952252.1
OU952253.1
OU952254.1
OU952255.1
OU952256.1
OU952257.1
OU952258.1
OU952259.1
OU952260.1
OU952261.1
OU952262.1
OU952263.1
OU952264.1
OU952265.1
OU952266.1
OU952267.1
OU952268.1
OU952269.1
OU952270.1
OU952271.1
OU952272.1
OU952273.1
OU952274.1
OU952275.1
OU952276.1
OU952277.1
OU952278.1
OU952279.1
OU952280.1
OU952281.1
OU952282.1
OU952283.1
OU952284.1
OU952285.1
OU952286.1
OU952287.1
OU952288.1
OU952289.1
OU952290.1
OU952291.1
OU952292.1
OU952293.1
OU952294.1
OU952295.1
OU952296.1
OU952297.1
OU952298.1
OU952299.1
OU952300.1
OU952301.1
OU952302.1
OU952303.1
OU952304.1
OU952305.1
OU952306.1
OU952307.1
OU952308.1
OU952309.1
OU952310.1
OU952311.1
OU952312.1
OU952313.1
OU952314.1
OU952315.1
OU952316.1
OU952317.1
OU952318.1
OU952319.1
OU952320.1
OU952321.1
OU952322.1
OU952323.1
OU952324.1
OU952325.1
OU952326.1
OU952327.1
OU952328.1
OU952329.1
OU952330.1
OU952331.1
OU952332.1
OU952333.1
OU952334.1
OU952335.1
OU952336.1
OU952337.1
OU952338.1
OU952339.1
OU952340.1
OU952341.1
OU952342.1
OU952343.1
OU952344.1
OU952345.1
OU952346.1
OU952347.1
OU952348.1
OU952349.1
OU952350.1
OU952351.1
OU952352.1
OU952353.1
OU952354.1
OU952355.1
OU952356.1
OU952357.1
OU952358.1
OU952359.1
OU952360.1
OU952361.1
OU952362.1
OU952363.1
OU952364.1
OU952365.1
OU952366.1
OU952367.1
OU952368.1
OU952369.1
OU952370.1
OU952371.1
OU952372.1
OU952373.1
OU952374.1
OU952375.1
OU952376.1
OU952377.1
OU952378.1
OU952379.1
OU952380.1
OU952381.1
OU952382.1
OU952383.1
OU952384.1
OU952385.1
OU952386.1
OU952387.1
OU952388.1
OU952389.1
OU952390.1
OU952391.1
OU952392.1
OU952393.1
OU952394.1
OU952395.1
OU952396.1
OU952397.1
OU952398.1
OU952399.1
OU952400.1
OU952401.1
OU952402.1
OU952403.1
OU952404.1
OU952405.1
OU952406.1
OU952407.1
OU952408.1
OU952409.1
OU952410.1
OU952411.1
OU952412.1
OU952413.1
OU952414.1
OU952415.1
OU952416.1
OU952417.1
OU952418.1
OU952419.1
OU952420.1
OU952421.1
OU952422.1
OU952423.1
OU952424.1
OU952425.1
OU952426.1
OU952427.1
OU952428.1
OU952429.1
OU952430.1
OU952431.1
OU952432.1
OU952433.1
OU952434.1
OU952435.1
OU952436.1
OU952437.1
OU952438.1
OU952439.1
OU952440.1
OU952441.1
OU952442.1
OU952443.1
OU952444.1
OU952445.1
OU952446.1
OU952447.1
OU952448.1
OU952449.1
OU952450.1
OU952451.1
OU952452.1
OU952453.1
OU952454.1
OU952455.1
OU952456.1
OU952457.1
OU952458.1
OU952459.1
OU952460.1
OU952461.1
OU952462.1
OU952463.1
OU952464.1
OU952465.1
OU952466.1
OU952467.1
OU952468.1
OU952469.1
OU952470.1
OU952471.1
OU952472.1
OU952473.1
OU952474.1
OU952475.1
OU952476.1
OU952477.1
OU952478.1
OU952479.1
OU952480.1
OU952481.1
OU952482.1
OU952483.1
OU952484.1
OU952485.1
OU952486.1
OU952487.1
OU952488.1
OU952489.1
OU952490.1
OU952491.1
OU952492.1
OU952493.1
OU952494.1
OU952495.1
OU952496.1
OU952497.1
OU952498.1
OU952499.1
OU952500.1
OU952501.1
OU952502.1
OU952503.1
OU952504.1
OU952505.1
OU952506.1
OU952507.1
OU952508.1
OU952509.1
OU952510.1
OU952511.1
OU952512.1
OU952513.1
OU952514.1
OU952515.1
OU952516.1
OU952517.1
OU952518.1
OU952519.1
OU952520.1
OU952521.1
OU952522.1
OU952523.1
OU952524.1
OU952525.1
OU952526.1
OU952527.1
OU952528.1
OU952529.1
OU952530.1
OU952531.1
OU952532.1
OU952533.1
OU952534.1
OU952535.1
OU952536.1
OU952537.1
OU952538.1
OU952539.1
OU952540.1
OU952541.1
OU952542.1
OU952543.1
OU952544.1
OU952545.1
OU952546.1
OU952547.1
OU952548.1
OU952549.1
OU952550.1
OU952551.1
OU952552.1
OU952553.1
OU952554.1
OU952555.1
OU952556.1
OU952557.1
OU952558.1
OU952559.1
OU952560.1
OU952561.1
OU952562.1
OU952563.1
OU952564.1
OU952565.1
OU952566.1
OU952567.1
OU952568.1
OU952569.1
OU952570.1
OU952571.1
OU952572.1
OU952573.1
OU952574.1
OU952575.1
OU952576.1
OU952577.1
OU952578.1
OU952579.1
OU952580.1
OU952581.1
OU952582.1
OU952583.1
OU952584.1
OU952585.1
OU952586.1
OU952587.1
OU952588.1
OU952589.1
OU952590.1
OU952591.1
OU952592.1
OU952593.1
OU952594.1
OU952595.1
OU952596.1
OU952597.1
OU952598.1
OU952599.1
OU952600.1
OU952601.1
OU952602.1
OU952603.1
OU952604.1
OU952605.1
OU952606.1
OU952607.1
OU952608.1
OU952609.1
OU952610.1
OU952611.1
OU952612.1
OU952613.1
OU952614.1
OU952615.1
OU952616.1
OU952617.1
OU952618.1
OU952619.1
OU952620.1
OU952621.1
OU952622.1
OU952623.1
OU952624.1
OU952625.1
OU952626.1
OU952627.1
OU952628.1
OU952629.1
OU952630.1
OU952631.1
OU952632.1
OU952633.1
OU952634.1
OU952635.1
OU952636.1
OU952637.1
OU952638.1
OU952639.1
OU952640.1
OU952641.1
OU952642.1
OU952643.1
OU952644.1
OU952645.1
OU952646.1
OU952647.1
OU952648.1
OU952649.1
OU952650.1
OU952651.1
OU952652.1
OU952653.1
OU952654.1
OU952655.1
OU952656.1
OU952657.1
OU952658.1
OU952659.1
OU952660.1
OU952661.1
OU952662.1
OU952663.1
OU952664.1
OU952665.1
OU952666.1
OU952667.1
OU952668.1
OU952669.1
OU952670.1
OU952671.1
OU952672.1
OU952673.1
OU952674.1
OU952675.1
OU952676.1
OU952677.1
OU952678.1
OU952679.1
OU952680.1
OU952681.1
OU952682.1
OU952683.1
OU952684.1
OU952685.1
OU952686.1
OU952687.1
OU952688.1
OU952689.1
OU952690.1
OU952691.1
OU952692.1
OU952693.1
OU952694.1
OU952695.1
OU952696.1
OU952697.1
OU952698.1
OU952699.1
OU952700.1
OU952701.1
OU952702.1
OU952703.1
OU952704.1
OU952705.1
OU952706.1
OU952707.1
OU952708.1
OU952709.1
OU952710.1
OU952711.1
OU952712.1
OU952713.1
OU952714.1
OU952715.1
OU952716.1
OU952717.1
OU952718.1
OU952719.1
OU952720.1
OU952721.1
OU952722.1
OU952723.1
OU952724.1
OU952725.1
OU952726.1
OU952727.1
OU952728.1
OU952729.1
OU952730.1
OU952731.1
OU952732.1
OU952733.1
OU952734.1
OU952735.1
OU952736.1
OU952737.1
OU952738.1
OU952739.1
OU952740.1
OU952741.1
OU952742.1
OU952743.1
OU952744.1
OU952745.1
OU952746.1
OU952747.1
OU952748.1
OU952749.1
OU952750.1
OU952751.1
OU952752.1
OU952753.1
OU952754.1
OU952755.1
OU952756.1
OU952757.1
OU952758.1
OU952759.1
OU952760.1
OU952761.1
OU952762.1
OU952763.1
OU952764.1
OU952765.1
OU952766.1
OU952767.1
OU952768.1
OU952769.1
OU952770.1
OU952771.1
OU952772.1
OU952773.1
OU952774.1
OU952775.1
OU952776.1
OU952777.1
OU952778.1
OU952779.1
OU952780.1
OU952781.1
OU952782.1
OU952783.1
OU952784.1
OU952785.1
OU952786.1
OU952787.1
OU952788.1
OU952789.1
OU952790.1
OU952791.1
OU952792.1
OU952793.1
OU952794.1
OU952795.1
OU952796.1
OU952797.1
OU952798.1
OU952799.1
OU952800.1
OU952801.1
OU952802.1
OU952803.1
OU952804.1
OU952805.1
OU952806.1
OU952807.1
OU952808.1
OU952809.1
OU952810.1
OU952811.1
OU952812.1
OU952813.1
OU952814.1
OU952815.1
OU952816.1
OU952817.1
OU952818.1
OU952819.1
OU952820.1
OU952821.1
OU952822.1
OU952823.1
OU952824.1
OU952825.1
OU952826.1
OU952827.1
OU952828.1
OU952829.1
OU952830.1
OU952831.1
OU952832.1
OU952833.1
OU952834.1
OU952835.1
OU952836.1
OU952837.1
OU952838.1
OU952839.1
OU952840.1
OU952841.1
OU952842.1
OU952843.1
OU952844.1
OU952845.1
OU952846.1
OU952847.1
OU952848.1
OU952849.1
OU952850.1
OU952851.1
OU952852.1
OU952853.1
OU952854.1
OU952855.1
OU952856.1
OU952857.1
OU952858.1
OU952859.1
OU952860.1
OU952861.1
OU952862.1
OU952863.1
OU952864.1
OU952865.1
OU952866.1
OU952867.1
OU952868.1
OU952869.1
OU952870.1
OU952871.1
OU952872.1
OU952873.1
OU952874.1
OU952875.1
OU952876.1
OU952877.1
OU952878.1
OU952879.1
OU952880.1
OU952881.1
OU952882.1
OU952883.1
OU952884.1
OU952885.1
OU952886.1
OU952887.1
OU952888.1
OU952889.1
OU952890.1
OU952891.1
OU952892.1
OU952893.1
OU952894.1
OU952895.1
OU952896.1
OU952897.1
OU952898.1
OU952899.1
OU952900.1
OU952901.1
OU952902.1
OU952903.1
OU952904.1
OU952905.1
OU952906.1
OU952907.1
OU952908.1
OU952909.1
OU952910.1
OU952911.1
OU952912.1
OU952913.1
OU952914.1
OU952915.1
OU952916.1
OU952917.1
OU952918.1
OU952919.1
OU952920.1
OU952921.1
OU952922.1
OU952923.1
OU952924.1
OU952925.1
OU952926.1
OU952927.1
OU952928.1
OU952929.1
OU952930.1
OU952931.1
OU952932.1
OU952933.1
OU952934.1
OU952935.1
OU952936.1
OU952937.1
OU952938.1
OU952939.1
OU952940.1
OU952941.1
OU952942.1
OU952943.1
OU952944.1
OU952945.1
OU952946.1
OU952947.1
OU952948.1
OU952949.1
OU952950.1
OU952951.1
OU952952.1
OU952953.1
OU952954.1
OU952955.1
OU952956.1
OU952957.1
OU952958.1
OU952959.1
OU952960.1
OU952961.1
OU952962.1
OU952963.1
OU952964.1
OU952965.1
OU952966.1
OU952967.1
OU952968.1
OU952969.1
OU952970.1
OU952971.1
OU952972.1
OU952973.1
OU952974.1
OU952975.1
OU952976.1
OU952977.1
OU952978.1
OU952979.1
OU952980.1
OU952981.1
OU952982.1
OU952983.1
OU952984.1
OU952985.1
OU952986.1
OU952987.1
OU952988.1
OU952989.1
OU952990.1
OU952991.1
OU952992.1
OU952993.1
OU952994.1
OU952995.1
OU952996.1
OU952997.1
OU952998.1
OU952999.1
OU953000.1
OU953001.1
OU953002.1
OU953003.1
OU953004.1
OU953005.1
OU953006.1
OU953007.1
OU953008.1
OU953009.1
OU953010.1
OU953011.1
OU953012.1
OU953013.1
OU953014.1
OU953015.1
OU953016.1
OU953017.1
OU953018.1
OU953019.1
OU953020.1
OU953021.1
OU953022.1
OU953023.1
OU953024.1
OU953025.1
OU953026.1
OU953027.1
OU953028.1
OU953029.1
OU953030.1
OU953031.1
OU953032.1
OU953033.1
OU953034.1
OU953035.1
OU953036.1
OU953037.1
OU953038.1
OU953039.1
OU953040.1
OU953041.1
OU953042.1
OU953043.1
OU953044.1
OU953045.1
OU953046.1
OU953047.1
OU953048.1
OU953049.1
OU953050.1
OU953051.1
OU953052.1
OU953053.1
OU953054.1
OU953055.1
OU953056.1
OU953057.1
OU953058.1
OU953059.1
OU953060.1
OU953061.1
OU953062.1
OU953063.1
OU953064.1
OU953065.1
OU953066.1
OU953067.1
OU953068.1
OU953069.1
OU953070.1
OU953071.1
OU953072.1
OU953073.1
OU953074.1
OU953075.1
OU953076.1
OU953077.1
OU953078.1
OU953079.1
OU953080.1
OU953081.1
OU953082.1
OU953083.1
OU953084.1
OU953085.1
OU953086.1
OU953087.1
OU953088.1
OU953089.1
OU953090.1
OU953091.1
OU953092.1
OU953093.1
OU953094.1
OU953095.1
OU953096.1
OU953097.1
OU953098.1
OU953099.1
OU953100.1
OU953101.1
OU953102.1
OU953103.1
OU953104.1
OU953105.1
OU953106.1
OU953107.1
OU953108.1
OU953109.1
OU953110.1
OU953111.1
OU953112.1
OU953113.1
OU953114.1
OU953115.1
OU953116.1
OU953117.1
OU953118.1
OU953119.1
OU953120.1
OU953121.1
OU953122.1
OU953123.1
OU953124.1
OU953125.1
OU953126.1
OU953127.1
OU953128.1
OU953129.1
OU953130.1
OU953131.1
OU953132.1
OU953133.1
OU953134.1
OU953135.1
OU953136.1
OU953137.1
OU953138.1
OU953139.1
OU953140.1
OU953141.1
OU953142.1
OU953143.1
OU953144.1
OU953145.1
OU953146.1
OU953147.1
OU953148.1
OU953149.1
OU953150.1
OU953151.1
OU953152.1
OU953153.1
OU953154.1
OU953155.1
OU953156.1
OU953157.1
OU953158.1
OU953159.1
OU953160.1
OU953161.1
OU953162.1
OU953163.1
OU953164.1
OU953165.1
OU953166.1
OU953167.1
OU953168.1
OU953169.1
OU953170.1
OU953171.1
OU953172.1
OU953173.1
OU953174.1
OU953175.1
OU953176.1
OU953177.1
OU953178.1
OU953179.1
OU953180.1
OU953181.1
OU953182.1
OU953183.1
OU953184.1
OU953185.1
OU953186.1
OU953187.1
OU953188.1
OU953189.1
OU953190.1
OU953191.1
OU953192.1
OU953193.1
OU953194.1
OU953195.1
OU953196.1
OU953197.1
OU953198.1
OU953199.1
OU953200.1
OU953201.1
OU953202.1
OU953203.1
OU953204.1
OU953205.1
OU953206.1
OU953207.1
OU953208.1
OU953209.1
OU953210.1
OU953211.1
OU953212.1
OU953213.1
OU953214.1
OU953215.1
OU953216.1
OU953217.1
OU953218.1
OU953219.1
OU953220.1
OU953221.1
OU953222.1
OU953223.1
OU953224.1
OU953225.1
OU953226.1
OU953227.1
OU953228.1
OU953229.1
OU953230.1
OU953231.1
OU953232.1
OU953233.1
OU953234.1
OU953235.1
OU953236.1
OU953237.1
OU953238.1
OU953239.1
OU953240.1
OU953241.1
OU953242.1
OU953243.1
OU953244.1
OU953245.1
OU953246.1
OU953247.1
OU953248.1
OU953249.1
OU953250.1
OU953251.1
OU953252.1
OU953253.1
OU953254.1
OU953255.1
OU953256.1
OU953257.1
OU953258.1
OU953259.1
OU953260.1
OU953261.1
OU953262.1
OU953263.1
OU953264.1
OU953265.1
OU953266.1
OU953267.1
OU953268.1
OU953269.1
OU953270.1
OU953271.1
OU953272.1
OU953273.1
OU953274.1
OU953275.1
OU953276.1
OU953277.1
OU953278.1
OU953279.1
OU953280.1
OU953281.1
OU953282.1
OU953283.1
OU953284.1
OU953285.1
OU953286.1
OU953287.1
OU953288.1
OU953289.1
OU953290.1
OU953291.1
OU953292.1
OU953293.1
OU953294.1
OU953295.1
OU953296.1
OU953297.1
OU953298.1
OU953299.1
OU953300.1
OU953301.1
OU953302.1
OU953303.1
OU953304.1
OU953305.1
OU953306.1
OU953307.1
OU953308.1
OU953309.1
OU953310.1
OU953311.1
OU953312.1
OU953313.1
OU953314.1
OU953315.1
OU953316.1
OU953317.1
OU953318.1
OU953319.1
OU953320.1
OU953321.1
OU953322.1
OU953323.1
OU953324.1
OU953325.1
OU953326.1
OU953327.1
OU953328.1
OU953329.1
OU953330.1
OU953331.1
OU953332.1
OU953333.1
OU953334.1
OU953335.1
OU953336.1
OU953337.1
OU953338.1
OU953339.1
OU953340.1
OU953341.1
OU953342.1
OU953343.1
OU953344.1
OU953345.1
OU953346.1
OU953347.1
OU953348.1
OU953349.1
OU953350.1
OU953351.1
OU953352.1
OU953353.1
OU953354.1
OU953355.1
OU953356.1
OU953357.1
OU953358.1
OU953359.1
OU953360.1
OU953361.1
OU953362.1
OU953363.1
OU953364.1
OU953365.1
OU953366.1
OU953367.1
OU953368.1
OU953369.1
OU953370.1
OU953371.1
OU953372.1
OU953373.1
OU953374.1
OU953375.1
OU953376.1
OU953377.1
OU953378.1
OU953379.1
OU953380.1
OU953381.1
OU953382.1
OU953383.1
OU953384.1
OU953385.1
OU953386.1
OU953387.1
OU953388.1
OU953389.1
OU953390.1
OU953391.1
OU953392.1
OU953393.1
OU953394.1
OU953395.1
OU953396.1
OU953397.1
OU953398.1
OU953399.1
OU953400.1
OU953401.1
OU953402.1
OU953403.1
OU953404.1
OU953405.1
OU953406.1
OU953407.1
OU953408.1
OU953409.1
OU953410.1
OU953411.1
OU953412.1
OU953413.1
OU953414.1
OU953415.1
OU953416.1
OU953417.1
OU953418.1
OU953419.1
OU953420.1
OU953421.1
OU953422.1
OU953423.1
OU953424.1
OU953425.1
OU953426.1
OU953427.1
OU953428.1
OU953429.1
OU953430.1
OU953431.1
OU953432.1
OU953433.1
OU953434.1
OU953435.1
OU953436.1
OU953437.1
OU953438.1
OU953439.1
OU953440.1
OU953441.1
OU953442.1
OU953443.1
OU953444.1
OU953445.1
OU953446.1
OU953447.1
OU953448.1
OU953449.1
OU953450.1
OU953451.1
OU953452.1
OU953453.1
OU953454.1
OU953455.1
OU953456.1
OU953457.1
OU953458.1
OU953459.1
OU953460.1
OU953461.1
OU953462.1
OU953463.1
OU953464.1
OU953465.1
OU953466.1
OU953467.1
OU953468.1
OU953469.1
OU953470.1
OU953471.1
OU953472.1
OU953473.1
OU953474.1
OU953475.1
OU953476.1
OU953477.1
OU953478.1
OU953479.1
OU953480.1
OU953481.1
OU953482.1
OU953483.1
OU953484.1
OU953485.1
OU953486.1
OU953487.1
OU953488.1
OU953489.1
OU953490.1
OU953491.1
OU953492.1
OU953493.1
OU953494.1
OU953495.1
OU953496.1
OU953497.1
OU953498.1
OU953499.1
OU953500.1
OU953501.1
OU953502.1
OU953503.1
OU953504.1
OU953505.1
OU953506.1
OU953507.1
OU953508.1
OU953509.1
OU953510.1
OU953511.1
OU953512.1
OU953513.1
OU953514.1
OU953515.1
OU953516.1
OU953517.1
OU953518.1
OU953519.1
OU953520.1
OU953521.1
OU953522.1
OU953523.1
OU953524.1
OU953525.1
OU953526.1
OU953527.1
OU953528.1
OU953529.1
OU953530.1
OU953531.1
OU953532.1
OU953533.1
OU953534.1
OU953535.1
OU953536.1
OU953537.1
OU953538.1
OU953539.1
OU953540.1
OU953541.1
OU953542.1
OU953543.1
OU953544.1
OU953545.1
OU953546.1
OU953547.1
OU953548.1
OU953549.1
OU953550.1
OU953551.1
OU953552.1
OU953553.1
OU953554.1
OU953555.1
OU953556.1
OU953557.1
OU953558.1
OU953559.1
OU953560.1
OU953561.1
OU953562.1
OU953563.1
OU953564.1
OU953565.1
OU953566.1
OU953567.1
OU953568.1
OU953569.1
OU953570.1
OU953571.1
OU953572.1
OU953573.1
OU953574.1
OU953575.1
OU953576.1
OU953577.1
OU953578.1
OU953579.1
OU953580.1
OU953581.1
OU953582.1
OU953583.1
OU953584.1
OU953585.1
OU953586.1
OU953587.1
OU953588.1
OU953589.1
OU953590.1
OU953591.1
OU953592.1
OU953593.1
OU953594.1
OU953595.1
OU953596.1
OU953597.1
OU953598.1
OU953599.1
OU953600.1
OU953601.1
OU953602.1
OU953603.1
OU953604.1
OU953605.1
OU953606.1
OU953607.1
OU953608.1
OU953609.1
OU953610.1
OU953611.1
OU953612.1
OU953613.1
OU953614.1
OU953615.1
OU953616.1
OU953617.1
OU953618.1
OU953619.1
OU953620.1
OU953621.1
OU953622.1
OU953623.1
OU953624.1
OU953625.1
OU953626.1
OU953627.1
OU953628.1
OU953629.1
OU953630.1
OU953631.1
OU953632.1
OU953633.1
OU953634.1
OU953635.1
OU953636.1
OU953637.1
OU953638.1
OU953639.1
OU953640.1
OU953641.1
OU953642.1
OU953643.1
OU953644.1
OU953645.1
OU953646.1
OU953647.1
OU953648.1
OU953649.1
OU953650.1
OU953651.1
OU953652.1
OU953653.1
OU953654.1
OU953655.1
OU953656.1
OU953657.1
OU953658.1
OU953659.1
OU953660.1
OU953661.1
OU953662.1
OU953663.1
OU953664.1
OU953665.1
OU953666.1
OU953667.1
OU953668.1
OU953669.1
OU953670.1
OU953671.1
OU953672.1
OU953673.1
OU953674.1
OU953675.1
OU953676.1
OU953677.1
OU953678.1
OU953679.1
OU953680.1
OU953681.1
OU953682.1
OU953683.1
OU953684.1
OU953685.1
LC625742.1
LC656468.1
LC656469.1
LC656470.1
MT876209.1
MT876210.1
MT876211.1
MT876212.1
MT876213.1
MT876214.1
MT882025.1
MW560175.1
MW561191.1
MW650837.1
MW732771.1
MW732772.1
MW732773.1
MW732774.1
MW732775.1
MW732776.1
MW732777.1
MW732778.1
MW732779.1
MW732780.1
MW732781.1
MW732782.1
MW732783.1
MW732784.1
MW732785.1
MW732786.1
MW732787.1
MW732788.1
MW732789.1
MW732790.1
MW732791.1
MW732792.1
MW732793.1
MW732794.1
MW732795.1
MW732796.1
MW732797.1
MW732798.1
MW732799.1
MW732800.1
MW732801.1
MW732802.1
MW732803.1
MW732804.1
MW732805.1
MW732806.1
MW732807.1
MW732808.1
MW732809.1
MW732810.1
MW732811.1
MW732812.1
MW732813.1
MW732814.1
MW732815.1
MW732816.1
MW732817.1
MW732818.1
MW732819.1
MW732820.1
MW732821.1
MW732822.1
MW732823.1
MW732824.1
MW732825.1
MW732826.1
MW732827.1
MW732828.1
MW732829.1
MW732830.1
MW732831.1
MW732832.1
MW732833.1
MW732834.1
MW732835.1
MW732836.1
MW732837.1
MW732838.1
MW732839.1
MW732840.1
MW732841.1
MW732842.1
MW732843.1
MW732844.1
MW732845.1
MW732846.1
MW732847.1
MW732848.1
MW732849.1
MW732850.1
MW732851.1
MW732852.1
MW732853.1
MW732854.1
MW732855.1
MW732856.1
MW732857.1
MW732858.1
MW732859.1
MW732860.1
MW732861.1
MW732862.1
MW732863.1
MW732864.1
MW732865.1
MW732866.1
MW732867.1
MW732868.1
MW732869.1
MW732870.1
MW732871.1
MW732872.1
MW732873.1
MW732874.1
MW732875.1
MW732876.1
MW732877.1
MW732878.1
MW732879.1
MW732880.1
MW732881.1
MW732882.1
MW732883.1
MW732884.1
MW732885.1
MW732886.1
MW732887.1
MW732888.1
MW732889.1
MW732890.1
MW732891.1
MW732892.1
MW732893.1
MW732894.1
MW732895.1
MW732896.1
MW732897.1
MW732898.1
MW732899.1
MW732900.1
MW732901.1
MW732902.1
MW732903.1
MW732904.1
MW732905.1
MW732906.1
MW732907.1
MW732908.1
MW732909.1
MW732910.1
MW732911.1
MW732912.1
MW732913.1
MW732914.1
MW732915.1
MW732916.1
MW732917.1
MW732918.1
MW732922.1
MW732923.1
MW732924.1
MZ328106.1
MZ328109.1
MZ328112.1
MZ328113.1
MZ328114.1
MZ359093.1
MZ359094.1
MZ359095.1
MZ359096.1
MZ359097.1
MZ359098.1
MZ359099.1
MZ359100.1
MZ359101.1
MZ359102.1
MZ359103.1
MZ359104.1
MZ359105.1
MZ359106.1
MZ359107.1
MZ359108.1
MZ359109.1
MZ359110.1
MZ359111.1
MZ359112.1
MZ359113.1
MZ359114.1
MZ359115.1
MZ359116.1
MZ359117.1
MZ359118.1
MZ359119.1
MZ359120.1
MZ359121.1
MZ384240.1
MZ384241.1
OK011845.1
OK011846.1
OK011847.1
OK011848.1
OK011849.1
OK011850.1
OK011851.1
OK011852.1
OK011853.1
OK011854.1
OK011855.1
OK011856.1
OK011857.1
OK011858.1
OK011859.1
OK011860.1
OK011861.1
OK011862.1
OK011863.1
OK011864.1
OK011865.1
OK011866.1
OK011867.1
OK011868.1
OK011869.1
OK011870.1
OK011871.1
OK011872.1
OK011873.1
OK011874.1
OK011875.1
OK011876.1
OK011877.1
OK011878.1
OK011879.1
OK011880.1
OK011881.1
OK011882.1
OK011883.1
OK011884.1
OK011885.1
OK011886.1
OK011887.1
OK011888.1
OK011889.1
OK011890.1
OK011891.1
OK011892.1
OK011893.1
OK011894.1
OK011895.1
OK011896.1
OK011897.1
OK011898.1
OK011899.1
OK011900.1
OK011901.1
OK011902.1
OK011903.1
OK011904.1
OK011905.1
OK011906.1
OK011907.1
OK011908.1
OK011909.1
OK011910.1
OK011911.1
OK011912.1
OK011913.1
OK011914.1
OK011915.1
OK011916.1
OK011917.1
OK011918.1
OK011919.1
OK011920.1
OK011921.1
OK011922.1
OK011923.1
OK011924.1
OK011925.1
OK011926.1
OK011927.1
OK011928.1
OK011929.1
OK011930.1
OK011931.1
OK011932.1
OK011933.1
OK011934.1
OK011935.1
OK011936.1
OK011937.1
OK011938.1
OK011939.1
OK011940.1
OK011941.1
OK011942.1
OK011943.1
OK011944.1
OK011945.1
OK011946.1
OK011947.1
OK011948.1
OK011949.1
OK011950.1
OK011951.1
OK011952.1
OK011953.1
OK011954.1
OK011955.1
OK011956.1
OK011957.1
OK011958.1
OK011959.1
OK011960.1
OK011961.1
OK011962.1
OK011963.1
OK011964.1
OK011965.1
OK011966.1
OK011967.1
OK011968.1
OK011969.1
OK011970.1
OK011971.1
OK011972.1
OK011973.1
OK011974.1
OK011975.1
OK011976.1
OK011977.1
OK011978.1
OK011979.1
OK011980.1
OK011981.1
OK011982.1
OK011983.1
OK011984.1
OK011985.1
OK011986.1
OK011987.1
OK011988.1
OK070793.1
OK070794.1
OK070795.1
OK070796.1
OK070797.1
OK070798.1
OK070799.1
OK356636.1
OK356637.1
OK500139.1
OK500140.1
OK500141.1
OK500142.1
OK500143.1
OK500144.1
OK500145.1
OK500146.1
OK500147.1
OK500148.1
OK500149.1
OK500150.1
OK500151.1
OK500152.1
OK500153.1
OK500154.1
OK500155.1
OK500156.1
OK500157.1
OK500158.1
OK500159.1
OK500160.1
OK500161.1
OK500162.1
OK500163.1
OK500164.1
OK500165.1
OK500166.1
OK500167.1
OK500168.1
OK500169.1
OK500170.1
OK500171.1
OK500172.1
OK500173.1
OK500174.1
OK500175.1
OK500176.1
OK500177.1
OK500178.1
OK500179.1
OK500180.1
OK500181.1
OK500182.1
OK500183.1
OK500184.1
OK500185.1
OK500186.1
OK500187.1
OK500188.1
OK500189.1
OK500190.1
OK500191.1
OK500192.1
OK500193.1
OK500194.1
OK500195.1
OK500196.1
OK500197.1
OK500198.1
OK500199.1
OK500200.1
OK500201.1
OK500202.1
OK500203.1
OK500204.1
OL314666.1
OL314667.1
OL314668.1
OL314669.1
OL314670.1
OL314671.1
OL314672.1
OL314673.1
OL314674.1
OL314675.1
OL314676.1
OL314677.1
OL314678.1
OL314679.1
OL314680.1
OL314681.1
OL314682.1
OL314683.1
OL314684.1
OL314685.1
OL314686.1
OL314687.1
OL314688.1
OL314689.1
OL314690.1
OL314691.1
OL314692.1
OL314693.1
OL314694.1
OL314695.1
OL314696.1
OL314697.1
OL314698.1
OL314699.1
OL314700.1
OL314701.1
OL314702.1
OL314703.1
OL314704.1
OL314705.1
OL314706.1
OL314707.1
OL314708.1
OL314709.1
OL314710.1
OL314711.1
OL314712.1
OL314713.1
OL314714.1
OL314715.1
OL314716.1
OL314717.1
OL314718.1
OL314719.1
OL314894.1
OL314919.1
OL314924.1
OL314925.1
OL314944.1
OL314945.1
OL314946.1
OL314947.1
OL314948.1
OL314949.1
OL314950.1
OL314951.1
OL314952.1
OL314953.1
OL314954.1
OL314955.1
OL314956.1
OL314957.1
OL314958.1
OL314959.1
OL314960.1
OL314961.1
OL314962.1
OL314963.1
OL314964.1
OL314965.1
OL314966.1
OL314967.1
OL314969.1
OL314970.1
OL314971.1
OL314972.1
OL314973.1
OL314975.1
OL314976.1
OL314977.1
OL314978.1
OL314979.1
OL314980.1
OL314981.1
OL314984.1
OL314986.1
OL314987.1
OL314988.1
OL314989.1
OL314990.1
OL314991.1
OL314992.1
OL314993.1
OL314994.1
OL314995.1
OL314996.1
OL314997.1
OL314998.1
OL314999.1
OL315000.1
OL315001.1
OL315002.1
OL315003.1
OL315004.1
OL315005.1
OL315007.1
OL315008.1
OL315009.1
OL315011.1
OL315012.1
OL315013.1
OL315014.1
OL315015.1
OL315016.1
OL315017.1
OL315019.1
OL315020.1
OL315021.1
OL315022.1
OL315023.1
OL315024.1
OL315025.1
OL315026.1
OL315027.1
OL315028.1
OL315029.1
OL315030.1
OL315032.1
OL315033.1
OL315034.1
OL315035.1
OL315036.1
OL315037.1
OL315038.1
OL315039.1
OL315040.1
OL315041.1
OL315042.1
OL315043.1
OL315044.1
OL315046.1
OL315047.1
OL315048.1
OL315049.1
OL315051.1
OL315052.1
OL315054.1
OL315055.1
OL315056.1
OL315057.1
OL315058.1
OL315059.1
OL315060.1
OL315061.1
OL315062.1
OL315063.1
OL315064.1
OL315065.1
OL315066.1
OL315067.1
OL315068.1
OL315069.1
OL315071.1
OL315072.1
OL315073.1
OL315074.1
OL315075.1
OL315076.1
OL315077.1
OL315078.1
OL315079.1
OL315080.1
OL315081.1
OL315082.1
OL315083.1
OL315084.1
OL315085.1
OL315086.1
OL315087.1
OL315088.1
OL315089.1
OL315090.1
OL315091.1
OL315092.1
OL315093.1
OL315094.1
OL315095.1
OL315096.1
OL315098.1
OL315100.1
OL315101.1
OL315102.1
OL315103.1
OL315104.1
OL315105.1
OL315106.1
OL315107.1
OL315108.1
OL315110.1
OL315111.1
OL315112.1
OL315113.1
OL315114.1
OL315115.1
OL315116.1
OL315117.1
OL315118.1
OL315119.1
OL315120.1
OL315121.1
OL315122.1
OL315123.1
OL315124.1
OL315125.1
OL315126.1
OL315127.1
OL315128.1
OL315129.1
OL315130.1
OL315131.1
OL315132.1
OL315133.1
OL315134.1
OL315135.1
OL315136.1
OL315137.1
OL315138.1
OL315139.1
OL315140.1
OL315143.1
OL315144.1
OL315145.1
OL315146.1
OL315148.1
OL315149.1
OL315150.1
OL315151.1
OL315152.1
OL315153.1
OL315154.1
OL315155.1
OL315156.1
OL315157.1
OL315158.1
OL315159.1
OL315160.1
OL315161.1
OL315162.1
OL315163.1
OL315164.1
OL315165.1
OL315166.1
OL315168.1
OL315169.1
OL315171.1
OL315172.1
OL315173.1
OL315174.1
OL315175.1
OL315177.1
OL315178.1
OL315179.1
OL315180.1
OL315181.1
OL315182.1
OL315183.1
OL315184.1
OL315185.1
OL315186.1
OL315187.1
OL315189.1
OL315190.1
OL315191.1
OL315192.1
OL315193.1
OL315194.1
OL315195.1
OL315196.1
OL315198.1
OL315199.1
OL315200.1
OL315201.1
OL315202.1
OL315203.1
OL315204.1
OL315206.1
OL315207.1
OL315208.1
OL315209.1
OL315210.1
OL315211.1
OL315212.1
OL315213.1
OL315214.1
OL315215.1
OL315216.1
OL315217.1
OL315218.1
OL315219.1
OL315220.1
OL315221.1
OL315222.1
OL315225.1
OL315226.1
OL315227.1
OL315228.1
OL315229.1
OL315230.1
OL315231.1
OL315232.1
OL315233.1
OL315234.1
OL315235.1
OL315236.1
OL315237.1
OL315238.1
OL315239.1
OL315240.1
OL315241.1
OL315242.1
OL315243.1
OL315247.1
OL315248.1
OL315249.1
OL315251.1
OL315252.1
OL315253.1
OL315254.1
OL315255.1
OL315256.1
OL315257.1
OL315258.1
OL315259.1
OL315260.1
OL315261.1
OL315262.1
OL315263.1
OL315264.1
OL315265.1
OL315267.1
OL315268.1
OL315269.1
OL315270.1
OL315272.1
OL315273.1
OL315274.1
OL315275.1
OL315276.1
OL315277.1
OL315278.1
OL315279.1
OL315280.1
OL315281.1
OL315283.1
OL315284.1
OL315286.1
OL315287.1
OL315288.1
OL315290.1
OL315291.1
OL315292.1
OL315293.1
OL315294.1
OL315295.1
OL315296.1
OL315297.1
OL315299.1
OL315300.1
OL315301.1
OL315302.1
OL315303.1
OL315304.1
OL315305.1
OL315306.1
OL315307.1
OL315308.1
OL315309.1
OL315310.1
OL315311.1
OL315312.1
OL315314.1
OL315315.1
OL315318.1
OL315319.1
OL315320.1
OL315321.1
OL315322.1
OL315324.1
OL315325.1
OL315326.1
OL315327.1
OL315328.1
OL315329.1
OL315330.1
OL315331.1
OL315332.1
OL315333.1
OL315334.1
OL315335.1
OL315336.1
OL315337.1
OL315338.1
OL315339.1
OL315340.1
OL315341.1
OL315342.1
OL315343.1
OL315344.1
OL315345.1
OL315346.1
OL315347.1
OL315348.1
OL315349.1
OL315350.1
OL315351.1
OL315352.1
OL315353.1
OL315354.1
OL315355.1
OL315356.1
OL315357.1
OL315359.1
OL315360.1
OL315361.1
OL315362.1
OL315363.1
OL315364.1
OL315365.1
OL315368.1
OL315369.1
OL315371.1
OL315372.1
OL315373.1
OL315374.1
OL315375.1
OL315376.1
OL315377.1
OL315378.1
OL315379.1
OL315380.1
OL315383.1
OL315384.1
OL315385.1
OL315386.1
OL315388.1
OL315389.1
OL315390.1
OL315391.1
OL315392.1
OL315393.1
OL315399.1
OL315400.1
OL315401.1
OL315402.1
OL315403.1
OL315404.1
OL315405.1
OL315406.1
OL315407.1
OL315408.1
OL315409.1
OL315410.1
OL315411.1
OL315412.1
OL315413.1
OL315414.1
OL315415.1
OL315416.1
OL315417.1
OL315418.1
OL315419.1
OL315420.1
OL315421.1
OL315422.1
OL315423.1
OL315424.1
OL315425.1
OL315426.1
OL315427.1
OL315428.1
OL315429.1
OL315430.1
OL315431.1
OL315432.1
OL315433.1
OL315434.1
OL315435.1
OL315436.1
OL315437.1
OL315438.1
OL315439.1
OL315440.1
OL315441.1
OL315442.1
OL315443.1
OL315444.1
OL315445.1
OL315446.1
OL315447.1
OL315448.1
OL315449.1
OL315450.1
OL315451.1
OL315452.1
OL315453.1
OL315454.1
OL315455.1
OL315456.1
OL315457.1
OL315458.1
OL315459.1
OL315460.1
OL315461.1
OL315462.1
OL315463.1
OL315464.1
OL315465.1
OL315466.1
OL315467.1
OL315468.1
OL315469.1
OL315470.1
OL315471.1
OL315472.1
OL315473.1
OL315474.1
OL315475.1
OL315476.1
OL315477.1
OL315478.1
OL315479.1
OL315480.1
OL315481.1
OL315482.1
OL315483.1
OL315484.1
OL315485.1
OL315486.1
OL315487.1
OL315488.1
OL315489.1
OL315490.1
OL315491.1
OL315492.1
OL315493.1
OL315494.1
OL315495.1
OL315496.1
OL315497.1
OL315498.1
OL315499.1
OL315500.1
OL315501.1
OL315502.1
OL315503.1
OL315504.1
OL315505.1
OL315506.1
OL315507.1
OL315508.1
OL315509.1
OL315510.1
OL315511.1
OL315512.1
OL315513.1
OL315514.1
OL315515.1
OL315516.1
OL315517.1
OL315518.1
OL315519.1
OL315520.1
OL315521.1
OL315522.1
OL315523.1
OL315524.1
OL315525.1
OL315526.1
OL315527.1
OL315528.1
OL315529.1
OL315530.1
OL315531.1
OL315532.1
OL315533.1
OL315534.1
OL315535.1
OL315536.1
OL315537.1
OL315538.1
OL315539.1
OL315540.1
OL315541.1
OL315542.1
OL315543.1
OL315544.1
OL315545.1
OL315546.1
OL315547.1
OL315548.1
OL315549.1
OL315550.1
OL315551.1
OL315552.1
OL315553.1
OL315554.1
OL315555.1
OL315556.1
OL315557.1
OL315558.1
OL315559.1
OL315560.1
OL315561.1
OL315562.1
OL315563.1
OL315564.1
OL315565.1
OL315566.1
OL315567.1
OL315568.1
OL315569.1
OL315570.1
OL315571.1
OL315572.1
OL315573.1
OL315574.1
OL315575.1
OL315576.1
OL315577.1
OL315578.1
OL315579.1
OL315580.1
OL315581.1
OL315582.1
OL315583.1
OL315584.1
OL315585.1
OL315586.1
OL315587.1
OL315588.1
OL315589.1
OL315590.1
OL315591.1
OL315592.1
OL315593.1
OL315594.1
OL315595.1
OL315596.1
OL315597.1
OL315598.1
OL315599.1
OL315600.1
OL315601.1
OL315602.1
OL315603.1
OL315604.1
OL315605.1
OL315606.1
OL315607.1
OL315608.1
OL315609.1
OL315610.1
OL315611.1
OL315612.1
OL315613.1
OL315614.1
OL315615.1
OL315616.1
OL315617.1
OL315618.1
OL315619.1
OL315620.1
OL315621.1
OL315622.1
OL315623.1
OL315624.1
OL315625.1
OL315626.1
OL315627.1
OL315628.1
OL315629.1
OL315630.1
OL315631.1
OL315632.1
OL315633.1
OL315634.1
OL315635.1
OL315636.1
OL315637.1
OL315638.1
OL315639.1
OL315640.1
OL315641.1
OL315642.1
OL315643.1
OL315644.1
OL315645.1
OL315646.1
OL315647.1
OL315648.1
OL315649.1
OL315650.1
OL315651.1
OL315652.1
OL315653.1
OL315654.1
OL315655.1
OL315656.1
OL315657.1
OL315658.1
OL315659.1
OL315660.1
OL315661.1
OL315662.1
OL315663.1
OL315664.1
OL315665.1
OL315666.1
OL315667.1
OL315668.1
OL315669.1
OL315670.1
OL315671.1
OL315672.1
OL315673.1
OL315674.1
OL315675.1
OL315676.1
OL315677.1
OL315678.1
OL315679.1
OL315680.1
OL315681.1
OL315682.1
OL315683.1
OL315684.1
OL315685.1
OL315686.1
OL315687.1
OL315688.1
OL315689.1
OL315690.1
OL315691.1
OL315692.1
OL315693.1
OL315694.1
OL315695.1
OL315696.1
OL315697.1
OL315698.1
OL315699.1
OL315700.1
OL315701.1
OL315702.1
OL315703.1
OL315704.1
OL315705.1
OL315706.1
OL315707.1
OL315708.1
OL315709.1
OL315710.1
OL315711.1
OL315712.1
OL315713.1
OL315714.1
OL315715.1
OL315716.1
OL315717.1
OL315718.1
OL315719.1
OL315720.1
OL315721.1
OL315722.1
OL315723.1
OL315724.1
OL315725.1
OL315726.1
OL315727.1
OL315728.1
OL315729.1
OL315730.1
OL315731.1
OL315732.1
OL315733.1
OL315734.1
OL315735.1
OL315736.1
OL315737.1
OL315738.1
OL315739.1
OL315740.1
OL315741.1
OL315742.1
OL315743.1
OL315744.1
OL315745.1
OL315746.1
OL315747.1
OL315748.1
OL315749.1
OL315750.1
OL315751.1
OL315752.1
OL315753.1
OL315754.1
OL315755.1
OL315756.1
OL315757.1
OL315758.1
OL315759.1
OL315760.1
OL315761.1
OL315762.1
OL315763.1
OL315764.1
OL315765.1
OL315766.1
OL315767.1
OL315768.1
OL315769.1
OL315770.1
OL315771.1
OL315772.1
OL315773.1
OL315774.1
OL315775.1
OL315776.1
OL315777.1
OL315778.1
OL315779.1
OL315780.1
OL315781.1
OL315782.1
OL315783.1
OL315784.1
OL315785.1
OL315786.1
OL315787.1
OL315788.1
OL315789.1
OL315790.1
OL315791.1
OL315792.1
OL315793.1
OL315794.1
OL315795.1
OL315796.1
OL315797.1
OL315798.1
OL315799.1
OL315800.1
OL315801.1
OL315802.1
OL315803.1
OL315804.1
OL315805.1
OL315806.1
OL315807.1
OL315808.1
OL315809.1
OL315810.1
OL315811.1
OL315812.1
OL315813.1
OL315814.1
OL315815.1
OL315816.1
OL315817.1
OL315818.1
OL315819.1
OL315820.1
OL315821.1
OL315822.1
OL315823.1
OL315824.1
OL315825.1
OL315826.1
OL315827.1
OL315828.1
OL315829.1
OL315830.1
OL315831.1
OL315832.1
OL315833.1
OL315834.1
OL315835.1
OL315836.1
OL315837.1
OL315838.1
OL315839.1
OL315840.1
OL315841.1
OL315842.1
OL315843.1
OL315844.1
OL315845.1
OL315846.1
OL315847.1
OL315848.1
OL315849.1
OL315850.1
OL315851.1
OL315852.1
OL315853.1
OL315854.1
OL315855.1
OL315856.1
OL315857.1
OL315858.1
OL315859.1
OL315860.1
OL315861.1
OL315862.1
OL315863.1
OL315864.1
OL315865.1
OL315866.1
OL315867.1
OL315868.1
OL315869.1
OL315870.1
OL315871.1
OL315872.1
OL315873.1
OL315874.1
OL315875.1
OL315876.1
OL315877.1
OL315878.1
OL315879.1
OL315880.1
OL315881.1
OL315882.1
OL315883.1
OL315884.1
OL315885.1
OL315886.1
OL315887.1
OL315888.1
OL315889.1
OL315890.1
OL315891.1
OL315892.1
OL315893.1
OL315894.1
OL315895.1
OL315896.1
OL315897.1
OL315898.1
OL315899.1
OL315900.1
OL315901.1
OL315902.1
OL315903.1
OL315904.1
OL315905.1
OL315906.1
OL315907.1
OL315908.1
OL315909.1
OL315910.1
OL315911.1
OL315912.1
OL315913.1
OL315914.1
OL315915.1
OL315916.1
OL315917.1
OL315918.1
OL315919.1
OL315920.1
OL315921.1
OL315922.1
OL315923.1
OL315924.1
OL315925.1
OL315926.1
OL315927.1
OL315928.1
OL315929.1
OL315930.1
OL315931.1
OL315932.1
OL315933.1
OL315934.1
OL315935.1
OL315936.1
OL315937.1
OL315938.1
OL315939.1
OL315940.1
OL315941.1
OL315942.1
OL315943.1
OL315944.1
OL315945.1
OL315946.1
OL315947.1
OL315948.1
OL315949.1
OL315950.1
OL315951.1
OL315952.1
OL315953.1
OL315954.1
OL315955.1
OL315956.1
OL315957.1
OL315958.1
OL315959.1
OL315960.1
OL315961.1
OL315962.1
OL315963.1
OL315964.1
OL315965.1
OL315966.1
OL315967.1
OL315968.1
OL315969.1
OL315970.1
OL315971.1
OL315972.1
OL315973.1
OL315974.1
OL315975.1
OL315976.1
OL315977.1
OL315978.1
OL315979.1
OL315980.1
OL315981.1
OL315982.1
OL315983.1
OL315984.1
OL315985.1
OL315986.1
OL315987.1
OL315988.1
OL315989.1
OL315990.1
OL315991.1
OL315992.1
OL315993.1
OL315994.1
OL315995.1
OL315996.1
OL315997.1
OL315998.1
OL315999.1
OL316000.1
OL316001.1
OL316002.1
OL316003.1
OL316004.1
OL316005.1
OL316006.1
OL316007.1
OL316008.1
OL316009.1
OL316010.1
OL316011.1
OL316012.1
OL316013.1
OL316014.1
OL316015.1
OL316016.1
OL316017.1
OL316018.1
OL316019.1
OL316020.1
OL316021.1
OL316022.1
OL316023.1
OL316024.1
OL316025.1
OL316026.1
OL316027.1
OL316028.1
OL316029.1
OL316030.1
OL316031.1
OL316032.1
OL316033.1
OL316034.1
OL316035.1
OL316036.1
OL316037.1
OL316038.1
OL316039.1
OL316040.1
OL316041.1
OL316042.1
OL316043.1
OL316044.1
OL316045.1
OL316046.1
OL316047.1
OL316048.1
OL316049.1
OL316050.1
OL316051.1
OL316052.1
OL316053.1
OL316054.1
OL316055.1
OL316056.1
OL316057.1
OL316058.1
OL316059.1
OL316060.1
OL316061.1
OL316062.1
OL316063.1
OL316064.1
OL316065.1
OL316066.1
OL316067.1
OL316068.1
OL316069.1
OL316070.1
OL316071.1
OL316072.1
OL316073.1
OL316074.1
OL316075.1
OL316076.1
OL316077.1
OL316078.1
OL316079.1
OL316080.1
OL316081.1
OL316082.1
OL316083.1
OL316084.1
OL316085.1
OL316086.1
OL316087.1
OL316088.1
OL316089.1
OL316090.1
OL316091.1
OL316092.1
OL316093.1
OL316094.1
OL316095.1
OL316096.1
OL316097.1
OL316098.1
OL316099.1
OL316100.1
OL316101.1
OL316102.1
OL316103.1
OL316104.1
OL316105.1
OL316106.1
OL316107.1
OL316108.1
OL316109.1
OL316110.1
OL316111.1
OL316112.1
OL316113.1
OL316114.1
OL316115.1
OL316116.1
OL316117.1
OL316118.1
OL316119.1
OL316120.1
OL316121.1
OL316122.1
OL316123.1
OL316124.1
OL316125.1
OL316126.1
OL316127.1
OL316128.1
OL316129.1
OL316130.1
OL316131.1
OL316132.1
OL316133.1
OL316134.1
OL316135.1
OL316136.1
OL316137.1
OL316138.1
OL316139.1
OL316140.1
OL316141.1
OL316142.1
OL316143.1
OL316144.1
OL316145.1
OL316146.1
OL316147.1
OL316148.1
OL316149.1
OL316150.1
OL316151.1
OL316152.1
OL316153.1
OL316154.1
OL316155.1
OL316156.1
OL316157.1
OL316158.1
OL316159.1
OL316160.1
OL316161.1
OL316162.1
OL316163.1
OL316164.1
OL316165.1
OL316166.1
OL316167.1
OL316168.1
OL316169.1
OL316170.1
OL316171.1
OL316172.1
OL316173.1
OL316174.1
OL316175.1
OL316176.1
OL316177.1
OL316178.1
OL316179.1
OL316180.1
OL316181.1
OL316182.1
OL316183.1
OL316184.1
OL316185.1
OL316186.1
OL316187.1
OL316188.1
OL316189.1
OL316190.1
OL316191.1
OL316192.1
OL316193.1
OL316194.1
OL316195.1
OL316196.1
OL316197.1
OL316198.1
OL316199.1
OL316200.1
OL316201.1
OL316202.1
OL316203.1
OL316204.1
OL316205.1
OL316206.1
OL316207.1
OL316208.1
OL316209.1
OL316210.1
OL316211.1
OL316212.1
OL316213.1
OL316214.1
OL316215.1
OL316216.1
OL316217.1
OL316218.1
OL316219.1
OL316220.1
OL316221.1
OL316222.1
OL316223.1
OL316224.1
OL316225.1
OL316226.1
OL316227.1
OL316228.1
OL316229.1
OL316230.1
OL316231.1
OL316232.1
OL316233.1
OL316234.1
OL316235.1
OL316236.1
OL316237.1
OL316238.1
OL316239.1
OL316240.1
OL316241.1
OL316242.1
OL316243.1
OL316244.1
OL316245.1
OL316246.1
OL316247.1
OL316248.1
OL316249.1
OL316250.1
OL316251.1
OL316252.1
OL316253.1
OL316254.1
OL316255.1
OL316256.1
OL316257.1
OL316258.1
OL316259.1
OL316260.1
OL316261.1
OL316262.1
OL316263.1
OL316264.1
OL316265.1
OL316266.1
OL316267.1
OL316268.1
OL316269.1
OL316270.1
OL316271.1
OL316272.1
OL316273.1
OL316274.1
OL316275.1
OL316276.1
OL316277.1
OL316278.1
OL316279.1
OL316280.1
OL316281.1
OL316282.1
OL316283.1
OL316284.1
OL316285.1
OL316286.1
OL316287.1
OL316288.1
OL316289.1
OL316290.1
OL316291.1
OL316292.1
OL316293.1
OL316294.1
OL316295.1
OL316296.1
OL316297.1
OL316298.1
OL316299.1
OL316300.1
OL316301.1
OL316302.1
OL316303.1
OL316304.1
OL316305.1
OL316306.1
OL316307.1
OL316308.1
OL316309.1
OL316310.1
OL316311.1
OL316312.1
OL316313.1
OL316314.1
OL316315.1
OL316316.1
OL316317.1
OL316318.1
OL316319.1
OL316320.1
OL316321.1
OL316322.1
OL316323.1
OL316324.1
OL316325.1
OL316326.1
OL316327.1
OL316328.1
OL316329.1
OL316330.1
OL316331.1
OL316332.1
OL316333.1
OL316334.1
OL316335.1
OL316336.1
OL316337.1
OL316338.1
OL316339.1
OL316340.1
OL316341.1
OL316342.1
OL316343.1
OL316344.1
OL316345.1
OL316346.1
OL316347.1
OL316348.1
OL316349.1
OL316350.1
OL316351.1
OL316352.1
OL316353.1
OL316354.1
OL316355.1
OL316356.1
OL316357.1
OL316358.1
OL316359.1
OL316360.1
OL316361.1
OL316362.1
OL316363.1
OL316364.1
OL316365.1
OL316366.1
OL316367.1
OL316368.1
OL316369.1
OL316370.1
OL316371.1
OL316372.1
OL316373.1
OL316374.1
OL316375.1
OL316376.1
OL316377.1
OL316378.1
OL316379.1
OL316380.1
OL316381.1
OL316382.1
OL316383.1
OL316384.1
OL316385.1
OL316386.1
OL316387.1
OL316388.1
OL316389.1
OL316390.1
OL316391.1
OL316392.1
OL316393.1
OL316394.1
OL316395.1
OL316396.1
OL316397.1
OL316398.1
OL316399.1
OL316400.1
OL316401.1
OL316402.1
OL316403.1
OL316404.1
OL316405.1
OL316406.1
OL316407.1
OL316408.1
OL316409.1
OL316410.1
OL316411.1
OL316412.1
OL316413.1
OL316414.1
OL316415.1
OL316416.1
OL316417.1
OL316418.1
OL316419.1
OL316420.1
OL316421.1
OL316422.1
OL316423.1
OL316424.1
OL316425.1
OL316426.1
OL316427.1
OL316428.1
OL316429.1
OL316430.1
OL316431.1
OL316432.1
OL316433.1
OL316434.1
OL316435.1
OL316436.1
OL316437.1
OL316438.1
OL316439.1
OL316440.1
OL316441.1
OL316442.1
OL316443.1
OL316444.1
OL316445.1
OL316446.1
OL316447.1
OL316448.1
OL316449.1
OL316450.1
OL316451.1
OL316452.1
OL316453.1
OL316454.1
OL316455.1
OL316456.1
OL316457.1
OL316458.1
OL316459.1
OL316460.1
OL316461.1
OL316462.1
OL316463.1
OL316464.1
OL316465.1
OL316466.1
OL316467.1
OL316468.1
OL316469.1
OL316470.1
OL316471.1
OL316472.1
OL316473.1
OL316474.1
OL316475.1
OL316476.1
OL316477.1
OL316478.1
OL316479.1
OL316480.1
OL316481.1
OL316482.1
OL316483.1
OL316484.1
OL316485.1
OL316486.1
OL316487.1
OL316488.1
OL316489.1
OL316490.1
OL316491.1
OL316492.1
OL316493.1
OL316494.1
OL316495.1
OL316496.1
OL316497.1
OL316498.1
OL316499.1
OL316500.1
OL316501.1
OL316502.1
OL316503.1
OL316504.1
OL316505.1
OL316506.1
OL316507.1
OL316508.1
OL316509.1
OL316510.1
OL316511.1
OL316512.1
OL316513.1
OL316514.1
OL316515.1
OL316516.1
OL316517.1
OL316518.1
OL316519.1
OL316520.1
OL316521.1
OL316522.1
OL316523.1
OL316524.1
OL316525.1
OL316526.1
OL316527.1
OL316528.1
OL316529.1
OL316530.1
OL316531.1
OL316532.1
OL316533.1
OL316534.1
OL316535.1
OL316536.1
OL316537.1
OL316538.1
OL316539.1
OL316540.1
OL316541.1
OL316542.1
OL316543.1
OL316544.1
OL316545.1
OL316546.1
OL316547.1
OL316548.1
OL316549.1
OL316550.1
OL316551.1
OL316552.1
OL316553.1
OL316554.1
OL316555.1
OL316556.1
OL316557.1
OL316558.1
OL316559.1
OL316560.1
OL316561.1
OL316562.1
OL316563.1
OL316564.1
OL316565.1
OL316566.1
OL316567.1
OL316568.1
OL316569.1
OL316570.1
OL316571.1
OL316572.1
OL316573.1
OL316574.1
OL316575.1
OL316576.1
OL316577.1
OL316578.1
OL316579.1
OL316580.1
OL316581.1
OL316582.1
OL316583.1
OL316584.1
OL316585.1
OL316586.1
OL316587.1
OL316588.1
OL316589.1
OL316590.1
OL316591.1
OL316592.1
OL316593.1
OL316594.1
OL316595.1
OL316596.1
OL316597.1
OL316598.1
OL316599.1
OL316600.1
OL316601.1
OL316602.1
OL316603.1
OL316604.1
OL316605.1
OL316606.1
OL316607.1
OL316608.1
OL316609.1
OL316610.1
OL316611.1
OL316612.1
OL316613.1
OL316614.1
OL316615.1
OL316616.1
OL316617.1
OL316618.1
OL316619.1
OL316620.1
OL316621.1
OL316622.1
OL316623.1
OL316624.1
OL316625.1
OL316626.1
OL316627.1
OL316628.1
OL316629.1
OL316630.1
OL316631.1
OL316632.1
OL316633.1
OL316634.1
OL316635.1
OL316636.1
OL316637.1
OL316638.1
OL316639.1
OL316640.1
OL316641.1
OL316642.1
OL316643.1
OL316644.1
OL316645.1
OL316646.1
OL316647.1
OL316648.1
OL316649.1
OL316650.1
OL316651.1
OL316652.1
OL316653.1
OL316654.1
OL316655.1
OL316656.1
OL316657.1
OL316658.1
OL316659.1
OL316660.1
OL316661.1
OL316662.1
OL316663.1
OL316664.1
OL316665.1
OL316666.1
OL316667.1
OL316668.1
OL316669.1
OL316670.1
OL316671.1
OL316672.1
OL316673.1
OL316674.1
OL316675.1
OL316676.1
OL316677.1
OL316678.1
OL316679.1
OL316680.1
OL316681.1
OL316682.1
OL316683.1
OL316684.1
OL316685.1
OL316686.1
OL316687.1
OL316688.1
OL316689.1
OL316690.1
OL316691.1
OL316692.1
OL316693.1
OL316694.1
OL316695.1
OL316696.1
OL316697.1
OL316698.1
OL316699.1
OL316700.1
OL316701.1
OL316702.1
OL316703.1
OL316704.1
OL316705.1
OL316706.1
OL316707.1
OL316708.1
OL316709.1
OL316710.1
OL316711.1
OL316712.1
OL316713.1
OL316714.1
OL316715.1
OL316716.1
OL316717.1
OL316718.1
OL316719.1
OL316720.1
OL316721.1
OL316722.1
OL316723.1
OL316724.1
OL316725.1
OL316726.1
OL316727.1
OL316728.1
OL316729.1
OL316730.1
OL316731.1
OL316732.1
OL316733.1
OL316734.1
OL316735.1
OL316736.1
OL316737.1
OL316738.1
OL316739.1
OL316740.1
OL316741.1
OL316742.1
OL316743.1
OL316744.1
OL316745.1
OL316746.1
OL316747.1
OL316748.1
OL316749.1
OL316750.1
OL316751.1
OL316752.1
OL316753.1
OL316754.1
OL316755.1
OL316756.1
OL316757.1
OL316758.1
OL316759.1
OL316760.1
OL316761.1
OL316762.1
OL316763.1
OL316764.1
OL316765.1
OL316766.1
OL316767.1
OL316768.1
OL316769.1
OL316770.1
OL316771.1
OL316772.1
OL316773.1
OL316774.1
OL316775.1
OL316776.1
OL316777.1
OL316778.1
OL316779.1
OL316780.1
OL316781.1
OL316782.1
OL316783.1
OL316784.1
OL316785.1
OL316786.1
OL316787.1
OL316788.1
OL316789.1
OL316790.1
OL316791.1
OL316792.1
OL316793.1
OL316794.1
OL316795.1
OL316796.1
OL316797.1
OL316798.1
OL316799.1
OL316800.1
OL316801.1
OL316802.1
OL316803.1
OL316804.1
OL316805.1
OL316806.1
OL316807.1
OL316808.1
OL316809.1
OL316810.1
OL316811.1
OL316812.1
OL316813.1
OL316814.1
OL316815.1
OL316816.1
OL316817.1
OL316818.1
OL316819.1
OL316820.1
OL316821.1
OL316822.1
OL316823.1
OL316824.1
OL316825.1
OL316826.1
OL316827.1
OL316828.1
OL316829.1
OL316830.1
OL316831.1
OL316832.1
OL316833.1
OL316834.1
OL316835.1
OL316836.1
OL316837.1
OL316838.1
OL316839.1
OL316840.1
OL316841.1
OL316842.1
OL316843.1
OL316844.1
OL316845.1
OL316846.1
OL316847.1
OL316848.1
OL316849.1
OL316850.1
OL316851.1
OL316852.1
OL316853.1
OL316854.1
OL316855.1
OL316856.1
OL316857.1
OL316858.1
OL316859.1
OL316860.1
OL316861.1
OL316862.1
OL316863.1
OL316864.1
OL316865.1
OL316866.1
OL316867.1
OL316868.1
OL316869.1
OL316870.1
OL316871.1
OL316872.1
OL316873.1
OL316874.1
OL316875.1
OL316876.1
OL316877.1
OL316878.1
OL316879.1
OL316880.1
OL316881.1
OL316882.1
OL316883.1
OL316884.1
OL316885.1
OL316886.1
OL316887.1
OL316888.1
OL316889.1
OL316890.1
OL316891.1
OL316892.1
OL316893.1
OL316894.1
OL316895.1
OL316896.1
OL316897.1
OL316898.1
OL316899.1
OL316900.1
OL316901.1
OL316902.1
OL316903.1
OL316904.1
OL316905.1
OL316906.1
OL316907.1
OL316908.1
OL316909.1
OL316910.1
OL316911.1
OL316912.1
OL316913.1
OL316914.1
OL316915.1
OL316916.1
OL316917.1
OL316918.1
OL316919.1
OL316920.1
OL316921.1
OL316922.1
OL316923.1
OL316924.1
OL316925.1
OL316926.1
OL316927.1
OL316928.1
OL316929.1
OL316930.1
OL316931.1
OL316932.1
OL316933.1
OL316934.1
OL316935.1
OL316936.1
OL316937.1
OL316938.1
OL316939.1
OL316940.1
OL316941.1
OL316942.1
OL316943.1
OL316944.1
OL316945.1
OL316946.1
OL316947.1
OL316948.1
OL316949.1
OL316950.1
OL316951.1
OL316952.1
OL316953.1
OL316954.1
OL316955.1
OL316956.1
OL316957.1
OL316958.1
OL316959.1
OL316960.1
OL316961.1
OL316962.1
OL316963.1
OL316964.1
OL316965.1
OL316966.1
OL316967.1
OL316968.1
OL316969.1
OL316970.1
OL316971.1
OL316972.1
OL316973.1
OL316974.1
OL316975.1
OL316976.1
OL316977.1
OL316978.1
OL316979.1
OL316980.1
OL316981.1
OL316982.1
OL316983.1
OL316984.1
OL316985.1
OL316986.1
OL316987.1
OL316988.1
OL316989.1
OL316990.1
OL316991.1
OL316992.1
OL316993.1
OL316994.1
OL316995.1
OL316996.1
OL316997.1
OL316998.1
OL316999.1
OL317000.1
OL317001.1
OL317002.1
OL317003.1
OL317004.1
OL317005.1
OL317006.1
OL317007.1
OL317008.1
OL317009.1
OL317010.1
OL317011.1
OL317012.1
OL317013.1
OL317014.1
OL317015.1
OL317016.1
OL317017.1
OL317018.1
OL317019.1
OL317020.1
OL317021.1
OL317022.1
OL317023.1
OL317024.1
OL317025.1
OL317026.1
OL317027.1
OL317028.1
OL317029.1
OL317030.1
OL317031.1
OL317032.1
OL317033.1
OL317034.1
OL317035.1
OL317036.1
OL317037.1
OL317038.1
OL317039.1
OL317040.1
OL317041.1
OL317042.1
OL317043.1
OL317044.1
OL317045.1
OL317046.1
OL317047.1
OL317048.1
OL317049.1
OL317050.1
OL317051.1
OL317052.1
OL317053.1
OL317054.1
OL317055.1
OL317056.1
OL317057.1
OL317058.1
OL317059.1
OL317060.1
OL317061.1
OL317062.1
OL317063.1
OL317064.1
OL317065.1
OL317066.1
OL317067.1
OL317068.1
OL317069.1
OL317070.1
OL317071.1
OL317072.1
OL317073.1
OL317074.1
OL317075.1
OL317076.1
OL317077.1
OL317078.1
OL317079.1
OL317080.1
OL317081.1
OL317082.1
OL317083.1
OL317084.1
OL317085.1
OL317086.1
OL317087.1
OL317088.1
OL317089.1
OL317090.1
OL317091.1
OL317092.1
OL317093.1
OL317094.1
OL317095.1
OL317096.1
OL317097.1
OL317098.1
OL317099.1
OL317100.1
OL317101.1
OL317102.1
OL317103.1
OL317104.1
OL317105.1
OL317106.1
OL317107.1
OL317108.1
OL317109.1
OL317110.1
OL317111.1
OL317112.1
OL317113.1
OL317114.1
OL317115.1
OL317116.1
OL317117.1
OL317118.1
OL317119.1
OL317120.1
OL317121.1
OL317122.1
OL317123.1
OL317124.1
OL317125.1
OL317126.1
OL317127.1
OL317128.1
OL317129.1
OL317130.1
OL317131.1
OL317132.1
OL317133.1
OL317134.1
OL317135.1
OL317136.1
OL317137.1
OL317138.1
OL317139.1
OL317140.1
OL317141.1
OL317142.1
OL317143.1
OL317144.1
OL317145.1
OL317146.1
OL317147.1
OL317148.1
OL317149.1
OL317150.1
OL317151.1
OL317152.1
OL317153.1
OL317154.1
OL317155.1
OL317156.1
OL317157.1
OL317158.1
OL317159.1
OL317160.1
OL317161.1
OL317162.1
OL317163.1
OL317164.1
OL317165.1
OL317166.1
OL317167.1
OL317168.1
OL317169.1
OL317170.1
OL317171.1
OL317172.1
OL317173.1
OL317174.1
OL317175.1
OL317176.1
OL317177.1
OL317178.1
OL317179.1
OL317180.1
OL317181.1
OL317182.1
OL317183.1
OL317184.1
OL317185.1
OL317186.1
OL317187.1
OL317188.1
OL317189.1
OL317190.1
OL317191.1
OL317192.1
OL317193.1
OL317194.1
OL317195.1
OL317196.1
OL317197.1
OL317198.1
OL317199.1
OL317200.1
OL317201.1
OL317202.1
OL317203.1
OL317204.1
OL317205.1
OL317206.1
OL317207.1
OL317208.1
OL317209.1
OL317210.1
OL317211.1
OL317212.1
OL317213.1
OL317214.1
OL317215.1
OL317216.1
OL317217.1
OL317218.1
OL317219.1
OL317220.1
OL317221.1
OL317222.1
OL317223.1
OL317224.1
OL317225.1
OL317226.1
OL317227.1
OL317228.1
OL317229.1
OL317230.1
OL317231.1
OL317232.1
OL317233.1
OL317234.1
OL317235.1
OL317236.1
OL317237.1
OL317238.1
OL317239.1
OL317240.1
OL317241.1
OL317242.1
OL317243.1
OL317244.1
OL317245.1
OL317246.1
OL317247.1
OL317248.1
OL317249.1
OL317250.1
OL317251.1
OL317252.1
OL317253.1
OL317254.1
OL317255.1
OL317256.1
OL317257.1
OL317258.1
OL317259.1
OL317260.1
OL317261.1
OL317262.1
OL317263.1
OL317264.1
OL317265.1
OL317266.1
OL317267.1
OL317268.1
OL317269.1
OL317270.1
OL317271.1
OL317272.1
OL317273.1
OL317274.1
OL317275.1
OL317276.1
OL317277.1
OL317278.1
OL317279.1
OL317280.1
OL317281.1
OL317282.1
OL317283.1
OL317284.1
OL317285.1
OL317286.1
OL317287.1
OL317288.1
OL317289.1
OL317290.1
OL317291.1
OL317292.1
OL317293.1
OL317294.1
OL317295.1
OL317296.1
OL317297.1
OL317298.1
OL317299.1
OL317300.1
OL317301.1
OL317302.1
OL317303.1
OL317304.1
OL317305.1
OL317306.1
OL317307.1
OL317308.1
OL317309.1
OL317310.1
OL317311.1
OL317312.1
OL317313.1
OL317314.1
OL317315.1
OL317316.1
OL317317.1
OL317318.1
OL317319.1
OL317320.1
OL317321.1
OL317322.1
OL317323.1
OL317324.1
OL317325.1
OL317326.1
OL317327.1
OL317328.1
OL317329.1
OL317330.1
OL317331.1
OL317332.1
OL317333.1
OL317334.1
OL317335.1
OL317336.1
OL317337.1
OL317338.1
OL317339.1
OL317340.1
OL317341.1
OL317342.1
OL317343.1
OL317344.1
OL317345.1
OL317346.1
OL317347.1
OL317348.1
OL317349.1
OL317350.1
OL317351.1
OL317352.1
OL317353.1
OL317354.1
OL317355.1
OL317356.1
OL317357.1
OL317358.1
OL317359.1
OL317360.1
OL317361.1
OL317362.1
OL317363.1
OL317364.1
OL317365.1
OL317366.1
OL317367.1
OL317368.1
OL317369.1
OL317370.1
OL317371.1
OL317372.1
OL317373.1
OL317374.1
OL317375.1
OL317376.1
OL317377.1
OL317378.1
OL317379.1
OL317380.1
OL317381.1
OL317382.1
OL317383.1
OL317384.1
OL317385.1
OL317386.1
OL317387.1
OL317388.1
OL317389.1
OL317390.1
OL317391.1
OL317392.1
OL317393.1
OL317394.1
OL317395.1
OL317396.1
OL317397.1
OL317398.1
OL317399.1
OL317400.1
OL317401.1
OL317402.1
OL317403.1
OL317404.1
OL317405.1
OL317406.1
OL317407.1
OL317408.1
OL317409.1
OL317410.1
OL317411.1
OL317412.1
OL317413.1
OL317414.1
OL317415.1
OL317416.1
OL317417.1
OL317418.1
OL317419.1
OL317420.1
OL317421.1
OL317422.1
OL317423.1
OL317424.1
OL317425.1
OL317426.1
OL317427.1
OL317428.1
OL317429.1
OL317430.1
OL317431.1
OL317432.1
OL317433.1
OL317434.1
OL317435.1
OL317436.1
OL317437.1
OL317438.1
OL317439.1
OL317440.1
OL317441.1
OL317442.1
OL317443.1
OL317444.1
OL317445.1
OL317446.1
OL317447.1
OL317448.1
OL317449.1
OL317450.1
OL317451.1
OL317452.1
OL317453.1
OL317454.1
OL317455.1
OL317456.1
OL317457.1
OL317458.1
OL317459.1
OL317460.1
OL317461.1
OL317462.1
OL317463.1
OL317464.1
OL317465.1
OL317466.1
OL317467.1
OL317468.1
OL317469.1
OL317470.1
OL317471.1
OL317472.1
OL317473.1
OL317474.1
OL317475.1
OL317476.1
OL317477.1
OL317478.1
OL317479.1
OL317480.1
OL317481.1
OL317482.1
OL317483.1
OL317484.1
OL317485.1
OL317486.1
OL317487.1
OL317488.1
OL317489.1
OL317490.1
OL317491.1
OL317492.1
OL317493.1
OL317494.1
OL317495.1
OL317496.1
OL317497.1
OL317498.1
OL317499.1
OL317500.1
OL317501.1
OL317502.1
OL317503.1
OL317504.1
OL317505.1
OL317506.1
OL317507.1
OL317508.1
OL317509.1
OL317510.1
OL317511.1
OL317512.1
OL317513.1
OL317514.1
OL317515.1
OL317516.1
OL317517.1
OL317518.1
OL317519.1
OL317520.1
OL317521.1
OL317522.1
OL317523.1
OL317524.1
OL317525.1
OL317526.1
OL317527.1
OL317528.1
OL317529.1
OL317530.1
OL317531.1
OL317532.1
OL317533.1
OL317534.1
OL317535.1
OL317536.1
OL317537.1
OL317538.1
OL317539.1
OL317540.1
OL317541.1
OL317542.1
OL317543.1
OL317544.1
OL317545.1
OL317546.1
OL317547.1
OL317548.1
OL317549.1
OL317550.1
OL317551.1
OL317552.1
OL317553.1
OL317554.1
OL317555.1
OL317556.1
OL317557.1
OL317558.1
OL317559.1
OL317560.1
OL317561.1
OL317562.1
OL317563.1
OL317564.1
OL317565.1
OL317566.1
OL317567.1
OL317568.1
OL317569.1
OL317570.1
OL317571.1
OL317572.1
OL317573.1
OL317574.1
OL317575.1
OL317576.1
OL317577.1
OL317578.1
OL317579.1
OL317580.1
OL317581.1
OL317582.1
OL317583.1
OL317584.1
OL317585.1
OL317586.1
OL317587.1
OL317588.1
OL317589.1
OL317590.1
OL317591.1
OL317592.1
OL317593.1
OL317594.1
OL317595.1
OL317596.1
OL317597.1
OL317598.1
OL317599.1
OL317600.1
OL317601.1
OL317602.1
OL317603.1
OL317604.1
OL317605.1
OL317606.1
OL317607.1
OL317608.1
OL317609.1
OL317610.1
OL317611.1
OL317612.1
OL317613.1
OL317614.1
OL317615.1
OL317616.1
OL317617.1
OL317618.1
OL317619.1
OL317620.1
OL317621.1
OL317622.1
OL317623.1
OL317624.1
OL317625.1
OL317626.1
OL317627.1
OL317628.1
OL317629.1
OL317630.1
OL317631.1
OL317632.1
OL317633.1
OL317634.1
OL317635.1
OL317636.1
OL317637.1
OL317638.1
OL317639.1
OL317640.1
OL317641.1
OL317642.1
OL317643.1
OL317644.1
OL317645.1
OL317646.1
OL317647.1
OL317649.1
OL317650.1
OL317651.1
OL317652.1
OL317653.1
OL317654.1
OL317655.1
OL317656.1
OL317657.1
OL317658.1
OL317659.1
OL317660.1
OL317661.1
OL317662.1
OL317663.1
OL317664.1
OL317665.1
OL317666.1
OL317667.1
OL317668.1
OL317669.1
OL317670.1
OL317671.1
OL317672.1
OL317673.1
OL317674.1
OL317675.1
OL317676.1
OL317677.1
OL317678.1
OL317679.1
OL317680.1
OL317681.1
OL317682.1
OL317683.1
OL317684.1
OL317685.1
OL317686.1
OL317687.1
OL317688.1
OL317689.1
OL317690.1
OL317691.1
OL317692.1
OL317693.1
OL317694.1
OL317695.1
OL317696.1
OL317697.1
OL317698.1
OL317699.1
OL317700.1
OL317701.1
OL317702.1
OL317703.1
OL317704.1
OL317705.1
OL317706.1
OL317707.1
OL317708.1
OL317709.1
OL317710.1
OL317711.1
OL317712.1
OL317713.1
OL317714.1
OL317715.1
OL317716.1
OL317717.1
OL317718.1
OL317719.1
OL317720.1
OL317721.1
OL317722.1
OL317723.1
OL317724.1
OL317725.1
OL317726.1
OL317727.1
OL317728.1
OL317729.1
OL317730.1
OL317731.1
OL317732.1
OL317733.1
OL317734.1
OL317735.1
OL317736.1
OL317737.1
OL317738.1
OL317739.1
OL317740.1
OL317741.1
OL317742.1
OL317743.1
OL317744.1
OL317745.1
OL317746.1
OL317747.1
OL317748.1
OL317749.1
OL317750.1
OL317751.1
OL317752.1
OL317753.1
OL317754.1
OL317755.1
OL317756.1
OL317757.1
OL317758.1
OL317759.1
OL317760.1
OL317761.1
OL317762.1
OL317763.1
OL317764.1
OL317765.1
OL317766.1
OL317767.1
OL317768.1
OL317769.1
OL317770.1
OL317771.1
OL317772.1
OL317773.1
OL317774.1
OL317775.1
OL317776.1
OL317777.1
OL317778.1
OL317779.1
OL317780.1
OL317781.1
OL317782.1
OL317783.1
OL317784.1
OL317785.1
OL317786.1
OL317787.1
OL317788.1
OL317789.1
OL317790.1
OL317791.1
OL317792.1
OL317793.1
OL317794.1
OL317795.1
OL317796.1
OL317797.1
OL317798.1
OL317799.1
OL317800.1
OL317801.1
OL317802.1
OL317803.1
OL317804.1
OL317805.1
OL317806.1
OL317807.1
OL317808.1
OL317809.1
OL317810.1
OL317811.1
OL317812.1
OL317813.1
OL317814.1
OL317815.1
OL317816.1
OL317817.1
OL317818.1
OL317819.1
OL317820.1
OL317821.1
OL317822.1
OL317823.1
OL317824.1
OL317825.1
OL317826.1
OL317827.1
OL317828.1
OL317829.1
OL317830.1
OL317831.1
OL317832.1
OL317833.1
OL317834.1
OL317835.1
OL317836.1
OL317837.1
OL317838.1
OL317839.1
OL317840.1
OL317841.1
OL317842.1
OL317843.1
OL317844.1
OL317845.1
OL317846.1
OL317847.1
OL317848.1
OL317849.1
OL317850.1
OL317851.1
OL317852.1
OL317853.1
OL317854.1
OL317855.1
OL317856.1
OL317857.1
OL317858.1
OL317859.1
OL317860.1
OL317861.1
OL317862.1
OL317863.1
OL317864.1
OL317865.1
OL317866.1
OL317867.1
OL317868.1
OL317869.1
OL317870.1
OL317871.1
OL317872.1
OL317873.1
OL317874.1
OL317875.1
OL317876.1
OL317877.1
OL317878.1
OL317879.1
OL317880.1
OL317881.1
OL317882.1
OL317883.1
OL317884.1
OL317885.1
OL317886.1
OL317887.1
OL317888.1
OL317889.1
OL317890.1
OL317891.1
OL317892.1
OL317893.1
OL317894.1
OL317895.1
OL317896.1
OL317897.1
OL317898.1
OL317899.1
OL317900.1
OL317901.1
OL317902.1
OL317903.1
OL317904.1
OL317905.1
OL317906.1
OL317907.1
OL317908.1
OL317909.1
OL317910.1
OL317911.1
OL317912.1
OL317913.1
OL317914.1
OL317915.1
OL317916.1
OL317917.1
OL317918.1
OL317919.1
OL317920.1
OL317921.1
OL317922.1
OL317923.1
OL317924.1
OL317925.1
OL317926.1
OL317927.1
OL317928.1
OL317929.1
OL317930.1
OL317931.1
OL317932.1
OL317933.1
OL317934.1
OL317935.1
OL317936.1
OL317937.1
OL317938.1
OL317939.1
OL317940.1
OL317941.1
OL317942.1
OL317943.1
OL317944.1
OL317945.1
OL317946.1
OL317947.1
OL317948.1
OL317949.1
OL317950.1
OL317951.1
OL317952.1
OL317953.1
OL317954.1
OL317955.1
OL317956.1
OL317957.1
OL317958.1
OL317959.1
OL317960.1
OL317961.1
OL317962.1
OL317963.1
OL317964.1
OL317965.1
OL317966.1
OL317967.1
OL317968.1
OL317969.1
OL317970.1
OL317971.1
OL317972.1
OL317973.1
OL317974.1
OL317975.1
OL317976.1
OL317977.1
OL317978.1
OL317979.1
OL317980.1
OL317981.1
OL317982.1
OL317983.1
OL317984.1
OL317985.1
OL317986.1
OL317987.1
OL317988.1
OL317989.1
OL317990.1
OL317991.1
OL317992.1
OL317993.1
OL317994.1
OL317995.1
OL317996.1
OL317997.1
OL317998.1
OL317999.1
OL318000.1
OL318001.1
OL318002.1
OL318003.1
OL318004.1
OL318005.1
OL318006.1
OL318007.1
OL318008.1
OL318009.1
OL318010.1
OL318011.1
OL318012.1
OL318013.1
OL318014.1
OL318015.1
OL318016.1
OL318017.1
OL318018.1
OL318019.1
OL318020.1
OL318021.1
OL318022.1
OL318023.1
OL318024.1
OL318025.1
OL318026.1
OL318027.1
OL318028.1
OL318029.1
OL318030.1
OL318031.1
OL318032.1
OL318033.1
OL318034.1
OL318035.1
OL318036.1
OL318037.1
OL318038.1
OL318039.1
OL318040.1
OL318041.1
OL318042.1
OL318043.1
OL318044.1
OL318045.1
OL318046.1
OL318047.1
OL318048.1
OL318049.1
OL318050.1
OL318051.1
OL318052.1
OL318053.1
OL318054.1
OL318055.1
OL318056.1
OL318057.1
OL318058.1
OL318059.1
OL318060.1
OL318061.1
OL318062.1
OL318063.1
OL318064.1
OL318065.1
OL318066.1
OL318067.1
OL318068.1
OL318069.1
OL318070.1
OL318071.1
OL318072.1
OL318073.1
OL318074.1
OL318075.1
OL318076.1
OL318077.1
OL318078.1
OL318079.1
OL318080.1
OL318081.1
OL318082.1
OL318083.1
OL318084.1
OL318085.1
OL318086.1
OL318087.1
OL318088.1
OL318089.1
OL318090.1
OL318091.1
OL318092.1
OL318093.1
OL318094.1
OL318095.1
OL318096.1
OL318097.1
OL318098.1
OL318099.1
OL318100.1
OL318101.1
OL318102.1
OL318103.1
OL318104.1
OL318105.1
OL318106.1
OL318107.1
OL318108.1
OL318109.1
OL318110.1
OL318111.1
OL318112.1
OL318113.1
OL318114.1
OL318115.1
OL318116.1
OL318117.1
OL318118.1
OL318119.1
OL318120.1
OL318121.1
OL318122.1
OL318123.1
OL318124.1
OL318125.1
OL318126.1
OL318127.1
OL318128.1
OL318129.1
OL318130.1
OL318131.1
OL318132.1
OL318133.1
OL318134.1
OL318135.1
OL318136.1
OL318137.1
OL318138.1
OL318139.1
OL318140.1
OL318141.1
OL318142.1
OL318143.1
OL318144.1
OL318145.1
OL318146.1
OL318147.1
OL318148.1
OL318149.1
OL318150.1
OL318151.1
OL318152.1
OL318153.1
OL318154.1
OL318155.1
OL318156.1
OL318157.1
OL318158.1
OL318159.1
OL318160.1
OL318161.1
OL318162.1
OL318163.1
OL318164.1
OL318165.1
OL318166.1
OL318167.1
OL318168.1
OL318169.1
OL318170.1
OL318171.1
OL318172.1
OL318173.1
OL318174.1
OL318175.1
OL318176.1
OL318177.1
OL318178.1
OL318179.1
OL318180.1
OL318181.1
OL318182.1
OL318183.1
OL318184.1
OL318185.1
OL318186.1
OL318187.1
OL318188.1
OL318189.1
OL318190.1
OL318191.1
OL318192.1
OL318193.1
OL318194.1
OL318195.1
OL318196.1
OL318197.1
OL318198.1
OL318199.1
OL318200.1
OL318201.1
OL318202.1
OL318203.1
OL318204.1
OL318205.1
OL318206.1
OL318207.1
OL318208.1
OL318209.1
OL318210.1
OL318211.1
OL318212.1
OL318213.1
OL318214.1
OL318215.1
OL318216.1
OL318217.1
OL318218.1
OL318219.1
OL318220.1
OL318221.1
OL318222.1
OL318223.1
OL318224.1
OL318225.1
OL318226.1
OL318227.1
OL318228.1
OL318229.1
OL318230.1
OL318231.1
OL318232.1
OL318233.1
OL318234.1
OL318235.1
OL318236.1
OL318237.1
OL318238.1
OL318239.1
OL318240.1
OL318241.1
OL318242.1
OL318243.1
OL318244.1
OL318245.1
OL318246.1
OL318247.1
OL318248.1
OL318249.1
OL318250.1
OL318251.1
OL318252.1
OL318253.1
OL318254.1
OL318255.1
OL318256.1
OL318257.1
OL318258.1
OL318259.1
OL318260.1
OL318261.1
OL318262.1
OL318263.1
OL318264.1
OL318265.1
OL318266.1
OL318267.1
OL318268.1
OL318269.1
OL318270.1
OL318271.1
OL318272.1
OL318273.1
OL318274.1
OL318275.1
OL318276.1
OL318277.1
OL318278.1
OL318279.1
OL318280.1
OL318281.1
OL318282.1
OL318283.1
OL318284.1
OL318285.1
OL318286.1
OL318287.1
OL318288.1
OL318289.1
OL318290.1
OL318291.1
OL318292.1
OL318293.1
OL318294.1
OL318295.1
OL318296.1
OL318297.1
OL318298.1
OL318299.1
OL318300.1
OL318301.1
OL318302.1
OL318303.1
OL318304.1
OL318305.1
OL318306.1
OL318307.1
OL318308.1
OL318309.1
OL318310.1
OL318311.1
OL318312.1
OL318313.1
OL318314.1
OL318315.1
OL318316.1
OL318317.1
OL318318.1
OL318319.1
OL318320.1
OL318321.1
OL318322.1
OL318323.1
OL318324.1
OL318325.1
OL318326.1
OL318327.1
OL318328.1
OL318329.1
OL318330.1
OL318331.1
OL318332.1
OL318333.1
OL318334.1
OL318335.1
OL318336.1
OL318337.1
OL318338.1
OL318339.1
OL318340.1
OL318341.1
OL318342.1
OL318343.1
OL318344.1
OL318345.1
OL318346.1
OL318347.1
OL318348.1
OL318349.1
OL318350.1
OL318351.1
OL318352.1
OL318353.1
OL318354.1
OL318355.1
OL318356.1
OL318357.1
OL318358.1
OL318359.1
OL318360.1
OL318361.1
OL318362.1
OL318363.1
OL318364.1
OL318365.1
OL318366.1
OL318367.1
OL318368.1
OL318369.1
OL318370.1
OL318371.1
OL318372.1
OL318373.1
OL318374.1
OL318375.1
OL318376.1
OL318377.1
OL318378.1
OL318379.1
OL318380.1
OL318381.1
OL318382.1
OL318383.1
OL318384.1
OL318385.1
OL318386.1
OL318387.1
OL318388.1
OL318389.1
OL318390.1
OL318391.1
OL318392.1
OL318393.1
OL318394.1
OL318395.1
OL318396.1
OL318397.1
OL318398.1
OL318399.1
OL318400.1
OL318401.1
OL318402.1
OL318403.1
OL318404.1
OL318405.1
OL318406.1
OL318408.1
OL318409.1
OL318410.1
OL318411.1
OL318412.1
OL318413.1
OL318414.1
OL318415.1
OL318416.1
OL318417.1
OL318418.1
OL318419.1
OL318420.1
OL318421.1
OL318422.1
OL318423.1
OL318424.1
OL318425.1
OL318426.1
OL318427.1
OL318428.1
OL318429.1
OL318430.1
OL318431.1
OL318432.1
OL318433.1
OL318434.1
OL318435.1
OL318436.1
OL318437.1
OL318438.1
OL318439.1
OL318440.1
OL318441.1
OL318442.1
OL318443.1
OL318444.1
OL318445.1
OL318446.1
OL318447.1
OL318448.1
OL318449.1
OL318450.1
OL318451.1
OL318452.1
OL318453.1
OL318454.1
OL318455.1
OL318456.1
OL318457.1
OL318458.1
OL318459.1
OL318460.1
OL318461.1
OL318462.1
OL318463.1
OL318464.1
OL318465.1
OL318466.1
OL318467.1
OL318468.1
OL318469.1
OL318470.1
OL318471.1
OL318472.1
OL318473.1
OL318474.1
OL318475.1
OL318476.1
OL318477.1
OL318478.1
OL318479.1
OL318480.1
OL318481.1
OL318482.1
OL318483.1
OL318484.1
OL318485.1
OL318486.1
OL318487.1
OL318488.1
OL318489.1
OL318490.1
OL318491.1
OL318492.1
OL318493.1
OL318494.1
OL318495.1
OL318496.1
OL318497.1
OL318498.1
OL318499.1
OL318500.1
OL318501.1
OL318502.1
OL318503.1
OL318504.1
OL318505.1
OL318506.1
OL318507.1
OL318508.1
OL318509.1
OL318510.1
OL318511.1
OL318512.1
OL318513.1
OL318514.1
OL318515.1
OL318516.1
OL318517.1
OL318518.1
OL318519.1
OL318520.1
OL318521.1
OL318522.1
OL318523.1
OL318524.1
OL318525.1
OL318526.1
OL318527.1
OL318528.1
OL318529.1
OL318530.1
OL318531.1
OL318532.1
OL318533.1
OL318534.1
OL318535.1
OL318536.1
OL318537.1
OL318538.1
OL318539.1
OL318540.1
OL318541.1
OL318542.1
OL318543.1
OL318544.1
OL318545.1
OL318546.1
OL318547.1
OL318548.1
OL318549.1
OL318550.1
OL318551.1
OL318552.1
OL318553.1
OL318554.1
OL318555.1
OL318556.1
OL318557.1
OL318558.1
OL318559.1
OL318560.1
OL318561.1
OL318562.1
OL318563.1
OL318564.1
OL318565.1
OL318566.1
OL318567.1
OL318568.1
OL318569.1
OL318570.1
OL318571.1
OL318572.1
OL318573.1
OL318574.1
OL318575.1
OL318576.1
OL318577.1
OL318578.1
OL318579.1
OL318580.1
OL318581.1
OL318582.1
OL318583.1
OL318584.1
OL318585.1
OL318586.1
OL318587.1
OL318588.1
OL318589.1
OL318590.1
OL318591.1
OL318592.1
OL318593.1
OL318594.1
OL318595.1
OL318596.1
OL318597.1
OL318598.1
OL318599.1
OL318600.1
OL318601.1
OL318602.1
OL318603.1
OL318604.1
OL318605.1
OL318606.1
OL318607.1
OL318608.1
OL318609.1
OL318610.1
OL318611.1
OL318612.1
OL318613.1
OL318614.1
OL318615.1
OL318616.1
OL318617.1
OL318618.1
OL318619.1
OL318620.1
OL318621.1
OL318622.1
OL318623.1
OL318624.1
OL318625.1
OL318626.1
OL318627.1
OL318628.1
OL318629.1
OL318630.1
OL318631.1
OL318632.1
OL318633.1
OL318634.1
OL318635.1
OL318636.1
OL318637.1
OL318638.1
OL318639.1
OL318640.1
OL318641.1
OL318642.1
OL318643.1
OL318644.1
OL318645.1
OL318646.1
OL318647.1
OL318648.1
OL318649.1
OL318650.1
OL318651.1
OL318652.1
OL318653.1
OL318654.1
OL318655.1
OL318656.1
OL318657.1
OL318658.1
OL318659.1
OL318660.1
OL318661.1
OL318662.1
OL318663.1
OL318664.1
OL318665.1
OL318666.1
OL318667.1
OL318668.1
OL318669.1
OL318670.1
OL318671.1
OL318672.1
OL318673.1
OL318674.1
OL318675.1
OL318676.1
OL318677.1
OL318678.1
OL318679.1
OL318680.1
OL318681.1
OL318682.1
OL318683.1
OL318684.1
OL318685.1
OL318686.1
OL318687.1
OL318688.1
OL318689.1
OL318690.1
OL318691.1
OL318692.1
OL318693.1
OL318694.1
OL318695.1
OL318696.1
OL318697.1
OL318698.1
OL318699.1
OL318700.1
OL318701.1
OL318702.1
OL318703.1
OL318704.1
OL318705.1
OL318706.1
OL318707.1
OL318708.1
OL318709.1
OL318710.1
OL318711.1
OL318712.1
OL318713.1
OL318714.1
OL318715.1
OL318716.1
OL318717.1
OL318718.1
OL318719.1
OL318720.1
OL318721.1
OL318722.1
OL318723.1
OL318724.1
OL318725.1
OL318726.1
OL318727.1
OL318728.1
OL318729.1
OL318730.1
OL318731.1
OL318732.1
OL318733.1
OL318734.1
OL318735.1
OL318736.1
OL318737.1
OL318738.1
OL318739.1
OL318740.1
OL318741.1
OL318742.1
OL318743.1
OL318744.1
OL318745.1
OL318746.1
OL318747.1
OL318748.1
OL318749.1
OL318750.1
OL318751.1
OL318752.1
OL318753.1
OL318754.1
OL318755.1
OL318756.1
OL318757.1
OL318758.1
OL318759.1
OL318760.1
OL318761.1
OL318762.1
OL318763.1
OL318764.1
OL318765.1
OL318766.1
OL318767.1
OL318768.1
OL318769.1
OL318770.1
OL318771.1
OL318772.1
OL318773.1
OL318774.1
OL318775.1
OL318776.1
OL318777.1
OL318778.1
OL318779.1
OL318780.1
OL318781.1
OL318782.1
OL318783.1
OL318784.1
OL318785.1
OL318786.1
OL318787.1
OL318788.1
OL318789.1
OL318790.1
OL318791.1
OL318792.1
OL318793.1
OL318794.1
OL318795.1
OL318796.1
OL318797.1
OL318798.1
OL318799.1
OL318800.1
OL318801.1
OL318802.1
OL318803.1
OL318804.1
OL318805.1
OL318806.1
OL318807.1
OL318808.1
OL318809.1
OL318810.1
OL318811.1
OL318812.1
OL318813.1
OL318814.1
OL318815.1
OL318816.1
OL318817.1
OL318818.1
OL318819.1
OL318820.1
OL318821.1
OL318822.1
OL318823.1
OL318824.1
OL318825.1
OL318826.1
OL318827.1
OL318828.1
OL318829.1
OL318830.1
OL318831.1
OL318832.1
OL318833.1
OL318834.1
OL318835.1
OL318836.1
OL318837.1
OL318838.1
OL318839.1
OL318840.1
OL318841.1
OL318842.1
OL318843.1
OL318844.1
OL318845.1
OL318846.1
OL318847.1
OL318848.1
OL318849.1
OL318850.1
OL318851.1
OL318852.1
OL318853.1
OL318854.1
OL318855.1
OL318856.1
OL318857.1
OL318858.1
OL318859.1
OL318860.1
OL318861.1
OL318862.1
OL318863.1
OL318864.1
OL318865.1
OL318866.1
OL318867.1
OL318868.1
OL318869.1
OL318870.1
OL318871.1
OL318872.1
OL318873.1
OL318874.1
OL318875.1
OL318876.1
OL318877.1
OL318878.1
OL318879.1
OL318880.1
OL318881.1
OL318882.1
OL318883.1
OL318884.1
OL318885.1
OL318886.1
OL318887.1
OL318888.1
OL318889.1
OL318890.1
OL318891.1
OL318892.1
OL318893.1
OL318894.1
OL318895.1
OL318896.1
OL318897.1
OL318898.1
OL318899.1
OL318900.1
OL318901.1
OL318902.1
OL318903.1
OL318904.1
OL318905.1
OL318906.1
OL318907.1
OL318908.1
OL318909.1
OL318910.1
OL318911.1
OL318912.1
OL318913.1
OL318914.1
OL318915.1
OL318916.1
OL318917.1
OL318918.1
OL318919.1
OL318920.1
OL318921.1
OL318922.1
OL318923.1
OL318924.1
OL318925.1
OL318926.1
OL318927.1
OL318928.1
OL318929.1
OL318930.1
OL318931.1
OL318932.1
OL318933.1
OL318934.1
OL318935.1
OL318936.1
OL318937.1
OL318938.1
OL318939.1
OL318940.1
OL318941.1
OL318942.1
OL318943.1
OL318944.1
OL318945.1
OL318946.1
OL318947.1
OL318948.1
OL318949.1
OL318950.1
OL318951.1
OL318952.1
OL318953.1
OL318954.1
OL318955.1
OL318956.1
OL318957.1
OL318958.1
OL318959.1
OL318960.1
OL318961.1
OL318962.1
OL318963.1
OL318964.1
OL318965.1
OL318966.1
OL318967.1
OL318968.1
OL318969.1
OL318970.1
OL318971.1
OL318972.1
OL318973.1
OL318974.1
OL318975.1
OL318976.1
OL318977.1
OL318978.1
OL318979.1
OL318980.1
OL318981.1
OL318982.1
OL318983.1
OL318984.1
OL318985.1
OL318986.1
OL318987.1
OL318988.1
OL318989.1
OL318990.1
OL318991.1
OL318992.1
OL318993.1
OL318994.1
OL318995.1
OL318996.1
OL318997.1
OL318998.1
OL318999.1
OL319000.1
OL319001.1
OL319002.1
OL319003.1
OL319004.1
OL319005.1
OL319006.1
OL319007.1
OL319008.1
OL319009.1
OL319010.1
OL319011.1
OL319012.1
OL319013.1
OL319014.1
OL319015.1
OL319016.1
OL319017.1
OL319018.1
OL319019.1
OL319020.1
OL319021.1
OL319022.1
OL319023.1
OL319024.1
OL319025.1
OL319026.1
OL319027.1
OL319028.1
OL319029.1
OL319030.1
OL319031.1
OL319032.1
OL319033.1
OL319034.1
OL319035.1
OL319036.1
OL319037.1
OL319038.1
OL319039.1
OL319040.1
OL319041.1
OL319042.1
OL319043.1
OL319044.1
OL319045.1
OL319046.1
OL319047.1
OL319048.1
OL319049.1
OL319050.1
OL319051.1
OL319052.1
OL319053.1
OL319054.1
OL319055.1
OL319056.1
OL319057.1
OL319058.1
OL319059.1
OL319060.1
OL319061.1
OL319062.1
OL319063.1
OL319064.1
OL319065.1
OL319066.1
OL319067.1
OL319068.1
OL319069.1
OL319070.1
OL319071.1
OL319072.1
OL319073.1
OL319074.1
OL319075.1
OL319076.1
OL319077.1
OL319078.1
OL319079.1
OL319080.1
OL319081.1
OL319082.1
OL319083.1
OL319084.1
OL319085.1
OL319086.1
OL319087.1
OL319088.1
OL319089.1
OL319090.1
OL319091.1
OL319092.1
OL319093.1
OL319094.1
OL319095.1
OL319096.1
OL319097.1
OL319098.1
OL319099.1
OL319100.1
OL319101.1
OL319102.1
OL319103.1
OL319104.1
OL319105.1
OL319106.1
OL319107.1
OL319108.1
OL319109.1
OL319110.1
OL319111.1
OL319112.1
OL319113.1
OL319114.1
OL319115.1
OL319116.1
OL319117.1
OL319118.1
OL319119.1
OL319120.1
OL319121.1
OL319122.1
OL319123.1
OL319124.1
OL319125.1
OL319126.1
OL319127.1
OL319128.1
OL319129.1
OL319130.1
OL319131.1
OL319132.1
OL319133.1
OL319134.1
OL319135.1
OL319136.1
OL319137.1
OL319138.1
OL319139.1
OL319140.1
OL319141.1
OL319142.1
OL319143.1
OL319144.1
OL319145.1
OL319146.1
OL319147.1
OL319148.1
OL319149.1
OL319150.1
OL319151.1
OL319152.1
OL319153.1
OL319154.1
OL319155.1
OL319156.1
OL319157.1
OL319158.1
OL319159.1
OL319160.1
OL319161.1
OL319162.1
OL319163.1
OL319164.1
OL319165.1
OL319166.1
OL319167.1
OL319168.1
OL319169.1
OL319170.1
OL319171.1
OL319172.1
OL319173.1
OL319174.1
OL319175.1
OL319176.1
OL319177.1
OL319178.1
OL319179.1
OL319180.1
OL319181.1
OL319182.1
OL319183.1
OL319184.1
OL319185.1
OL319186.1
OL319187.1
OL319188.1
OL319189.1
OL319190.1
OL319191.1
OL319192.1
OL319193.1
OL319194.1
OL319195.1
OL319196.1
OL319197.1
OL319198.1
OL319199.1
OL319200.1
OL319201.1
OL319202.1
OL319203.1
OL319204.1
OL319205.1
OL319206.1
OL319207.1
OL319208.1
OL319209.1
OL319210.1
OL319211.1
OL319212.1
OL319213.1
OL319214.1
OL319215.1
OL319216.1
OL319217.1
OL319218.1
OL319219.1
OL319220.1
OL319221.1
OL319222.1
OL319223.1
OL319224.1
OL319225.1
OL319226.1
OL319227.1
OL319228.1
OL319229.1
OL319230.1
OL319231.1
OL319232.1
OL319233.1
OL319234.1
OL319235.1
OL319236.1
OL319237.1
OL319238.1
OL319239.1
OL319240.1
OL319241.1
OL319242.1
OL319243.1
OL319244.1
OL319245.1
OL319246.1
OL319247.1
OL319248.1
OL319249.1
OL319250.1
OL319251.1
OL319252.1
OL319253.1
OL319254.1
OL319255.1
OL319256.1
OL319257.1
OL319258.1
OL319259.1
OL319260.1
OL319261.1
OL319262.1
OL319263.1
OL319264.1
OL319265.1
OL319266.1
OL319267.1
OL319268.1
OL319269.1
OL319270.1
OL319271.1
OL319272.1
OL319273.1
OL319274.1
OL319275.1
OL319276.1
OL319277.1
OL319278.1
OL319279.1
OL319280.1
OL319281.1
OL319282.1
OL319283.1
OL319284.1
OL319285.1
OL319286.1
OL319287.1
OL319288.1
OL319289.1
OL319290.1
OL319291.1
OL319292.1
OL319293.1
OL319294.1
OL319295.1
OL319296.1
OL319297.1
OL319298.1
OL319299.1
OL319300.1
OL319301.1
OL319302.1
OL319303.1
OL319304.1
OL319305.1
OL319306.1
OL319307.1
OL319308.1
OL319309.1
OL319310.1
OL319311.1
OL319312.1
OL319313.1
OL319314.1
OL319315.1
OL319316.1
OL319317.1
OL319318.1
OL319319.1
OL319320.1
OL319321.1
OL319322.1
OL319323.1
OL319324.1
OL319325.1
OL319326.1
OL319327.1
OL319328.1
OL319329.1
OL319330.1
OL319331.1
OL319332.1
OL319333.1
OL319334.1
OL319335.1
OL319336.1
OL319337.1
OL319338.1
OL319339.1
OL319340.1
OL319341.1
OL319342.1
OL319343.1
OL319344.1
OL319345.1
OL319346.1
OL319347.1
OL319348.1
OL319349.1
OL319350.1
OL319351.1
OL319352.1
OL319353.1
OL319354.1
OL319355.1
OL319356.1
OL319357.1
OL319358.1
OL319359.1
OL319360.1
OL319361.1
OL319362.1
OL319363.1
OL319364.1
OL319365.1
OL319366.1
OL319367.1
OL319368.1
OL319369.1
OL319370.1
OL319371.1
OL319372.1
OL319373.1
OL319374.1
OL319375.1
OL319376.1
OL319377.1
OL319378.1
OL319379.1
OL319380.1
OL319381.1
OL319382.1
OL319383.1
OL319384.1
OL319385.1
OL319386.1
OL319387.1
OL319388.1
OL319389.1
OL319390.1
OL319391.1
OL319392.1
OL319393.1
OL319394.1
OL319395.1
OL319396.1
OL319397.1
OL319398.1
OL319399.1
OL319400.1
OL319401.1
OL319402.1
OL319403.1
OL319404.1
OL319405.1
OL319406.1
OL319407.1
OL319408.1
OL319409.1
OL319410.1
OL319411.1
OL319412.1
OL319413.1
OL319414.1
OL319415.1
OL319416.1
OL319417.1
OL319418.1
OL319419.1
OL319420.1
OL319421.1
OL319422.1
OL319423.1
OL319424.1
OL319425.1
OL319426.1
OL319427.1
OL319428.1
OL319429.1
OL319430.1
OL319431.1
OL319432.1
OL319433.1
OL319434.1
OL319435.1
OL319436.1
OL319437.1
OL319438.1
OL319439.1
OL319440.1
OL319441.1
OL319442.1
OL319443.1
OL319444.1
OL319445.1
OL319446.1
OL319447.1
OL319448.1
OL319449.1
OL319450.1
OL319451.1
OL319452.1
OL319453.1
OL319454.1
OL319455.1
OL319456.1
OL319457.1
OL319458.1
OL319459.1
OL319460.1
OL319461.1
OL319462.1
OL319463.1
OL319464.1
OL319465.1
OL319466.1
OL319467.1
OL319468.1
OL319469.1
OL319470.1
OL319471.1
OL319472.1
OL319473.1
OL319474.1
OL319475.1
OL319476.1
OL319477.1
OL319478.1
OL319479.1
OL319480.1
OL319481.1
OL319482.1
OL319483.1
OL319484.1
OL319485.1
OL319486.1
OL319487.1
OL319488.1
OL319489.1
OL319490.1
OL319491.1
OL319492.1
OL319493.1
OL319494.1
OL319495.1
OL319496.1
OL319497.1
OL319498.1
OL319499.1
OL319500.1
OL319501.1
OL319502.1
OL319503.1
OL319504.1
OL319505.1
OL319506.1
OL319507.1
OL319508.1
OL319509.1
OL319510.1
OL319511.1
OL319512.1
OL319513.1
OL319514.1
OL319515.1
OL319516.1
OL319517.1
OL319518.1
OL319519.1
OL319520.1
OL319521.1
OL319522.1
OL319523.1
OL319524.1
OL319525.1
OL319526.1
OL319527.1
OL319528.1
OL319529.1
OL319530.1
OL319531.1
OL319532.1
OL319533.1
OL319534.1
OL319535.1
OL319536.1
OL319537.1
OL319538.1
OL319539.1
OL319540.1
OL319541.1
OL319542.1
OL319543.1
OL319544.1
OL319545.1
OL319546.1
OL319547.1
OL319548.1
OL319549.1
OL319550.1
OL319551.1
OL319552.1
OL319553.1
OL319554.1
OL319555.1
OL319556.1
OL319557.1
OL319558.1
OL319559.1
OL319560.1
OL319561.1
OL319562.1
OL319563.1
OL319564.1
OL319565.1
OL319566.1
OL319567.1
OL319568.1
OL319569.1
OL319570.1
OL319571.1
OL319572.1
OL319573.1
OL319574.1
OL319575.1
OL319576.1
OL319577.1
OL319578.1
OL319579.1
OL319580.1
OL319581.1
OL319582.1
OL319583.1
OL319584.1
OL319585.1
OL319586.1
OL319587.1
OL319588.1
OL319589.1
OL319590.1
OL319591.1
OL319592.1
OL319593.1
OL319594.1
OL319595.1
OL319596.1
OL319597.1
OL319598.1
OL319599.1
OL319600.1
OL319601.1
OL319602.1
OL319603.1
OL319604.1
OL319605.1
OL319606.1
OL319607.1
OL319608.1
OL319609.1
OL319610.1
OL319611.1
OL319612.1
OL319613.1
OL319614.1
OL319615.1
OL319616.1
OL319617.1
OL319618.1
OL319619.1
OL319620.1
OL319621.1
OL319622.1
OL319623.1
OL319624.1
OL319625.1
OL319626.1
OL319627.1
OL319628.1
OL319629.1
OL319630.1
OL319631.1
OL319632.1
OL319633.1
OL319634.1
OL319635.1
OL319636.1
OL319637.1
OL319638.1
OL319639.1
OL319640.1
OL319641.1
OL319642.1
OL319643.1
OL319644.1
OL319645.1
OL319646.1
OL319647.1
OL319648.1
OL319649.1
OL319650.1
OL319651.1
OL319652.1
OL319653.1
OL319654.1
OL319655.1
OL319656.1
OL319657.1
OL319658.1
OL319659.1
OL319660.1
OL319661.1
OL319662.1
OL319663.1
OL319664.1
OL319665.1
OL319666.1
OL319667.1
OL319668.1
OL319669.1
OL319670.1
OL319671.1
OL319672.1
OL319673.1
OL319674.1
OL319675.1
OL319676.1
OL319677.1
OL319678.1
OL319679.1
OL319680.1
OL319681.1
OL319682.1
OL319683.1
OL319684.1
OL319685.1
OL319686.1
OL319687.1
OL319688.1
OL319689.1
OL319690.1
OL319691.1
OL319692.1
OL319693.1
OL319694.1
OL319695.1
OL319696.1
OL319697.1
OL319698.1
OL319699.1
OL319700.1
OL319701.1
OL319702.1
OL319703.1
OL319704.1
OL319705.1
OL319706.1
OL319707.1
OL319708.1
OL319709.1
OL319710.1
OL319711.1
OL319712.1
OL319713.1
OL319714.1
OL319715.1
OL319716.1
OL319717.1
OL319718.1
OL319719.1
OL319720.1
OL319721.1
OL319722.1
OL319723.1
OL319724.1
OL319725.1
OL319726.1
OL319727.1
OL319728.1
OL319729.1
OL319730.1
OL319731.1
OL319732.1
OL319733.1
OL319734.1
OL319735.1
OL319736.1
OL319737.1
OL319738.1
OL319739.1
OL319740.1
OL319741.1
OL319742.1
OL319743.1
OL319744.1
OL319745.1
OL319746.1
OL319747.1
OL319748.1
OL319749.1
OL319750.1
OL319751.1
OL319752.1
OL319753.1
OL319754.1
OL319755.1
OL319756.1
OL319757.1
OL319758.1
OL319759.1
OL319760.1
OL319761.1
OL319762.1
OL319763.1
OL319764.1
OL319765.1
OL319766.1
OL319767.1
OL319768.1
OL319769.1
OL319770.1
OL319771.1
OL319772.1
OL319773.1
OL319774.1
OL319775.1
OL319776.1
OL319777.1
OL319778.1
OL319779.1
OL319780.1
OL319781.1
OL319782.1
OL319783.1
OL319784.1
OL319785.1
OL319786.1
OL319787.1
OL319788.1
OL319789.1
OL319790.1
OL319791.1
OL319792.1
OL319793.1
OL319794.1
OL319795.1
OL319796.1
OL319797.1
OL319798.1
OL319799.1
OL319800.1
OL319801.1
OL319802.1
OL319803.1
OL319804.1
OL319805.1
OL319806.1
OL319807.1
OL319808.1
OL319809.1
OL319810.1
OL319811.1
OL319812.1
OL319813.1
OL319814.1
OL319815.1
OL319816.1
OL319817.1
OL319818.1
OL319819.1
OL319820.1
OL319821.1
OL319822.1
OL319823.1
OL319824.1
OL319825.1
OL319826.1
OL319827.1
OL319828.1
OL319829.1
OL319830.1
OL319831.1
OL319832.1
OL319833.1
OL319834.1
OL319835.1
OL319836.1
OL319837.1
OL319838.1
OL319839.1
OL319840.1
OL319841.1
OL319842.1
OL319843.1
OL319844.1
OL319845.1
OL319846.1
OL319847.1
OL319848.1
OL319849.1
OL319850.1
OL319851.1
OL319852.1
OL319853.1
OL319854.1
OL319855.1
OL319856.1
OL319857.1
OL319858.1
OL319859.1
OL319860.1
OL319861.1
OL319862.1
OL319863.1
OL319864.1
OL319865.1
OL319866.1
OL319867.1
OL319868.1
OL319869.1
OL319870.1
OL319871.1
OL319872.1
OL319873.1
OL319874.1
OL319875.1
OL319876.1
OL319877.1
OL319878.1
OL319879.1
OL319880.1
OL319881.1
OL319882.1
OL319883.1
OL319884.1
OL319885.1
OL319886.1
OL319887.1
OL319888.1
OL319889.1
OL319890.1
OL319891.1
OL319892.1
OL319893.1
OL319894.1
OL319895.1
OL319896.1
OL319897.1
OL319898.1
OL319899.1
OL319900.1
OL319901.1
OL319902.1
OL319903.1
OL319904.1
OL319905.1
OL319906.1
OL319907.1
OL319908.1
OL319909.1
OL319910.1
OL319911.1
OL319912.1
OL319913.1
OL319914.1
OL319915.1
OL319916.1
OL319917.1
OL319918.1
OL319919.1
OL319920.1
OL319921.1
OL319922.1
OL319923.1
OL319924.1
OL319925.1
OL319926.1
OL319927.1
OL319928.1
OL319929.1
OL319930.1
OL319931.1
OL319932.1
OL319933.1
OL319934.1
OL319935.1
OL319936.1
OL319937.1
OL319938.1
OL319939.1
OL319940.1
OL319941.1
OL319942.1
OL319943.1
OL319944.1
OL319945.1
OL319946.1
OL319947.1
OL319948.1
OL319949.1
OL319950.1
OL319951.1
OL319952.1
OL319953.1
OL319954.1
OL319955.1
OL319956.1
OL319957.1
OL319958.1
OL319959.1
OL319960.1
OL319961.1
OL319962.1
OL319963.1
OL319964.1
OL319965.1
OL319966.1
OL319967.1
OL319968.1
OL319969.1
OL319970.1
OL319971.1
OL319972.1
OL319973.1
OL319974.1
OL319975.1
OL319976.1
OL319977.1
OL319978.1
OL319979.1
OL319980.1
OL319981.1
OL319982.1
OL319983.1
OL319984.1
OL319985.1
OL319986.1
OL319987.1
OL319988.1
OL319989.1
OL319990.1
OL319991.1
OL319992.1
OL319993.1
OL319994.1
OL319995.1
OL319996.1
OL319997.1
OL319998.1
OL319999.1
OL320000.1
OL320001.1
OL320002.1
OL320003.1
OL320004.1
OL320005.1
OL320006.1
OL320007.1
OL320008.1
OL320009.1
OL320010.1
OL320011.1
OL320012.1
OL320013.1
OL320014.1
OL320015.1
OL320016.1
OL320017.1
OL320018.1
OL320019.1
OL320020.1
OL320021.1
OL320022.1
OL320023.1
OL320024.1
OL320025.1
OL320026.1
OL320027.1
OL320028.1
OL320029.1
OL320030.1
OL320031.1
OL320032.1
OL320033.1
OL320034.1
OL320035.1
OL320036.1
OL320037.1
OL320038.1
OL320039.1
OL320040.1
OL320041.1
OL320042.1
OL320043.1
OL320044.1
OL320045.1
OL320046.1
OL320047.1
OL320048.1
OL320049.1
OL320050.1
OL320051.1
OL320052.1
OL320053.1
OL320054.1
OL320055.1
OL320056.1
OL320057.1
OL320058.1
OL320059.1
OL320060.1
OL320061.1
OL320062.1
OL320063.1
OL320064.1
OL320065.1
OL320066.1
OL320067.1
OL320068.1
OL320069.1
OL320070.1
OL320071.1
OL320072.1
OL320073.1
OL320074.1
OL320075.1
OL320076.1
OL320077.1
OL320078.1
OL320079.1
OL320080.1
OL320081.1
OL320082.1
OL320083.1
OL320084.1
OL320085.1
OL320086.1
OL320087.1
OL320088.1
OL320089.1
OL320090.1
OL320091.1
OL320092.1
OL320093.1
OL320094.1
OL320095.1
OL320096.1
OL320097.1
OL320098.1
OL320099.1
OL320100.1
OL320101.1
OL320102.1
OL320103.1
OL320104.1
OL320105.1
OL320106.1
OL320107.1
OL320108.1
OL320109.1
OL320110.1
OL320111.1
OL320112.1
OL320113.1
OL320114.1
OL320115.1
OL320116.1
OL320117.1
OL320118.1
OL320119.1
OL320120.1
OL320121.1
OL320122.1
OL320123.1
OL320124.1
OL320125.1
OL320126.1
OL320127.1
OL320128.1
OL320129.1
OL320130.1
OL320131.1
OL320132.1
OL320133.1
OL320134.1
OL320135.1
OL320136.1
OL320137.1
OL320138.1
OL320139.1
OL320140.1
OL320141.1
OL320142.1
OL320143.1
OL320144.1
OL320145.1
OL320146.1
OL320147.1
OL320148.1
OL320149.1
OL320150.1
OL320151.1
OL320152.1
OL320153.1
OL320154.1
OL320155.1
OL320156.1
OL320157.1
OL320158.1
OL320159.1
OL320160.1
OL320161.1
OL320162.1
OL320163.1
OL320164.1
OL320165.1
OL320166.1
OL320167.1
OL320168.1
OL320169.1
OL320170.1
OL320171.1
OL320172.1
OL320173.1
OL320174.1
OL320175.1
OL320176.1
OL320177.1
OL320178.1
OL320179.1
OL320180.1
OL320181.1
OL320182.1
OL320183.1
OL320184.1
OL320185.1
OL320186.1
OL320187.1
OL320188.1
OL320189.1
OL320190.1
OL320191.1
OL320192.1
OL320193.1
OL320194.1
OL320195.1
OL320196.1
OL320197.1
OL320198.1
OL320199.1
OL320200.1
OL320201.1
OL320202.1
OL320203.1
OL320204.1
OL320205.1
OL320206.1
OL320207.1
OL320208.1
OL320209.1
OL320210.1
OL320211.1
OL320212.1
OL320213.1
OL320214.1
OL320215.1
OL320216.1
OL320217.1
OL320218.1
OL320219.1
OL320220.1
OL320221.1
OL320222.1
OL320223.1
OL320224.1
OL320225.1
OL320226.1
OL320227.1
OL320228.1
OL320229.1
OL320230.1
OL320231.1
OL320232.1
OL320233.1
OL320234.1
OL320235.1
OL320236.1
OL320237.1
OL320238.1
OL320239.1
OL320240.1
OL320241.1
OL320242.1
OL320243.1
OL320244.1
OL320245.1
OL320246.1
OL320247.1
OL320248.1
OL320249.1
OL320250.1
OL320251.1
OL320252.1
OL320253.1
OL320254.1
OL320255.1
OL320256.1
OL320257.1
OL320258.1
OL320259.1
OL320260.1
OL320261.1
OL320262.1
OL320263.1
OL320264.1
OL320265.1
OL320266.1
OL320267.1
OL320268.1
OL320269.1
OL320270.1
OL320271.1
OL320272.1
OL320273.1
OL320274.1
OL320275.1
OL320276.1
OL320277.1
OL320278.1
OL320279.1
OL320280.1
OL320281.1
OL320282.1
OL320283.1
OL320284.1
OL320285.1
OL320286.1
OL320287.1
OL320288.1
OL320289.1
OL320290.1
OL320291.1
OL320292.1
OL320293.1
OL320294.1
OL320295.1
OL320296.1
OL320297.1
OL320298.1
OL320299.1
OL320300.1
OL320301.1
OL320302.1
OL320303.1
OL320304.1
OL320305.1
OL320306.1
OL320307.1
OL320308.1
OL320309.1
OL320310.1
OL320311.1
OL320312.1
OL320313.1
OL320314.1
OL320315.1
OL320316.1
OL320317.1
OL320318.1
OL320319.1
OL320320.1
OL320321.1
OL320322.1
OL320323.1
OL320324.1
OL320325.1
OL320326.1
OL320327.1
OL320328.1
OL320329.1
OL320330.1
OL320331.1
OL320332.1
OL320333.1
OL320334.1
OL320335.1
OL320336.1
OL320337.1
OL320338.1
OL320339.1
OL320340.1
OL320341.1
OL320342.1
OL320343.1
OL320344.1
OL320345.1
OL320346.1
OL320347.1
OL320348.1
OL320349.1
OL320350.1
OL320351.1
OL320352.1
OL320353.1
OL320354.1
OL320355.1
OL320356.1
OL320357.1
OL320358.1
OL320359.1
OL320360.1
OL320361.1
OL320362.1
OL320363.1
OL320364.1
OL320365.1
OL320366.1
OL320367.1
OL320368.1
OL320369.1
OL320370.1
OL320371.1
OL320372.1
OL320373.1
OL320374.1
OL320375.1
OL320376.1
OL320377.1
OL320378.1
OL320379.1
OL320380.1
OL320381.1
OL320382.1
OL320383.1
OL320384.1
OL320385.1
OL320386.1
OL320387.1
OL320388.1
OL320389.1
OL320390.1
OL320391.1
OL320392.1
OL320393.1
OL320394.1
OL320395.1
OL320396.1
OL320397.1
OL320398.1
OL320399.1
OL320400.1
OL320401.1
OL320402.1
OL320403.1
OL320404.1
OL320405.1
OL320406.1
OL320407.1
OL320408.1
OL320409.1
OL320410.1
OL320411.1
OL320412.1
OL320413.1
OL320414.1
OL320415.1
OL320416.1
OL320417.1
OL320418.1
OL320419.1
OL320420.1
OL320421.1
OL320422.1
OL320423.1
OL320424.1
OL320425.1
OL320426.1
OL320427.1
OL320428.1
OL320429.1
OL320430.1
OL320431.1
OL320432.1
OL320433.1
OL320434.1
OL320435.1
OL320436.1
OL320437.1
OL320438.1
OL320439.1
OL320440.1
OL320441.1
OL320442.1
OL320443.1
OL320444.1
OL320445.1
OL320446.1
OL320447.1
OL320448.1
OL320449.1
OL320450.1
OL320451.1
OL320452.1
OL320453.1
OL320454.1
OL320455.1
OL320456.1
OL320457.1
OL320458.1
OL320459.1
OL320460.1
OL320461.1
OL320462.1
OL320463.1
OL320464.1
OL320465.1
OL320466.1
OL320467.1
OL320468.1
OL320469.1
OL320470.1
OL320471.1
OL320472.1
OL320473.1
OL320474.1
OL320475.1
OL320476.1
OL320477.1
OL320478.1
OL320479.1
OL320480.1
OL320481.1
OL320482.1
OL320483.1
OL320484.1
OL320485.1
OL320486.1
OL320487.1
OL320488.1
OL320489.1
OL320490.1
OL320491.1
OL320492.1
OL320493.1
OL320494.1
OL320495.1
OL320496.1
OL320497.1
OL320498.1
OL320499.1
OL320500.1
OL320501.1
OL320502.1
OL320503.1
OL320504.1
OL320505.1
OL320506.1
OL320507.1
OL320508.1
OL320509.1
OL320510.1
OL320511.1
OL320512.1
OL320513.1
OL320514.1
OL320515.1
OL320516.1
OL320517.1
OL320518.1
OL320519.1
OL320520.1
OL320521.1
OL320522.1
OL320523.1
OL320524.1
OL320525.1
OL320526.1
OL320527.1
OL320528.1
OL320529.1
OL320530.1
OL320531.1
OL320532.1
OL320533.1
OL320534.1
OL320535.1
OL320536.1
OL320537.1
OL320538.1
OL320539.1
OL320540.1
OL320541.1
OL320542.1
OL320543.1
OL320544.1
OL320545.1
OL320546.1
OL320547.1
OL320548.1
OL320549.1
OL320550.1
OL320551.1
OL320552.1
OL320553.1
OL320554.1
OL320555.1
OL320556.1
OL320557.1
OL320558.1
OL320559.1
OL320560.1
OL320561.1
OL320562.1
OL320563.1
OL320564.1
OL320565.1
OL320566.1
OL320567.1
OL320568.1
OL320569.1
OL320570.1
OL320571.1
OL320572.1
OL320573.1
OL320574.1
OL320575.1
OL320576.1
OL320577.1
OL320578.1
OL320579.1
OL320580.1
OL320581.1
OL320582.1
OL320583.1
OL320584.1
OL320585.1
OL320586.1
OL320587.1
OL320588.1
OL320589.1
OL320590.1
OL320591.1
OL320592.1
OL320593.1
OL320594.1
OL320595.1
OL320596.1
OL320597.1
OL320598.1
OL320599.1
OL320600.1
OL320601.1
OL320602.1
OL320603.1
OL320604.1
OL320605.1
OL320606.1
OL320607.1
OL320608.1
OL320609.1
OL320610.1
OL320611.1
OL320612.1
OL320613.1
OL320614.1
OL320615.1
OL320616.1
OL320617.1
OL320618.1
OL320619.1
OL320620.1
OL320621.1
OL320622.1
OL320623.1
OL320624.1
OL320625.1
OL320626.1
OL320627.1
OL320628.1
OL320629.1
OL320630.1
OL320631.1
OL320632.1
OL320633.1
OL320634.1
OL320635.1
OL320636.1
OL320637.1
OL320638.1
OL320639.1
OL320640.1
OL320641.1
OL320642.1
OL320643.1
OL320644.1
OL320645.1
OL320646.1
OL320647.1
OL320648.1
OL320649.1
OL320650.1
OL320651.1
OL320652.1
OL320653.1
OL320654.1
OL320655.1
OL320656.1
OL320657.1
OL320658.1
OL320659.1
OL320660.1
OL320661.1
OL320662.1
OL320663.1
OL320664.1
OL320665.1
OL320666.1
OL320667.1
OL320668.1
OL320669.1
OL320670.1
OL320671.1
OL320672.1
OL320673.1
OL320674.1
OL320675.1
OL320676.1
OL320677.1
OL320678.1
OL320679.1
OL320680.1
OL320681.1
OL320682.1
OL320683.1
OL320684.1
OL320685.1
OL320686.1
OL320687.1
OL320688.1
OL320689.1
OL320690.1
OL320691.1
OL320692.1
OL320693.1
OL320694.1
OL320695.1
OL320696.1
OL320697.1
OL320698.1
OL320699.1
OL320700.1
OL320701.1
OL320702.1
OL320703.1
OL320704.1
OL320705.1
OL320706.1
OL320707.1
OL320708.1
OL320709.1
OL320710.1
OL320711.1
OL320712.1
OL320713.1
OL320714.1
OL320715.1
OL320716.1
OL320717.1
OL320718.1
OL320719.1
OL320720.1
OL320721.1
OL320722.1
OL320723.1
OL320724.1
OL320725.1
OL320726.1
OL320727.1
OL320728.1
OL320729.1
OL320730.1
OL320731.1
OL320732.1
OL320733.1
OL320734.1
OL320735.1
OL320736.1
OL320737.1
OL320738.1
OL320739.1
OL320740.1
OL320741.1
OL320742.1
OL320743.1
OL320744.1
OL320745.1
OL320746.1
OL320747.1
OL320748.1
OL320749.1
OL320750.1
OL320751.1
OL320752.1
OL320753.1
OL320754.1
OL320755.1
OL320756.1
OL320757.1
OL320758.1
OL320759.1
OL320760.1
OL320761.1
OL320762.1
OL320763.1
OL320764.1
OL320765.1
OL320766.1
OL320767.1
OL320768.1
OL320769.1
OL320770.1
OL320771.1
OL320772.1
OL320773.1
OL320774.1
OL320775.1
OL320776.1
OL320777.1
OL320778.1
OL320779.1
OL320780.1
OL320781.1
OL320782.1
OL320783.1
OL320784.1
OL320785.1
OL320786.1
OL320787.1
OL320788.1
OL320789.1
OL320790.1
OL320791.1
OL320792.1
OL320793.1
OL320794.1
OL320795.1
OL320796.1
OL320797.1
OL320798.1
OL320799.1
OL320800.1
OL320801.1
OL320802.1
OL320803.1
OL320804.1
OL320805.1
OL320806.1
OL320807.1
OL320808.1
OL320809.1
OL320810.1
OL320811.1
OL320812.1
OL320813.1
OL320814.1
OL320815.1
OL320816.1
OL320817.1
OL320818.1
OL320819.1
OL320820.1
OL320821.1
OL320822.1
OL320823.1
OL320824.1
OL320825.1
OL320826.1
OL320827.1
OL320828.1
OL320829.1
OL320830.1
OL320831.1
OL320832.1
OL320833.1
OL320834.1
OL320835.1
OL320836.1
OL320837.1
OL320838.1
OL320839.1
OL320840.1
OL320841.1
OL320842.1
OL320843.1
OL320844.1
OL320845.1
OL320846.1
OL320847.1
OL320848.1
OL320849.1
OL320850.1
OL320851.1
OL320852.1
OL320853.1
OL320854.1
OL320855.1
OL320856.1
OL320857.1
OL320858.1
OL320859.1
OL320860.1
OL320861.1
OL320862.1
OL320863.1
OL320864.1
OL320865.1
OL320866.1
OL320867.1
OL320868.1
OL320869.1
OL320870.1
OL320871.1
OL320872.1
OL320873.1
OL320874.1
OL320875.1
OL320876.1
OL320877.1
OL320878.1
OL320879.1
OL320880.1
OL320881.1
OL320882.1
OL320883.1
OL320884.1
OL320885.1
OL320886.1
OL320887.1
OL320888.1
OL320889.1
OL320890.1
OL320891.1
OL320892.1
OL320893.1
OL320894.1
OL320895.1
OL320896.1
OL320897.1
OL320898.1
OL320899.1
OL320900.1
OL320901.1
OL320902.1
OL320903.1
OL320904.1
OL320905.1
OL320906.1
OL320907.1
OL320908.1
OL320909.1
OL320910.1
OL320911.1
OL320912.1
OL320913.1
OL320914.1
OL320915.1
OL320916.1
OL320917.1
OL320918.1
OL320919.1
OL320920.1
OL320921.1
OL320922.1
OL320923.1
OL320924.1
OL320925.1
OL320926.1
OL320927.1
OL320928.1
OL320929.1
OL320930.1
OL320931.1
OL320932.1
OL320933.1
OL320934.1
OL320935.1
OL320936.1
OL320937.1
OL320938.1
OL320939.1
OL320940.1
OL320941.1
OL320942.1
OL320943.1
OL320944.1
OL320945.1
OL320946.1
OL320947.1
OL320948.1
OL320949.1
OL320950.1
OL320951.1
OL320952.1
OL320953.1
OL320954.1
OL320955.1
OL320956.1
OL320957.1
OL320958.1
OL320959.1
OL320960.1
OL320961.1
OL320962.1
OL320963.1
OL320964.1
OL320965.1
OL320966.1
OL320967.1
OL320968.1
OL320969.1
OL320970.1
OL320971.1
OL320972.1
OL320973.1
OL320974.1
OL320975.1
OL320976.1
OL320977.1
OL320978.1
OL320979.1
OL320980.1
OL320981.1
OL320982.1
OL320983.1
OL320984.1
OL320985.1
OL320986.1
OL320987.1
OL320988.1
OL320989.1
OL320990.1
OL320991.1
OL320992.1
OL320993.1
OL320994.1
OL320995.1
OL320996.1
OL320997.1
OL320998.1
OL320999.1
OL321000.1
OL321001.1
OL321002.1
OL321003.1
OL321004.1
OL321005.1
OL321006.1
OL321007.1
OL321008.1
OL321009.1
OL321010.1
OL321011.1
OL321012.1
OL321013.1
OL321014.1
OL321015.1
OL321016.1
OL321017.1
OL321018.1
OL321019.1
OL321020.1
OL321021.1
OL321022.1
OL321023.1
OL321024.1
OL321025.1
OL321026.1
OL321027.1
OL321028.1
OL321029.1
OL321030.1
OL321031.1
OL321032.1
OL321033.1
OL321034.1
OL321035.1
OL321036.1
OL321037.1
OL321038.1
OL321039.1
OL321040.1
OL321041.1
OL321042.1
OL321043.1
OL321044.1
OL321045.1
OL321046.1
OL321047.1
OL321048.1
OL321049.1
OL321050.1
OL321051.1
OL321052.1
OL321053.1
OL321054.1
OL321055.1
OL321056.1
OL321057.1
OL321058.1
OL321059.1
OL321060.1
OL321061.1
OL321062.1
OL321063.1
OL321064.1
OL321065.1
OL321066.1
OL321067.1
OL321068.1
OL321069.1
OL321070.1
OL321071.1
OL321072.1
OL321073.1
OL321074.1
OL321075.1
OL321076.1
OL321077.1
OL321078.1
OL321079.1
OL321080.1
OL321081.1
OL321082.1
OL321083.1
OL321084.1
OL321085.1
OL321086.1
OL321087.1
OL321088.1
OL321089.1
OL321090.1
OL321091.1
OL321092.1
OL321093.1
OL321094.1
OL321095.1
OL321096.1
OL321097.1
OL321098.1
OL321099.1
OL321100.1
OL321101.1
OL321102.1
OL321103.1
OL321104.1
OL321105.1
OL321106.1
OL321107.1
OL321108.1
OL321109.1
OL321110.1
OL321111.1
OL321112.1
OL321113.1
OL321114.1
OL321115.1
OL321116.1
OL321117.1
OL321118.1
OL321119.1
OL321120.1
OL321121.1
OL321122.1
OL321123.1
OL321124.1
OL321125.1
OL321126.1
OL321127.1
OL321128.1
OL321129.1
OL321130.1
OL321131.1
OL321132.1
OL321187.1
OL321188.1
OL321189.1
OL321190.1
OL321191.1
OL321192.1
OL321193.1
OL321194.1
OL321195.1
OL321196.1
OL321197.1
OL321198.1
OL321199.1
OL321200.1
OL321201.1
OL321202.1
OL321203.1
OL321204.1
OL321205.1
OL321206.1
OL321207.1
OL321208.1
OL321209.1
OL321210.1
OL321211.1
OL321212.1
OL321213.1
OL321214.1
OL321215.1
OL321216.1
OL321217.1
OL321218.1
OL321219.1
OL321220.1
OL321221.1
OL321222.1
OL321223.1
OL321224.1
OL321225.1
OL321226.1
OL321227.1
OL321228.1
OL321229.1
OL321230.1
OL321231.1
OL321232.1
OL321233.1
OL321234.1
OL321235.1
OL321236.1
OL321237.1
OL321238.1
OL321239.1
OL321240.1
OL321241.1
OL321242.1
OL321243.1
OL321244.1
OL321245.1
OL321246.1
OL321247.1
OL321248.1
OL321249.1
OL321250.1
OL321251.1
OL321252.1
OL321253.1
OL321254.1
OL321255.1
OL321256.1
OL321257.1
OL321258.1
OL321259.1
OL321260.1
OL321261.1
OL321262.1
OL321263.1
OL321264.1
OL321265.1
OL321266.1
OL321267.1
OL321268.1
OL321269.1
OL321270.1
OL321271.1
OL321272.1
OL321273.1
OL321274.1
OL321275.1
OL321276.1
OL321277.1
OL321278.1
OL321279.1
OL321280.1
OL321281.1
OL321282.1
OL321283.1
OL321284.1
OL321285.1
OL321286.1
OL321287.1
OL321288.1
OL321289.1
OL321290.1
OL321291.1
OL321292.1
OL321293.1
OL321294.1
OL321295.1
OL321296.1
OL321297.1
OL321298.1
OL321299.1
OL321300.1
OL321301.1
OL321302.1
OL321303.1
OL321304.1
OL321305.1
OL321306.1
OL321307.1
OL321308.1
OL321309.1
OL321310.1
OL321311.1
OL321312.1
OL321313.1
OL321314.1
OL321315.1
OL321316.1
OL321317.1
OL321318.1
OL321319.1
OL321320.1
OL321321.1
OL321322.1
OL321323.1
OL321324.1
OL321325.1
OL321326.1
OL321327.1
OL321328.1
OL321329.1
OL321330.1
OL321331.1
OL321332.1
OL321333.1
OL321334.1
OL321335.1
OL321336.1
OL321337.1
OL321338.1
OL321339.1
OL321340.1
OL321341.1
OL321342.1
OL321343.1
OL321344.1
OL321345.1
OL321346.1
OL321347.1
OL321349.1
OL321350.1
OL321351.1
OL321352.1
OL321353.1
OL321354.1
OL321355.1
OL321356.1
OL321357.1
OL321358.1
OL321359.1
OL321360.1
OL321361.1
OL321362.1
OL321363.1
OL321364.1
OL321365.1
OL321366.1
OL321367.1
OL321368.1
OL321369.1
OL321371.1
OL321372.1
OL321373.1
OL321374.1
OL321375.1
OL321376.1
OL321377.1
OL321378.1
OL321379.1
OL321380.1
OL321381.1
OL321382.1
OL321383.1
OL321384.1
OL321385.1
OL321386.1
OL321387.1
OL321388.1
OL321389.1
OL321390.1
OL321391.1
OL321392.1
OL321393.1
OL321394.1
OL321395.1
OL321396.1
OL321397.1
OL321398.1
OL321399.1
OL321400.1
OL321401.1
OL321402.1
OL321403.1
OL321404.1
OL321405.1
OL321406.1
OL321407.1
OL321408.1
OL321409.1
OL321410.1
OL321411.1
OL321412.1
OL321413.1
OL321414.1
OL321415.1
OL321416.1
OL321417.1
OL321418.1
OL321419.1
OL321420.1
OL321421.1
OL321422.1
OL321423.1
OL321424.1
OL321425.1
OL321426.1
OL321427.1
OL321428.1
OL321429.1
OL321430.1
OL321431.1
OL321432.1
OL321434.1
OL321435.1
OL321437.1
OL321438.1
OL321439.1
OL321440.1
OL321441.1
OL321442.1
OL321443.1
OL321444.1
OL321445.1
OL321446.1
OL321447.1
OL321448.1
OL321449.1
OL321450.1
OL321451.1
OL321452.1
OL321453.1
OL321454.1
OL321455.1
OL321456.1
OL321457.1
OL321458.1
OL321459.1
OL321460.1
OL321461.1
OL321462.1
OL321463.1
OL321464.1
OL321465.1
OL321467.1
OL321468.1
OL321469.1
OL321470.1
OL321471.1
OL321472.1
OL321473.1
OL321474.1
OL321475.1
OL321476.1
OL321477.1
OL321478.1
OL321479.1
OL321480.1
OL321481.1
OL321482.1
OL321483.1
OL321484.1
OL321485.1
OL321486.1
OL321487.1
OL321488.1
OL321489.1
OL321490.1
OL321491.1
OL321492.1
OL321493.1
OL321494.1
OL321495.1
OL321496.1
OL321497.1
OL321498.1
OL321499.1
OL321501.1
OL321502.1
OL321503.1
OL321504.1
OL321505.1
OL321506.1
OL321507.1
OL321508.1
OL321509.1
OL321510.1
OL321511.1
OL321512.1
OL321513.1
OL321514.1
OL321515.1
OL321516.1
OL321517.1
OL321518.1
OL321519.1
OL321520.1
OL321521.1
OL321522.1
OL321523.1
OL321524.1
OL321525.1
OL321526.1
OL321527.1
OL321528.1
OL321529.1
OL321530.1
OL321531.1
OL321532.1
OL321533.1
OL321534.1
OL321535.1
OL321536.1
OL321537.1
OL321538.1
OL321539.1
OL321540.1
OL321541.1
OL321542.1
OL321543.1
OL321544.1
OL321545.1
OL321546.1
OL321547.1
OL321548.1
OL321549.1
OL321550.1
OL321551.1
OL321552.1
OL321553.1
OL321554.1
OL321555.1
OL321556.1
OL321557.1
OL321558.1
OL321559.1
OL321560.1
OL321561.1
OL321562.1
OL321563.1
OL321564.1
OL321565.1
OL321566.1
OL321567.1
OL321568.1
OL321569.1
OL321570.1
OL321571.1
OL321572.1
OL321573.1
OL321574.1
OL321575.1
OL321576.1
OL321577.1
OL321578.1
OL321579.1
OL321580.1
OL321581.1
OL321582.1
OL321583.1
OL321584.1
OL321585.1
OL321646.1
OL321647.1
OL321648.1
OL321649.1
OL321650.1
OL321651.1
OL321652.1
OL321653.1
OL321654.1
OL321655.1
OL321656.1
OL321657.1
OL321658.1
OL321659.1
OL321660.1
OL321661.1
OL321662.1
OL321663.1
OL321664.1
OL321665.1
OL321666.1
OL321667.1
OL321668.1
OL321669.1
OL321670.1
OL321671.1
OL321672.1
OL321673.1
OL321674.1
OL321675.1
OL321676.1
OL321677.1
OL321678.1
OL321679.1
OL321680.1
OL321681.1
OL321682.1
OL321683.1
OL321684.1
OL321685.1
OL321686.1
OL321687.1
OL321688.1
OL321689.1
OL321690.1
OL321691.1
OL321692.1
OL321693.1
OL321694.1
OL321695.1
OL321696.1
OL321697.1
OL321698.1
OL321699.1
OL321700.1
OL321701.1
OL321702.1
OL321703.1
OL321704.1
OL321705.1
OL321706.1
OL321707.1
OL321708.1
OL321709.1
OL321710.1
OL321711.1
OL321712.1
OL321713.1
OL321714.1
OL321715.1
OL321716.1
OL321717.1
OL321718.1
OL321719.1
OL321720.1
OL321721.1
OL321722.1
OL321723.1
OL321724.1
OL321725.1
OL321726.1
OL321727.1
OL321728.1
OL321729.1
OL321730.1
OL321731.1
OL321732.1
OL321733.1
OL321734.1
OL321735.1
OL321736.1
OL321737.1
OL321738.1
OL321739.1
OL321984.1
OL321985.1
OL321986.1
OL321987.1
OL321988.1
OL321989.1
OL321990.1
OL321991.1
OL321992.1
OL321993.1
OL321994.1
OL321995.1
OL321996.1
OL321997.1
OL321998.1
OL321999.1
OL322000.1
OL322001.1
OL322002.1
OL322003.1
OL322004.1
OL322005.1
OL322006.1
OL322007.1
OL322008.1
OL322009.1
OL322010.1
OL322011.1
OL322012.1
OL322013.1
OL322014.1
OL322015.1
OL322016.1
OL322017.1
OL322018.1
OL322019.1
OL322020.1
OL322021.1
OL323114.1
OL323115.1
OL323116.1
OL323117.1
OL323118.1
OL323119.1
OL323120.1
OL323121.1
OL323122.1
OL323123.1
OL323124.1
OL323125.1
OL323126.1
OL323127.1
OL323128.1
OL323129.1
OL323130.1
OL323131.1
OL323132.1
OL323133.1
OL323134.1
OL323135.1
OL323136.1
OL323137.1
OL323138.1
OL323139.1
OL323140.1
OL323141.1
OL323142.1
OL323143.1
OL323144.1
OL323145.1
OL323146.1
OL323147.1
OL323148.1
OL323149.1
OL323150.1
OL323151.1
OL323152.1
OL323153.1
OL323154.1
OL323155.1
OL323156.1
OL323157.1
OL323158.1
OL323159.1
OL323160.1
OL323161.1
OL323162.1
OL323163.1
OL323164.1
OL323165.1
OL323166.1
OL323167.1
OL323168.1
OL323169.1
OL323170.1
OL323171.1
OL323172.1
OL323173.1
OL323174.1
OL323175.1
OL323176.1
OL323177.1
OL323178.1
OL323179.1
OL323180.1
OL323181.1
OL323182.1
OL323183.1
OL323184.1
OL323185.1
OL323186.1
OL323187.1
OL323188.1
OL323189.1
OL323190.1
OL323191.1
OL323192.1
OL323193.1
OL323194.1
OL323195.1
OL323196.1
OL323197.1
OL323198.1
OL323199.1
OL323200.1
OL323201.1
OL323202.1
OL323203.1
OL323204.1
OL323205.1
OL323206.1
OL323207.1
OL323208.1
OL323209.1
OL323210.1
OL323211.1
OL323212.1
OL323213.1
OL323214.1
OL323215.1
OL323216.1
OL323217.1
OL323218.1
OL323219.1
OL323220.1
OL323221.1
OL323222.1
OL323223.1
OL323224.1
OL323225.1
OL323226.1
OL323227.1
OL323228.1
OL323229.1
OL323230.1
OL323231.1
OL323232.1
OL323233.1
OL323234.1
OL323235.1
OL323236.1
OL323237.1
OL323238.1
OL323239.1
OL323240.1
OL323241.1
OL323242.1
OL323243.1
OL323244.1
OL323245.1
OL323246.1
OL323247.1
OL323248.1
OL323249.1
OL323250.1
OL323251.1
OL323252.1
OL323253.1
OL323254.1
OL323255.1
OL323256.1
OL323257.1
OL323258.1
OL323259.1
OL323260.1
OL323261.1
OL323262.1
OL323263.1
OL323264.1
OL323265.1
OL323266.1
OL323267.1
OL323268.1
OL323269.1
OL323270.1
OL323271.1
OL323272.1
OL323273.1
OL323274.1
OL323275.1
OL323276.1
OL323277.1
OL323278.1
OL323279.1
OL323280.1
OL323281.1
OL323282.1
OL323283.1
OL323284.1
OL323285.1
OL323286.1
OL323287.1
OL323288.1
OL323289.1
OL323290.1
OL323291.1
OL323292.1
OL323293.1
OL323294.1
OL323295.1
OL323296.1
OL323297.1
OL323298.1
OL323299.1
OL323300.1
OL323301.1
OL323302.1
OL323303.1
OL323304.1
OL323305.1
OL323306.1
OL323307.1
OL323308.1
OL323309.1
OL323310.1
OL323311.1
OL323312.1
OL323313.1
OL323314.1
OL323315.1
OL323316.1
OL323317.1
OL323318.1
OL323319.1
OL323320.1
OL323321.1
OL323322.1
OL323323.1
OL323324.1
OL323325.1
OL323326.1
OL323327.1
OL323328.1
OL323329.1
OL323330.1
OL323331.1
OL323332.1
OL323333.1
OL323334.1
OL323335.1
OL323336.1
OL323337.1
OL323338.1
OL323339.1
OL323340.1
OL323341.1
OL323342.1
OL323343.1
OL323344.1
OL323345.1
OL323346.1
OL323347.1
OL323348.1
OL323349.1
OL323350.1
OL323351.1
OL323352.1
OL323353.1
OL323354.1
OL323355.1
OL323356.1
OL323357.1
OL323358.1
OL323359.1
OL323360.1
OL323361.1
OL323362.1
OL323363.1
OL323364.1
OL323365.1
OL323366.1
OL323367.1
OL323368.1
OL323369.1
OL323370.1
OL323371.1
OL323372.1
OL323373.1
OL323374.1
OL323375.1
OL323376.1
OL323377.1
OL323378.1
OL323379.1
OL323380.1
OL323381.1
OL323382.1
OL323383.1
OL323384.1
OL323385.1
OL323386.1
OL323387.1
OL323388.1
OL323389.1
OL323390.1
OL323391.1
OL323392.1
OL323393.1
OL323394.1
OL323395.1
OL323396.1
OL323397.1
OL323398.1
OL323399.1
OL323400.1
OL323401.1
OL323402.1
OL323403.1
OL323404.1
OL323405.1
OL323406.1
OL323407.1
OL323408.1
OL323409.1
OL323410.1
OL323411.1
OL323412.1
OL323413.1
OL323414.1
OL323415.1
OL323416.1
OL323417.1
OL323418.1
OL323419.1
OL323420.1
OL323421.1
OL323422.1
OL323423.1
OL323424.1
OL323425.1
OL323426.1
OL323427.1
OL323428.1
OL323429.1
OL323430.1
OL323431.1
OL323432.1
OL323433.1
OL323434.1
OL323435.1
OL323436.1
OL323437.1
OL323438.1
OL323439.1
OL323440.1
OL323441.1
OL323442.1
OL323443.1
OL323444.1
OL323445.1
OL323446.1
OL323447.1
OL323448.1
OL323449.1
OL323450.1
OL323451.1
OL323452.1
OL323453.1
OL323454.1
OL323455.1
OL323456.1
OL323457.1
OL323458.1
OL323459.1
OL323460.1
OL323461.1
OL323462.1
OL323463.1
OL323464.1
OL323465.1
OL323466.1
OL323467.1
OL323468.1
OL323469.1
OL323470.1
OL323471.1
OL323472.1
OL323473.1
OL323474.1
OL323475.1
OL323476.1
OL323477.1
OL323478.1
OL323479.1
OL323480.1
OL323481.1
OL323482.1
OL323483.1
OL323484.1
OL323485.1
OL323486.1
OL323487.1
OL323488.1
OL323489.1
OL323490.1
OL323491.1
OL323492.1
OL323493.1
OL323494.1
OL323495.1
OL323496.1
OL323497.1
OL323498.1
OL323499.1
OL323500.1
OL323501.1
OL323502.1
OL323503.1
OL323504.1
OL323505.1
OL323506.1
OL323507.1
OL323508.1
OL323509.1
OL323510.1
OL323511.1
OL323512.1
OL323513.1
OL323514.1
OL323515.1
OL323516.1
OL323517.1
OL323518.1
OL323519.1
OL323520.1
OL323521.1
OL323522.1
OL323523.1
OL323524.1
OL323525.1
OL323526.1
OL323527.1
OL323528.1
OL323529.1
OL323530.1
OL323531.1
OL323532.1
OL323533.1
OL323534.1
OL323535.1
OL323536.1
OL323537.1
OL323538.1
OL323539.1
OL323540.1
OL323541.1
OL323542.1
OL323543.1
OL323544.1
OL323545.1
OL323546.1
OL323547.1
OL323548.1
OL323549.1
OL323550.1
OL323551.1
OL323552.1
OL323553.1
OL323554.1
OL323555.1
OL323556.1
OL323557.1
OL323558.1
OL323559.1
OL323560.1
OL323561.1
OL323562.1
OL323563.1
OL323564.1
OL323565.1
OL323566.1
OL323567.1
OL323568.1
OL323569.1
OL323570.1
OL323571.1
OL323572.1
OL323573.1
OL323574.1
OL323575.1
OL323576.1
OL323577.1
OL323578.1
OL323579.1
OL323580.1
OL323581.1
OL323582.1
OL323583.1
OL323584.1
OL323585.1
OL323586.1
OL323587.1
OL323588.1
OL323589.1
OL323590.1
OL323591.1
OL323592.1
OL323593.1
OL323594.1
OL323595.1
OL323596.1
OL323597.1
OL323598.1
OL323599.1
OL323600.1
OL323601.1
OL323602.1
OL323603.1
OL323604.1
OL323605.1
OL323606.1
OL323607.1
OL323608.1
OL323609.1
OL323610.1
OL323611.1
OL323612.1
OL323613.1
OL323614.1
OL323615.1
OL323616.1
OL323617.1
OL323618.1
OL323619.1
OL323620.1
OL323621.1
OL323622.1
OL323623.1
OL323624.1
OL323625.1
OL323626.1
OL323627.1
OL323628.1
OL323629.1
OL323630.1
OL323631.1
OL323632.1
OL323633.1
OL323634.1
OL323635.1
OL323636.1
OL323637.1
OL323638.1
OL323639.1
OL323640.1
OL323641.1
OL323642.1
OL323643.1
OL323644.1
OL323645.1
OL323646.1
OL323647.1
OL323648.1
OL323649.1
OL323650.1
OL323651.1
OL323652.1
OL323653.1
OL323654.1
OL323655.1
OL323656.1
OL323657.1
OL323658.1
OL323659.1
OL323660.1
OL323661.1
OL323662.1
OL323663.1
OL323664.1
OL323665.1
OL323666.1
OL323667.1
OL323668.1
OL323669.1
OL323670.1
OL323671.1
OL323672.1
OL323673.1
OL323674.1
OL323675.1
OL323676.1
OL323677.1
OL323678.1
OL323679.1
OL323680.1
OL323681.1
OL323682.1
OL323683.1
OL323684.1
OL323685.1
OL323686.1
OL323687.1
OL323688.1
OL323689.1
OL323690.1
OL323691.1
OL323692.1
OL323693.1
OL323694.1
OL323695.1
OL323696.1
OL323697.1
OL323698.1
OL323699.1
OL323700.1
OL323701.1
OL323702.1
OL323703.1
OL323704.1
OL323705.1
OL323706.1
OL323707.1
OL323708.1
OL323709.1
OL323710.1
OL323711.1
OL323712.1
OL323713.1
OL323714.1
OL323715.1
OL323716.1
OL323717.1
OL323718.1
OL323719.1
OL323720.1
OL323721.1
OL323722.1
OL323723.1
OL323724.1
OL323725.1
OL323726.1
OL323727.1
OL323728.1
OL323729.1
OL323730.1
OL323731.1
OL323732.1
OL323733.1
OL323734.1
OL323735.1
OL323736.1
OL323737.1
OL323738.1
OL323739.1
OL323740.1
OL323741.1
OL323742.1
OL323743.1
OL323744.1
OL323745.1
OL323746.1
OL323747.1
OL323748.1
OL323749.1
OL323750.1
OL323751.1
OL323752.1
OL323753.1
OL323754.1
OL323755.1
OL323756.1
OL323757.1
OL323758.1
OL323759.1
OL323760.1
OL323761.1
OL323762.1
OL323763.1
OL323764.1
OL323765.1
OL323766.1
OL323767.1
OL323768.1
OL323769.1
OL323770.1
OL323771.1
OL323772.1
OL323773.1
OL323774.1
OL323775.1
OL323776.1
OL323777.1
OL323778.1
OL323779.1
OL323780.1
OL323781.1
OL323782.1
OL323783.1
OL323784.1
OL323785.1
OL323786.1
OL323787.1
OL323788.1
OL323789.1
OL323790.1
OL323791.1
OL323792.1
OL323793.1
OL323794.1
OL323795.1
OL323796.1
OL323797.1
OL323798.1
OL323799.1
OL323800.1
OL323801.1
OL323802.1
OL323803.1
OL323804.1
OL323805.1
OL323806.1
OL323807.1
OL323808.1
OL323809.1
OL323810.1
OL323811.1
OL323812.1
OL323813.1
OL323814.1
OL323815.1
OL323816.1
OL323817.1
OL323818.1
OL323819.1
OL323820.1
OL323821.1
OL323822.1
OL323823.1
OL323824.1
OL323825.1
OL323826.1
OL323827.1
OL323828.1
OL323829.1
OL323830.1
OL323831.1
OL323832.1
OL323833.1
OL323834.1
OL323835.1
OL323836.1
OL323837.1
OL323838.1
OL323839.1
OL323840.1
OL323841.1
OL323842.1
OL323843.1
OL323844.1
OL323845.1
OL323846.1
OL323847.1
OL323848.1
OL323849.1
OL323850.1
OL323851.1
OL323852.1
OL323853.1
OL323854.1
OL323855.1
OL323856.1
OL323857.1
OL323858.1
OL323859.1
OL323860.1
OL323861.1
OL323862.1
OL323863.1
OL323864.1
OL323865.1
OL323866.1
OL323867.1
OL323868.1
OL323869.1
OL323870.1
OL323871.1
OL323872.1
OL323873.1
OL323874.1
OL323875.1
OL323876.1
OL323877.1
OL323878.1
OL323879.1
OL323880.1
OL323881.1
OL323882.1
OL323883.1
OL323884.1
OL323885.1
OL323886.1
OL323887.1
OL323888.1
OL323889.1
OL323890.1
OL323891.1
OL323892.1
OL323893.1
OL323894.1
OL323895.1
OL323896.1
OL323897.1
OL323898.1
OL323899.1
OL323900.1
OL323901.1
OL323902.1
OL323903.1
OL323904.1
OL323905.1
OL323906.1
OL323907.1
OL323908.1
OL323909.1
OL323910.1
OL323911.1
OL323912.1
OL323913.1
OL323914.1
OL323915.1
OL323916.1
OL323917.1
OL323918.1
OL323919.1
OL323920.1
OL323921.1
OL323922.1
OL323923.1
OL323924.1
OL323925.1
OL323926.1
OL323927.1
OL323928.1
OL323929.1
OL323930.1
OL323931.1
OL323932.1
OL323933.1
OL323934.1
OL323935.1
OL323936.1
OL323937.1
OL323938.1
OL323939.1
OL323940.1
OL323941.1
OL323942.1
OL323943.1
OL323944.1
OL323945.1
OL323946.1
OL323947.1
OL323948.1
OL323949.1
OL323950.1
OL323951.1
OL323952.1
OL323953.1
OL323954.1
OL323955.1
OL323956.1
OL323957.1
OL323958.1
OL323959.1
OL323960.1
OL323961.1
OL323962.1
OL323963.1
OL323964.1
OL323965.1
OL323966.1
OL323967.1
OL323968.1
OL323969.1
OL323970.1
OL323971.1
OL323972.1
OL323973.1
OL323974.1
OL323975.1
OL323976.1
OL323977.1
OL323978.1
OL323979.1
OL323980.1
OL323981.1
OL323982.1
OL323983.1
OL323984.1
OL323985.1
OL323986.1
OL323987.1
OL323988.1
OL323989.1
OL323990.1
OL323991.1
OL323992.1
OL323993.1
OL323994.1
OL323995.1
OL323996.1
OL323997.1
OL323998.1
OL323999.1
OL324000.1
OL324001.1
OL324002.1
OL324003.1
OL324004.1
OL324005.1
OL324006.1
OL324007.1
OL324008.1
OL324009.1
OL324010.1
OL324011.1
OL324012.1
OL324013.1
OL324014.1
OL324015.1
OL324016.1
OL324017.1
OL324018.1
OL324019.1
OL324020.1
OL324021.1
OL324022.1
OL324023.1
OL324024.1
OL324025.1
OL324026.1
OL324027.1
OL324028.1
OL324029.1
OL324030.1
OL324031.1
OL324032.1
OL324033.1
OL324034.1
OL324035.1
OL324036.1
OL324037.1
OL324038.1
OL324039.1
OL324040.1
OL324041.1
OL324042.1
OL324043.1
OL324044.1
OL324045.1
OL324046.1
OL324047.1
OL324048.1
OL324049.1
OL324050.1
OL324051.1
OL324052.1
OL324053.1
OL324054.1
OL324055.1
OL324056.1
OL324057.1
OL324058.1
OL324059.1
OL324060.1
OL324061.1
OL324062.1
OL324063.1
OL324064.1
OL324065.1
OL324066.1
OL324067.1
OL324068.1
OL324069.1
OL324070.1
OL324071.1
OL324072.1
OL324073.1
OL324074.1
OL324075.1
OL324076.1
OL324077.1
OL324078.1
OL324079.1
OL324080.1
OL324081.1
OL324082.1
OL324083.1
OL324084.1
OL324085.1
OL324086.1
OL324087.1
OL324088.1
OL324089.1
OL324090.1
OL324091.1
OL324092.1
OL324093.1
OL324094.1
OL324095.1
OL324096.1
OL324097.1
OL324098.1
OL324099.1
OL324100.1
OL324101.1
OL324102.1
OL324103.1
OL324104.1
OL324105.1
OL324106.1
OL324107.1
OL324108.1
OL324109.1
OL324110.1
OL324111.1
OL324112.1
OL324113.1
OL324114.1
OL324115.1
OL324116.1
OL324117.1
OL324118.1
OL324119.1
OL324120.1
OL324121.1
OL324122.1
OL324123.1
OL324124.1
OL324125.1
OL324126.1
OL324127.1
OL324128.1
OL324129.1
OL324130.1
OL324131.1
OL324132.1
OL324133.1
OL324134.1
OL324135.1
OL324136.1
OL324137.1
OL324138.1
OL324139.1
OL324140.1
OL324141.1
OL324142.1
OL324143.1
OL324144.1
OL324145.1
OL324146.1
OL324147.1
OL324148.1
OL324149.1
OL324150.1
OL324151.1
OL324152.1
OL324153.1
OL324154.1
OL324155.1
OL324156.1
OL324157.1
OL324158.1
OL324159.1
OL324160.1
OL324161.1
OL324162.1
OL324163.1
OL324164.1
OL324165.1
OL324166.1
OL324167.1
OL324168.1
OL324169.1
OL324170.1
OL324171.1
OL324172.1
OL324173.1
OL324174.1
OL324175.1
OL324176.1
OL324177.1
OL324178.1
OL324179.1
OL324180.1
OL324181.1
OL324182.1
OL324183.1
OL324184.1
OL324185.1
OL324186.1
OL324187.1
OL324188.1
OL324189.1
OL324190.1
OL324191.1
OL324192.1
OL324193.1
OL324194.1
OL324195.1
OL324196.1
OL324197.1
OL324198.1
OL324199.1
OL324200.1
OL324201.1
OL324202.1
OL324203.1
OL324204.1
OL324205.1
OL324206.1
OL324207.1
OL324208.1
OL324209.1
OL324210.1
OL324211.1
OL324212.1
OL324213.1
OL324214.1
OL324215.1
OL324216.1
OL324217.1
OL324218.1
OL324219.1
OL324220.1
OL324221.1
OL324222.1
OL324223.1
OL324224.1
OL324225.1
OL324226.1
OL324227.1
OL324228.1
OL324229.1
OL324230.1
OL324231.1
OL324232.1
OL324233.1
OL324234.1
OL324235.1
OL324236.1
OL324237.1
OL324238.1
OL324239.1
OL324240.1
OL324241.1
OL324242.1
OL324243.1
OL324244.1
OL324245.1
OL324246.1
OL324247.1
OL324248.1
OL324249.1
OL324250.1
OL324251.1
OL324252.1
OL324253.1
OL324254.1
OL324255.1
OL324256.1
OL324257.1
OL324258.1
OL324259.1
OL324260.1
OL324261.1
OL324262.1
OL324263.1
OL324264.1
OL324265.1
OL324266.1
OL324267.1
OL324268.1
OL324269.1
OL324270.1
OL324271.1
OL324272.1
OL324273.1
OL324274.1
OL324275.1
OL324276.1
OL324277.1
OL324278.1
OL324279.1
OL324280.1
OL324281.1
OL324282.1
OL324283.1
OL324284.1
OL324285.1
OL324286.1
OL324287.1
OL324288.1
OL324289.1
OL324290.1
OL324291.1
OL324292.1
OL324293.1
OL324294.1
OL324295.1
OL324296.1
OL324297.1
OL324298.1
OL324299.1
OL324300.1
OL324301.1
OL324302.1
OL324303.1
OL324304.1
OL324305.1
OL324306.1
OL324307.1
OL324308.1
OL324309.1
OL324310.1
OL324311.1
OL324312.1
OL324313.1
OL324314.1
OL324315.1
OL324316.1
OL324317.1
OL324318.1
OL324319.1
OL324320.1
OL324321.1
OL324322.1
OL324323.1
OL324324.1
OL324325.1
OL324326.1
OL324327.1
OL324328.1
OL324329.1
OL324330.1
OL324331.1
OL324332.1
OL324333.1
OL324334.1
OL324335.1
OL324336.1
OL324337.1
OL324338.1
OL324339.1
OL324340.1
OL324341.1
OL324342.1
OL324343.1
OL324344.1
OL324345.1
OL324346.1
OL324347.1
OL324348.1
OL324349.1
OL324350.1
OL324351.1
OL324352.1
OL324353.1
OL324354.1
OL324355.1
OL324356.1
OL324357.1
OL324358.1
OL324359.1
OL324360.1
OL324361.1
OL324362.1
OL324363.1
OL324364.1
OL324365.1
OL324366.1
OL324367.1
OL324368.1
OL324369.1
OL324370.1
OL324371.1
OL324372.1
OL324373.1
OL324374.1
OL324375.1
OL324376.1
OL324377.1
OL324378.1
OL324379.1
OL324380.1
OL324381.1
OL324382.1
OL324383.1
OL324384.1
OL324385.1
OL324386.1
OL324387.1
OL324388.1
OL324389.1
OL324390.1
OL324391.1
OL324392.1
OL324393.1
OL324394.1
OL324395.1
OL324396.1
OL324397.1
OL324398.1
OL324399.1
OL324400.1
OL324401.1
OL324402.1
OL324403.1
OL324404.1
OL324405.1
OL324406.1
OL324407.1
OL324408.1
OL324409.1
OL324410.1
OL324411.1
OL324412.1
OL324413.1
OL324414.1
OL324415.1
OL324416.1
OL324417.1
OL324418.1
OL324419.1
OL324420.1
OL324421.1
OL324422.1
OL324423.1
OL324424.1
OL324425.1
OL324426.1
OL324427.1
OL324428.1
OL324429.1
OL324430.1
OL324431.1
OL324432.1
OL324433.1
OL324434.1
OL324435.1
OL324436.1
OL324437.1
OL324438.1
OL324439.1
OL324440.1
OL324441.1
OL324442.1
OL324443.1
OL324444.1
OL324445.1
OL324446.1
OL324447.1
OL324448.1
OL324449.1
OL324450.1
OL324451.1
OL324452.1
OL324453.1
OL324454.1
OL324455.1
OL324456.1
OL324457.1
OL324458.1
OL324459.1
OL324460.1
OL324461.1
OL324462.1
OL324463.1
OL324464.1
OL324465.1
OL324466.1
OL324467.1
OL324468.1
OL324469.1
OL324470.1
OL324471.1
OL324472.1
OL324473.1
OL324474.1
OL324475.1
OL324476.1
OL324477.1
OL324478.1
OL324479.1
OL324480.1
OL324481.1
OL324482.1
OL324483.1
OL324484.1
OL324485.1
OL324486.1
OL324487.1
OL324488.1
OL324489.1
OL324490.1
OL324491.1
OL324492.1
OL324493.1
OL324494.1
OL324495.1
OL324496.1
OL324497.1
OL324498.1
OL324499.1
OL324500.1
OL324501.1
OL324502.1
OL324503.1
OL324504.1
OL324505.1
OL324506.1
OL324507.1
OL324508.1
OL324509.1
OL324510.1
OL324511.1
OL324512.1
OL324513.1
OL324514.1
OL324515.1
OL324516.1
OL324517.1
OL324518.1
OL324519.1
OL324520.1
OL324521.1
OL324522.1
OL324523.1
OL324524.1
OL324525.1
OL324526.1
OL324527.1
OL324528.1
OL324529.1
OL324530.1
OL324531.1
OL324532.1
OL324533.1
OL324534.1
OL324535.1
OL324536.1
OL324537.1
OL324538.1
OL324539.1
OL324540.1
OL324541.1
OL324542.1
OL324543.1
OL324544.1
OL324545.1
OL324546.1
OL324547.1
OL324548.1
OL324549.1
OL324550.1
OL324551.1
OL324552.1
OL324553.1
OL324554.1
OL324555.1
OL324556.1
OL324557.1
OL324558.1
OL324559.1
OL324560.1
OL324561.1
OL324562.1
OL324563.1
OL324564.1
OL324565.1
OL324566.1
OL324567.1
OL324568.1
OL324569.1
OL324570.1
OL324571.1
OL324572.1
OL324573.1
OL324574.1
OL324575.1
OL324576.1
OL324577.1
OL324578.1
OL324579.1
OL324580.1
OL324581.1
OL324582.1
OL324583.1
OL324584.1
OL324585.1
OL324586.1
OL324587.1
OL324588.1
OL324589.1
OL324590.1
OL324591.1
OL324592.1
OL324593.1
OL324594.1
OL324595.1
OL324596.1
OL324597.1
OL324598.1
OL324599.1
OL324600.1
OL324601.1
OL324602.1
OL324603.1
OL324604.1
OL324605.1
OL324606.1
OL324607.1
OL324608.1
OL324609.1
OL324610.1
OL324611.1
OL324612.1
OL324613.1
OL324614.1
OL324615.1
OL324616.1
OL324617.1
OL324618.1
OL324619.1
OL324620.1
OL324621.1
OL324622.1
OL324623.1
OL324624.1
OL324625.1
OL324626.1
OL324627.1
OL324628.1
OL324629.1
OL324630.1
OL324631.1
OL324632.1
OL324633.1
OL324634.1
OL324635.1
OL324636.1
OL324637.1
OL324638.1
OL324639.1
OL324640.1
OL324641.1
OL324642.1
OL324643.1
OL324644.1
OL324645.1
OL324646.1
OL324647.1
OL324648.1
OL324649.1
OL324650.1
OL324651.1
OL324652.1
OL324653.1
OL324654.1
OL324655.1
OL324656.1
OL324657.1
OL324658.1
OL324659.1
OL324660.1
OL324661.1
OL324662.1
OL324663.1
OL324664.1
OL324665.1
OL324666.1
OL324667.1
OL324668.1
OL324669.1
OL324670.1
OL324671.1
OL324672.1
OL324673.1
OL324674.1
OL324675.1
OL324676.1
OL324677.1
OL324678.1
OL324679.1
OL324680.1
OL324681.1
OL324682.1
OL324683.1
OL324684.1
OL324685.1
OL324686.1
OL324687.1
OL324688.1
OL324689.1
OL324690.1
OL324691.1
OL324692.1
OL324693.1
OL324694.1
OL324695.1
OL324696.1
OL324697.1
OL324698.1
OL324699.1
OL324700.1
OL324701.1
OL324702.1
OL324703.1
OL324704.1
OL324705.1
OL324706.1
OL324707.1
OL324708.1
OL324709.1
OL324710.1
OL324711.1
OL324712.1
OL324713.1
OL324714.1
OL324715.1
OL324716.1
OL324717.1
OL324718.1
OL324719.1
OL324720.1
OL324721.1
OL324722.1
OL324723.1
OL324724.1
OL324725.1
OL324726.1
OL324727.1
OL324728.1
OL324729.1
OL324730.1
OL324731.1
OL324732.1
OL324733.1
OL324734.1
OL324735.1
OL324736.1
OL324737.1
OL324738.1
OL324739.1
OL324740.1
OL324741.1
OL324742.1
OL324743.1
OL324744.1
OL324745.1
OL324746.1
OL324747.1
OL324748.1
OL324749.1
OL324750.1
OL324751.1
OL324752.1
OL324753.1
OL324754.1
OL324755.1
OL324756.1
OL324757.1
OL324758.1
OL324759.1
OL324760.1
OL324761.1
OL324762.1
OL324763.1
OL324764.1
OL324765.1
OL324766.1
OL324767.1
OL324768.1
OL324769.1
OL324770.1
OL324771.1
OL324772.1
OL324773.1
OL324774.1
OL324775.1
OL324776.1
OL324777.1
OL324778.1
OL324779.1
OL324780.1
OL324781.1
OL324782.1
OL324783.1
OL324784.1
OL324785.1
OL324786.1
OL324787.1
OL324788.1
OL324789.1
OL324790.1
OL324791.1
OL324792.1
OL324793.1
OL324794.1
OL324795.1
OL324796.1
OL324797.1
OL324798.1
OL324799.1
OL324800.1
OL324801.1
OL324802.1
OL324803.1
OL324804.1
OL324805.1
OL324806.1
OL324807.1
OL324808.1
OL324809.1
OL324810.1
OL324811.1
OL324812.1
OL324813.1
OL324814.1
OL324815.1
OL324816.1
OL324817.1
OL324818.1
OL324819.1
OL324820.1
OL324821.1
OL324822.1
OL324823.1
OL324824.1
OL324825.1
OL324826.1
OL324827.1
OL324828.1
OL324829.1
OL324830.1
OL324831.1
OL324832.1
OL324833.1
OL324834.1
OL324835.1
OL324836.1
OL324837.1
OL324838.1
OL324839.1
OL324840.1
OL324841.1
OL324842.1
OL324843.1
OL324844.1
OL324845.1
OL324846.1
OL324847.1
OL324848.1
OL324849.1
OL324850.1
OL324851.1
OL324852.1
OL324853.1
OL324854.1
OL324855.1
OL324856.1
OL324857.1
OL324858.1
OL324859.1
OL324860.1
OL324861.1
OL324862.1
OL324863.1
OL324864.1
OL324865.1
OL324866.1
OL324867.1
OL324868.1
OL324869.1
OL324870.1
OL324871.1
OL324872.1
OL324873.1
OL324874.1
OL324875.1
OL324876.1
OL324877.1
OL324878.1
OL324879.1
OL324880.1
OL324881.1
OL324882.1
OL324883.1
OL324884.1
OL324885.1
OL324886.1
OL324887.1
OL324888.1
OL324889.1
OL324890.1
OL324891.1
OL324892.1
OL324893.1
OL324894.1
OL324895.1
OL324896.1
OL324897.1
OL324898.1
OL324899.1
OL324900.1
OL324901.1
OL324902.1
OL324903.1
OL324904.1
OL324905.1
OL324906.1
OL324907.1
OL324908.1
OL324909.1
OL324910.1
OL324911.1
OL324912.1
OL324913.1
OL324914.1
OL324915.1
OL324916.1
OL324917.1
OL324918.1
OL324919.1
OL324920.1
OL324921.1
OL324922.1
OL324923.1
OL324924.1
OL324925.1
OL324926.1
OL324927.1
OL324928.1
OL324929.1
OL324930.1
OL324931.1
OL324932.1
OL324933.1
OL324934.1
OL324935.1
OL324936.1
OL324937.1
OL324938.1
OL324939.1
OL324940.1
OL324941.1
OL324942.1
OL324943.1
OL324944.1
OL324945.1
OL324946.1
OL324947.1
OL324948.1
OL324949.1
OL324950.1
OL324951.1
OL324952.1
OL324953.1
OL324954.1
OL324955.1
OL324956.1
OL324957.1
OL324958.1
OL324959.1
OL324960.1
OL324961.1
OL324962.1
OL324963.1
OL324964.1
OL324965.1
OL324966.1
OL324967.1
OL324968.1
OL324969.1
OL324970.1
OL324971.1
OL324972.1
OL324973.1
OL324974.1
OL324975.1
OL324976.1
OL324977.1
OL324978.1
OL324979.1
OL324980.1
OL324981.1
OL324982.1
OL324983.1
OL324984.1
OL324985.1
OL324986.1
OL324987.1
OL324988.1
OL324989.1
OL324990.1
OL324991.1
OL324992.1
OL324993.1
OL324994.1
OL324995.1
OL324996.1
OL324997.1
OL324998.1
OL324999.1
OL325000.1
OL325001.1
OL325002.1
OL325003.1
OL325004.1
OL325005.1
OL325006.1
OL325007.1
OL325008.1
OL325009.1
OL325010.1
OL325011.1
OL325012.1
OL325013.1
OL325014.1
OL325015.1
OL325016.1
OL325017.1
OL325018.1
OL325019.1
OL325020.1
OL325021.1
OL325022.1
OL325023.1
OL325024.1
OL325025.1
OL325026.1
OL325027.1
OL325028.1
OL325029.1
OL325030.1
OL325031.1
OL325032.1
OL325033.1
OL325034.1
OL325035.1
OL325036.1
OL325037.1
OL325038.1
OL325039.1
OL325040.1
OL325041.1
OL325042.1
OL325043.1
OL325044.1
OL325045.1
OL325046.1
OL325047.1
OL325048.1
OL325049.1
OL325050.1
OL325051.1
OL325052.1
OL325053.1
OL325054.1
OL325055.1
OL325056.1
OL325057.1
OL325058.1
OL325059.1
OL325060.1
OL325061.1
OL325062.1
OL325063.1
OL325064.1
OL325065.1
OL325066.1
OL325067.1
OL325068.1
OL325069.1
OL325070.1
OL325071.1
OL325072.1
OL325073.1
OL325074.1
OL325075.1
OL325076.1
OL325077.1
OL325078.1
OL325079.1
OL325080.1
OL325081.1
OL325082.1
OL325083.1
OL325084.1
OL325085.1
OL325086.1
OL325087.1
OL325088.1
OL325089.1
OL325090.1
OL325091.1
OL325092.1
OL325093.1
OL325094.1
OL325095.1
OL325096.1
OL325097.1
OL325098.1
OL325099.1
OL325100.1
OL325101.1
OL325102.1
OL325103.1
OL325104.1
OL325105.1
OL325106.1
OL325107.1
OL325108.1
OL325109.1
OL325110.1
OL325111.1
OL325112.1
OL325113.1
OL325114.1
OL325115.1
OL325116.1
OL325117.1
OL325118.1
OL325119.1
OL325120.1
OL325121.1
OL325122.1
OL325123.1
OL325124.1
OL325125.1
OL325126.1
OL325127.1
OL325128.1
OL325129.1
OL325130.1
OL325131.1
OL325132.1
OL325133.1
OL325134.1
OL325135.1
OL325136.1
OL325137.1
OL325138.1
OL325139.1
OL325140.1
OL325141.1
OL325142.1
OL325143.1
OL325144.1
OL325145.1
OL325146.1
OL325147.1
OL325148.1
OL325149.1
OL325150.1
OL325151.1
OL325152.1
OL325153.1
OL325154.1
OL325155.1
OL325156.1
OL325157.1
OL325158.1
OL325159.1
OL325160.1
OL325161.1
OL325162.1
OL325163.1
OL325164.1
OL325165.1
OL325166.1
OL325167.1
OL325168.1
OL325169.1
OL325170.1
OL325171.1
OL325172.1
OL325173.1
OL325174.1
OL325175.1
OL325176.1
OL325177.1
OL325178.1
OL325179.1
OL325180.1
OL325181.1
OL325182.1
OL325183.1
OL325184.1
OL325185.1
OL325186.1
OL325187.1
OL325188.1
OL325189.1
OL325190.1
OL325191.1
OL325192.1
OL325193.1
OL325194.1
OL325195.1
OL325196.1
OL325197.1
OL325198.1
OL325199.1
OL325200.1
OL325201.1
OL325202.1
OL325203.1
OL325204.1
OL325205.1
OL325206.1
OL325207.1
OL325208.1
OL325209.1
OL325210.1
OL325211.1
OL325212.1
OL325213.1
OL325214.1
OL325215.1
OL325216.1
OL325217.1
OL325218.1
OL325219.1
OL325220.1
OL325221.1
OL325222.1
OL325223.1
OL325224.1
OL325225.1
OL325226.1
OL325227.1
OL325228.1
OL325229.1
OL325230.1
OL325231.1
OL325232.1
OL325233.1
OL325234.1
OL325235.1
OL325236.1
OL325237.1
OL325238.1
OL325239.1
OL325240.1
OL325241.1
OL325242.1
OL325243.1
OL325244.1
OL325245.1
OL325246.1
OL325247.1
OL325248.1
OL325249.1
OL325250.1
OL325251.1
OL325252.1
OL325253.1
OL325254.1
OL325255.1
OL325256.1
OL325257.1
OL325258.1
OL325259.1
OL325260.1
OL325261.1
OL325262.1
OL325263.1
OL325264.1
OL325265.1
OL325266.1
OL325267.1
OL325268.1
OL325269.1
OL325270.1
OL325271.1
OL325272.1
OL325273.1
OL325274.1
OL325275.1
OL325276.1
OL325277.1
OL325278.1
OL325279.1
OL325280.1
OL325281.1
OL325282.1
OL325283.1
OL325284.1
OL325285.1
OL325286.1
OL325287.1
OL325288.1
OL325289.1
OL325290.1
OL325291.1
OL325292.1
OL325293.1
OL325294.1
OL325295.1
OL325296.1
OL325297.1
OL325298.1
OL325299.1
OL325300.1
OL325301.1
OL325302.1
OL325303.1
OL325304.1
OL325305.1
OL325306.1
OL325307.1
OL325308.1
OL325309.1
OL325310.1
OL325311.1
OL325312.1
OL325313.1
OL325314.1
OL325315.1
OL325316.1
OL325317.1
OL325318.1
OL325319.1
OL325320.1
OL325321.1
OL325322.1
OL325323.1
OL325324.1
OL325325.1
OL325326.1
OL325327.1
OL325328.1
OL325329.1
OL325330.1
OL325331.1
OL325332.1
OL325333.1
OL325334.1
OL325335.1
OL325336.1
OL325337.1
OL325338.1
OL325339.1
OL325340.1
OL325341.1
OL325342.1
OL325343.1
OL325344.1
OL325345.1
OL325346.1
OL325347.1
OL325348.1
OL325349.1
OL325350.1
OL325351.1
OL325352.1
OL325353.1
OL325354.1
OL325355.1
OL325356.1
OL325357.1
OL325358.1
OL325359.1
OL325360.1
OL325361.1
OL325362.1
OL325363.1
OL325364.1
OL325365.1
OL325366.1
OL325367.1
OL325368.1
OL325369.1
OL325370.1
OL325371.1
OL325372.1
OL325373.1
OL325374.1
OL325375.1
OL325376.1
OL325377.1
OL325378.1
OL325379.1
OL325380.1
OL325381.1
OL325382.1
OL325383.1
OL325384.1
OL325385.1
OL325386.1
OL325387.1
OL325388.1
OL325389.1
OL325390.1
OL325391.1
OL325392.1
OL325393.1
OL325394.1
OL325395.1
OL325396.1
OL325397.1
OL325398.1
OL325399.1
OL325400.1
OL325401.1
OL325402.1
OL325403.1
OL325404.1
OL325405.1
OL325406.1
OL325407.1
OL325408.1
OL325409.1
OL325410.1
OL325411.1
OL325412.1
OL325413.1
OL325414.1
OL325415.1
OL325416.1
OL325417.1
OL325418.1
OL325419.1
OL325420.1
OL325421.1
OL325422.1
OL325423.1
OL325424.1
OL325425.1
OL325426.1
OL325427.1
OL325428.1
OL325429.1
OL325430.1
OL325431.1
OL325432.1
OL325433.1
OL325434.1
OL325435.1
OL325436.1
OL325437.1
OL325438.1
OL325439.1
OL325440.1
OL325441.1
OL325442.1
OL325443.1
OL325444.1
OL325445.1
OL325446.1
OL325447.1
OL325448.1
OL325449.1
OL325450.1
OL325451.1
OL325452.1
OL325453.1
OL325454.1
OL325455.1
OL325456.1
OL325457.1
OL325458.1
OL325459.1
OL325460.1
OL325461.1
OL325462.1
OL325463.1
OL325464.1
OL325465.1
OL325466.1
OL325467.1
OL325468.1
OL325469.1
OL325470.1
OL325471.1
OL325472.1
OL325473.1
OL325474.1
OL325475.1
OL325476.1
OL325477.1
OL325478.1
OL325479.1
OL325480.1
OL325481.1
OL325482.1
OL325483.1
OL325484.1
OL325485.1
OL325486.1
OL325487.1
OL325488.1
OL325489.1
OL325490.1
OL325491.1
OL325492.1
OL325493.1
OL325494.1
OL325495.1
OL325496.1
OL325497.1
OL325498.1
OL325499.1
OL325500.1
OL325501.1
OL325502.1
OL325503.1
OL325504.1
OL325505.1
OL325506.1
OL325507.1
OL325508.1
OL325509.1
OL325510.1
OL325511.1
OL325512.1
OL325513.1
OL325514.1
OL325515.1
OL325516.1
OL325517.1
OL325518.1
OL325519.1
OL325520.1
OL325521.1
OL325522.1
OL325523.1
OL325524.1
OL325525.1
OL325526.1
OL325527.1
OL325528.1
OL325529.1
OL325530.1
OL325531.1
OL325532.1
OL325533.1
OL325534.1
OL325535.1
OL325536.1
OL325537.1
OL325538.1
OL325539.1
OL325540.1
OL325541.1
OL325542.1
OL325543.1
OL325544.1
OL325545.1
OL325546.1
OL325547.1
OL325548.1
OL325549.1
OL325550.1
OL325551.1
OL325552.1
OL325553.1
OL325554.1
OL325555.1
OL325556.1
OL325557.1
OL325558.1
OL325559.1
OL325560.1
OL325561.1
OL325562.1
OL325563.1
OL325564.1
OL325565.1
OL325566.1
OL325567.1
OL325568.1
OL325569.1
OL325570.1
OL325571.1
OL325572.1
OL325573.1
OL325574.1
OL325575.1
OL325576.1
OL325577.1
OL325578.1
OL325579.1
OL325580.1
OL325581.1
OL325582.1
OL325583.1
OL325584.1
OL325585.1
OL325586.1
OL325587.1
OL325588.1
OL325589.1
OL325590.1
OL325591.1
OL325592.1
OL325593.1
OL325594.1
OL325595.1
OL325596.1
OL325597.1
OL325598.1
OL325599.1
OL325600.1
OL325601.1
OL325602.1
OL325603.1
OL325604.1
OL325605.1
OL325606.1
OL325607.1
OL325608.1
OL325609.1
OL325610.1
OL325611.1
OL325612.1
OL325613.1
OL325614.1
OL325615.1
OL325616.1
OL325617.1
OL325618.1
OL325619.1
OL325620.1
OL325621.1
OL325622.1
OL325623.1
OL325624.1
OL325625.1
OL325626.1
OL325627.1
OL325628.1
OL325629.1
OL325630.1
OL325631.1
OL325632.1
OL325633.1
OL325634.1
OL325635.1
OL325636.1
OL325637.1
OL325638.1
OL325639.1
OL325640.1
OL325641.1
OL325642.1
OL325643.1
OL325644.1
OL325645.1
OL325646.1
OL325647.1
OL325648.1
OL325649.1
OL325650.1
OL325651.1
OL325652.1
OL325653.1
OL325654.1
OL325655.1
OL325656.1
OL325657.1
OL325658.1
OL325659.1
OL325660.1
OL325661.1
OL325662.1
OL325663.1
OL325664.1
OL325665.1
OL325666.1
OL325667.1
OL325668.1
OL325669.1
OL325670.1
OL325671.1
OL325672.1
OL325673.1
OL325674.1
OL325675.1
OL325676.1
OL325677.1
OL325678.1
OL325679.1
OL325680.1
OL325681.1
OL325682.1
OL325683.1
OL325684.1
OL325685.1
OL325686.1
OL325687.1
OL325688.1
OL325689.1
OL325690.1
OL325691.1
OL325692.1
OL325693.1
OL325694.1
OL325695.1
OL325696.1
OL325697.1
OL325698.1
OL325699.1
OL325700.1
OL325701.1
OL325702.1
OL325703.1
OL325704.1
OL325705.1
OL325706.1
OL325707.1
OL325708.1
OL325709.1
OL325710.1
OL325711.1
OL325712.1
OL325713.1
OL325714.1
OL325715.1
OL325716.1
OL325717.1
OL325718.1
OL325719.1
OL325720.1
OL325721.1
OL325722.1
OL325723.1
OL325724.1
OL325725.1
OL325726.1
OL325727.1
OL325728.1
OL325729.1
OL325730.1
OL325731.1
OL325732.1
OL325733.1
OL325734.1
OL325735.1
OL325736.1
OL325737.1
OL325738.1
OL325739.1
OL325740.1
OL325741.1
OL325742.1
OL325743.1
OL325744.1
OL325745.1
OL325746.1
OL325747.1
OL325748.1
OL325749.1
OL325750.1
OL325751.1
OL325752.1
OL325753.1
OL325754.1
OL325755.1
OL325756.1
OL325757.1
OL325758.1
OL325759.1
OL325760.1
OL325761.1
OL325762.1
OL325763.1
OL325764.1
OL325765.1
OL325766.1
OL325767.1
OL325768.1
OL325769.1
OL325770.1
OL325771.1
OL325772.1
OL325773.1
OL325774.1
OL325775.1
OL325776.1
OL325777.1
OL325778.1
OL325779.1
OL325780.1
OL325781.1
OL325782.1
OL325783.1
OL325784.1
OL325785.1
OL325786.1
OL325787.1
OL325788.1
OL325789.1
OL325790.1
OL325791.1
OL325792.1
OL325793.1
OL325794.1
OL325795.1
OL325796.1
OL325797.1
OL325798.1
OL325799.1
OL325800.1
OL325801.1
OL325802.1
OL325803.1
OL325804.1
OL325805.1
OL325806.1
OL325807.1
OL325808.1
OL325809.1
OL325810.1
OL325811.1
OL325812.1
OL325813.1
OL325814.1
OL325815.1
OL325816.1
OL325817.1
OL325818.1
OL325819.1
OL325820.1
OL325821.1
OL325822.1
OL325823.1
OL325824.1
OL325825.1
OL325826.1
OL325827.1
OL325828.1
OL325829.1
OL325830.1
OL325831.1
OL325832.1
OL325833.1
OL325834.1
OL325835.1
OL325836.1
OL325837.1
OL325838.1
OL325839.1
OL325840.1
OL325841.1
OL325842.1
OL325843.1
OL325844.1
OL325845.1
OL325846.1
OL325847.1
OL325848.1
OL325849.1
OL325850.1
OL325851.1
OL325852.1
OL325853.1
OL325854.1
OL325855.1
OL325856.1
OL325857.1
OL325858.1
OL325859.1
OL325860.1
OL325861.1
OL325862.1
OL325863.1
OL325864.1
OL325865.1
OL325866.1
OL325867.1
OL325868.1
OL325869.1
OL325870.1
OL325871.1
OL325872.1
OL325873.1
OL325874.1
OL325875.1
OL325876.1
OL325877.1
OL325878.1
OL325879.1
OL325880.1
OL325881.1
OL325882.1
OL325883.1
OL325884.1
OL325885.1
OL325886.1
OL325887.1
OL325888.1
OL325889.1
OL325890.1
OL325891.1
OL325892.1
OL325893.1
OL325894.1
OL325895.1
OL325896.1
OL325897.1
OL325898.1
OL325899.1
OL325900.1
OL325901.1
OL325902.1
OL325903.1
OL325904.1
OL325905.1
OL325906.1
OL325907.1
OL325908.1
OL325909.1
OL325910.1
OL325911.1
OL325912.1
OL325913.1
OL325914.1
OL325915.1
OL325916.1
OL325917.1
OL325918.1
OL325919.1
OL325920.1
OL325921.1
OL325922.1
OL325923.1
OL325924.1
OL325925.1
OL325926.1
OL325927.1
OL325928.1
OL325929.1
OL325930.1
OL325931.1
OL325932.1
OL325933.1
OL325934.1
OL325935.1
OL325936.1
OL325937.1
OL325938.1
OL325939.1
OL325940.1
OL325941.1
OL325942.1
OL325943.1
OL325944.1
OL325945.1
OL325946.1
OL325947.1
OL325948.1
OL325949.1
OL325950.1
OL325951.1
OL325952.1
OL325953.1
OL325954.1
OL325955.1
OL325956.1
OL325957.1
OL325958.1
OL325959.1
OL325960.1
OL325961.1
OL325962.1
OL325963.1
OL325964.1
OL325965.1
OL325966.1
OL325967.1
OL325968.1
OL325969.1
OL325970.1
OL325971.1
OL325972.1
OL325973.1
OL325974.1
OL325975.1
OL325976.1
OL325977.1
OL325978.1
OL325979.1
OL325980.1
OL325981.1
OL325982.1
OL325983.1
OL325984.1
OL325985.1
OL325986.1
OL325987.1
OL325988.1
OL325989.1
OL325990.1
OL325991.1
OL325992.1
OL325993.1
OL325994.1
OL325995.1
OL325996.1
OL325997.1
OL325998.1
OL325999.1
OL326000.1
OL326001.1
OL326002.1
OL326003.1
OL326004.1
OL326005.1
OL326006.1
OL326007.1
OL326008.1
OL326009.1
OL326010.1
OL326011.1
OL326012.1
OL326013.1
OL326014.1
OL326015.1
OL326016.1
OL326017.1
OL326018.1
OL326019.1
OL326020.1
OL326021.1
OL326022.1
OL326023.1
OL326024.1
OL326025.1
OL326026.1
OL326027.1
OL326028.1
OL326029.1
OL326030.1
OL326031.1
OL326032.1
OL326033.1
OL326034.1
OL326035.1
OL326036.1
OL326037.1
OL326038.1
OL326039.1
OL326040.1
OL326041.1
OL326042.1
OL326043.1
OL326044.1
OL326045.1
OL326046.1
OL326047.1
OL326048.1
OL326049.1
OL326050.1
OL326051.1
OL326052.1
OL326053.1
OL326054.1
OL326055.1
OL326056.1
OL326057.1
OL326058.1
OL326059.1
OL326060.1
OL326061.1
OL326062.1
OL326063.1
OL326064.1
OL326065.1
OL326066.1
OL326067.1
OL326068.1
OL326069.1
OL326070.1
OL326071.1
OL326072.1
OL326073.1
OL326074.1
OL326075.1
OL326076.1
OL326077.1
OL326078.1
OL326079.1
OL326080.1
OL326081.1
OL326082.1
OL326083.1
OL326084.1
OL326085.1
OL326086.1
OL326087.1
OL326088.1
OL326089.1
OL326090.1
OL326091.1
OL326092.1
OL326093.1
OL326094.1
OL326095.1
OL326096.1
OL326097.1
OL326098.1
OL326099.1
OL326100.1
OL326101.1
OL326102.1
OL326103.1
OL326104.1
OL326105.1
OL326106.1
OL326107.1
OL326108.1
OL326109.1
OL326110.1
OL326111.1
OL326112.1
OL326113.1
OL326114.1
OL326115.1
OL326116.1
OL326117.1
OL326118.1
OL326119.1
OL326120.1
OL326121.1
OL326122.1
OL326123.1
OL326124.1
OL326125.1
OL326126.1
OL326127.1
OL326128.1
OL326129.1
OL326130.1
OL326131.1
OL326132.1
OL326133.1
OL326134.1
OL326135.1
OL326136.1
OL326137.1
OL326138.1
OL326139.1
OL326140.1
OL326141.1
OL326142.1
OL326143.1
OL326144.1
OL326145.1
OL326146.1
OL326147.1
OL326148.1
OL326149.1
OL326150.1
OL326151.1
OL326152.1
OL326153.1
OL326154.1
OL326155.1
OL326156.1
OL326157.1
OL326158.1
OL326159.1
OL326160.1
OL326161.1
OL326162.1
OL326163.1
OL326164.1
OL326165.1
OL326166.1
OL326167.1
OL326168.1
OL326169.1
OL326170.1
OL326171.1
OL326172.1
OL326173.1
OL326174.1
OL326175.1
OL326176.1
OL326177.1
OL326178.1
OL326179.1
OL326180.1
OL326181.1
OL326182.1
OL326183.1
OL326184.1
OL326185.1
OL326186.1
OL326187.1
OL326188.1
OL326189.1
OL326190.1
OL326191.1
OL326192.1
OL326193.1
OL326194.1
OL326195.1
OL326196.1
OL326197.1
OL326198.1
OL326199.1
OL326200.1
OL326201.1
OL326202.1
OL326203.1
OL326204.1
OL326205.1
OL326206.1
OL326207.1
OL326208.1
OL326209.1
OL326210.1
OL326211.1
OL326212.1
OL326213.1
OL326214.1
OL326215.1
OL326216.1
OL326217.1
OL326218.1
OL326219.1
OL326220.1
OL326221.1
OL326222.1
OL326223.1
OL326224.1
OL326225.1
OL326226.1
OL326227.1
OL326228.1
OL326229.1
OL326230.1
OL326231.1
OL326232.1
OL326233.1
OL326234.1
OL326235.1
OL326236.1
OL326237.1
OL326238.1
OL326239.1
OL326240.1
OL326241.1
OL326242.1
OL326243.1
OL326244.1
OL326245.1
OL326246.1
OL326247.1
OL326248.1
OL326249.1
OL326250.1
OL326251.1
OL326252.1
OL326253.1
OL326254.1
OL326255.1
OL326256.1
OL326257.1
OL326258.1
OL326259.1
OL326260.1
OL326261.1
OL326262.1
OL326263.1
OL326264.1
OL326265.1
OL326266.1
OL326267.1
OL326268.1
OL326269.1
OL326270.1
OL326271.1
OL326272.1
OL326273.1
OL326274.1
OL326275.1
OL326276.1
OL326277.1
OL326278.1
OL326279.1
OL326280.1
OL326281.1
OL326282.1
OL326283.1
OL326284.1
OL326285.1
OL326286.1
OL326287.1
OL326288.1
OL326289.1
OL326290.1
OL326291.1
OL326292.1
OL326293.1
OL326294.1
OL326295.1
OL326296.1
OL326297.1
OL326298.1
OL326299.1
OL326300.1
OL326301.1
OL326302.1
OL326303.1
OL326304.1
OL326305.1
OL326306.1
OL326307.1
OL326308.1
OL326309.1
OL326310.1
OL326311.1
OL326312.1
OL326313.1
OL326314.1
OL326315.1
OL326316.1
OL326317.1
OL326318.1
OL326319.1
OL326320.1
OL326321.1
OL326322.1
OL326323.1
OL326324.1
OL326325.1
OL326326.1
OL326327.1
OL326328.1
OL326329.1
OL326330.1
OL326331.1
OL326332.1
OL326333.1
OL326334.1
OL326335.1
OL326336.1
OL326337.1
OL326338.1
OL326339.1
OL326340.1
OL326341.1
OL326342.1
OL326343.1
OL326344.1
OL326345.1
OL326346.1
OL326347.1
OL326348.1
OL326349.1
OL326350.1
OL326351.1
OL326352.1
OL326353.1
OL326354.1
OL326355.1
OL326356.1
OL326357.1
OL326358.1
OL326359.1
OL326360.1
OL326361.1
OL326362.1
OL326363.1
OL326364.1
OL326365.1
OL326366.1
OL326367.1
OL326368.1
OL326369.1
OL326370.1
OL326371.1
OL326372.1
OL326373.1
OL326374.1
OL326375.1
OL326376.1
OL326377.1
OL326378.1
OL326379.1
OL326380.1
OL326381.1
OL326382.1
OL326383.1
OL326384.1
OL326385.1
OL326386.1
OL326387.1
OL326388.1
OL326389.1
OL326390.1
OL326391.1
OL326392.1
OL326393.1
OL326394.1
OL326395.1
OL326396.1
OL326397.1
OL326398.1
OL326399.1
OL326400.1
OL326401.1
OL326402.1
OL326403.1
OL326404.1
OL326405.1
OL326406.1
OL326407.1
OL326408.1
OL326409.1
OL326410.1
OL326411.1
OL326412.1
OL326413.1
OL326414.1
OL326415.1
OL326416.1
OL326417.1
OL326418.1
OL326419.1
OL326420.1
OL326421.1
OL326422.1
OL326423.1
OL326424.1
OL326425.1
OL326426.1
OL326427.1
OL326428.1
OL326429.1
OL326430.1
OL326431.1
OL326432.1
OL326433.1
OL326434.1
OL326435.1
OL326436.1
OL326437.1
OL326438.1
OL326439.1
OL326440.1
OL326441.1
OL326442.1
OL326443.1
OL326444.1
OL326445.1
OL326446.1
OL326447.1
OL326448.1
OL326449.1
OL326450.1
OL326451.1
OL326452.1
OL326453.1
OL326454.1
OL326455.1
OL326456.1
OL326457.1
OL326458.1
OL326459.1
OL326460.1
OL326461.1
OL326462.1
OL326463.1
OL326464.1
OL326465.1
OL326466.1
OL326467.1
OL326468.1
OL326469.1
OL326470.1
OL326471.1
OL326472.1
OL326473.1
OL326474.1
OL326475.1
OL326476.1
OL326477.1
OL326478.1
OL326479.1
OL326480.1
OL326481.1
OL326482.1
OL326483.1
OL326484.1
OL326485.1
OL326486.1
OL326487.1
OL326488.1
OL326489.1
OL326490.1
OL326491.1
OL326492.1
OL326493.1
OL326494.1
OL326495.1
OL326496.1
OL326497.1
OL326498.1
OL326499.1
OL326500.1
OL326501.1
OL326502.1
OL326503.1
OL326504.1
OL326505.1
OL326506.1
OL326507.1
OL326508.1
OL326509.1
OL326510.1
OL326511.1
OL326512.1
OL326513.1
OL326514.1
OL326515.1
OL326516.1
OL326517.1
OL326518.1
OL326519.1
OL326520.1
OL326521.1
OL326522.1
OL326523.1
OL326524.1
OL326525.1
OL326526.1
OL326527.1
OL326528.1
OL326529.1
OL326530.1
OL326531.1
OL326532.1
OL326533.1
OL326534.1
OL326535.1
OL326536.1
OL326537.1
OL326538.1
OL326539.1
OL326540.1
OL326541.1
OL326542.1
OL326543.1
OL326544.1
OL326545.1
OL326546.1
OL326547.1
OL326548.1
OL326549.1
OL326550.1
OL326551.1
OL326552.1
OL326553.1
OL326554.1
OL326555.1
OL326556.1
OL326557.1
OL326558.1
OL326559.1
OL326560.1
OL326561.1
OL326562.1
OL326563.1
OL326564.1
OL326565.1
OL326566.1
OL326567.1
OL326568.1
OL326569.1
OL326570.1
OL326571.1
OL326572.1
OL326573.1
OL326574.1
OL326575.1
OL326576.1
OL326577.1
OL326578.1
OL326579.1
OL326580.1
OL326581.1
OL326582.1
OL326583.1
OL326584.1
OL326585.1
OL326586.1
OL326587.1
OL326588.1
OL326589.1
OL326590.1
OL326591.1
OL326592.1
OL326593.1
OL326594.1
OL326595.1
OL326596.1
OL326597.1
OL326598.1
OL326599.1
OL326600.1
OL326601.1
OL326602.1
OL326603.1
OL326604.1
OL326605.1
OL326606.1
OL326607.1
OL326608.1
OL326609.1
OL326610.1
OL326611.1
OL326612.1
OL326613.1
OL326614.1
OL326615.1
OL326616.1
OL326617.1
OL326618.1
OL326619.1
OL326620.1
OL326621.1
OL326622.1
OL326623.1
OL326624.1
OL326625.1
OL326626.1
OL326627.1
OL326628.1
OL326629.1
OL326630.1
OL326631.1
OL326632.1
OL326633.1
OL326634.1
OL326635.1
OL326636.1
OL326637.1
OL326638.1
OL326639.1
OL326640.1
OL326641.1
OL326642.1
OL326643.1
OL326644.1
OL326645.1
OL326646.1
OL326647.1
OL326648.1
OL326649.1
OL326650.1
OL326651.1
OL326652.1
OL326653.1
OL326654.1
OL326655.1
OL326656.1
OL326657.1
OL326658.1
OL326659.1
OL326660.1
OL326661.1
OL326662.1
OL326663.1
OL326664.1
OL326665.1
OL326666.1
OL326667.1
OL326668.1
OL326669.1
OL326670.1
OL326671.1
OL326672.1
OL326673.1
OL326674.1
OL326675.1
OL326676.1
OL326677.1
OL326678.1
OL326679.1
OL326680.1
OL326681.1
OL326682.1
OL326683.1
OL326684.1
OL326685.1
OL326686.1
OL326687.1
OL326688.1
OL326689.1
OL326690.1
OL326691.1
OL326692.1
OL326693.1
OL326694.1
OL326695.1
OL326696.1
OL326697.1
OL326698.1
OL326699.1
OL326700.1
OL326701.1
OL326702.1
OL326703.1
OL326704.1
OL326705.1
OL326706.1
OL326707.1
OL326708.1
OL326709.1
OL326710.1
OL326711.1
OL326712.1
OL326713.1
OL326714.1
OL326715.1
OL326716.1
OL326717.1
OL326718.1
OL326719.1
OL326720.1
OL326721.1
OL326722.1
OL326723.1
OL326724.1
OL326725.1
OL326726.1
OL326727.1
OL326728.1
OL326729.1
OL326730.1
OL326731.1
OL326732.1
OL326733.1
OL326734.1
OL326735.1
OL326736.1
OL326737.1
OL326738.1
OL326739.1
OL326740.1
OL326741.1
OL326742.1
OL326743.1
OL326744.1
OL326745.1
OL326746.1
OL326747.1
OL326748.1
OL326749.1
OL326750.1
OL326751.1
OL326752.1
OL326753.1
OL326754.1
OL326755.1
OL326756.1
OL326757.1
OL326758.1
OL326759.1
OL326760.1
OL326761.1
OL326762.1
OL326763.1
OL326764.1
OL326765.1
OL326766.1
OL326767.1
OL326768.1
OL326769.1
OL326770.1
OL326771.1
OL326772.1
OL326773.1
OL326774.1
OL326775.1
OL326776.1
OL326777.1
OL326778.1
OL326779.1
OL326780.1
OL326781.1
OL326782.1
OL326783.1
OL326784.1
OL326785.1
OL326786.1
OL326787.1
OL326788.1
OL326789.1
OL326790.1
OL326791.1
OL326792.1
OL326793.1
OL326794.1
OL326795.1
OL326796.1
OL326797.1
OL326798.1
OL326799.1
OL326800.1
OL326801.1
OL326802.1
OL326803.1
OL326804.1
OL326805.1
OL326806.1
OL326807.1
OL326808.1
OL326809.1
OL326810.1
OL326811.1
OL326812.1
OL326813.1
OL326814.1
OL326815.1
OL326816.1
OL326817.1
OL326818.1
OL326819.1
OL326820.1
OL326821.1
OL326822.1
OL326823.1
OL326824.1
OL326825.1
OL326826.1
OL326827.1
OL326828.1
OL326829.1
OL326830.1
OL326831.1
OL326832.1
OL326833.1
OL326834.1
OL326835.1
OL326836.1
OL326837.1
OL326838.1
OL326839.1
OL326840.1
OL326841.1
OL326842.1
OL326843.1
OL326844.1
OL326845.1
OL326846.1
OL326847.1
OL326848.1
OL326849.1
OL326850.1
OL326851.1
OL326852.1
OL326853.1
OL326854.1
OL326855.1
OL326856.1
OL326857.1
OL326858.1
OL326859.1
OL326860.1
OL326861.1
OL326862.1
OL326863.1
OL326864.1
OL326865.1
OL326866.1
OL326867.1
OL326868.1
OL326869.1
OL326870.1
OL326871.1
OL326872.1
OL326873.1
OL326874.1
OL326875.1
OL326876.1
OL326877.1
OL326878.1
OL326879.1
OL326880.1
OL326881.1
OL326882.1
OL326883.1
OL326884.1
OL326885.1
OL326886.1
OL326887.1
OL326888.1
OL326889.1
OL326890.1
OL326891.1
OL326892.1
OL326893.1
OL326894.1
OL326895.1
OL326896.1
OL326897.1
OL326898.1
OL326899.1
OL326900.1
OL326901.1
OL326902.1
OL326903.1
OL326904.1
OL326905.1
OL326906.1
OL326907.1
OL326908.1
OL326909.1
OL326910.1
OL326911.1
OL326912.1
OL326913.1
OL326914.1
OL326915.1
OL326916.1
OL326917.1
OL326918.1
OL326919.1
OL326920.1
OL326921.1
OL326922.1
OL326923.1
OL326924.1
OL326925.1
OL326926.1
OL326927.1
OL326928.1
OL326929.1
OL326930.1
OL326931.1
OL326932.1
OL326933.1
OL326934.1
OL326935.1
OL326936.1
OL326937.1
OL326938.1
OL326939.1
OL326940.1
OL326941.1
OL326942.1
OL326943.1
OL326944.1
OL326945.1
OL326946.1
OL326947.1
OL326948.1
OL326949.1
OL326950.1
OL326951.1
OL326952.1
OL326953.1
OL326954.1
OL326955.1
OL326956.1
OL326957.1
OL326958.1
OL326959.1
OL326960.1
OL326961.1
OL326962.1
OL326963.1
OL326964.1
OL326965.1
OL326966.1
OL326967.1
OL326968.1
OL326969.1
OL326970.1
OL326971.1
OL326972.1
OL326973.1
OL326974.1
OL326975.1
OL326976.1
OL326977.1
OL326978.1
OL326979.1
OL326980.1
OL326981.1
OL326982.1
OL326983.1
OL326984.1
OL326985.1
OL326986.1
OL326987.1
OL326988.1
OL326989.1
OL326990.1
OL326991.1
OL326992.1
OL326993.1
OL326994.1
OL326995.1
OL326996.1
OL326997.1
OL326998.1
OL326999.1
OL327000.1
OL327001.1
OL327002.1
OL327003.1
OL327004.1
OL327005.1
OL327006.1
OL327007.1
OL327008.1
OL327009.1
OL327010.1
OL327011.1
OL327012.1
OL327013.1
OL327014.1
OL327015.1
OL327016.1
OL327017.1
OL327018.1
OL327019.1
OL327020.1
OL327021.1
OL327022.1
OL327023.1
OL327024.1
OL327025.1
OL327026.1
OL327027.1
OL327028.1
OL327029.1
OL327030.1
OL327031.1
OL327032.1
OL327033.1
OL327034.1
OL327035.1
OL327036.1
OL327037.1
OL327038.1
OL327039.1
OL327040.1
OL327041.1
OL327042.1
OL327043.1
OL327044.1
OL327045.1
OL327046.1
OL327047.1
OL327048.1
OL327049.1
OL327050.1
OL327051.1
OL327052.1
OL327053.1
OL327054.1
OL327055.1
OL327056.1
OL327057.1
OL327058.1
OL327059.1
OL327060.1
OL327061.1
OL327062.1
OL327063.1
OL327064.1
OL327065.1
OL327066.1
OL327067.1
OL327068.1
OL327069.1
OL327070.1
OL327071.1
OL327072.1
OL327073.1
OL327074.1
OL327075.1
OL327076.1
OL327077.1
OL327078.1
OL327079.1
OL327080.1
OL327081.1
OL327082.1
OL327083.1
OL327084.1
OL327085.1
OL327086.1
OL327087.1
OL327088.1
OL327089.1
OL327090.1
OL327091.1
OL327092.1
OL327093.1
OL327094.1
OL327095.1
OL327096.1
OL327097.1
OL327098.1
OL327099.1
OL327100.1
OL327101.1
OL327102.1
OL327103.1
OL327104.1
OL327105.1
OL327106.1
OL327107.1
OL327108.1
OL327109.1
OL327110.1
OL327111.1
OL327112.1
OL327113.1
OL327114.1
OL327115.1
OL327116.1
OL327117.1
OL327118.1
OL327119.1
OL327120.1
OL327121.1
OL327122.1
OL327123.1
OL327124.1
OL327125.1
OL327126.1
OL327127.1
OL327128.1
OL327129.1
OL327130.1
OL327131.1
OL327132.1
OL327133.1
OL327134.1
OL327135.1
OL327136.1
OL327137.1
OL327138.1
OL327139.1
OL327140.1
OL327141.1
OL327142.1
OL327143.1
OL327144.1
OL327145.1
OL327146.1
OL327147.1
OL327148.1
OL327149.1
OL327150.1
OL327151.1
OL327152.1
OL327153.1
OL327154.1
OL327155.1
OL327156.1
OL327157.1
OL327158.1
OL327159.1
OL327160.1
OL327161.1
OL327162.1
OL327163.1
OL327164.1
OL327165.1
OL327166.1
OL327167.1
OL327168.1
OL327169.1
OL327170.1
OL327171.1
OL327172.1
OL327173.1
OL327174.1
OL327175.1
OL327176.1
OL327177.1
OL327178.1
OL327179.1
OL327180.1
OL327181.1
OL327182.1
OL327183.1
OL327184.1
OL327185.1
OL327186.1
OL327187.1
OL327188.1
OL327189.1
OL327190.1
OL327191.1
OL327192.1
OL327193.1
OL327194.1
OL327195.1
OL327196.1
OL327197.1
OL327198.1
OL327199.1
OL327200.1
OL327201.1
OL327202.1
OL327203.1
OL327204.1
OL327205.1
OL327206.1
OL327207.1
OL327208.1
OL327209.1
OL327210.1
OL327211.1
OL327212.1
OL327213.1
OL327214.1
OL327215.1
OL327216.1
OL327217.1
OL327218.1
OL327219.1
OL327220.1
OL327221.1
OL327222.1
OL327223.1
OL327224.1
OL327225.1
OL327226.1
OL327227.1
OL327228.1
OL327229.1
OL327230.1
OL327231.1
OL327232.1
OL327233.1
OL327234.1
OL327235.1
OL327236.1
OL327237.1
OL327238.1
OL327239.1
OL327240.1
OL327241.1
OL327242.1
OL327243.1
OL327244.1
OL327245.1
OL327246.1
OL327247.1
OL327248.1
OL327249.1
OL327250.1
OL327251.1
OL327252.1
OL327253.1
OL327254.1
OL327255.1
OL327256.1
OL327257.1
OL327258.1
OL327259.1
OL327260.1
OL327261.1
OL327262.1
OL327263.1
OL327264.1
OL327265.1
OL327266.1
OL327267.1
OL327268.1
OL327269.1
OL327270.1
OL327271.1
OL327272.1
OL327273.1
OL327274.1
OL327275.1
OL327276.1
OL327277.1
OL327278.1
OL327279.1
OL327280.1
OL327281.1
OL327282.1
OL327283.1
OL327284.1
OL327285.1
OL327286.1
OL327287.1
OL327288.1
OL327289.1
OL327290.1
OL327291.1
OL327292.1
OL327293.1
OL327294.1
OL327295.1
OL327296.1
OL327297.1
OL327298.1
OL327299.1
OL327300.1
OL327301.1
OL327302.1
OL327303.1
OL327304.1
OL327305.1
OL327306.1
OL327307.1
OL327308.1
OL327309.1
OL327310.1
OL327311.1
OL327312.1
OL327313.1
OL327314.1
OL327315.1
OL327316.1
OL327317.1
OL327318.1
OL327319.1
OL327320.1
OL327321.1
OL327322.1
OL327323.1
OL327324.1
OL327325.1
OL327326.1
OL327327.1
OL327328.1
OL327329.1
OL327330.1
OL327331.1
OL327332.1
OL327333.1
OL327334.1
OL327335.1
OL327336.1
OL327337.1
OL327338.1
OL327339.1
OL327340.1
OL327341.1
OL327342.1
OL327343.1
OL327344.1
OL327345.1
OL327346.1
OL327347.1
OL327348.1
OL327349.1
OL327350.1
OL327351.1
OL327352.1
OL327353.1
OL327354.1
OL327355.1
OL327356.1
OL327357.1
OL327358.1
OL327359.1
OL327360.1
OL327361.1
OL327362.1
OL327363.1
OL327364.1
OL327365.1
OL327366.1
OL327367.1
OL327368.1
OL327369.1
OL327370.1
OL327371.1
OL327372.1
OL327373.1
OL327374.1
OL327375.1
OL327376.1
OL327377.1
OL327378.1
OL327379.1
OL327380.1
OL327381.1
OL327382.1
OL327383.1
OL327384.1
OL327385.1
OL327386.1
OL327387.1
OL327388.1
OL327389.1
OL327390.1
OL327391.1
OL327392.1
OL327393.1
OL327394.1
OL327395.1
OL327396.1
OL327397.1
OL327398.1
OL327399.1
OL327400.1
OL327401.1
OL327402.1
OL327403.1
OL327404.1
OL327405.1
OL327406.1
OL327407.1
OL327408.1
OL327409.1
OL327410.1
OL327411.1
OL327412.1
OL327413.1
OL327414.1
OL327415.1
OL327416.1
OL327417.1
OL327418.1
OL327419.1
OL327420.1
OL327421.1
OL327422.1
OL327423.1
OL327424.1
OL327425.1
OL327426.1
OL327427.1
OL327428.1
OL327429.1
OL327430.1
OL327431.1
OL327432.1
OL327433.1
OL327434.1
OL327435.1
OL327436.1
OL327437.1
OL327438.1
OL327439.1
OL327440.1
OL327441.1
OL327442.1
OL327443.1
OL327444.1
OL327445.1
OL327446.1
OL327447.1
OL327448.1
OL327449.1
OL327450.1
OL327451.1
OL327452.1
OL327453.1
OL327454.1
OL327455.1
OL327456.1
OL327457.1
OL327458.1
OL327459.1
OL327460.1
OL327461.1
OL327462.1
OL327463.1
OL327464.1
OL327465.1
OL327466.1
OL327467.1
OL327468.1
OL327469.1
OL327470.1
OL327471.1
OL327472.1
OL327473.1
OL327474.1
OL327475.1
OL327476.1
OL327477.1
OL327478.1
OL327479.1
OL327480.1
OL327481.1
OL327482.1
OL327483.1
OL327484.1
OL327485.1
OL327486.1
OL327487.1
OL327488.1
OL327489.1
OL327490.1
OL327491.1
OL327492.1
OL327493.1
OL327494.1
OL327495.1
OL327496.1
OL327497.1
OL327498.1
OL327499.1
OL327500.1
OL327501.1
OL327502.1
OL327503.1
OL327504.1
OL327505.1
OL327506.1
OL327507.1
OL327508.1
OL327509.1
OL327510.1
OL327511.1
OL327512.1
OL327513.1
OL327514.1
OL327515.1
OL327516.1
OL327517.1
OL327518.1
OL327519.1
OL327520.1
OL327521.1
OL327522.1
OL327523.1
OL327524.1
OL327525.1
OL327526.1
OL327527.1
OL327528.1
OL327529.1
OL327530.1
OL327531.1
OL327532.1
OL327533.1
OL327534.1
OL327535.1
OL327536.1
OL327537.1
OL327538.1
OL327539.1
OL327540.1
OL327541.1
OL327542.1
OL327543.1
OL327544.1
OL327545.1
OL327546.1
OL327547.1
OL327548.1
OL327549.1
OL327550.1
OL327551.1
OL327552.1
OL327553.1
OL327554.1
OL327555.1
OL327556.1
OL327557.1
OL327558.1
OL327559.1
OL327560.1
OL327561.1
OL327562.1
OL327563.1
OL327564.1
OL327565.1
OL327566.1
OL327567.1
OL327568.1
OL327569.1
OL327570.1
OL327571.1
OL327572.1
OL327573.1
OL327574.1
OL327575.1
OL327576.1
OL327577.1
OL327578.1
OL327579.1
OL327580.1
OL327581.1
OL327582.1
OL327583.1
OL327584.1
OL327585.1
OL327586.1
OL327587.1
OL327588.1
OL327589.1
OL327590.1
OL327591.1
OL327592.1
OL327593.1
OL327594.1
OL327595.1
OL327596.1
OL327597.1
OL327598.1
OL327599.1
OL327600.1
OL327601.1
OL327602.1
OL327603.1
OL327604.1
OL327605.1
OL327606.1
OL327607.1
OL327608.1
OL327609.1
OL327610.1
OL327611.1
OL327612.1
OL327613.1
OL327614.1
OL327615.1
OL327616.1
OL327617.1
OL327618.1
OL327619.1
OL327620.1
OL327621.1
OL327622.1
OL327623.1
OL327624.1
OL327625.1
OL327626.1
OL327627.1
OL327628.1
OL327629.1
OL327630.1
OL327631.1
OL327632.1
OL327633.1
OL327634.1
OL327635.1
OL327636.1
OL327637.1
OL327638.1
OL327639.1
OL327640.1
OL327641.1
OL327642.1
OL327643.1
OL327644.1
OL327645.1
OL327646.1
OL327647.1
OL327648.1
OL327649.1
OL327650.1
OL327651.1
OL327652.1
OL327653.1
OL327654.1
OL327655.1
OL327656.1
OL327657.1
OL327658.1
OL327659.1
OL327660.1
OL327661.1
OL327662.1
OL327663.1
OL327664.1
OL327665.1
OL327666.1
OL327667.1
OL327668.1
OL327669.1
OL327670.1
OL327671.1
OL327672.1
OL327673.1
OL327674.1
OL327675.1
OL327676.1
OL327677.1
OL327678.1
OL327679.1
OL327680.1
OL327681.1
OL327682.1
OL327683.1
OL327684.1
OL327685.1
OL327686.1
OL327687.1
OL327688.1
OL327689.1
OL327690.1
OL327691.1
OL327692.1
OL327693.1
OL327694.1
OL327695.1
OL327696.1
OL327697.1
OL327698.1
OL327699.1
OL327700.1
OL327701.1
OL327702.1
OL327703.1
OL327704.1
OL327705.1
OL327706.1
OL327707.1
OL327708.1
OL327709.1
OL327710.1
OL327711.1
OL327712.1
OL327713.1
OL327714.1
OL327715.1
OL327716.1
OL327717.1
OL327718.1
OL327719.1
OL327720.1
OL327721.1
OL327722.1
OL327723.1
OL327724.1
OL327725.1
OL327726.1
OL327727.1
OL327728.1
OL327729.1
OL327730.1
OL327731.1
OL327732.1
OL327733.1
OL327734.1
OL327735.1
OL327736.1
OL327737.1
OL327738.1
OL327739.1
OL327740.1
OL327741.1
OL327742.1
OL327743.1
OL327744.1
OL327745.1
OL327746.1
OL327747.1
OL327748.1
OL327749.1
OL327750.1
OL327751.1
OL327752.1
OL327753.1
OL327754.1
OL327755.1
OL327756.1
OL327757.1
OL327758.1
OL327759.1
OL327760.1
OL327761.1
OL327762.1
OL327763.1
OL327764.1
OL327765.1
OL327766.1
OL327767.1
OL327768.1
OL327769.1
OL327770.1
OL327771.1
OL327772.1
OL327773.1
OL327774.1
OL327775.1
OL327776.1
OL327777.1
OL327778.1
OL327779.1
OL327780.1
OL327781.1
OL327782.1
OL327783.1
OL327784.1
OL327785.1
OL327786.1
OL327787.1
OL327788.1
OL327789.1
OL327790.1
OL327791.1
OL327792.1
OL327793.1
OL327794.1
OL327795.1
OL327796.1
OL327797.1
OL327798.1
OL327799.1
OL327800.1
OL327801.1
OL327802.1
OL327803.1
OL327804.1
OL327805.1
OL327806.1
OL327807.1
OL327808.1
OL327809.1
OL327810.1
OL327811.1
OL327812.1
OL327813.1
OL327814.1
OL327815.1
OL327816.1
OL327817.1
OL327818.1
OL327819.1
OL327820.1
OL327821.1
OL327822.1
OL327823.1
OL327824.1
OL327825.1
OL327826.1
OL327827.1
OL327828.1
OL327829.1
OL327830.1
OL327831.1
OL327832.1
OL327833.1
OL327834.1
OL327835.1
OL327836.1
OL327837.1
OL327838.1
OL327839.1
OL327840.1
OL327841.1
OL327842.1
OL327843.1
OL327844.1
OL327845.1
OL327846.1
OL327847.1
OL327848.1
OL327849.1
OL327850.1
OL327851.1
OL327852.1
OL327853.1
OL327854.1
OL327855.1
OL327856.1
OL327857.1
OL327858.1
OL327859.1
OL327860.1
OL327861.1
OL327862.1
OL327863.1
OL327864.1
OL327865.1
OL327866.1
OL327867.1
OL327868.1
OL327869.1
OL327870.1
OL327871.1
OL327872.1
OL327873.1
OL327874.1
OL327875.1
OL327876.1
OL327877.1
OL327878.1
OL327879.1
OL327880.1
OL327881.1
OL327882.1
OL327883.1
OL327884.1
OL327885.1
OL327886.1
OL327887.1
OL327888.1
OL327889.1
OL327890.1
OL327891.1
OL327892.1
OL327893.1
OL327894.1
OL327895.1
OL327896.1
OL327897.1
OL327898.1
OL327899.1
OL327900.1
OL327901.1
OL327902.1
OL327903.1
OL327904.1
OL327905.1
OL327906.1
OL327907.1
OL327908.1
OL327909.1
OL327910.1
OL327911.1
OL327912.1
OL327913.1
OL327914.1
OL327915.1
OL327916.1
OL327917.1
OL327918.1
OL327919.1
OL327920.1
OL327921.1
OL327922.1
OL327923.1
OL327924.1
OL327925.1
OL327926.1
OL327927.1
OL327928.1
OL327929.1
OL327930.1
OL327931.1
OL327932.1
OL327933.1
OL327934.1
OL327935.1
OL327936.1
OL327937.1
OL327938.1
OL327939.1
OL327940.1
OL327941.1
OL327942.1
OL327943.1
OL327944.1
OL327945.1
OL327946.1
OL327947.1
OL327948.1
OL327949.1
OL327950.1
OL327951.1
OL327952.1
OL327953.1
OL327954.1
OL327955.1
OL327956.1
OL327957.1
OL327958.1
OL327959.1
OL327960.1
OL327961.1
OL327962.1
OL327963.1
OL327964.1
OL327965.1
OL327966.1
OL327967.1
OL327968.1
OL327969.1
OL327970.1
OL327971.1
OL327972.1
OL327973.1
OL327974.1
OL327975.1
OL327976.1
OL327977.1
OL327978.1
OL327979.1
OL327980.1
OL327981.1
OL327982.1
OL327983.1
OL327984.1
OL327985.1
OL327986.1
OL327987.1
OL327988.1
OL327989.1
OL327990.1
OL327991.1
OL327992.1
OL327993.1
OL327994.1
OL327995.1
OL327996.1
OL327997.1
OL327998.1
OL327999.1
OL328000.1
OL328001.1
OL328002.1
OL328003.1
OL328004.1
OL328005.1
OL328006.1
OL328007.1
OL328008.1
OL328009.1
OL328010.1
OL328011.1
OL328012.1
OL328013.1
OL328014.1
OL328015.1
OL328016.1
OL328017.1
OL328018.1
OL328019.1
OL328020.1
OL328021.1
OL328022.1
OL328023.1
OL328024.1
OL328025.1
OL328026.1
OL328027.1
OL328028.1
OL328029.1
OL328030.1
OL328031.1
OL328032.1
OL328033.1
OL328034.1
OL328035.1
OL328036.1
OL328037.1
OL328038.1
OL328039.1
OL328040.1
OL328041.1
OL328042.1
OL328043.1
OL328044.1
OL328045.1
OL328046.1
OL328047.1
OL328048.1
OL328049.1
OL328050.1
OL328051.1
OL328052.1
OL328053.1
OL328054.1
OL328055.1
OL328056.1
OL328057.1
OL328058.1
OL328059.1
OL328060.1
OL328061.1
OL328062.1
OL328063.1
OL328064.1
OL328065.1
OL328066.1
OL328067.1
OL328068.1
OL328069.1
OL328070.1
OL328071.1
OL328072.1
OL328073.1
OL328074.1
OL328075.1
OL328076.1
OL328077.1
OL328078.1
OL328079.1
OL328080.1
OL328081.1
OL328082.1
OL328083.1
OL328084.1
OL328085.1
OL328086.1
OL328087.1
OL328088.1
OL328089.1
OL328090.1
OL328091.1
OL328092.1
OL328093.1
OL328094.1
OL328095.1
OL328096.1
OL328097.1
OL328098.1
OL328099.1
OL328100.1
OL328101.1
OL328102.1
OL328103.1
OL328104.1
OL328105.1
OL328106.1
OL328107.1
OL328108.1
OL328109.1
OL328110.1
OL328111.1
OL328112.1
OL328113.1
OL328114.1
OL328115.1
OL328116.1
OL328117.1
OL328118.1
OL328119.1
OL328120.1
OL328121.1
OL328122.1
OL328123.1
OL328124.1
OL328125.1
OL328126.1
OL328127.1
OL328128.1
OL328129.1
OL328130.1
OL328131.1
OL328132.1
OL328133.1
OL328134.1
OL328135.1
OL328136.1
OL328137.1
OL328138.1
OL328139.1
OL328140.1
OL328141.1
OL328142.1
OL328143.1
OL328144.1
OL328145.1
OL328146.1
OL328147.1
OL328148.1
OL328149.1
OL328150.1
OL328151.1
OL328152.1
OL328153.1
OL328154.1
OL328155.1
OL328156.1
OL328157.1
OL328158.1
OL328159.1
OL328160.1
OL328161.1
OL328162.1
OL328163.1
OL328164.1
OL328165.1
OL328166.1
OL328167.1
OL328168.1
OL328169.1
OL328170.1
OL328171.1
OL328172.1
OL328173.1
OL328174.1
OL328175.1
OL328176.1
OL328177.1
OL328178.1
OL328179.1
OL328180.1
OL328181.1
OL328182.1
OL328183.1
OL328184.1
OL328185.1
OL328186.1
OL328187.1
OL328188.1
OL328189.1
OL328190.1
OL328191.1
OL328192.1
OL328193.1
OL328194.1
OL328195.1
OL328196.1
OL328197.1
OL328198.1
OL328199.1
OL328200.1
OL328201.1
OL328202.1
OL328203.1
OL328204.1
OL328205.1
OL328206.1
OL328207.1
OL328208.1
OL328209.1
OL328210.1
OL328211.1
OL328212.1
OL328213.1
OL328214.1
OL328215.1
OL328216.1
OL328217.1
OL328218.1
OL328219.1
OL328220.1
OL328221.1
OL328222.1
OL328223.1
OL328224.1
OL328225.1
OL328226.1
OL328227.1
OL328228.1
OL328229.1
OL328230.1
OL328231.1
OL328232.1
OL328233.1
OL328234.1
OL328235.1
OL328236.1
OL328237.1
OL328238.1
OL328239.1
OL328240.1
OL328241.1
OL328242.1
OL328243.1
OL328244.1
OL328245.1
OL328246.1
OL328247.1
OL328248.1
OL328249.1
OL328250.1
OL328251.1
OL328252.1
OL328253.1
OL328254.1
OL328255.1
OL328256.1
OL328257.1
OL328258.1
OL328259.1
OL328260.1
OL328261.1
OL328262.1
OL328263.1
OL328264.1
OL328265.1
OL328266.1
OL328267.1
OL328268.1
OL328269.1
OL328270.1
OL328271.1
OL328272.1
OL328273.1
OL328274.1
OL328275.1
OL328276.1
OL328277.1
OL328278.1
OL328279.1
OL328280.1
OL328281.1
OL328282.1
OL328283.1
OL328284.1
OL328285.1
OL328286.1
OL328287.1
OL328288.1
OL328289.1
OL328290.1
OL328291.1
OL328292.1
OL328293.1
OL328294.1
OL328295.1
OL328296.1
OL328297.1
OL328298.1
OL328299.1
OL328300.1
OL328301.1
OL328302.1
OL328303.1
OL328304.1
OL328305.1
OL328306.1
OL328307.1
OL328308.1
OL328309.1
OL328310.1
OL328311.1
OL328312.1
OL328313.1
OL328314.1
OL328315.1
OL328316.1
OL328317.1
OL328318.1
OL328319.1
OL328320.1
OL328321.1
OL328322.1
OL328323.1
OL328324.1
OL328325.1
OL328326.1
OL328327.1
OL328328.1
OL328329.1
OL328330.1
OL328331.1
OL328332.1
OL328333.1
OL328334.1
OL328335.1
OL328336.1
OL328337.1
OL328338.1
OL328339.1
OL328340.1
OL328341.1
OL328342.1
OL328343.1
OL328344.1
OL328345.1
OL328346.1
OL328347.1
OL328348.1
OL328349.1
OL328350.1
OL328351.1
OL328352.1
OL328353.1
OL328354.1
OL328355.1
OL328356.1
OL328357.1
OL328358.1
OL328359.1
OL328360.1
OL328361.1
OL328362.1
OL328363.1
OL328364.1
OL328365.1
OL328366.1
OL328367.1
OL328368.1
OL328369.1
OL328370.1
OL328371.1
OL328372.1
OL328373.1
OL328374.1
OL328375.1
OL328376.1
OL328377.1
OL328378.1
OL328379.1
OL328380.1
OL328381.1
OL328382.1
OL328383.1
OL328384.1
OL328385.1
OL328386.1
OL328387.1
OL328388.1
OL328389.1
OL328390.1
OL328391.1
OL328392.1
OL328393.1
OL328394.1
OL328395.1
OL328396.1
OL328397.1
OL328398.1
OL328399.1
OL328400.1
OL328401.1
OL328402.1
OL328403.1
OL328404.1
OL328405.1
OL328406.1
OL328407.1
OL328408.1
OL328409.1
OL328410.1
OL328411.1
OL328412.1
OL328413.1
OL328414.1
OL328415.1
OL328416.1
OL328417.1
OL328418.1
OL328419.1
OL328420.1
OL328421.1
OL328422.1
OL328423.1
OL328424.1
OL328425.1
OL328426.1
OL328427.1
OL328428.1
OL328429.1
OL328430.1
OL328431.1
OL328432.1
OL328433.1
OL328434.1
OL328435.1
OL328436.1
OL328437.1
OL328438.1
OL328439.1
OL328440.1
OL328441.1
OL328442.1
OL328443.1
OL328444.1
OL328445.1
OL328446.1
OL328447.1
OL328448.1
OL328449.1
OL328450.1
OL328451.1
OL328452.1
OL328453.1
OL328454.1
OL328455.1
OL328456.1
OL328457.1
OL328458.1
OL328459.1
OL328460.1
OL328461.1
OL328462.1
OL328463.1
OL328464.1
OL328465.1
OL328466.1
OL328467.1
OL328468.1
OL328469.1
OL328470.1
OL328471.1
OL328472.1
OL328473.1
OL328474.1
OL328475.1
OL328476.1
OL328477.1
OL328478.1
OL328479.1
OL328480.1
OL328481.1
OL328482.1
OL328483.1
OL328484.1
OL328485.1
OL328486.1
OL328487.1
OL328488.1
OL328489.1
OL328490.1
OL328491.1
OL328492.1
OL328493.1
OL328494.1
OL328495.1
OL328496.1
OL328497.1
OL328498.1
OL328499.1
OL328500.1
OL328501.1
OL328502.1
OL328503.1
OL328504.1
OL328505.1
OL328506.1
OL328507.1
OL328508.1
OL328509.1
OL328510.1
OL328511.1
OL328512.1
OL328513.1
OL328514.1
OL328515.1
OL328516.1
OL328517.1
OL328518.1
OL328519.1
OL328520.1
OL328521.1
OL328522.1
OL328523.1
OL328524.1
OL328525.1
OL328526.1
OL328527.1
OL328528.1
OL328529.1
OL328530.1
OL328531.1
OL328532.1
OL328533.1
OL328534.1
OL328535.1
OL328536.1
OL328537.1
OL328538.1
OL328539.1
OL328540.1
OL328541.1
OL328542.1
OL328543.1
OL328544.1
OL328545.1
OL328546.1
OL328547.1
OL328548.1
OL328549.1
OL328550.1
OL328551.1
OL328552.1
OL328553.1
OL328554.1
OL328555.1
OL328556.1
OL328557.1
OL328558.1
OL328559.1
OL328560.1
OL328561.1
OL328562.1
OL328563.1
OL328564.1
OL328565.1
OL328566.1
OL328567.1
OL328568.1
OL328569.1
OL328570.1
OL328571.1
OL328572.1
OL328573.1
OL328574.1
OL328575.1
OL328576.1
OL328577.1
OL328578.1
OL328579.1
OL328580.1
OL328581.1
OL328582.1
OL328583.1
OL328584.1
OL328585.1
OL328586.1
OL328587.1
OL328588.1
OL328589.1
OL328590.1
OL328591.1
OL328592.1
OL328593.1
OL328594.1
OL328595.1
OL328596.1
OL328597.1
OL328598.1
OL328599.1
OL328600.1
OL328601.1
OL328602.1
OL328603.1
OL328604.1
OL328605.1
OL328606.1
OL328607.1
OL328608.1
OL328609.1
OL328610.1
OL328611.1
OL328612.1
OL328613.1
OL328614.1
OL328615.1
OL328616.1
OL328617.1
OL328618.1
OL328619.1
OL328620.1
OL328621.1
OL328622.1
OL328623.1
OL328624.1
OL328625.1
OL328626.1
OL328627.1
OL328628.1
OL328629.1
OL328630.1
OL328631.1
OL328632.1
OL328633.1
OL328634.1
OL328635.1
OL328636.1
OL328637.1
OL328638.1
OL328639.1
OL328640.1
OL328641.1
OL328642.1
OL328643.1
OL328644.1
OL328645.1
OL328646.1
OL328647.1
OL328648.1
OL328649.1
OL328650.1
OL328651.1
OL328652.1
OL328653.1
OL328654.1
OL328655.1
OL328656.1
OL328657.1
OL328658.1
OL328659.1
OL328660.1
OL328661.1
OL328662.1
OL328663.1
OL328664.1
OL328665.1
OL328666.1
OL328667.1
OL328668.1
OL328669.1
OL328670.1
OL328671.1
OL328672.1
OL328673.1
OL328674.1
OL328675.1
OL328676.1
OL328677.1
OL328678.1
OL328679.1
OL328680.1
OL328681.1
OL328682.1
OL328683.1
OL328684.1
OL328685.1
OL328686.1
OL328687.1
OL328688.1
OL328689.1
OL328690.1
OL328691.1
OL328692.1
OL328693.1
OL328694.1
OL328695.1
OL328696.1
OL328697.1
OL328698.1
OL328699.1
OL328700.1
OL328701.1
OL328702.1
OL328703.1
OL328704.1
OL328705.1
OL328706.1
OL328707.1
OL328708.1
OL328709.1
OL328710.1
OL328711.1
OL328712.1
OL328713.1
OL328714.1
OL328715.1
OL328716.1
OL328717.1
OL328718.1
OL328719.1
OL328720.1
OL328721.1
OL328722.1
OL328723.1
OL328724.1
OL328725.1
OL328726.1
OL328727.1
OL328728.1
OL328729.1
OL328730.1
OL328731.1
OL328732.1
OL328733.1
OL328734.1
OL328735.1
OL328736.1
OL328737.1
OL328738.1
OL328739.1
OL328740.1
OL328741.1
OL328742.1
OL328743.1
OL328744.1
OL328745.1
OL328746.1
OL328747.1
OL328748.1
OL328749.1
OL328750.1
OL328751.1
OL328752.1
OL328753.1
OL328754.1
OL328755.1
OL328756.1
OL328757.1
OL328758.1
OL328759.1
OL328760.1
OL328761.1
OL328762.1
OL328763.1
OL328764.1
OL328765.1
OL328766.1
OL328767.1
OL328768.1
OL328769.1
OL328770.1
OL328771.1
OL328772.1
OL328773.1
OL328774.1
OL328775.1
OL328776.1
OL328777.1
OL328778.1
OL328779.1
OL328780.1
OL328781.1
OL328782.1
OL328783.1
OL328784.1
OL328785.1
OL328786.1
OL328787.1
OL328788.1
OL328789.1
OL328790.1
OL328791.1
OL328792.1
OL328793.1
OL328794.1
OL328795.1
OL328796.1
OL328797.1
OL328798.1
OL328799.1
OL328800.1
OL328801.1
OL328802.1
OL328803.1
OL328804.1
OL328805.1
OL328806.1
OL328807.1
OL328808.1
OL328809.1
OL328810.1
OL328811.1
OL328812.1
OL328813.1
OL328814.1
OL328815.1
OL328816.1
OL328817.1
OL328818.1
OL328819.1
OL328820.1
OL328821.1
OL328822.1
OL328823.1
OL328824.1
OL328825.1
OL328826.1
OL328827.1
OL328828.1
OL328829.1
OL328830.1
OL328831.1
OL328832.1
OL328833.1
OL328834.1
OL328835.1
OL328836.1
OL328837.1
OL328838.1
OL328839.1
OL328840.1
OL328841.1
OL328842.1
OL328843.1
OL328844.1
OL328845.1
OL328846.1
OL328847.1
OL328848.1
OL328849.1
OL328850.1
OL328851.1
OL328852.1
OL328853.1
OL328854.1
OL328855.1
OL328856.1
OL328857.1
OL328858.1
OL328859.1
OL328860.1
OL328861.1
OL328862.1
OL328863.1
OL328864.1
OL328865.1
OL328866.1
OL328867.1
OL328868.1
OL328869.1
OL328870.1
OL328871.1
OL328872.1
OL328873.1
OL328874.1
OL328875.1
OL328876.1
OL328877.1
OL328878.1
OL328879.1
OL328880.1
OL328881.1
OL328882.1
OL328883.1
OL328884.1
OL328885.1
OL328886.1
OL328887.1
OL328888.1
OL328889.1
OL328890.1
OL328891.1
OL328892.1
OL328893.1
OL328894.1
OL328895.1
OL328896.1
OL328897.1
OL328898.1
OL328899.1
OL328900.1
OL328901.1
OL328902.1
OL328903.1
OL328904.1
OL328905.1
OL328906.1
OL328907.1
OL328908.1
OL328909.1
OL328910.1
OL328911.1
OL328912.1
OL328913.1
OL328914.1
OL328915.1
OL328916.1
OL328917.1
OL328918.1
OL328919.1
OL328920.1
OL328921.1
OL328922.1
OL328923.1
OL328924.1
OL328925.1
OL328926.1
OL328927.1
OL328928.1
OL328929.1
OL328930.1
OL328931.1
OL328932.1
OL328933.1
OL328934.1
OL328935.1
OL328936.1
OL328937.1
OL328938.1
OL328939.1
OL328940.1
OL328941.1
OL328942.1
OL328943.1
OL328944.1
OL328945.1
OL328946.1
OL328947.1
OL328948.1
OL328949.1
OL328950.1
OL328951.1
OL328952.1
OL328953.1
OL328954.1
OL328955.1
OL328956.1
OL328957.1
OL328958.1
OL328959.1
OL328960.1
OL328961.1
OL328962.1
OL328963.1
OL328964.1
OL328965.1
OL328966.1
OL328967.1
OL328968.1
OL328969.1
OL328970.1
OL328971.1
OL328972.1
OL328973.1
OL328974.1
OL328975.1
OL328976.1
OL328977.1
OL328978.1
OL328979.1
OL328980.1
OL328981.1
OL328982.1
OL328983.1
OL328984.1
OL328985.1
OL328986.1
OL328987.1
OL328988.1
OL328989.1
OL328990.1
OL328991.1
OL328992.1
OL328993.1
OL328994.1
OL328995.1
OL328996.1
OL328997.1
OL328998.1
OL328999.1
OL329000.1
OL329001.1
OL329002.1
OL329003.1
OL329004.1
OL329005.1
OL329006.1
OL329007.1
OL329008.1
OL329009.1
OL329010.1
OL329011.1
OL329012.1
OL329013.1
OL329014.1
OL329015.1
OL329016.1
OL329017.1
OL329018.1
OL329019.1
OL329020.1
OL329021.1
OL329022.1
OL329023.1
OL329024.1
OL329025.1
OL329026.1
OL329027.1
OL329028.1
OL329029.1
OL329030.1
OL329031.1
OL329032.1
OL329033.1
OL329034.1
OL329035.1
OL329036.1
OL329037.1
OL329038.1
OL329039.1
OL329040.1
OL329041.1
OL329042.1
OL329043.1
OL329044.1
OL329045.1
OL329046.1
OL329047.1
OL329048.1
OL329049.1
OL329050.1
OL329051.1
OL329052.1
OL329053.1
OL329054.1
OL329055.1
OL329056.1
OL329057.1
OL329058.1
OL329059.1
OL329060.1
OL329061.1
OL329062.1
OL329063.1
OL329064.1
OL329065.1
OL329066.1
OL329067.1
OL329068.1
OL329069.1
OL329070.1
OL329071.1
OL329072.1
OL329073.1
OL329074.1
OL329075.1
OL329076.1
OL329077.1
OL329078.1
OL329079.1
OL329080.1
OL329081.1
OL329082.1
OL329083.1
OL329084.1
OL329085.1
OL329086.1
OL329087.1
OL329088.1
OL329089.1
OL329090.1
OL329091.1
OL329092.1
OL329093.1
OL329094.1
OL329095.1
OL329096.1
OL329097.1
OL329098.1
OL329099.1
OL329100.1
OL329101.1
OL329102.1
OL329103.1
OL329104.1
OL329105.1
OL329106.1
OL329107.1
OL329108.1
OL329109.1
OL329110.1
OL329111.1
OL329112.1
OL329113.1
OL329114.1
OL329115.1
OL329116.1
OL329117.1
OL329118.1
OL329119.1
OL329120.1
OL329121.1
OL329122.1
OL329123.1
OL329124.1
OL329125.1
OL329126.1
OL329127.1
OL329128.1
OL329129.1
OL329130.1
OL329131.1
OL329132.1
OL329133.1
OL329134.1
OL329135.1
OL329136.1
OL329137.1
OL329138.1
OL329139.1
OL329140.1
OL329141.1
OL329142.1
OL329143.1
OL329144.1
OL329145.1
OL329146.1
OL329147.1
OL329148.1
OL329149.1
OL329150.1
OL329151.1
OL329152.1
OL329153.1
OL329154.1
OL329155.1
OL329156.1
OL329157.1
OL329158.1
OL329159.1
OL329160.1
OL329161.1
OL329162.1
OL329163.1
OL329164.1
OL329165.1
OL329166.1
OL329167.1
OL329168.1
OL329169.1
OL329170.1
OL329171.1
OL329172.1
OL329173.1
OL329174.1
OL329175.1
OL329176.1
OL329177.1
OL329178.1
OL329179.1
OL329180.1
OL329181.1
OL329182.1
OL329183.1
OL329184.1
OL329185.1
OL329186.1
OL329187.1
OL329188.1
OL329189.1
OL329190.1
OL329191.1
OL329192.1
OL329193.1
OL329194.1
OL329195.1
OL329196.1
OL329197.1
OL329198.1
OL329199.1
OL329200.1
OL329201.1
OL329202.1
OL329203.1
OL329204.1
OL329205.1
OL329206.1
OL329207.1
OL329208.1
OL329209.1
OL329210.1
OL329211.1
OL329212.1
OL329213.1
OL329214.1
OL329215.1
OL329216.1
OL329217.1
OL329218.1
OL329219.1
OL329220.1
OL329221.1
OL329222.1
OL329223.1
OL329224.1
OL329225.1
OL329226.1
OL329227.1
OL329228.1
OL329229.1
OL329230.1
OL329231.1
OL329232.1
OL329233.1
OL329234.1
OL329235.1
OL329236.1
OL329237.1
OL329238.1
OL329239.1
OL329240.1
OL329241.1
OL329242.1
OL329243.1
OL329244.1
OL329245.1
OL329246.1
OL329247.1
OL329248.1
OL329249.1
OL329250.1
OL329251.1
OL329252.1
OL329253.1
OL329254.1
OL329255.1
OL329256.1
OL329257.1
OL329258.1
OL329259.1
OL329260.1
OL329261.1
OL329262.1
OL329263.1
OL329264.1
OL329265.1
OL329266.1
OL329267.1
OL329268.1
OL329269.1
OL329270.1
OL329271.1
OL329272.1
OL329273.1
OL329274.1
OL329275.1
OL329276.1
OL329277.1
OL329278.1
OL329279.1
OL329280.1
OL329281.1
OL329282.1
OL329283.1
OL329284.1
OL329285.1
OL329286.1
OL329287.1
OL329288.1
OL329289.1
OL329290.1
OL329291.1
OL329292.1
OL329293.1
OL329294.1
OL329295.1
OL329296.1
OL329297.1
OL329298.1
OL329299.1
OL329300.1
OL329301.1
OL329302.1
OL329303.1
OL329304.1
OL329305.1
OL329306.1
OL329307.1
OL329308.1
OL329309.1
OL329310.1
OL329311.1
OL329312.1
OL329313.1
OL329314.1
OL329315.1
OL329316.1
OL329317.1
OL329318.1
OL329319.1
OL329320.1
OL329321.1
OL329322.1
OL329323.1
OL329324.1
OL329325.1
OL329326.1
OL329327.1
OL329328.1
OL329329.1
OL329330.1
OL329331.1
OL329332.1
OL329333.1
OL329334.1
OL329335.1
OL329336.1
OL329337.1
OL329338.1
OL329339.1
OL329340.1
OL329341.1
OL329342.1
OL329343.1
OL329344.1
OL329345.1
OL329346.1
OL329347.1
OL329348.1
OL329349.1
OL329350.1
OL329351.1
OL329352.1
OL329353.1
OL329354.1
OL329355.1
OL329356.1
OL329357.1
OL329358.1
OL329359.1
OL329360.1
OL329361.1
OL329362.1
OL329363.1
OL329364.1
OL329365.1
OL329366.1
OL329367.1
OL329368.1
OL329369.1
OL329370.1
OL329371.1
OL329372.1
OL329373.1
OL329374.1
OL329375.1
OL329376.1
OL329377.1
OL329378.1
OL329379.1
OL329380.1
OL329381.1
OL329382.1
OL329383.1
OL329384.1
OL329385.1
OL329386.1
OL329387.1
OL329388.1
OL329389.1
OL329390.1
OL329391.1
OL329392.1
OL329393.1
OL329394.1
OL329395.1
OL329396.1
OL329397.1
OL329398.1
OL329399.1
OL329400.1
OL329401.1
OL329402.1
OL329403.1
OL329404.1
OL329405.1
OL329406.1
OL329407.1
OL329408.1
OL329409.1
OL329410.1
OL329411.1
OL329412.1
OL329413.1
OL329414.1
OL329415.1
OL329416.1
OL329417.1
OL329418.1
OL329419.1
OL329420.1
OL329421.1
OL329422.1
OL329423.1
OL329424.1
OL329425.1
OL329426.1
OL329427.1
OL329428.1
OL329429.1
OL329430.1
OL329431.1
OL329432.1
OL329433.1
OL329434.1
OL329435.1
OL329436.1
OL329437.1
OL329438.1
OL329439.1
OL329440.1
OL329441.1
OL329442.1
OL329443.1
OL329444.1
OL329445.1
OL329446.1
OL329447.1
OL329448.1
OL329449.1
OL329450.1
OL329451.1
OL329452.1
OL329453.1
OL329454.1
OL329455.1
OL329456.1
OL329457.1
OL329458.1
OL329459.1
OL329460.1
OL329461.1
OL329462.1
OL329463.1
OL329464.1
OL329465.1
OL329466.1
OL329467.1
OL329468.1
OL329469.1
OL329470.1
OL329471.1
OL329472.1
OL329473.1
OL329474.1
OL329475.1
OL329476.1
OL329477.1
OL329478.1
OL329479.1
OL329480.1
OL329481.1
OL329482.1
OL329483.1
OL329484.1
OL329485.1
OL329486.1
OL329487.1
OL329488.1
OL329489.1
OL329490.1
OL329491.1
OL329492.1
OL329493.1
OL329494.1
OL329495.1
OL329496.1
OL329497.1
OL329498.1
OL329499.1
OL329500.1
OL329501.1
OL329502.1
OL329503.1
OL329504.1
OL329505.1
OL329506.1
OL329507.1
OL329508.1
OL329509.1
OL329510.1
OL329511.1
OL329512.1
OL329513.1
OL329514.1
OL329515.1
OL329516.1
OL329517.1
OL329518.1
OL329519.1
OL329520.1
OL329521.1
OL329522.1
OL329523.1
OL329524.1
OL329525.1
OL329526.1
OL329527.1
OL329528.1
OL329529.1
OL329530.1
OL329531.1
OL329532.1
OL329533.1
OL329534.1
OL329535.1
OL329536.1
OL329537.1
OL329538.1
OL329539.1
OL329540.1
OL329541.1
OL329542.1
OL329543.1
OL329544.1
OL329545.1
OL329546.1
OL329547.1
OL329548.1
OL329549.1
OL329550.1
OL329551.1
OL329552.1
OL329553.1
OL329554.1
OL329555.1
OL329556.1
OL329557.1
OL329558.1
OL329559.1
OL329560.1
OL329561.1
OL329562.1
OL329563.1
OL329564.1
OL329565.1
OL329566.1
OL329567.1
OL329568.1
OL329569.1
OL329570.1
OL329571.1
OL329572.1
OL329573.1
OL329574.1
OL329575.1
OL329576.1
OL329577.1
OL329578.1
OL329579.1
OL329580.1
OL329581.1
OL329582.1
OL329583.1
OL329584.1
OL329585.1
OL329586.1
OL329587.1
OL329588.1
OL329589.1
OL329590.1
OL329591.1
OL329592.1
OL329593.1
OL329594.1
OL329595.1
OL329596.1
OL329597.1
OL329598.1
OL329599.1
OL329600.1
OL329601.1
OL329602.1
OL329603.1
OL329604.1
OL329605.1
OL329606.1
OL329607.1
OL329608.1
OL329609.1
OL329610.1
OL329611.1
OL329612.1
OL329613.1
OL329614.1
OL329615.1
OL329616.1
OL329617.1
OL329618.1
OL329619.1
OL329620.1
OL329621.1
OL329622.1
OL329623.1
OL329624.1
OL329625.1
OL329626.1
OL329627.1
OL329628.1
OL329629.1
OL329630.1
OL329631.1
OL329632.1
OL329633.1
OL329634.1
OL329635.1
OL329636.1
OL329637.1
OL329638.1
OL329639.1
OL329640.1
OL329641.1
OL329642.1
OL329643.1
OL329644.1
OL329645.1
OL329646.1
OL329647.1
OL329648.1
OL329649.1
OL329650.1
OL329651.1
OL329652.1
OL329653.1
OL329654.1
OL329655.1
OL329656.1
OL329657.1
OL329658.1
OL329659.1
OL329660.1
OL329661.1
OL329662.1
OL329663.1
OL329664.1
OL329665.1
OL329666.1
OL329667.1
OL329668.1
OL329669.1
OL329670.1
OL329671.1
OL329672.1
OL329673.1
OL329674.1
OL329675.1
OL329676.1
OL329677.1
OL329678.1
OL329679.1
OL329680.1
OL329681.1
OL329682.1
OL329683.1
OL329684.1
OL329685.1
OL329686.1
OL329687.1
OL329688.1
OL329689.1
OL329690.1
OL329691.1
OL329692.1
OL329693.1
OL329694.1
OL329695.1
OL329696.1
OL329697.1
OL329698.1
OL329699.1
OL329700.1
OL329701.1
OL329702.1
OL329703.1
OL329704.1
OL329705.1
OL329706.1
OL329707.1
OL329708.1
OL329709.1
OL329710.1
OL329711.1
OL329712.1
OL329713.1
OL329714.1
OL329715.1
OL329716.1
OL329717.1
OL329718.1
OL329719.1
OL329720.1
OL329721.1
OL329722.1
OL329723.1
OL329724.1
OL329725.1
OL329726.1
OL329727.1
OL329728.1
OL329729.1
OL329730.1
OL329731.1
OL329732.1
OL329733.1
OL329734.1
OL329735.1
OL329736.1
OL329737.1
OL329738.1
OL329739.1
OL329740.1
OL329741.1
OL329742.1
OL329743.1
OL329744.1
OL329745.1
OL329746.1
OL329747.1
OL329748.1
OL329749.1
OL329750.1
OL329751.1
OL329752.1
OL329753.1
OL329754.1
OL329755.1
OL329756.1
OL329757.1
OL329758.1
OL329759.1
OL329760.1
OL329761.1
OL329762.1
OL329763.1
OL329764.1
OL329765.1
OL329766.1
OL329767.1
OL329768.1
OL329769.1
OL329770.1
OL329771.1
OL329772.1
OL329773.1
OL329774.1
OL329775.1
OL329776.1
OL329777.1
OL329778.1
OL329779.1
OL329780.1
OL329781.1
OL329782.1
OL329783.1
OL329784.1
OL329785.1
OL329786.1
OL329787.1
OL329788.1
OL329789.1
OL329790.1
OL329791.1
OL329792.1
OL329793.1
OL329794.1
OL329795.1
OL329796.1
OL329797.1
OL329798.1
OL329799.1
OL329800.1
OL329801.1
OL329802.1
OL329803.1
OL329804.1
OL329805.1
OL329806.1
OL329807.1
OL329808.1
OL329809.1
OL329810.1
OL329811.1
OL329812.1
OL329813.1
OL329814.1
OL329815.1
OL329816.1
OL329817.1
OL329818.1
OL329819.1
OL329820.1
OL329821.1
OL329822.1
OL329861.1
OL329862.1
OL329863.1
OL329864.1
OL329865.1
OL329866.1
OL329867.1
OL329868.1
OL329869.1
OL329870.1
OL329871.1
OL329872.1
OL329873.1
OL329874.1
OL329875.1
OL329876.1
OL329877.1
OL329878.1
OL329879.1
OL329880.1
OL329881.1
OL329882.1
OL329883.1
OL329884.1
OL329885.1
OL329886.1
OL329887.1
OL329888.1
OL329889.1
OL329890.1
OL329891.1
OL329892.1
OL329893.1
OL329894.1
OL329895.1
OL329896.1
OL329897.1
OL329898.1
OL329899.1
OL329900.1
OL329901.1
OL329902.1
OL329903.1
OL329904.1
OL329905.1
OL329906.1
OL329907.1
OL329908.1
OL329909.1
OL329910.1
OL329911.1
OL329912.1
OL329913.1
OL329914.1
OL329915.1
OL329916.1
OL329917.1
OL329918.1
OL329919.1
OL329920.1
OL329921.1
OL329922.1
OL329923.1
OL329924.1
OL329925.1
OL329926.1
OL329927.1
OL329928.1
OL329929.1
OL329930.1
OL329931.1
OL329932.1
OL329933.1
OL329934.1
OL329935.1
OL329936.1
OL329937.1
OL329938.1
OL329939.1
OL329940.1
OL329941.1
OL329942.1
OL329943.1
OL329944.1
OL329945.1
OL329946.1
OL329947.1
OL329948.1
OL329949.1
OL329950.1
OL329951.1
OL329952.1
OL329953.1
OL329954.1
OL329955.1
OL329956.1
OL329957.1
OL329958.1
OL329959.1
OL329960.1
OL329961.1
OL329962.1
OL329963.1
OL329964.1
OL329965.1
OL329966.1
OL329967.1
OL329968.1
OL329969.1
OL329970.1
OL329971.1
OL329972.1
OL329973.1
OL329974.1
OL329975.1
OL329976.1
OL329977.1
OL329978.1
OL329979.1
OL329980.1
OL329981.1
OL329982.1
OL329983.1
OL329984.1
OL329985.1
OL329986.1
OL329987.1
OL329988.1
OL329989.1
OL329990.1
OL329991.1
OL329992.1
OL329993.1
OL329994.1
OL329995.1
OL329996.1
OL329997.1
OL329998.1
OL329999.1
OL330000.1
OL330001.1
OL330002.1
OL330003.1
OL330004.1
OL330005.1
OL330006.1
OL330007.1
OL330008.1
OL330009.1
OL330010.1
OL330011.1
OL330012.1
OL330013.1
OL330014.1
OL330015.1
OL330016.1
OL330017.1
OL330018.1
OL330019.1
OL330020.1
OL330021.1
OL330022.1
OL330023.1
OL330024.1
OL330025.1
OL330026.1
OL330027.1
OL330028.1
OL330029.1
OL330030.1
OL330031.1
OL330032.1
OL330033.1
OL330034.1
OL330035.1
OL330036.1
OL330037.1
OL330038.1
OL330039.1
OL330040.1
OL330041.1
OL330042.1
OL330043.1
OL330044.1
OL330045.1
OL330046.1
OL330047.1
OL330048.1
OL330049.1
OL330050.1
OL330051.1
OL330052.1
OL330053.1
OL330054.1
OL330055.1
OL330056.1
OL330057.1
OL330058.1
OL330059.1
OL330060.1
OL330061.1
OL330062.1
OL330063.1
OL330064.1
OL330065.1
OL330066.1
OL330067.1
OL330068.1
OL330069.1
OL330070.1
OL330071.1
OL330072.1
OL330073.1
OL330074.1
OL330075.1
OL330076.1
OL330077.1
OL330078.1
OL330079.1
OL330080.1
OL330081.1
OL330082.1
OL330083.1
OL330084.1
OL330085.1
OL330086.1
OL330087.1
OL330088.1
OL330089.1
OL330090.1
OL330091.1
OL330092.1
OL330093.1
OL330094.1
OL330095.1
OL330096.1
OL330097.1
OL330098.1
OL330099.1
OL330100.1
OL330101.1
OL330102.1
OL330103.1
OL330104.1
OL330105.1
OL330106.1
OL330107.1
OL330108.1
OL330109.1
OL330110.1
OL330111.1
OL330112.1
OL330113.1
OL330114.1
OL330115.1
OL330116.1
OL330117.1
OL330118.1
OL330119.1
OL330120.1
OL330121.1
OL330122.1
OL330123.1
OL330124.1
OL330125.1
OL330126.1
OL330127.1
OL330128.1
OL330129.1
OL330130.1
OL330131.1
OL330132.1
OL330133.1
OL330134.1
OL330135.1
OL330136.1
OL330137.1
OL330138.1
OL330139.1
OL330140.1
OL330141.1
OL330142.1
OL330143.1
OL330144.1
OL330145.1
OL330146.1
OL330147.1
OL330148.1
OL330149.1
OL330150.1
OL330151.1
OL330152.1
OL330153.1
OL330154.1
OL330155.1
OL330156.1
OL330157.1
OL330158.1
OL330159.1
OL330160.1
OL330161.1
OL330162.1
OL330163.1
OL330164.1
OL330165.1
OL330166.1
OL330167.1
OL330168.1
OL330169.1
OL330170.1
OL330171.1
OL330172.1
OL330173.1
OL330174.1
OL330175.1
OL330176.1
OL330177.1
OL330178.1
OL330179.1
OL330180.1
OL330181.1
OL330182.1
OL330183.1
OL330184.1
OL330185.1
OL330186.1
OL330187.1
OL330188.1
OL330189.1
OL330190.1
OL330191.1
OL330192.1
OL330193.1
OL330194.1
OL330195.1
OL330196.1
OL330197.1
OL330198.1
OL330199.1
OL330200.1
OL330201.1
OL330202.1
OL330203.1
OL330204.1
OL330205.1
OL330206.1
OL330207.1
OL330208.1
OL330209.1
OL330210.1
OL330211.1
OL330212.1
OL330213.1
OL330214.1
OL330215.1
OL330216.1
OL330217.1
OL330218.1
OL330219.1
OL330220.1
OL330221.1
OL330222.1
OL330223.1
OL330224.1
OL330225.1
OL330226.1
OL330227.1
OL330228.1
OL330229.1
OL330230.1
OL330231.1
OL330232.1
OL330233.1
OL330234.1
OL330235.1
OL330236.1
OL330237.1
OL330238.1
OL330239.1
OL330240.1
OL330241.1
OL330242.1
OL330243.1
OL330244.1
OL330245.1
OL330246.1
OL330247.1
OL330248.1
OL330249.1
OL330250.1
OL330251.1
OL330252.1
OL330253.1
OL330254.1
OL330255.1
OL330256.1
OL330257.1
OL330258.1
OL330259.1
OL330260.1
OL330261.1
OL330262.1
OL330263.1
OL330264.1
OL330265.1
OL330266.1
OL330267.1
OL330268.1
OL330269.1
OL330270.1
OL330271.1
OL330272.1
OL330273.1
OL330274.1
OL330275.1
OL330276.1
OL330277.1
OL330278.1
OL330279.1
OL330280.1
OL330281.1
OL330282.1
OL330283.1
OL330284.1
OL330285.1
OL330286.1
OL330287.1
OL330288.1
OL330289.1
OL330290.1
OL330291.1
OL330292.1
OL330293.1
OL330294.1
OL330295.1
OL330296.1
OL330297.1
OL330298.1
OL330299.1
OL330300.1
OL330301.1
OL330302.1
OL330303.1
OL330304.1
OL330305.1
OL330306.1
OL330307.1
OL330308.1
OL330309.1
OL330310.1
OL330311.1
OL330312.1
OL330313.1
OL330314.1
OL330315.1
OL330316.1
OL330317.1
OL330318.1
OL330319.1
OL330320.1
OL330321.1
OL330322.1
OL330323.1
OL330324.1
OL330325.1
OL330326.1
OL330327.1
OL330328.1
OL330329.1
OL330330.1
OL330331.1
OL330332.1
OL330333.1
OL330334.1
OL330335.1
OL330336.1
OL330337.1
OL330338.1
OL330339.1
OL330340.1
OL330341.1
OL330342.1
OL330343.1
OL330344.1
OL330345.1
OL330346.1
OL330347.1
OL330348.1
OL330349.1
OL330350.1
OL330351.1
OL330352.1
OL330353.1
OL330354.1
OL330355.1
OL330356.1
OL330357.1
OL330358.1
OL330359.1
OL330360.1
OL330361.1
OL330362.1
OL330363.1
OL330364.1
OL330365.1
OL330366.1
OL330367.1
OL330368.1
OL330369.1
OL330370.1
OL330371.1
OL330372.1
OL330373.1
OL330374.1
OL330375.1
OL330376.1
OL330377.1
OL330378.1
OL330379.1
OL330380.1
OL330381.1
OL330382.1
OL330383.1
OL330384.1
OL330385.1
OL330386.1
OL330387.1
OL330388.1
OL330389.1
OL330390.1
OL330391.1
OL330392.1
OL330393.1
OL330394.1
OL330395.1
OL330396.1
OL330397.1
OL330398.1
OL330399.1
OL330400.1
OL330401.1
OL330402.1
OL330403.1
OL330404.1
OL330405.1
OL330406.1
OL330407.1
OL330408.1
OL330409.1
OL330410.1
OL330411.1
OL330412.1
OL330413.1
OL330414.1
OL330415.1
OL330416.1
OL330417.1
OL330418.1
OL330419.1
OL330420.1
OL330421.1
OL330422.1
OL330423.1
OL330424.1
OL330425.1
OL330426.1
OL330427.1
OL330428.1
OL330429.1
OL330430.1
OL330431.1
OL330432.1
OL330433.1
OL330434.1
OL330435.1
OL330436.1
OL330437.1
OL330438.1
OL330439.1
OL330440.1
OL330441.1
OL330442.1
OL330443.1
OL330444.1
OL330445.1
OL330446.1
OL330447.1
OL330448.1
OL330449.1
OL330450.1
OL330451.1
OL330452.1
OL330453.1
OL330454.1
OL330455.1
OL330456.1
OL330457.1
OL330458.1
OL330459.1
OL330460.1
OL330461.1
OL330462.1
OL330463.1
OL330464.1
OL330465.1
OL330466.1
OL330467.1
OL330468.1
OL330469.1
OL330470.1
OL330471.1
OL330472.1
OL330473.1
OL330474.1
OL330475.1
OL330476.1
OL330477.1
OL330478.1
OL330479.1
OL330480.1
OL330481.1
OL330482.1
OL330483.1
OL330484.1
OL330485.1
OL330486.1
OL330487.1
OL330488.1
OL330489.1
OL330490.1
OL330491.1
OL330492.1
OL330493.1
OL330494.1
OL330495.1
OL330496.1
OL330497.1
OL330498.1
OL330499.1
OL330500.1
OL330501.1
OL330502.1
OL330503.1
OL330504.1
OL330505.1
OL330506.1
OL330507.1
OL330508.1
OL330509.1
OL330510.1
OL330511.1
OL330512.1
OL330513.1
OL330514.1
OL330515.1
OL330516.1
OL330517.1
OL330518.1
OL330519.1
OL330520.1
OL330521.1
OL330522.1
OL330523.1
OL330524.1
OL330525.1
OL330526.1
OL330527.1
OL330528.1
OL330529.1
OL330530.1
OL330531.1
OL330532.1
OL330533.1
OL330534.1
OL330535.1
OL330536.1
OL330537.1
OL330538.1
OL330539.1
OL330540.1
OL330541.1
OL330542.1
OL330543.1
OL330544.1
OL330545.1
OL330546.1
OL330547.1
OL330548.1
OL330549.1
OL330550.1
OL330551.1
OL330552.1
OL330553.1
OL330554.1
OL330555.1
OL330556.1
OL330557.1
OL330558.1
OL330559.1
OL330560.1
OL330561.1
OL330562.1
OL330563.1
OL330564.1
OL330565.1
OL330566.1
OL330567.1
OL330568.1
OL330569.1
OL330570.1
OL330571.1
OL330572.1
OL330573.1
OL330574.1
OL330575.1
OL330576.1
OL330577.1
OL330578.1
OL330579.1
OL330580.1
OL330581.1
OL330582.1
OL330583.1
OL330584.1
OL330585.1
OL330586.1
OL330587.1
OL330588.1
OL330589.1
OL330590.1
OL330591.1
OL330592.1
OL330593.1
OL330594.1
OL330595.1
OL330596.1
OL330597.1
OL330598.1
OL330599.1
OL330600.1
OL330601.1
OL330602.1
OL330603.1
OL330604.1
OL330605.1
OL330606.1
OL330607.1
OL330608.1
OL330609.1
OL330610.1
OL330611.1
OL330612.1
OL330613.1
OL330614.1
OL330615.1
OL330616.1
OL330617.1
OL330618.1
OL330619.1
OL330620.1
OL330621.1
OL330622.1
OL330623.1
OL330624.1
OL330625.1
OL330626.1
OL330627.1
OL330628.1
OL330629.1
OL330630.1
OL330631.1
OL330632.1
OL330633.1
OL330634.1
OL330635.1
OL330636.1
OL330637.1
OL330638.1
OL330639.1
OL330640.1
OL330641.1
OL330642.1
OL330643.1
OL330644.1
OL330645.1
OL330646.1
OL330647.1
OL330648.1
OL330649.1
OL330650.1
OL330651.1
OL330652.1
OL330653.1
OL330654.1
OL330655.1
OL330656.1
OL330657.1
OL330658.1
OL330659.1
OL330660.1
OL330661.1
OL330662.1
OL330663.1
OL330664.1
OL330665.1
OL330666.1
OL330667.1
OL330668.1
OL330669.1
OL330670.1
OL330671.1
OL330672.1
OL330673.1
OL330674.1
OL330675.1
OL330676.1
OL330677.1
OL330678.1
OL330679.1
OL330680.1
OL330681.1
OL330682.1
OL330683.1
OL330684.1
OL330685.1
OL330686.1
OL330687.1
OL330688.1
OL330689.1
OL330690.1
OL330691.1
OL330692.1
OL330693.1
OL330694.1
OL330695.1
OL330696.1
OL330697.1
OL330698.1
OL330699.1
OL331112.1
OL331113.1
OL331114.1
OL331115.1
OL331116.1
OL331117.1
OL331118.1
OL331119.1
OL331120.1
OL331121.1
OL331122.1
OL331123.1
OL331124.1
OL331125.1
OL331126.1
OL331127.1
OL331128.1
OL331129.1
OL331130.1
OL331131.1
OL331132.1
OL331133.1
OL331134.1
OL331135.1
OL331136.1
OL331137.1
OL331138.1
OL331139.1
OL331140.1
OL331141.1
OL331142.1
OL331143.1
OL331144.1
OL331145.1
OL331146.1
OL331147.1
OL331148.1
OL331149.1
OL331150.1
OL331151.1
OL331152.1
OL331153.1
OL331154.1
OL331155.1
OL331156.1
OL331157.1
OL331158.1
OL331159.1
OL331160.1
OL331161.1
OL331162.1
OL331163.1
OL331164.1
OL331165.1
OL331166.1
OL331167.1
OL331168.1
OL331169.1
OL331170.1
OL331171.1
OL331172.1
OL331173.1
OL331174.1
OL331175.1
OL331176.1
OL331177.1
OL331178.1
OL331179.1
OL331180.1
OL331181.1
OL331182.1
OL331183.1
OL331184.1
OL331185.1
OL331186.1
OL331187.1
OL331188.1
OL332356.1
OL332357.1
OL332358.1
OL332359.1
OL332360.1
OL332361.1
OL332362.1
OL332363.1
OL332364.1
OL332365.1
OL332366.1
OL332367.1
OL332368.1
OL332369.1
OL332370.1
OL332371.1
OL332372.1
OL332373.1
OL332374.1
OL332375.1
OL332376.1
OL332377.1
OL332378.1
OL332379.1
OL332380.1
OL332381.1
OL332382.1
OL332383.1
OL332384.1
OL332385.1
OL332386.1
OL332387.1
OL332388.1
OL332389.1
OL332390.1
OL332391.1
OL332392.1
OL332393.1
OL332394.1
OL332395.1
OL332396.1
OL332397.1
OL332398.1
OL332399.1
OL332400.1
OL332401.1
OL332402.1
OL332403.1
OL332404.1
OL332405.1
OL332406.1
OL332407.1
OL332408.1
OL332409.1
OL332410.1
OL332411.1
OL332412.1
OL332413.1
OL332414.1
OL332415.1
OL332416.1
OL332417.1
OL332418.1
OL332419.1
OL332420.1
OL332421.1
OL332422.1
OL332423.1
OL332424.1
OL332425.1
OL332426.1
OL332427.1
OL332428.1
OL332429.1
OL332430.1
OL332431.1
OL332432.1
OL332433.1
OL332434.1
OL332435.1
OL332436.1
OL332437.1
OL332438.1
OL332439.1
OL332440.1
OL332441.1
OL332442.1
OL332443.1
OL332444.1
OL332445.1
OL332446.1
OL332447.1
OL332448.1
OL332449.1
OL332450.1
OL332451.1
OL332452.1
OL332453.1
OL332454.1
OL332455.1
OL332456.1
OL332457.1
OL332458.1
OL332459.1
OL332460.1
OL332461.1
OL332462.1
OL332463.1
OL332464.1
OL332465.1
OL332466.1
OL332467.1
OL332468.1
OL332469.1
OL332470.1
OL332471.1
OL332472.1
OL332473.1
OL332474.1
OL332475.1
OL332476.1
OL332477.1
OL332478.1
OL332479.1
OL332480.1
OL332481.1
OL332482.1
OL332483.1
OL332484.1
OL332485.1
OL332486.1
OL332487.1
OL332488.1
OL332489.1
OL332490.1
OL332491.1
OL332492.1
OL332493.1
OL332494.1
OL332495.1
OL332496.1
OL332497.1
OL332498.1
OL332499.1
OL332500.1
OL332501.1
OL332502.1
OL332503.1
OL332504.1
OL332505.1
OL332506.1
OL332507.1
OL332508.1
OL332509.1
OL332510.1
OL332511.1
OL332512.1
OL332513.1
OL332514.1
OL332515.1
OL332516.1
OL332517.1
OL332518.1
OL332519.1
OL332520.1
OL332521.1
OL332522.1
OL332523.1
OL332524.1
OL332525.1
OL332526.1
OL332527.1
OL332528.1
OL332529.1
OL332530.1
OL332531.1
OL332532.1
OL332533.1
OL332534.1
OL332535.1
OL332536.1
OL332537.1
OL332538.1
OL332539.1
OL332540.1
OL332541.1
OL332542.1
OL332543.1
OL332544.1
OL332545.1
OL332546.1
OL332547.1
OL332548.1
OL332549.1
OL332550.1
OL332551.1
OL332552.1
OL332553.1
OL332554.1
OL332555.1
OL332556.1
OL332557.1
OL332558.1
OL332559.1
OL332560.1
OL332561.1
OL332562.1
OL332563.1
OL332564.1
OL332565.1
OL332566.1
OL332567.1
OL332568.1
OL332569.1
OL332570.1
OL332571.1
OL332572.1
OL332573.1
OL332574.1
OL332575.1
OL332576.1
OL332577.1
OL332578.1
OL332579.1
OL332580.1
OL332581.1
OL332582.1
OL332583.1
OL332584.1
OL332585.1
OL332586.1
OL332587.1
OL332588.1
OL332589.1
OL332590.1
OL332591.1
OL332592.1
OL332593.1
OL332594.1
OL332595.1
OL332596.1
OL332597.1
OL332598.1
OL332599.1
OL332600.1
OL332601.1
OL332602.1
OL332603.1
OL332604.1
OL332605.1
OL332606.1
OL332607.1
OL332608.1
OL332609.1
OL332610.1
OL332611.1
OL332612.1
OL332613.1
OL332614.1
OL332615.1
OL332616.1
OL332617.1
OL332618.1
OL332619.1
OL332620.1
OL332621.1
OL332622.1
OL332623.1
OL332624.1
OL332625.1
OL332626.1
OL332627.1
OL332628.1
OL332629.1
OL332630.1
OL332631.1
OL332632.1
OL332633.1
OL332836.1
OL332837.1
OL332838.1
OL332839.1
OL332840.1
OL332841.1
OL332842.1
OL332843.1
OL332844.1
OL332845.1
OL332846.1
OL332847.1
OL332848.1
OL332849.1
OL332850.1
OL332851.1
OL332852.1
OL332853.1
OL332854.1
OL332855.1
OL332856.1
OL332857.1
OL332858.1
OL332859.1
OL332860.1
OL332861.1
OL332862.1
OL332863.1
OL332864.1
OL332865.1
OL332866.1
OL332867.1
OL332868.1
OL332869.1
OL332870.1
OL332871.1
OL332872.1
OL332873.1
OL332874.1
OL332875.1
OL332876.1
OL332877.1
OL332878.1
OL332879.1
OL332880.1
OL332881.1
OL332882.1
OL332883.1
OL332884.1
OL332885.1
OL332886.1
OL332887.1
OL332888.1
OL332889.1
OL332890.1
OL332891.1
OL332892.1
OL332893.1
OL332894.1
OL332895.1
OL332896.1
OL332897.1
OL332898.1
OL332899.1
OL332900.1
OL332901.1
OL332902.1
OL332903.1
OL332904.1
OL332905.1
OL332906.1
OL332907.1
OL332908.1
OL332909.1
OL332910.1
OL332911.1
OL332912.1
OL332913.1
OL332914.1
OL332915.1
OL332916.1
OL332917.1
OL332918.1
OL332919.1
OL332920.1
OL332921.1
OL332922.1
OL332923.1
OL332924.1
OL332925.1
OL332926.1
OL332927.1
OL332928.1
OL332929.1
OL332930.1
OL332931.1
OL332932.1
OL332933.1
OL332934.1
OL332935.1
OL332936.1
OL332937.1
OL332938.1
OL332939.1
OL332940.1
OL332941.1
OL332942.1
OL332943.1
OL332944.1
OL332945.1
OL332946.1
OL332947.1
OL332948.1
OL332949.1
OL332950.1
OL332951.1
OL332952.1
OL332953.1
OL332954.1
OL332955.1
OL332956.1
OL332957.1
OL332958.1
OL332959.1
OL332960.1
OL332961.1
OL332962.1
OL332963.1
OL332964.1
OL332965.1
OL332966.1
OL332967.1
OL332968.1
OL332969.1
OL332970.1
OL332971.1
OL332972.1
OL332973.1
OL332974.1
OL332975.1
OL332976.1
OL332977.1
OL332978.1
OL332979.1
OL332980.1
OL332981.1
OL332982.1
OL332983.1
OL332984.1
OL332985.1
OL332986.1
OL332987.1
OL332988.1
OL332989.1
OL332990.1
OL332991.1
OL332992.1
OL332993.1
OL332994.1
OL332995.1
OL332996.1
OL332997.1
OL332998.1
OL332999.1
OL333000.1
OL333001.1
OL333002.1
OL333003.1
OL333004.1
OL333005.1
OL333006.1
OL333007.1
OL333008.1
OL333009.1
OL333010.1
OL333011.1
OL333012.1
OL333013.1
OL333014.1
OL333015.1
OL333016.1
OL333017.1
OL333018.1
OL333019.1
OL333020.1
OL333021.1
OL333022.1
OL333023.1
OL333024.1
OL333025.1
OL333026.1
OL333027.1
OL333028.1
OL333029.1
OL333030.1
OL333031.1
OL333032.1
OL333033.1
OL333034.1
OL333035.1
OL333036.1
OL333037.1
OL333038.1
OL333039.1
OL333040.1
OL333041.1
OL333042.1
OL333043.1
OL333044.1
OL333045.1
OL333046.1
OL333047.1
OL333048.1
OL333049.1
OL333050.1
OL333051.1
OL333052.1
OL333053.1
OL333054.1
OL333055.1
OL333056.1
OL333057.1
OL333058.1
OL333059.1
OL333060.1
OL333061.1
OL333062.1
OL333063.1
OL333064.1
OL333065.1
OL333066.1
OL333067.1
OL333068.1
OL333069.1
OL333070.1
OL333071.1
OL333072.1
OL333073.1
OL333074.1
OL333075.1
OL333076.1
OL333077.1
OL333078.1
OL333079.1
OL333080.1
OL333081.1
OL333082.1
OL333083.1
OL333084.1
OL333085.1
OL333086.1
OL333087.1
OL333088.1
OL333089.1
OL333090.1
OL333091.1
OL333092.1
OL333093.1
OL333094.1
OL333095.1
OL333096.1
OL333097.1
OL333098.1
OL333099.1
OL333118.1
OL333119.1
OL333120.1
OL333121.1
OL333122.1
OL333123.1
OL333124.1
OL333125.1
OL333126.1
OL333127.1
OL333128.1
OL333129.1
OL333130.1
OL333131.1
OL333132.1
OL333133.1
OL333134.1
OL333135.1
OL333136.1
OL333137.1
OL333138.1
OL333139.1
OL333140.1
OL333141.1
OL333142.1
OL333143.1
OL333144.1
OL333145.1
OL333146.1
OL333147.1
OL333148.1
OL333149.1
OL333150.1
OL333151.1
OL333152.1
OL333153.1
OL333154.1
OL333155.1
OL333156.1
OL333157.1
OL333158.1
OL333159.1
OL333160.1
OL333161.1
OL333162.1
OL333163.1
OL333164.1
OL333165.1
OL333166.1
OL333167.1
OL333168.1
OL333169.1
OL333170.1
OL333171.1
OL333172.1
OL333173.1
OL333174.1
OL333175.1
OL333176.1
OL333177.1
OL333178.1
OL333179.1
OL333180.1
OL333181.1
OL333182.1
OL333183.1
OL333184.1
OL333185.1
OL333186.1
OL333187.1
OL333188.1
OL333189.1
OL333190.1
OL333191.1
OL333192.1
OL333193.1
OL333194.1
OL333195.1
OL333196.1
OL333197.1
OL333198.1
OL333199.1
OL333200.1
OL333201.1
OL333202.1
OL333203.1
OL333204.1
OL333205.1
OL333206.1
OL333207.1
OL333208.1
OL333209.1
OL333210.1
OL333211.1
OL333212.1
OL333213.1
OL333214.1
OL333215.1
OL333216.1
OL333217.1
OL333218.1
OL333219.1
OL333220.1
OL333221.1
OL333222.1
OL333223.1
OL333224.1
OL333225.1
OL333226.1
OL333227.1
OL333228.1
OL333229.1
OL333230.1
OL333231.1
OL333232.1
OL333233.1
OL333234.1
OL333235.1
OL333236.1
OL333237.1
OL333238.1
OL333239.1
OL333240.1
OL333241.1
OL333242.1
OL333243.1
OL333244.1
OL333245.1
OL333246.1
OL333247.1
OL333248.1
OL333249.1
OL333250.1
OL333251.1
OL333252.1
OL333253.1
OL333254.1
OL333255.1
OL333256.1
OL333257.1
OL333258.1
OL333259.1
OL333260.1
OL333261.1
OL333262.1
OL333263.1
OL333264.1
OL333265.1
OL333266.1
OL333267.1
OL333268.1
OL333269.1
OL333270.1
OL333271.1
OL333272.1
OL333273.1
OL333274.1
OL333275.1
OL333276.1
OL333277.1
OL333278.1
OL333279.1
OL333280.1
OL333281.1
OL333282.1
OL333283.1
OL333284.1
OL333285.1
OL333286.1
OL333287.1
OL333288.1
OL333289.1
OL333290.1
OL333291.1
OL333292.1
OL333293.1
OL333294.1
OL333295.1
OL333296.1
OL333297.1
OL333298.1
OL333299.1
OL333300.1
OL333301.1
OL333302.1
OL333303.1
OL333304.1
OL333305.1
OL333306.1
OL333307.1
OL333308.1
OL333309.1
OL333310.1
OL333311.1
OL333312.1
OL333313.1
OL333314.1
OL333315.1
OL333316.1
OL333317.1
OL333318.1
OL333319.1
OL333320.1
OL333321.1
OL333322.1
OL333323.1
OL333324.1
OL333325.1
OL333326.1
OL333327.1
OL333328.1
OL333329.1
OL333330.1
OL333331.1
OL333332.1
OL333333.1
OL333334.1
OL333335.1
OL333336.1
OL333337.1
OL333338.1
OL333339.1
OL333340.1
OL333341.1
OL333342.1
OL333343.1
OL333344.1
OL333345.1
OL333346.1
OL333347.1
OL333348.1
OL333349.1
OL333350.1
OL333351.1
OL333352.1
OL333353.1
OL333354.1
OL333355.1
OL333356.1
OL333357.1
OL333358.1
OL333359.1
OL333360.1
OL333361.1
OL333362.1
OL333363.1
OL333364.1
OL333365.1
OL333366.1
OL333367.1
OL333368.1
OL333369.1
OL333370.1
OL333371.1
OL333372.1
OL333373.1
OL333374.1
OL333375.1
OL333376.1
OL333377.1
OL333378.1
OL333379.1
OL333380.1
OL333381.1
OL333382.1
OL333383.1
OL333384.1
OL333385.1
OL333386.1
OL333387.1
OL333388.1
OL333389.1
OL333390.1
OL333391.1
OL333392.1
OL333393.1
OL333394.1
OL333395.1
OL333396.1
OL333397.1
OL333398.1
OL333399.1
OL333400.1
OL333401.1
OL333402.1
OL333403.1
OL333404.1
OL333405.1
OL333406.1
OL333407.1
OL333408.1
OL333409.1
OL333410.1
OL333411.1
OL333412.1
OL333413.1
OL333414.1
OL333415.1
OL333416.1
OL333417.1
OL333418.1
OL333419.1
OL333604.1
OL333605.1
OL333606.1
OL333607.1
OL333608.1
OL333609.1
OL333610.1
OL333611.1
OL333612.1
OL333613.1
OL333614.1
OL333615.1
OL333616.1
OL333617.1
OL333618.1
OL333619.1
OL333620.1
OL333621.1
OL333622.1
OL333623.1
OL333624.1
OL333625.1
OL333626.1
OL333627.1
OL333628.1
OL333629.1
OL333630.1
OL333631.1
OL333632.1
OL333633.1
OL333634.1
OL333635.1
OL333636.1
OL333637.1
OL333638.1
OL333639.1
OL333640.1
OL333641.1
OL333642.1
OL333643.1
OL333644.1
OL333645.1
OL333646.1
OL333647.1
OL333648.1
OL333649.1
OL333650.1
OL333651.1
OL333652.1
OL333653.1
OL333654.1
OL333655.1
OL333656.1
OL333657.1
OL333658.1
OL333659.1
OL333660.1
OL333661.1
OL333662.1
OL333663.1
OL333664.1
OL333665.1
OL333666.1
OL333667.1
OL333668.1
OL333669.1
OL333670.1
OL333671.1
OL333672.1
OL333673.1
OL333674.1
OL333675.1
OL333676.1
OL333677.1
OL333678.1
OL333679.1
OL333680.1
OL333681.1
OL333682.1
OL333683.1
OL333684.1
OL333685.1
OL333686.1
OL333687.1
OL333688.1
OL333689.1
OL333690.1
OL333691.1
OL333692.1
OL333693.1
OL333694.1
OL333695.1
OL333696.1
OL333697.1
OL333698.1
OL333699.1
OL333700.1
OL333701.1
OL333702.1
OL333703.1
OL333704.1
OL333705.1
OL333706.1
OL333707.1
OL333708.1
OL333709.1
OL333710.1
OL333711.1
OL333712.1
OL333713.1
OL333714.1
OL333715.1
OL333716.1
OL333717.1
OL333718.1
OL333719.1
OL333720.1
OL333721.1
OL333722.1
OL333723.1
OL333724.1
OL333725.1
OL333726.1
OL333727.1
OL333728.1
OL333729.1
OL333730.1
OL333731.1
OL333732.1
OL333733.1
OL333734.1
OL333735.1
OL333736.1
OL333737.1
OL333738.1
OL333739.1
OL333740.1
OL333741.1
OL333742.1
OL333743.1
OL333744.1
OL333745.1
OL333746.1
OL333747.1
OL333748.1
OL333749.1
OL333750.1
OL333751.1
OL333752.1
OL333753.1
OL333754.1
OL333755.1
OL333756.1
OL333757.1
OL333758.1
OL333759.1
OL333760.1
OL333761.1
OL333762.1
OL333763.1
OL333764.1
OL333765.1
OL333766.1
OL333767.1
OL333768.1
OL333769.1
OL333770.1
OL333771.1
OL333772.1
OL333773.1
OL333774.1
OL333775.1
OL333776.1
OL333777.1
OL333778.1
OL333779.1
OL333780.1
OL333781.1
OL333782.1
OL333783.1
OL333784.1
OL333785.1
OL333786.1
OL333787.1
OL333788.1
OL333789.1
OL333790.1
OL333791.1
OL333792.1
OL333793.1
OL333794.1
OL333795.1
OL333796.1
OL333797.1
OL333798.1
OL333799.1
OL333800.1
OL333801.1
OL333802.1
OL333803.1
OL333804.1
OL333805.1
OL333806.1
OL333807.1
OL333808.1
OL333809.1
OL333810.1
OL333811.1
OL333812.1
OL333813.1
OL333814.1
OL333815.1
OL333816.1
OL333817.1
OL333818.1
OL333819.1
OL333820.1
OL333821.1
OL333822.1
OL333823.1
OL333824.1
OL333825.1
OL333826.1
OL333827.1
OL333828.1
OL333829.1
OL333830.1
OL333831.1
OL333832.1
OL333833.1
OL333834.1
OL333835.1
OL333836.1
OL333837.1
OL333838.1
OL333839.1
OL333840.1
OL333841.1
OL333842.1
OL333843.1
OL333844.1
OL333845.1
OL333846.1
OL333847.1
OL333848.1
OL333849.1
OL333850.1
OL333851.1
OL333852.1
OL333853.1
OL333854.1
OL333855.1
OL333856.1
OL333857.1
OL334519.1
OL334520.1
OL334521.1
OL334522.1
OL334523.1
OL334524.1
OL334525.1
OL334526.1
OL334527.1
OL334528.1
OL334529.1
OL334530.1
OL334531.1
OL334532.1
OL334533.1
OL334534.1
OL334535.1
OL334536.1
OL334537.1
OL334538.1
OL334539.1
OL334540.1
OL334541.1
OL334542.1
OL334543.1
OL334544.1
OL334545.1
OL334546.1
OL334547.1
OL334548.1
OL334549.1
OL334550.1
OL334551.1
OL334552.1
OL334553.1
OL334554.1
OL334555.1
OL334556.1
OL334557.1
OL334558.1
OL334559.1
OL334560.1
OL334561.1
OL334562.1
OL334563.1
OL334564.1
OL334565.1
OL334566.1
OL334567.1
OL334568.1
OL334569.1
OL334570.1
OL334571.1
OL334572.1
OL334573.1
OL334574.1
OL334575.1
OL334576.1
OL334577.1
OL334578.1
OL334579.1
OL334580.1
OL334581.1
OL334582.1
OL334583.1
OL334584.1
OL334585.1
OL334586.1
OL334587.1
OL334588.1
OL334589.1
OL334590.1
OL334591.1
OL334592.1
OL334593.1
OL334594.1
OL334595.1
OL334596.1
OL334597.1
OL334598.1
OL334599.1
OL334600.1
OL334601.1
OL334602.1
OL334603.1
OL334604.1
OL334605.1
OL334606.1
OL334607.1
OL334608.1
OL334609.1
OL334610.1
OL334611.1
OL334612.1
OL334613.1
OL334614.1
OL334615.1
OL334616.1
OL334617.1
OL334618.1
OL334619.1
OL334620.1
OL334621.1
OL334622.1
OL334623.1
OL334624.1
OL334625.1
OL334626.1
OL334627.1
OL334628.1
OL334629.1
OL334630.1
OL334631.1
OL334632.1
OL334633.1
OL334634.1
OL334635.1
OL334636.1
OL334637.1
OL334638.1
OL334639.1
OL334640.1
OL334641.1
OL334642.1
OL334643.1
OL334644.1
OL334645.1
OL334646.1
OL334647.1
OL334648.1
OL334649.1
OL334761.1
OL334762.1
OL334763.1
OL334764.1
OL334765.1
OL334766.1
OL334767.1
OL334768.1
OL334769.1
OL334770.1
OL334771.1
OL334772.1
OL334773.1
OL334774.1
OL334775.1
OL334776.1
OL334777.1
OL334778.1
OL334779.1
OL334780.1
OL334781.1
OL334782.1
OL334783.1
OL334784.1
OL334785.1
OL334786.1
OL334787.1
OL334788.1
OL334789.1
OL334790.1
OL334791.1
OL334792.1
OL334793.1
OL334794.1
OL334795.1
OL334796.1
OL334797.1
OL334798.1
OL334799.1
OL334800.1
OL334801.1
OL334802.1
OL334803.1
OL334804.1
OL334805.1
OL334806.1
OL334807.1
OL334808.1
OL334809.1
OL334810.1
OL334811.1
OL334812.1
OL334813.1
OL334814.1
OL334815.1
OL334816.1
OL334817.1
OL334818.1
OL334819.1
OL334820.1
OL334821.1
OL334822.1
OL334823.1
OL334824.1
OL334825.1
OL334826.1
OL334827.1
OL334828.1
OL334829.1
OL334830.1
OL334831.1
OL334832.1
OL334833.1
OL334834.1
OL334835.1
OL334836.1
OL334837.1
OL334838.1
OL334839.1
OL334840.1
OL334841.1
OL334842.1
OL334843.1
OL334844.1
OL334845.1
OL334846.1
OL334847.1
OL334848.1
OL334849.1
OL334850.1
OL334851.1
OL334852.1
OL334853.1
OL334854.1
OL334855.1
OL334856.1
OL334857.1
OL334858.1
OL334859.1
OL334860.1
OL334861.1
OL334862.1
OL334863.1
OL334864.1
OL334865.1
OL334866.1
OL334867.1
OL334868.1
OL334869.1
OL334870.1
OL334871.1
OL334872.1
OL334873.1
OL334874.1
OL334875.1
OL334876.1
OL334877.1
OL334878.1
OL334879.1
OL334880.1
OL334881.1
OL334882.1
OL334883.1
OL334884.1
OL334885.1
OL334886.1
OL334887.1
OL334888.1
OL334889.1
OL334890.1
OL334891.1
OL334892.1
OL334893.1
OL334894.1
OL334895.1
OL334896.1
OL334897.1
OL334898.1
OL334899.1
OL334900.1
OL334901.1
OL334902.1
OL334903.1
OL334904.1
OL334905.1
OL334906.1
OL334907.1
OL334908.1
OL334909.1
OL334910.1
OL334911.1
OL334912.1
OL334913.1
OL334914.1
OL334915.1
OL334916.1
OL334917.1
OL334918.1
OL334919.1
OL334920.1
OL334921.1
OL334922.1
OL334923.1
OL334924.1
OL334925.1
OL334926.1
OL334927.1
OL334928.1
OL334929.1
OL334930.1
OL334931.1
OL334932.1
OL334933.1
OL334934.1
OL334935.1
OL334936.1
OL334937.1
OL334938.1
OL334994.1
OL334995.1
OL334996.1
OL334997.1
OL334998.1
OL334999.1
OL335000.1
OL335001.1
OL335002.1
OL335003.1
OL335004.1
OL335005.1
OL335006.1
OL335007.1
OL335008.1
OL335009.1
OL335010.1
OL335011.1
OL335012.1
OL335013.1
OL335014.1
OL335015.1
OL335016.1
OL335017.1
OL335018.1
OL335019.1
OL335020.1
OL335021.1
OL335022.1
OL335023.1
OL335024.1
OL335025.1
OL335026.1
OL335027.1
OL335028.1
OL335029.1
OL335030.1
OL335031.1
OL335032.1
OL335033.1
OL335034.1
OL335035.1
OL335036.1
OL335037.1
OL335038.1
OL335039.1
OL335040.1
OL335041.1
OL335042.1
OL335160.1
OL335161.1
OL335162.1
OL335163.1
OL335164.1
OL335165.1
OL335166.1
OL335167.1
OL335168.1
OL335169.1
OL335170.1
OL335171.1
OL335172.1
OL335173.1
OL335174.1
OL335175.1
OL335176.1
OL335177.1
OL335178.1
OL335179.1
OL335180.1
OL335181.1
OL335219.1
OL335220.1
OL335221.1
OL335222.1
OL335223.1
OL335224.1
OL335225.1
OL335226.1
OL335227.1
OL335228.1
OL335229.1
OL335230.1
OL335231.1
OL335232.1
OL335233.1
OL335234.1
OL335235.1
OL335236.1
OL335237.1
OL335238.1
OL335239.1
OL335240.1
OL335241.1
OL335242.1
OL335243.1
OL335244.1
OL335245.1
OL335246.1
OL335247.1
OL335248.1
OL335249.1
OL335250.1
OL335251.1
OL335252.1
OL335253.1
OL335254.1
OL335255.1
OL335365.1
OL335366.1
OL335367.1
OL335368.1
OL335369.1
OL335370.1
OL335371.1
OL335372.1
OL335373.1
OL335374.1
OL335375.1
OL335376.1
OL335377.1
OL335378.1
OL335379.1
OL335380.1
OL335381.1
OL335382.1
OL335383.1
OL335384.1
OL335385.1
OL335386.1
OL335387.1
OL335388.1
OL335389.1
OL335390.1
OL335391.1
OL335392.1
OL335393.1
OL335394.1
OL335395.1
OL335396.1
OL335397.1
OL335398.1
OL335399.1
OL335400.1
OL335401.1
OL335402.1
OL335403.1
OL335404.1
OL335405.1
OL335406.1
OL335407.1
OL335408.1
OL335409.1
OL335410.1
OL335411.1
OL335412.1
OL335413.1
OL335414.1
OL335415.1
OL335416.1
OL335417.1
OL335418.1
OL335419.1
OL335420.1
OL335421.1
OL335422.1
OL335423.1
OL335424.1
OL335425.1
OL335426.1
OL335427.1
OL335428.1
OL335429.1
OL335430.1
OL335431.1
OL335432.1
OL335433.1
OL335434.1
OL335435.1
OL335436.1
OL335437.1
OL335438.1
OL335439.1
OL335440.1
OL336062.1
OL336063.1
OL336064.1
OL336065.1
OL336066.1
OL336067.1
OL336068.1
OL336069.1
OL336070.1
OL336071.1
OL336072.1
OL336073.1
OL336074.1
OL336075.1
OL336076.1
OL336077.1
OL336078.1
OL336079.1
OL336080.1
OL336081.1
OL336082.1
OL336083.1
OL336084.1
OL336085.1
OL336086.1
OL336087.1
OL336088.1
OL336089.1
OL336090.1
OL336091.1
OL336092.1
OL336093.1
OL336094.1
OL336095.1
OL336096.1
OL336097.1
OL336098.1
OL336099.1
OL336100.1
OL336101.1
OL336102.1
OL336103.1
OL336104.1
OL336105.1
OL336106.1
OL336107.1
OL336108.1
OL336109.1
OL336110.1
OL336111.1
OL336112.1
OL336113.1
OL336114.1
OL336115.1
OL336116.1
OL336117.1
OL336118.1
OL336119.1
OL336120.1
OL336121.1
OL336122.1
OL336123.1
OL336124.1
OL336125.1
OL336126.1
OL336127.1
OL336128.1
OL336129.1
OL336130.1
OL336131.1
OL336132.1
OL336133.1
OL336134.1
OL336135.1
OL336136.1
OL336137.1
OL336138.1
OL336139.1
OL336140.1
OL336141.1
OL336142.1
OL336143.1
OL336144.1
OL336145.1
OL336146.1
OL336147.1
OL336148.1
OL336149.1
OL336150.1
OL336151.1
OL336152.1
OL336153.1
OL336154.1
OL336155.1
OL336156.1
OL336157.1
OL336158.1
OL336159.1
OL336160.1
OL336161.1
OL336162.1
OL336163.1
OL336164.1
OL336165.1
OL336166.1
OL336167.1
OL336168.1
OL336169.1
OL336170.1
OL336171.1
OL336172.1
OL336173.1
OL336174.1
OL336175.1
OL336176.1
OL336177.1
OL336178.1
OL336179.1
OL336180.1
OL336181.1
OL336182.1
OL336183.1
OL336184.1
OL336185.1
OL336186.1
OL336187.1
OL336188.1
OL336189.1
OL336190.1
OL336191.1
OL336192.1
OL336193.1
OL336194.1
OL336195.1
OL336196.1
OL336197.1
OL336198.1
OL336199.1
OL336200.1
OL336201.1
OL336202.1
OL336203.1
OL336204.1
OL336205.1
OL336206.1
OL336207.1
OL336208.1
OL336209.1
OL336210.1
OL336211.1
OL336212.1
OL336213.1
OL336214.1
OL336215.1
OL336216.1
OL336217.1
OL336218.1
OL336219.1
OL336220.1
OL336221.1
OL336222.1
MW118115.1
MW165877.1
MW167082.1
MW700085.1
MW700086.1
MW700087.1
MW700088.1
MW700089.1
MW700090.1
MW700091.1
MW700092.1
MW700093.1
MW700094.1
MW700095.1
MW700096.1
MW700097.1
MW700098.1
MW700099.1
MW700100.1
MW700101.1
MW700102.1
MW700103.1
MW700104.1
MW700105.1
MW700106.1
MW700107.1
MW700108.1
MW700109.1
MW700110.1
MW700111.1
MW700112.1
MW700113.1
MW700114.1
MW700115.1
MW700116.1
MW700117.1
MW700118.1
MW700119.1
MW700120.1
MW700121.1
MW700122.1
MW700123.1
MW700124.1
MW700125.1
MW700126.1
MW700127.1
MW700128.1
MW700129.1
MW700130.1
MW700131.1
MW700132.1
MW700133.1
MW700134.1
MW700135.1
MW700136.1
MW700137.1
MW700138.1
MW700139.1
MW700140.1
MW700141.1
MW700142.1
MW700143.1
MW700144.1
MW700145.1
MW700146.1
MW700147.1
MW700148.1
MW700149.1
MW700150.1
MW700151.1
MW700152.1
MW700153.1
MW700154.1
MW700155.1
MW700156.1
MW700157.1
MW700158.1
MW700159.1
MW700160.1
MW700161.1
MW700162.1
MW700163.1
MW700164.1
MW700165.1
MW700166.1
MW700167.1
MW700168.1
MW700169.1
MW700170.1
MW700171.1
MW700172.1
MW700173.1
MW700174.1
MW700175.1
MW700176.1
MW700177.1
MW700178.1
MW700179.1
MW700180.1
MW700181.1
MW700182.1
MW700183.1
MW700184.1
MW700185.1
MW700186.1
MW700187.1
MW700188.1
MW700189.1
MW700190.1
MW700191.1
MW700192.1
MW700193.1
MW700194.1
MW700195.1
MW700196.1
MW700197.1
MW700198.1
MW700199.1
MW700200.1
MW700201.1
MW700202.1
MW700203.1
MW700204.1
MW700205.1
MW700206.1
MW700207.1
MW700208.1
MW700209.1
MW700210.1
MW700211.1
MW700212.1
MW700213.1
MW700214.1
MW700215.1
MW700216.1
MW700217.1
MW700218.1
MW700219.1
MW700220.1
MW700221.1
MW700222.1
MW700223.1
MW700224.1
MW700225.1
MW700226.1
MW700227.1
MW700228.1
MW700229.1
MW700230.1
MW700231.1
MW700232.1
MW700233.1
MW700234.1
MW700235.1
MW700236.1
MW700237.1
MW700238.1
MW700239.1
MW700240.1
MW700241.1
MW700242.1
MW700243.1
MW700244.1
MW700245.1
MW700246.1
MW700247.1
MW700248.1
MW700249.1
MW700250.1
MW700251.1
MW700252.1
MW700253.1
MW700254.1
MW700255.1
MW700256.1
MW700257.1
MW700258.1
MW700259.1
MW700260.1
MW700261.1
MW700262.1
MW700263.1
MW700264.1
MW760841.1
MW934551.1
MZ056857.1
MZ056859.1
MZ056860.1
MZ056861.1
MZ056862.1
MZ056863.1
MZ542728.1
MZ593725.1
MZ593726.1
MZ593727.1
MZ643466.1
OK205488.1
OK205489.1
OK205490.1
OK205491.1
OK205492.1
OK205493.1
OK205494.1
OK205496.1
OK205497.1
OK205498.1
OK205499.1
OK205500.1
OK205501.1
OK205502.1
OK205504.1
OK205505.1
OK205506.1
OK205507.1
OK205508.1
OK205509.1
OK205510.1
OK205512.1
OK205513.1
OK205514.1
OK205515.1
OK205516.1
OK205517.1
OK205518.1
OK205520.1
OK205521.1
OK205522.1
OK205523.1
OK205524.1
OK205525.1
OK205526.1
OK205528.1
OK205529.1
OK205530.1
OK205531.1
OK205532.1
OK205533.1
OK205534.1
OK205536.1
OK205537.1
OK205538.1
OK205539.1
OK205540.1
OK205541.1
OK205542.1
OK205544.1
OK205545.1
OK205546.1
OK205547.1
OK205548.1
OK205549.1
OK205550.1
OK205552.1
OK205553.1
OK205554.1
OK205555.1
OK205556.1
OK205557.1
OK205558.1
OK205560.1
OK205561.1
OK205562.1
OK205563.1
OK205564.1
OK205565.1
OK205566.1
OK205568.1
OK205569.1
OK205570.1
OK205571.1
OK205572.1
OK205573.1
OK205574.1
OK205576.1
OK205577.1
OK205578.1
OK205579.1
OK205580.1
OK205581.1
OK205582.1
OK205584.1
OK205585.1
OK205586.1
OK205587.1
OK205588.1
OK205589.1
OK205590.1
OK205592.1
OK205593.1
OK205594.1
OK205595.1
OK205596.1
OK205597.1
OK205598.1
OK205600.1
OK205601.1
OK205602.1
OK205603.1
OK205604.1
OK205605.1
OK205606.1
OK205608.1
OK205609.1
OK205610.1
OK205611.1
OK205612.1
OK205613.1
OK205614.1
OK205616.1
OK205617.1
OK205618.1
OK205619.1
OK205620.1
OK205621.1
OK205622.1
OK205624.1
OK205625.1
OK205626.1
OK205627.1
OK205628.1
OK205629.1
OK205630.1
OK205632.1
OK205633.1
OK205634.1
OK205635.1
OK205636.1
OK205637.1
OK205638.1
OK205640.1
OK205641.1
OK205642.1
OK205643.1
OK205644.1
OK205645.1
OK205646.1
OK205648.1
OK205649.1
OK205650.1
OK205651.1
OK205652.1
OK205653.1
OK205654.1
OK205656.1
OK205657.1
OK205658.1
OK205659.1
OK205660.1
OK205661.1
OK205662.1
OK205664.1
OK205665.1
OK205666.1
OK205667.1
OK205668.1
OK205669.1
OK205670.1
OK205672.1
OK205673.1
OK205674.1
OK205675.1
OK205676.1
OK205677.1
OK205678.1
OK205680.1
OK205681.1
OK205682.1
OK205683.1
OK205684.1
OK205685.1
OK205686.1
OK205688.1
OK205689.1
OK205690.1
OK205691.1
OK205692.1
OK205693.1
OK205694.1
OK205696.1
OK205697.1
OK205698.1
OK205699.1
OK205700.1
OK205701.1
OK205702.1
OK205704.1
OK205705.1
OK205706.1
OK205707.1
OK205708.1
OK205709.1
OK205710.1
OK205712.1
OK205713.1
OK205714.1
OK205715.1
OK205716.1
OK205717.1
OK205718.1
OK205720.1
OK205721.1
OK205722.1
OK205723.1
OK205724.1
OK205725.1
OK205726.1
OK205728.1
OK205729.1
OK205730.1
OK205731.1
OK205732.1
OK205733.1
OK205734.1
OK205736.1
OK205737.1
OK205738.1
OK205739.1
OK205740.1
OK205741.1
OK205742.1
OK205744.1
OK205745.1
OK205746.1
OK205747.1
OK205748.1
OK205749.1
OK205750.1
OK205752.1
OK205753.1
OK205754.1
OK205755.1
OK205756.1
OK205757.1
OK205758.1
OK205760.1
OK205761.1
OK205762.1
OK205763.1
OK205764.1
OK205765.1
OK205766.1
OK205768.1
OK205769.1
OK205770.1
OK205771.1
OK205772.1
OK205773.1
OK205774.1
OK205776.1
OK205777.1
OK205778.1
OK205779.1
OK205780.1
OK205781.1
OK205782.1
OK205784.1
OK205785.1
OK205786.1
OK205787.1
OK205788.1
OK205789.1
OK205790.1
OK205792.1
OK205793.1
OK205794.1
OK205795.1
OK205796.1
OK205797.1
OK205798.1
OK205800.1
OK205801.1
OK205802.1
OK205803.1
OK205804.1
OK205805.1
OK205806.1
OK205808.1
OK205809.1
OK205810.1
OK205811.1
OK205812.1
OK205813.1
OK205814.1
OK205816.1
OK205817.1
OK205818.1
OK205819.1
OK205820.1
OK205821.1
OK205822.1
OK205824.1
OK205825.1
OK205826.1
OK205827.1
OK205828.1
OK205829.1
OK205830.1
OK205832.1
OK205833.1
OK205834.1
OK205835.1
OK205836.1
OK205837.1
OK205838.1
OK205840.1
OK205841.1
OK205842.1
OK205843.1
OK205844.1
OK205845.1
OK205846.1
OK205848.1
OK205849.1
OK205850.1
OK205851.1
OK205852.1
OK205853.1
OK205854.1
OK205856.1
OK205857.1
OK205858.1
OK205859.1
OK205860.1
OK205861.1
OK205862.1
OK205864.1
OK205865.1
OK205866.1
OK205867.1
OK205868.1
OK205869.1
OK205870.1
OK205872.1
OK205873.1
OK205874.1
OK205875.1
OK205876.1
OK205877.1
OK205878.1
OK205880.1
OK205881.1
OK205882.1
OK205883.1
OK205884.1
OK205885.1
OK205886.1
OK639101.1
OK639102.1
OK639103.1
OK639104.1
OK639105.1
OK639107.1
OK639108.1
OK639110.1
OK639111.1
OK639112.1
OL307515.1
OL307516.1
OL307517.1
OL307518.1
OL307519.1
OL307520.1
OL307521.1
OL307522.1
OL307523.1
OL307524.1
OL307525.1
OL307526.1
OL307527.1
OL307528.1
OL307529.1
OL307530.1
OL307531.1
OL307532.1
OL307533.1
OL307534.1
OL307535.1
OL307536.1
OL307537.1
OL307538.1
OL307539.1
OL307540.1
OL307541.1
OL307542.1
OL307543.1
OL307544.1
OL307545.1
OL307546.1
OL307547.1
OL307548.1
OL307549.1
OL307550.1
OL307551.1
OL307552.1
OL307553.1
OL307554.1
OL307555.1
OL307556.1
OL307557.1
OL307558.1
OL307559.1
OL307560.1
OL307561.1
OL307562.1
OL307563.1
OL307564.1
OL307565.1
OL307566.1
OL307567.1
OL307568.1
OL307569.1
OL307570.1
OL307571.1
OL307572.1
OL307573.1
OL307574.1
OL307575.1
OL307576.1
OL307577.1
OL307578.1
OL307579.1
OL307580.1
OL307581.1
OL307582.1
OL307583.1
OL307584.1
OL307585.1
OL307586.1
OL307587.1
OL307588.1
OL307589.1
OL307590.1
OL307591.1
OL307592.1
OL307593.1
OL307594.1
OL307595.1
OL307596.1
OL307597.1
OL307598.1
OL307599.1
OL307600.1
OL307601.1
OL307602.1
OL307603.1
OL307604.1
OL307605.1
OL307606.1
OL307607.1
OL307608.1
OL307609.1
OL307610.1
OL307611.1
OL307612.1
OL307613.1
OL307614.1
OL307615.1
OL307616.1
OL307617.1
OL307618.1
OL307619.1
OL307620.1
OL307621.1
OL307622.1
OL307623.1
OL307624.1
OL307625.1
OL307626.1
OL307627.1
OL307628.1
OL307629.1
OL307630.1
OL307631.1
OL307632.1
OL307633.1
OL307634.1
OL307635.1
OL307636.1
OL307637.1
OL307638.1
OL307639.1
OL307640.1
OL307641.1
OL307642.1
OL307643.1
OL307644.1
OL307645.1
OL307646.1
OL307647.1
OL307648.1
OL307649.1
OL307650.1
OL307651.1
OL307652.1
OL307653.1
OL307654.1
OL307720.1
OL307721.1
OL307722.1
OL307723.1
OL307724.1
OL307725.1
OL307726.1
OL307727.1
OL307728.1
OL307729.1
OL307730.1
OL307731.1
OL307732.1
OL307733.1
OL307734.1
OL307735.1
OL307736.1
OL307737.1
OL307738.1
OL307739.1
OL307740.1
OL307741.1
OL307742.1
OL307743.1
OL307744.1
OL307745.1
OL307746.1
OL307994.1
OL307995.1
OL307996.1
OL307997.1
OL307998.1
OL307999.1
OL308000.1
OL308001.1
OL308002.1
OL308003.1
OL308004.1
OL308005.1
OL308006.1
OL308007.1
OL308008.1
OL308009.1
OL308010.1
OL308011.1
OL308012.1
OL308013.1
OL308014.1
OL308015.1
OL308016.1
OL308017.1
OL308098.1
OL308108.1
OL308112.1
OL308114.1
OL308115.1
OL308130.1
OL308132.1
OL308150.1
OL308189.1
OL308191.1
OL308192.1
OL308193.1
OL308194.1
OL308195.1
OL308196.1
OL308197.1
OL308198.1
OL308199.1
OL308200.1
OL308201.1
OL308202.1
OL308203.1
OL308204.1
OL308205.1
OL308206.1
OL308207.1
OL308208.1
OL308209.1
OL308210.1
OL308211.1
OL308212.1
OL308213.1
OL308214.1
OL308215.1
OL308216.1
OL308217.1
OL308218.1
OL308219.1
OL308220.1
OL308221.1
OL308222.1
OL308223.1
OL308224.1
OL308225.1
OL308226.1
OL308227.1
OL308228.1
OL308229.1
OL308230.1
OL308231.1
OL308232.1
OL308233.1
OL308234.1
OL308235.1
OL308236.1
OL308237.1
OL308238.1
OL308239.1
OL308240.1
OL308241.1
OL308242.1
OL308243.1
OL308244.1
OL308245.1
OL308246.1
OL308247.1
OL308248.1
OL308249.1
OL308250.1
OL308251.1
OL308252.1
OL308253.1
OL308254.1
OL308255.1
OL308256.1
OL308257.1
OL308258.1
OL308259.1
OL308260.1
OL308261.1
OL308262.1
OL308263.1
OL308264.1
OL308265.1
OL308266.1
OL308267.1
OL308268.1
OL308269.1
OL308270.1
OL308271.1
OL308272.1
OL308273.1
OL308274.1
OL308275.1
OL308276.1
OL308277.1
OL308278.1
OL308279.1
OL308280.1
OL308281.1
OL308282.1
OL308283.1
OL308284.1
OL308285.1
OL308286.1
OL308287.1
OL308288.1
OL308289.1
OL308290.1
OL308291.1
OL308292.1
OL308293.1
OL308294.1
OL308295.1
OL308296.1
OL308297.1
OL308298.1
OL308299.1
OL308300.1
OL308301.1
OL308302.1
OL308303.1
OL308304.1
OL308305.1
OL308306.1
OL308307.1
OL308308.1
OL308309.1
OL308310.1
OL308311.1
OL308312.1
OL308313.1
OL308314.1
OL308315.1
OL308316.1
OL308317.1
OL308318.1
OL308319.1
OL308320.1
OL308321.1
OL308322.1
OL308323.1
OL308324.1
OL308325.1
OL308326.1
OL308327.1
OL308328.1
OL308329.1
OL308330.1
OL308331.1
OL308332.1
OL308333.1
OL308334.1
OL308335.1
OL308336.1
OL308337.1
OL308338.1
OL308339.1
OL308340.1
OL308341.1
OL308342.1
OL308343.1
OL308344.1
OL308345.1
OL308346.1
OL308347.1
OL308348.1
OL308349.1
OL308350.1
OL308351.1
OL308352.1
OL308353.1
OL308354.1
OL308355.1
OL308356.1
OL308357.1
OL308358.1
OL308359.1
OL308360.1
OL308361.1
OL308362.1
OL308363.1
OL308364.1
OL308365.1
OL308366.1
OL308367.1
OL308368.1
OL308369.1
OL308370.1
OL308371.1
OL308372.1
OL308373.1
OL308374.1
OL308375.1
OL308376.1
OL308377.1
OL308378.1
OL308379.1
OL308380.1
OL308381.1
OL308382.1
OL308383.1
OL308384.1
OL308385.1
OL308386.1
OL308387.1
OL308388.1
OL308389.1
OL308390.1
OL308391.1
OL308392.1
OL308393.1
OL308394.1
OL308395.1
OL308396.1
OL308397.1
OL308398.1
OL308399.1
OL308400.1
OL308401.1
OL308402.1
OL308403.1
OL308404.1
OL308405.1
OL308406.1
OL308407.1
OL308408.1
OL308409.1
OL308410.1
OL308411.1
OL308412.1
OL308413.1
OL308414.1
OL308415.1
OL308416.1
OL308417.1
OL308418.1
OL308419.1
OL308420.1
OL308421.1
OL308422.1
OL308423.1
OL308424.1
OL308425.1
OL308426.1
OL308427.1
OL308428.1
OL308429.1
OL308430.1
OL308431.1
OL308432.1
OL308433.1
OL308434.1
OL308435.1
OL308436.1
OL308437.1
OL308438.1
OL308439.1
OL308440.1
OL308441.1
OL308442.1
OL308443.1
OL308444.1
OL308445.1
OL308446.1
OL308447.1
OL308448.1
OL308449.1
OL308450.1
OL308451.1
OL308452.1
OL308453.1
OL308454.1
OL308455.1
OL308456.1
OL308457.1
OL308458.1
OL308459.1
OL308460.1
OL308461.1
OL308462.1
OL308463.1
OL308464.1
OL308465.1
OL308466.1
OL308467.1
OL308468.1
OL308469.1
OL308470.1
OL308471.1
OL308472.1
OL308473.1
OL308474.1
OL308475.1
OL308476.1
OL308477.1
OL308478.1
OL308479.1
OL308480.1
OL308481.1
OL308482.1
OL308483.1
OL308484.1
OL308485.1
OL308486.1
OL308487.1
OL308488.1
OL308489.1
OL308490.1
OL308491.1
OL308492.1
OL308493.1
OL308494.1
OL308495.1
OL308496.1
OL308497.1
OL308498.1
OL308499.1
OL308500.1
OL308501.1
OL308502.1
OL308503.1
OL308504.1
OL308505.1
OL308506.1
OL308507.1
OL308508.1
OL308509.1
OL308510.1
OL308511.1
OL308512.1
OL308513.1
OL308514.1
OL308515.1
OL308516.1
OL308517.1
OL308518.1
OL308519.1
OL308520.1
OL308521.1
OL308522.1
OL308523.1
OL308524.1
OL308525.1
OL308526.1
OL308527.1
OL308528.1
OL308529.1
OL308530.1
OL308531.1
OL308532.1
OL308533.1
OL308534.1
OL308535.1
OL308536.1
OL308537.1
OL308538.1
OL308539.1
OL308540.1
OL308541.1
OL308542.1
OL308543.1
OL308544.1
OL308545.1
OL308546.1
OL308547.1
OL308548.1
OL308549.1
OL308550.1
OL308551.1
OL308552.1
OL308553.1
OL308554.1
OL308555.1
OL308556.1
OL308557.1
OL308558.1
OL308559.1
OL308560.1
OL308561.1
OL308562.1
OL308563.1
OL308564.1
OL308565.1
OL308566.1
OL308567.1
OL308568.1
OL308569.1
OL308570.1
OL308571.1
OL308572.1
OL308573.1
OL308574.1
OL308575.1
OL308576.1
OL308577.1
OL308578.1
OL308579.1
OL308580.1
OL308581.1
OL308587.1
OL308588.1
OL308589.1
OL308590.1
OL308591.1
OL308592.1
OL308593.1
OL308594.1
OL308595.1
OL308596.1
OL308597.1
OL308598.1
OL308599.1
OL308600.1
OL308601.1
OL308602.1
OL308603.1
OL308604.1
OL308605.1
OL308606.1
OL308609.1
OL308610.1
OL308611.1
OL308612.1
OL308613.1
OL308614.1
OL308615.1
OL308616.1
OL308617.1
OL308618.1
OL308619.1
OL308620.1
OL308621.1
OL308622.1
OL308624.1
OL308625.1
OL308627.1
OL308628.1
OL308629.1
OL308630.1
OL308632.1
OL308633.1
OL308634.1
OL308635.1
OL308636.1
OL308637.1
OL308638.1
OL308639.1
OL308640.1
OL308641.1
OL308642.1
OL308643.1
OL308644.1
OL308646.1
OL308648.1
OL308650.1
OL308651.1
OL308652.1
OL308653.1
OL308654.1
OL308655.1
OL308656.1
OL308657.1
OL308660.1
OL308661.1
OL308662.1
OL308663.1
OL308664.1
OL308665.1
OL308666.1
OL308667.1
OL308668.1
OL308669.1
OL308670.1
OL308671.1
OL308672.1
OL308673.1
OL308674.1
OL308675.1
OL308678.1
OL308679.1
OL308680.1
OL308682.1
OL308683.1
OL308684.1
OL308685.1
OL308686.1
OL308687.1
OL308688.1
OL308689.1
OL308690.1
OL308692.1
OL308695.1
OL308696.1
OL308697.1
OL308699.1
OL308700.1
OL308703.1
OL308704.1
OL308705.1
OL308708.1
OL308709.1
OL308710.1
OL308713.1
OL308714.1
OL308715.1
OL308717.1
OL308718.1
OL308720.1
OL308721.1
OL308722.1
OL308723.1
OL308724.1
OL308725.1
OL308726.1
OL308727.1
OL308728.1
OL308729.1
OL308732.1
OL308733.1
OL308734.1
OL308735.1
OL308736.1
OL308737.1
OL308738.1
OL308739.1
OL308740.1
OL308741.1
OL308742.1
OL308743.1
OL308744.1
OL308745.1
OL308746.1
OL308747.1
OL308748.1
OL308749.1
OL308750.1
OL308751.1
OL308753.1
OL308755.1
OL308756.1
OL308757.1
OL308758.1
OL308759.1
OL308760.1
OL308763.1
OL308764.1
OL308765.1
OL308766.1
OL308767.1
OL308769.1
OL308770.1
OL308771.1
OL308772.1
OL308773.1
OL308774.1
OL308775.1
OL308776.1
OL308777.1
OL308779.1
OL308780.1
OL308781.1
OL308783.1
OL308784.1
OL308785.1
OL308786.1
OL308787.1
OL308788.1
OL308789.1
OL308790.1
OL308792.1
OL308793.1
OL308794.1
OL308796.1
OL308797.1
OL308798.1
OL308799.1
OL308801.1
OL308802.1
OL308803.1
OL308804.1
OL308806.1
OL308807.1
OL308808.1
OL308809.1
OL308811.1
OL308812.1
OL308813.1
OL308815.1
OL308817.1
OL308819.1
OL308820.1
OL308821.1
OL308822.1
OL308823.1
OL308825.1
OL308826.1
OL308827.1
OL308828.1
OL308829.1
OL308830.1
OL308831.1
OL308832.1
OL308833.1
OL308834.1
OL308835.1
OL308836.1
OL308837.1
OL308838.1
OL308840.1
OL308841.1
OL308842.1
OL308843.1
OL308844.1
OL308845.1
OL308846.1
OL308847.1
OL308848.1
OL308849.1
OL308850.1
OL308851.1
OL308852.1
OL308853.1
OL308854.1
OL308855.1
OL308856.1
OL308857.1
OL308858.1
OL308859.1
OL308860.1
OL308861.1
OL308862.1
OL308863.1
OL308865.1
OL308866.1
OL308867.1
OL308868.1
OL308869.1
OL308871.1
OL308872.1
OL308873.1
OL308874.1
OL308875.1
OL308876.1
OL308878.1
OL308879.1
OL308880.1
OL308881.1
OL308882.1
OL308883.1
OL308884.1
OL308885.1
OL308886.1
OL308887.1
OL308888.1
OL308889.1
OL308890.1
OL308891.1
OL308892.1
OL308893.1
OL308894.1
OL308895.1
OL308896.1
OL308897.1
OL308898.1
OL308899.1
OL308900.1
OL308901.1
OL308903.1
OL308904.1
OL308905.1
OL308907.1
OL308908.1
OL308909.1
OL308910.1
OL308911.1
OL308912.1
OL308913.1
OL308915.1
OL308916.1
OL308917.1
OL308918.1
OL308919.1
OL308920.1
OL308921.1
OL308923.1
OL308924.1
OL308925.1
OL308927.1
OL308928.1
OL308929.1
OL308930.1
OL308931.1
OL308933.1
OL308934.1
OL308935.1
OL308936.1
OL308937.1
OL308938.1
OL308939.1
OL308940.1
OL308941.1
OL308942.1
OL308943.1
OL308944.1
OL308945.1
OL308946.1
OL308948.1
OL308949.1
OL308950.1
OL308951.1
OL308952.1
OL308953.1
OL308954.1
OL308955.1
OL308956.1
OL308957.1
OL308958.1
OL308959.1
OL308960.1
OL308962.1
OL308964.1
OL308965.1
OL308966.1
OL308968.1
OL308969.1
OL308970.1
OL308971.1
OL308973.1
OL308974.1
OL308975.1
OL308977.1
OL308978.1
OL308979.1
OL308980.1
OL308981.1
OL308982.1
OL308986.1
OL308987.1
OL308988.1
OL308989.1
OL308990.1
OL308991.1
OL308994.1
OL308995.1
OL308996.1
OL308997.1
OL308999.1
OL309000.1
OL309001.1
OL309002.1
OL309003.1
OL309004.1
OL309005.1
OL309006.1
OL309008.1
OL309009.1
OL309012.1
OL309013.1
OL309016.1
OL309017.1
OL309018.1
OL309019.1
OL309020.1
OL309021.1
OL309022.1
OL309024.1
OL309027.1
OL309028.1
OL309029.1
OL309030.1
OL309031.1
OL309032.1
OL309034.1
OL309035.1
OL309036.1
OL309037.1
OL309038.1
OL309039.1
OL309040.1
OL309041.1
OL309042.1
OL309043.1
OL309044.1
OL309045.1
OL309046.1
OL309047.1
OL309048.1
OL309049.1
OL309050.1
OL309053.1
OL309055.1
OL309056.1
OL309058.1
OL309059.1
OL309060.1
OL309063.1
OL309064.1
OL309065.1
OL309066.1
OL309068.1
OL309069.1
OL309070.1
OL309071.1
OL309072.1
OL309074.1
OL309075.1
OL309076.1
OL309077.1
OL309078.1
OL309079.1
OL309081.1
OL309082.1
OL309083.1
OL309084.1
OL309085.1
OL309086.1
OL309087.1
OL309088.1
OL309089.1
OL309090.1
OL309091.1
OL309092.1
OL309093.1
OL309094.1
OL309095.1
OL309096.1
OL309098.1
OL309099.1
OL309101.1
OL309102.1
OL309103.1
OL309104.1
OL309105.1
OL309106.1
OL309107.1
OL309108.1
OL309109.1
OL309110.1
OL309111.1
OL309112.1
OL309113.1
OL309114.1
OL309115.1
OL309116.1
OL309117.1
OL309118.1
OL309119.1
OL309120.1
OL309121.1
OL309122.1
OL309124.1
OL309125.1
OL309126.1
OL309127.1
OL309128.1
OL309129.1
OL309130.1
OL309131.1
OL309133.1
OL309134.1
OL309135.1
OL309136.1
OL309137.1
OL309138.1
OL309139.1
OL309140.1
OL309141.1
OL309143.1
OL309144.1
OL309145.1
OL309146.1
OL309147.1
OL309148.1
OL309149.1
OL309150.1
OL309151.1
OL309152.1
OL309153.1
OL309154.1
OL309155.1
OL309156.1
OL309157.1
OL309158.1
OL309160.1
OL309161.1
OL309162.1
OL309163.1
OL309164.1
OL309165.1
OL309166.1
OL309168.1
OL309169.1
OL309171.1
OL309172.1
OL309173.1
OL309174.1
OL309175.1
OL309176.1
OL309177.1
OL309178.1
OL309179.1
OL309180.1
OL309182.1
OL309183.1
OL309184.1
OL309185.1
OL309186.1
OL309187.1
OL309188.1
OL309189.1
OL309190.1
OL309191.1
OL309192.1
OL309193.1
OL309197.1
OL309198.1
OL309199.1
OL309200.1
OL309201.1
OL309202.1
OL309203.1
OL309204.1
OL309205.1
OL309207.1
OL309208.1
OL309210.1
OL309211.1
OL309212.1
OL309213.1
OL309214.1
OL309216.1
OL309217.1
OL309218.1
OL309219.1
OL309220.1
OL309221.1
OL309222.1
OL309223.1
OL309224.1
OL309225.1
OL309226.1
OL309227.1
OL309228.1
OL309229.1
OL309230.1
OL309233.1
OL309234.1
OL309235.1
OL309236.1
OL309237.1
OL309238.1
OL309239.1
OL309240.1
OL309241.1
OL309242.1
OL309243.1
OL309244.1
OL309245.1
OL309246.1
OL309247.1
OL309248.1
OL309250.1
OL309252.1
OL309253.1
OL309254.1
OL309255.1
OL309257.1
OL309258.1
OL309259.1
OL309260.1
OL309261.1
OL309262.1
OL309263.1
OL309264.1
OL309265.1
OL309266.1
OL309267.1
OL309268.1
OL309269.1
OL309270.1
OL309272.1
OL309273.1
OL309274.1
OL309275.1
OL309276.1
OL309277.1
OL309278.1
OL309279.1
OL309280.1
OL309281.1
OL309282.1
OL309283.1
OL309284.1
OL309285.1
OL309286.1
OL309287.1
OL309288.1
OL309289.1
OL309290.1
OL309291.1
OL309292.1
OL309293.1
OL309294.1
OL309296.1
OL309297.1
OL309298.1
OL309299.1
OL309300.1
OL309301.1
OL309303.1
OL309304.1
OL309306.1
OL309307.1
OL309308.1
OL309309.1
OL309310.1
OL309311.1
OL309312.1
OL309313.1
OL309314.1
OL309315.1
OL309317.1
OL309318.1
OL309320.1
OL309321.1
OL309322.1
OL309323.1
OL309324.1
OL309325.1
OL309326.1
OL309327.1
OL309328.1
OL309329.1
OL309331.1
OL309332.1
OL309333.1
OL309335.1
OL309336.1
OL309337.1
OL309339.1
OL309340.1
OL309341.1
OL309342.1
OL309344.1
OL309345.1
OL309347.1
OL309348.1
OL309349.1
OL309350.1
OL309351.1
OL309352.1
OL309353.1
OL309354.1
OL309355.1
OL309356.1
OL309357.1
OL309358.1
OL309359.1
OL309360.1
OL309361.1
OL309363.1
OL309364.1
OL309365.1
OL309366.1
OL309367.1
OL309368.1
OL309370.1
OL309371.1
OL309372.1
OL309373.1
OL309374.1
OL309375.1
OL309376.1
OL309377.1
OL309378.1
OL309379.1
OL309380.1
OL309381.1
OL309382.1
OL309383.1
OL309385.1
OL309386.1
OL309387.1
OL309388.1
OL309389.1
OL309390.1
OL309391.1
OL309392.1
OL309393.1
OL309394.1
OL309396.1
OL309397.1
OL309398.1
OL309399.1
OL309400.1
OL309401.1
OL309403.1
OL309404.1
OL309405.1
OL309406.1
OL309407.1
OL309408.1
OL309409.1
OL309411.1
OL309412.1
OL309413.1
OL309414.1
OL309415.1
OL309416.1
OL309417.1
OL309418.1
OL309419.1
OL309420.1
OL309421.1
OL309422.1
OL309423.1
OL309425.1
OL309427.1
OL309429.1
OL309430.1
OL309431.1
OL309432.1
OL309433.1
OL309434.1
OL309435.1
OL309436.1
OL309437.1
OL309438.1
OL309439.1
OL309440.1
OL309442.1
OL309443.1
OL309444.1
OL309445.1
OL309446.1
OL309448.1
OL309449.1
OL309450.1
OL309451.1
OL309453.1
OL309454.1
OL309455.1
OL309456.1
OL309457.1
OL309458.1
OL309459.1
OL309460.1
OL309461.1
OL309462.1
OL309463.1
OL309464.1
OL309465.1
OL309466.1
OL309467.1
OL309468.1
OL309469.1
OL309470.1
OL309471.1
OL309472.1
OL309473.1
OL309474.1
OL309475.1
OL309476.1
OL309477.1
OL309478.1
OL309479.1
OL309480.1
OL309481.1
OL309482.1
OL309483.1
OL309484.1
OL309486.1
OL309490.1
OL309491.1
OL309492.1
OL309493.1
OL309494.1
OL309495.1
OL309496.1
OL309497.1
OL309498.1
OL309499.1
OL309500.1
OL309501.1
OL309502.1
OL309503.1
OL309504.1
OL309505.1
OL309506.1
OL309507.1
OL309508.1
OL309509.1
OL309510.1
OL309511.1
OL309512.1
OL309513.1
OL309514.1
OL309515.1
OL309517.1
OL309518.1
OL309519.1
OL309520.1
OL309521.1
OL309522.1
OL309523.1
OL309524.1
OL309525.1
OL309526.1
OL309527.1
OL309528.1
OL309529.1
OL309530.1
OL309531.1
OL309532.1
OL309533.1
OL309534.1
OL309535.1
OL309537.1
OL309538.1
OL309539.1
OL309540.1
OL309541.1
OL309542.1
OL309543.1
OL309544.1
OL309546.1
OL309548.1
OL309549.1
OL309550.1
OL309551.1
OL309552.1
OL309554.1
OL309555.1
OL309556.1
OL309557.1
OL309559.1
OL309560.1
OL309561.1
OL309562.1
OL309563.1
OL309564.1
OL309565.1
OL309566.1
OL309567.1
OL309568.1
OL309569.1
OL309570.1
OL309572.1
OL309573.1
OL309574.1
OL309576.1
OL309577.1
OL309578.1
OL309579.1
OL309581.1
OL309582.1
OL309583.1
OL309584.1
OL309585.1
OL309586.1
OL309587.1
OL309589.1
OL309590.1
OL309591.1
OL309592.1
OL309593.1
OL309595.1
OL309596.1
OL309597.1
OL309598.1
OL309600.1
OL309601.1
OL309602.1
OL309603.1
OL309604.1
OL309605.1
OL309606.1
OL309608.1
OL309609.1
OL309611.1
OL309612.1
OL309613.1
OL309614.1
OL309615.1
OL309616.1
OL309617.1
OL309618.1
OL309619.1
OL309620.1
OL309621.1
OL309622.1
OL309623.1
OL309624.1
OL309625.1
OL309626.1
OL309627.1
OL309628.1
OL309629.1
OL309631.1
OL309632.1
OL309633.1
OL309634.1
OL309635.1
OL309636.1
OL309638.1
OL309639.1
OL309640.1
OL309643.1
OL309644.1
OL309646.1
OL309648.1
OL309649.1
OL309650.1
OL309651.1
OL309652.1
OL309654.1
OL309655.1
OL309656.1
OL309657.1
OL309658.1
OL309659.1
OL309660.1
OL309662.1
OL309664.1
OL309665.1
OL309666.1
OL309667.1
OL309668.1
OL309669.1
OL309670.1
OL309671.1
OL309672.1
OL309673.1
OL309674.1
OL309679.1
OL309704.1
OL309735.1
OL309745.1
OL309751.1
OL309773.1
OL309791.1
OL309793.1
OL309800.1
OL309804.1
OL309812.1
OL309861.1
OL309874.1
OL309884.1
OL309905.1
OL310289.1
OL310290.1
OL310291.1
OL310292.1
OL310293.1
OL310294.1
OL310295.1
OL310296.1
OL310297.1
OL310298.1
OL310299.1
OL310300.1
OL310301.1
OL310302.1
OL310303.1
OL310304.1
OL310305.1
OL310306.1
OL310307.1
OL310308.1
OL310309.1
OL310310.1
OL310311.1
OL310312.1
OL310313.1
OL310314.1
OL310315.1
OL310316.1
OL310317.1
OL310318.1
OL310319.1
OL310320.1
OL310321.1
OL310322.1
OL310323.1
OL310324.1
OL310325.1
OL310326.1
OL310327.1
OL310328.1
OL310329.1
OL310330.1
OL310331.1
OL310332.1
OL310333.1
OL310334.1
OL310335.1
OL310336.1
OL310337.1
OL310338.1
OL310339.1
OL310340.1
OL310341.1
OL310342.1
OL310343.1
OL310344.1
OL310345.1
OL310346.1
OL310347.1
OL310348.1
OL310349.1
OL310350.1
OL310351.1
OL310352.1
OL310353.1
OL310354.1
OL310355.1
OL310356.1
OL310357.1
OL310358.1
OL310359.1
OL310360.1
OL310361.1
OL310362.1
OL310363.1
OL310364.1
OL310365.1
OL310366.1
OL310367.1
OL310368.1
OL310369.1
OL310370.1
OL310371.1
OL310372.1
OL310373.1
OL310374.1
OL310375.1
OL310376.1
OL310377.1
OL310378.1
OL310379.1
OL310380.1
OL310381.1
OL310382.1
OL310383.1
OL310384.1
OL310385.1
OL310386.1
OL310387.1
OL310388.1
OL310389.1
OL310390.1
OL310391.1
OL310392.1
OL310393.1
OL310394.1
OL310395.1
OL310396.1
OL310397.1
OL310398.1
OL310399.1
OL310400.1
OL310401.1
OL310402.1
OL310403.1
OL310404.1
OL310405.1
OL310406.1
OL310407.1
OL310408.1
OL310409.1
OL310410.1
OL310411.1
OL310412.1
OL310413.1
OL310414.1
OL310415.1
OL310416.1
OL310417.1
OL310418.1
OL310419.1
OL310420.1
OL310421.1
OL310422.1
OL310423.1
OL310424.1
OL310425.1
OL310426.1
OL310427.1
OL310428.1
OL310429.1
OL310430.1
OL310431.1
OL310432.1
OL310433.1
OL310434.1
OL310435.1
OL310436.1
OL310437.1
OL310438.1
OL310439.1
OL310440.1
OL310441.1
OL310442.1
OL310443.1
OL310444.1
OL310445.1
OL310446.1
OL310447.1
OL310448.1
OL310449.1
OL310450.1
OL310451.1
OL310452.1
OL310453.1
OL310454.1
OL310455.1
OL310456.1
OL310457.1
OL310458.1
OL310459.1
OL310460.1
OL310461.1
OL310462.1
OL310753.1
OL310754.1
OL310755.1
OL310756.1
OL310757.1
OL310758.1
OL310759.1
OL310760.1
OL310761.1
OL310762.1
OL310763.1
OL310764.1
OL310765.1
OL310766.1
OL310767.1
OL310768.1
OL310769.1
OL310770.1
OL310771.1
OL310772.1
OL310773.1
OL310774.1
OL310775.1
OL310776.1
OL310777.1
OL310778.1
OL310779.1
OL310780.1
OL310781.1
OL310782.1
OL310783.1
OL310784.1
OL310785.1
OL310786.1
OL310787.1
OL310788.1
OL310789.1
OL310790.1
OL310791.1
OL310792.1
OL310793.1
OL310794.1
OL310795.1
OL310796.1
OL310797.1
OL310798.1
OL310799.1
OL310800.1
OL310801.1
OL310802.1
OL310803.1
OL310804.1
OL310805.1
OL310806.1
OL310807.1
OL310808.1
OL310809.1
OL310810.1
OL310811.1
OL310812.1
OL310813.1
OL310814.1
OL310815.1
OL310816.1
OL310862.1
OL310863.1
OL310864.1
OL310865.1
OL310866.1
OL310867.1
OL310868.1
OL310869.1
OL310870.1
OL310871.1
OL310872.1
OL310873.1
OL310874.1
OL310875.1
OL310876.1
OL310877.1
OL310878.1
OL310879.1
OL310880.1
OL310881.1
OL310882.1
OL310883.1
OL310884.1
OL310885.1
OL310886.1
OL310887.1
OL310888.1
OL310889.1
OL310890.1
OL310891.1
OL310892.1
OL310893.1
OL310894.1
OL310895.1
OL310896.1
OL310897.1
OL311051.1
OL311052.1
OL311053.1
OL311054.1
OL311055.1
OL311056.1
OL311057.1
OL311058.1
OL311059.1
OL311060.1
OL311061.1
OL312051.1
OL312052.1
OL312053.1
OL312054.1
OL312055.1
OL312056.1
OL312057.1
OL312059.1
OL312060.1
OL312061.1
OL312062.1
OL312063.1
OL312064.1
OL312065.1
OL312066.1
OL312067.1
OL312069.1
OL312070.1
OL312071.1
OL312706.1
OL312707.1
OL312708.1
OL312709.1
OL312710.1
OL312711.1
OL312712.1
OL312713.1
OL312714.1
OL312715.1
OL312716.1
OL312717.1
OL312718.1
OL312719.1
OL312720.1
OL312721.1
OL312722.1
OL312723.1
OL312724.1
OL312725.1
OL312726.1
OL312727.1
OL312728.1
OL312729.1
OL312730.1
OL312731.1
OL312732.1
OL312733.1
OL312734.1
OL312735.1
OL312736.1
OL312737.1
OL312738.1
OL312739.1
OL312740.1
OL312741.1
OL312742.1
OL312743.1
OL312744.1
OL312745.1
OL312746.1
OL312747.1
OL312748.1
OL312749.1
OL312750.1
OL312751.1
OL312752.1
OL312753.1
OL312754.1
OL312755.1
OL312756.1
OL312757.1
OL312758.1
OL312759.1
OL312760.1
OL312761.1
OL312762.1
OL312765.1
OL312766.1
OL312767.1
OL312768.1
OL312769.1
OL312770.1
OL312771.1
OL312772.1
OL312773.1
OL312774.1
OL312775.1
OL312776.1
OL312777.1
OL312778.1
OL312779.1
OL312780.1
OL312781.1
OL312782.1
OL312783.1
OL312784.1
OL312785.1
OL312786.1
OL312787.1
OL312788.1
OL312789.1
OL312790.1
OL312791.1
OL312792.1
OL312793.1
OL312794.1
OL312795.1
OL312796.1
OL312797.1
OL312798.1
OL312799.1
OL312800.1
OL312801.1
OL312802.1
OL312803.1
OL312804.1
OL312805.1
OL312806.1
OL312807.1
OL312808.1
OL312809.1
OL312810.1
OL312811.1
OL312812.1
OL312813.1
OL312814.1
OL312815.1
OL312816.1
OL312817.1
OL312818.1
OL312819.1
OL312820.1
OL312821.1
OL312822.1
OL312823.1
OL312824.1
OL312825.1
OL312826.1
OL312827.1
OL312828.1
OL312829.1
OL312830.1
OL312831.1
OL312832.1
OL312833.1
OL312834.1
OL312835.1
OL312836.1
OL312837.1
OL312838.1
OL312839.1
OL312840.1
OL312841.1
OL312842.1
OL312843.1
OL312844.1
OL312845.1
OL312846.1
OL312847.1
OL312848.1
OL312849.1
OL312850.1
OL312851.1
OL312852.1
OL312853.1
OL312854.1
OL312855.1
OL312856.1
OL312857.1
OL312858.1
OL312859.1
OL312860.1
OL312861.1
OL312862.1
OL312863.1
OL312864.1
OL312865.1
OL312866.1
OL312867.1
OL312868.1
OL312869.1
OL312870.1
OL312871.1
OL312872.1
OL312873.1
OL312874.1
OL312875.1
OL312876.1
OL312877.1
OL312878.1
OL312879.1
OL312880.1
OL312881.1
OL312882.1
OL312883.1
OL312884.1
OL312885.1
OL312886.1
OL312887.1
OL312888.1
OL312889.1
OL312890.1
OL312891.1
OL312892.1
OL312893.1
OL312894.1
OL312895.1
OL312896.1
OL312897.1
OL312898.1
OL312899.1
OL312900.1
OL312901.1
OL312902.1
OL312903.1
OL312904.1
OL312905.1
OL312906.1
OL312907.1
OL312908.1
OL312909.1
OL312910.1
OL312911.1
OL312912.1
OL312913.1
OL312914.1
OL312915.1
OL312916.1
OL312917.1
OL312918.1
OL312919.1
OL312920.1
OL312921.1
OL312922.1
OL312923.1
OL312924.1
OL312925.1
OL312926.1
OL312927.1
OL312928.1
OL312929.1
OL312930.1
OL312931.1
OL312932.1
OL312933.1
OL312934.1
OL312935.1
OL312936.1
OL312937.1
OL312938.1
OL312939.1
OL312940.1
OL312941.1
OL312942.1
OL312943.1
OL312944.1
OL312945.1
OL312946.1
OL312947.1
OL312948.1
OL312949.1
OL312950.1
OL312951.1
OL312952.1
OL312953.1
OL312954.1
OL312955.1
OL312956.1
OL312957.1
OL312958.1
OL312959.1
OL312960.1
OL312961.1
OL312962.1
OL312963.1
OL312964.1
OL312965.1
OL312966.1
OL312967.1
OL312968.1
OL312969.1
OL312970.1
OL312971.1
OL312972.1
OL312973.1
OL312974.1
OL312975.1
OL312976.1
OL312977.1
OL312978.1
OL312979.1
OL312980.1
OL312981.1
OL312982.1
OL312983.1
OL312984.1
OL312985.1
OL312986.1
OL312987.1
OL312988.1
OL312989.1
OL312990.1
OL312991.1
OL312992.1
OL312993.1
OL312994.1
OL312995.1
OL312996.1
OL312997.1
OL312998.1
OL312999.1
OL313000.1
OL313001.1
OL313002.1
OL313003.1
OL313004.1
OL313005.1
OL313006.1
OL313007.1
OL313008.1
OL313009.1
OL313010.1
OL313011.1
OL313012.1
OL313013.1
OL313014.1
OL313015.1
OL313016.1
OL313017.1
OL313018.1
OL313019.1
OL313020.1
OL313021.1
OL313022.1
OL313023.1
OL313024.1
OL313025.1
OL313026.1
OL313027.1
OL313028.1
OL313029.1
OL313030.1
OL313031.1
OL313032.1
OL313033.1
OL313034.1
OL313035.1
OL313036.1
OL313037.1
OL313038.1
OL313039.1
OL313040.1
OL313041.1
OL313042.1
OL313043.1
OL313044.1
OL313045.1
OL313046.1
OL313047.1
OL313048.1
OL313049.1
OL313050.1
OL313051.1
OL313052.1
OL313053.1
OL313054.1
OL313055.1
OL313056.1
OL313057.1
OL313058.1
OL313059.1
OL313060.1
OL313061.1
OL313062.1
OL313063.1
OL313064.1
OL313065.1
OL313066.1
OL313067.1
OL313068.1
OL313069.1
OL313070.1
OL313071.1
OL313072.1
OL313073.1
OL313074.1
OL313075.1
OL313076.1
OL313077.1
OL313078.1
OL313079.1
OL313080.1
OL313081.1
OL313082.1
OL313083.1
OL313084.1
OL313085.1
OL313086.1
OL313087.1
OL313088.1
OL313089.1
OL313090.1
OL313091.1
OL313092.1
OL313093.1
OL313094.1
OL313095.1
OL313096.1
OL313097.1
OL313098.1
OL313099.1
OL313100.1
OL313101.1
OL313102.1
OL313103.1
OL313104.1
OL313105.1
OL313106.1
OL313107.1
OL313108.1
OL313109.1
OL313110.1
OL313111.1
OL313112.1
OL313113.1
OL313114.1
OL313115.1
OL313116.1
OL313117.1
OL313118.1
OL313119.1
OL313120.1
OL313121.1
OL313122.1
OL313123.1
OL313124.1
OL313125.1
OL313126.1
OL313127.1
OL313128.1
OL313129.1
OL313130.1
OL313131.1
OL313132.1
OL313133.1
OL313134.1
OL313135.1
OL313136.1
OL313137.1
OL313138.1
OL313139.1
OL313140.1
OL313141.1
OL313142.1
OL313143.1
OL313144.1
OL313145.1
OL313146.1
OL313147.1
OL313148.1
OL313149.1
OL313150.1
OL313151.1
OL313152.1
OL313153.1
OL313154.1
OL313155.1
OL313156.1
OL313157.1
OL313158.1
OL313159.1
OL313160.1
OL313161.1
OL313162.1
OL313163.1
OL313164.1
OL313165.1
OL313166.1
OL313167.1
OL313168.1
OL313169.1
OL313170.1
OL313171.1
OL313172.1
OL313173.1
OL313174.1
OL313175.1
OL313176.1
OL313177.1
OL313178.1
OL313179.1
OL313180.1
OL313181.1
OL313182.1
OL313183.1
OL313184.1
OL313185.1
OL313186.1
OL313187.1
OL313188.1
OL313189.1
OL313190.1
OL313191.1
OL313192.1
OL313193.1
OL313194.1
OL313195.1
OL313196.1
OL313197.1
OL313198.1
OL313199.1
OL313200.1
OL313201.1
OL313202.1
OL313203.1
OL313204.1
OL313205.1
OL313206.1
OL313207.1
OL313208.1
OL313209.1
OL313210.1
OL313211.1
OL313212.1
OL313213.1
OL313214.1
OL313215.1
OL313216.1
OL313217.1
OL313218.1
OL313219.1
OL313220.1
OL313221.1
OL313222.1
OL313223.1
OL313224.1
OL313225.1
OL313226.1
OL313227.1
OL313228.1
OL313229.1
OL313230.1
OL313231.1
OL313232.1
OL313233.1
OL313234.1
OL313235.1
OL313236.1
OL313237.1
OL313238.1
OL313239.1
OL313240.1
OL313241.1
OL313242.1
OL313243.1
OL313244.1
OL313245.1
OL313246.1
OL313247.1
OL313248.1
OL313249.1
OL313250.1
OL313251.1
OL313252.1
OL313253.1
OL313254.1
OL313255.1
OL313256.1
OL313257.1
OL313258.1
OL313259.1
OL313260.1
OL313261.1
OL313262.1
OL313263.1
OL313264.1
OL313265.1
OL313266.1
OL313267.1
OL313268.1
OL313269.1
OL313270.1
OL313271.1
OL313272.1
OL313273.1
OL313274.1
OL313275.1
OL313276.1
OL313277.1
OL313278.1
OL313279.1
OL313280.1
OL313281.1
OL313282.1
OL313283.1
OL313284.1
OL313285.1
OL313286.1
OL313287.1
OL313288.1
OL313289.1
OL313290.1
OL313291.1
OL313292.1
OL313293.1
OL313294.1
OL313295.1
OL313296.1
OL313297.1
OL313298.1
OL313299.1
OL313300.1
OL313301.1
OL313302.1
OL313303.1
OL313304.1
OL313305.1
OL313306.1
OL313307.1
OL313308.1
OL313309.1
OL313310.1
OL313311.1
OL313312.1
OL313313.1
OL313314.1
OL313315.1
OL313316.1
OL313317.1
OL313318.1
OL313319.1
OL313320.1
OL313321.1
OL313322.1
OL313323.1
OL313324.1
OL313325.1
OL313326.1
OL313327.1
OL313328.1
OL313329.1
OL313330.1
OL313331.1
OL313332.1
OL313333.1
OL313334.1
OL313335.1
OL313336.1
OL313337.1
OL313338.1
OL313339.1
OL313340.1
OL313341.1
OL313342.1
OL313343.1
OL313344.1
OL313345.1
OL313346.1
OL313347.1
OL313348.1
OL313349.1
OL313350.1
OL313351.1
OL313352.1
OL313353.1
OL313354.1
OL313355.1
OL313356.1
OL313357.1
OL313358.1
OL313359.1
OL313360.1
OL313361.1
OL313362.1
OL313363.1
OL313364.1
OL313365.1
OL313366.1
OL313367.1
OL313368.1
OL313369.1
OL313370.1
OL313371.1
OL313372.1
OL313373.1
OL313374.1
OL313375.1
OL313376.1
OL313377.1
OL313378.1
OL313379.1
OL313380.1
OL313381.1
OL313382.1
OL313383.1
OL313384.1
OL313385.1
OL313386.1
OL313387.1
OL313388.1
OL313389.1
OL313390.1
OL313391.1
OL313392.1
OL313393.1
OL313394.1
OL313395.1
OL313396.1
OL313397.1
OL313398.1
OL313399.1
OL313400.1
OL313401.1
OL313402.1
OL313403.1
OL313404.1
OL313405.1
OL313406.1
OL313407.1
OL313408.1
OL313409.1
OL313410.1
OL313411.1
OL313412.1
OL313413.1
OL313414.1
OL313415.1
OL313416.1
OL313417.1
OL313418.1
OL313419.1
OL313420.1
OL313421.1
OL313422.1
OL313423.1
OL313424.1
OL313425.1
OL313426.1
OL313427.1
OL313428.1
OL313429.1
OL313430.1
OL313431.1
OL313432.1
OL313433.1
OL313434.1
OL313435.1
OL313436.1
OL313437.1
OL313438.1
OL313439.1
OL313440.1
OL313441.1
OL313442.1
OL313443.1
OL313444.1
OL313445.1
OL313446.1
OL313447.1
OL313448.1
OL313449.1
OL313450.1
OL313451.1
OL313452.1
OL313453.1
OL313454.1
OL313455.1
OL313456.1
OL313457.1
OL313458.1
OL313459.1
OL313460.1
OL313461.1
OL313462.1
OL313463.1
OL313464.1
OL313465.1
OL313466.1
OL313467.1
OL313468.1
OL313469.1
OL313470.1
OL313471.1
OL313472.1
OL313473.1
OL313474.1
OL313475.1
OL313476.1
OL313477.1
OL313478.1
OL313479.1
OL313480.1
OL313481.1
OL313482.1
OL313483.1
OL313484.1
OL313485.1
OL313486.1
OL313487.1
OL313488.1
OL313489.1
OL313490.1
OL313491.1
OL313492.1
OL313493.1
OL313494.1
OL313495.1
OL313496.1
OL313497.1
OL313498.1
OL313499.1
OL313500.1
OL313501.1
OL313502.1
OL313503.1
OL313504.1
OL313505.1
OL313506.1
OL313507.1
OL313508.1
OL313509.1
OL313510.1
OL313511.1
OL313512.1
OL313513.1
OL313514.1
OL313515.1
OL313516.1
OL313517.1
OL313518.1
OL313519.1
OL313520.1
OL313521.1
OL313522.1
OL313523.1
OL313524.1
OL313525.1
OL313526.1
OL313527.1
OL313528.1
OL313529.1
OL313530.1
OL313531.1
OL313532.1
OL313533.1
OL313534.1
OL313535.1
OL313536.1
OL313537.1
OL313538.1
OL313539.1
OL313540.1
OL313541.1
OL313542.1
OL313543.1
OL313544.1
OL313545.1
OL313546.1
OL313547.1
OL313548.1
OL313549.1
OL313550.1
OL313551.1
OL313552.1
OL313553.1
OL313554.1
OL313555.1
OL313556.1
OL313557.1
OL313558.1
OL313559.1
OL313560.1
OL313561.1
OL313562.1
OL313563.1
OL313564.1
OL313565.1
OL313566.1
OL313567.1
OL313568.1
OL313569.1
OL313570.1
OL313571.1
OL313572.1
OL313573.1
OL313574.1
OL313575.1
OL313576.1
OL313577.1
OL313578.1
OL313579.1
OL313580.1
OL313581.1
OL313582.1
OL313583.1
OL313584.1
OL313585.1
OL313586.1
OL313587.1
OL313588.1
OL313589.1
OL313590.1
OL313591.1
OL313592.1
OL313593.1
OL313594.1
OL313595.1
OL313596.1
OL313597.1
OL313598.1
OL313599.1
OL313600.1
OL313601.1
OL313602.1
OL313603.1
OL313604.1
OL313605.1
OL313606.1
OL313607.1
OL313608.1
OL313609.1
OL313610.1
OL313611.1
OL313612.1
OL313613.1
OL313614.1
OL313615.1
OL313616.1
OL313617.1
OL313618.1
OL313619.1
OL313620.1
OL313621.1
OL313622.1
OL313623.1
OL313624.1
OL313625.1
OL313626.1
OL313627.1
OL313628.1
OL313629.1
OL313630.1
OL313631.1
OL313632.1
OL313633.1
OL313634.1
OL313635.1
OL313636.1
OL313637.1
OL313638.1
OL313639.1
OL313640.1
OL313641.1
OL313642.1
OL313643.1
OL313644.1
OL313645.1
OL313646.1
OL313647.1
OL313648.1
OL313649.1
OL313650.1
OL313651.1
OL313652.1
OL313653.1
OL313654.1
OL313655.1
OL313656.1
OL313657.1
OL313658.1
OL313659.1
OL313660.1
OL313661.1
OL313662.1
OL313663.1
OL313664.1
OL313665.1
OL313666.1
OL313667.1
OL313668.1
OL313669.1
OL313670.1
OL313671.1
OL313672.1
OL313673.1
OL313674.1
OL313675.1
OL313676.1
OL313677.1
OL313678.1
OL313679.1
OL313680.1
OL313681.1
OL313682.1
OL313683.1
OL313684.1
OL313685.1
OL313686.1
OL313687.1
OL313688.1
OL313689.1
OL313690.1
OL313691.1
OL313692.1
OL313693.1
OL313694.1
OL313695.1
OL313696.1
OL313697.1
OL313698.1
OL313699.1
OL313700.1
OL313701.1
OL313702.1
OL313703.1
OL313704.1
OL313705.1
OL313706.1
OL313707.1
OL313708.1
OL313709.1
OL313710.1
OL313711.1
OL313712.1
OL313713.1
OL313714.1
OL313715.1
OL313716.1
OL313717.1
OL313718.1
OL313719.1
OL313720.1
OL313721.1
OL313722.1
OL313723.1
OL313724.1
OL313725.1
OL313726.1
OL313727.1
OL313728.1
OL313729.1
OL313730.1
OL313731.1
OL313732.1
OL313733.1
OL313734.1
OL313735.1
OL313736.1
OL313737.1
OL313738.1
OL313739.1
OL313740.1
OL313741.1
OL313742.1
OL313743.1
OL313744.1
OL313745.1
OL313746.1
OL313747.1
OL313748.1
OL313749.1
OL313750.1
OL313751.1
OL313752.1
OL313753.1
OL313754.1
OL313755.1
OL313756.1
OL313757.1
OL313758.1
OL313759.1
OL313760.1
OL313761.1
OL313762.1
OL313763.1
OL313764.1
OL313765.1
OL313766.1
OL313767.1
OL313768.1
OL313769.1
OL313770.1
OL313771.1
OL313772.1
OL313773.1
OL313774.1
OL313775.1
OL313776.1
OL313777.1
OL313778.1
OL313779.1
OL313780.1
OL313781.1
OL313782.1
OL313783.1
OL313784.1
OL313785.1
OL313786.1
OL313787.1
OL313788.1
OL313789.1
OL313790.1
OL313791.1
OL313792.1
OL313793.1
OL313794.1
OL313795.1
OL313796.1
OL313797.1
OL313798.1
OL313799.1
OL313800.1
OL313801.1
OL313802.1
OL313803.1
OL313804.1
OL313805.1
OL313806.1
OL313807.1
OL313808.1
OL313809.1
OL313810.1
OL313811.1
OL313812.1
OL313813.1
OL313814.1
OL313815.1
OL313816.1
OL313817.1
OL313818.1
OL313819.1
OL313820.1
OL313821.1
OL313822.1
OL313823.1
OL313824.1
OL313825.1
OL313826.1
OL313827.1
OL313828.1
OL313829.1
OL313830.1
OL313831.1
OL313832.1
OL313833.1
OL313834.1
OL313835.1
OL313836.1
OL313837.1
OL313838.1
OL313839.1
OL313840.1
OL313841.1
OL313842.1
OL313843.1
OL313844.1
OL313845.1
OL313846.1
OL313847.1
OL313848.1
OL313849.1
OL313850.1
OL313851.1
OL313852.1
OL313853.1
OL313854.1
OL313855.1
OL313856.1
OL313857.1
OL313858.1
OL313859.1
OL313860.1
OL313861.1
OL313862.1
OL313863.1
OL313864.1
OL313865.1
OL313866.1
OL313867.1
OL313868.1
OL313869.1
OL313870.1
OL313871.1
OL313872.1
OL313873.1
OL313874.1
OL313875.1
OL313876.1
OL313877.1
OL313878.1
OL313879.1
OL313880.1
OL313881.1
OL313882.1
OL313883.1
OL313884.1
OL313885.1
OL313886.1
OL313887.1
OL313888.1
OL313889.1
OL313890.1
OL313891.1
OL313892.1
OL313893.1
OL313894.1
OL313895.1
OL313896.1
OL313897.1
OL313898.1
OL313899.1
OL313900.1
OL313901.1
OL313902.1
OL313903.1
OL313904.1
OL313905.1
OL313906.1
OL313907.1
OL313908.1
OL313909.1
OL313910.1
OL313911.1
OL313912.1
OL313913.1
OL313914.1
OL313915.1
OL313916.1
OL313917.1
OL313918.1
OL313919.1
OL313920.1
OL313921.1
OL313922.1
OL313923.1
OL313924.1
OL313925.1
OL313926.1
OL313927.1
OL313928.1
OL313929.1
OL313930.1
OL313931.1
OL313932.1
OL313933.1
OL313934.1
OL313935.1
OL313936.1
OL313937.1
OL313938.1
OL313939.1
OL313940.1
OL313941.1
OL313942.1
OL313943.1
OL313944.1
OL313945.1
OL313946.1
OL313947.1
OL313948.1
OL313949.1
OL313950.1
OL313951.1
OL313952.1
OL313953.1
OL313954.1
OL313955.1
OL313956.1
OL313957.1
OL313958.1
OL313959.1
OL313960.1
OL313961.1
OL313962.1
OL313963.1
OL313964.1
OL313965.1
OL313966.1
OL313967.1
OL313968.1
OL313969.1
OL313970.1
OL313971.1
OL313972.1
OL313973.1
OL313974.1
OL313975.1
OL313976.1
OL313977.1
OL313978.1
OL313979.1
OL313980.1
OL313981.1
OL313982.1
OL313983.1
OL313984.1
OL313985.1
OL313986.1
OL313987.1
OL313988.1
OL313989.1
OL313990.1
OL313991.1
OL313992.1
OL313993.1
OL313994.1
OL313995.1
OL313996.1
OL313997.1
OL313998.1
OL313999.1
OL314000.1
OL314001.1
OL314002.1
OL314003.1
OL314004.1
OL314005.1
OL314006.1
OL314007.1
OL314008.1
OL314009.1
OL314010.1
OL314011.1
OL314012.1
OL314013.1
OL314014.1
OL314015.1
OL314016.1
OL314017.1
OL314018.1
OL314019.1
OL314020.1
OL314021.1
OL314022.1
OL314023.1
OL314024.1
OL314025.1
OL314026.1
OL314027.1
OL314028.1
OL314029.1
OL314030.1
OL314031.1
OL314032.1
OL314033.1
OL314034.1
OL314035.1
OL314036.1
OL314037.1
OL314038.1
OL314039.1
OL314040.1
OL314041.1
OL314042.1
OL314043.1
OL314044.1
OL314045.1
OL314046.1
OL314047.1
OL314048.1
OL314049.1
OL314050.1
OL314051.1
OL314052.1
OL314053.1
OL314054.1
OL314055.1
OL314056.1
OL314057.1
OL314058.1
OL314059.1
OL314060.1
OL314061.1
OL314062.1
OL314063.1
OL314064.1
OL314065.1
OL314066.1
OL314067.1
OL314068.1
OL314069.1
OL314070.1
OL314071.1
OL314072.1
OL314073.1
OL314074.1
OL314075.1
OL314076.1
OL314077.1
OL314078.1
OL314079.1
OL314080.1
OL314081.1
OL314082.1
OL314083.1
OL314084.1
OL314085.1
OL314086.1
OL314087.1
OL314088.1
OL314089.1
OL314090.1
OL314091.1
OL314092.1
OL314093.1
OL314094.1
OL314095.1
OL314096.1
OL314097.1
OL314098.1
OL314099.1
OL314100.1
OL314101.1
OL314102.1
OL314103.1
OL314104.1
OL314105.1
OL314106.1
OL314107.1
OL314108.1
OL314109.1
OL314110.1
OL314111.1
OL314112.1
OL314113.1
OL314114.1
OL314115.1
OL314116.1
OL314117.1
OL314118.1
OL314119.1
OL314120.1
OL314121.1
OL314122.1
OL314123.1
OL314124.1
OL314125.1
OL314126.1
OL314127.1
OL314128.1
OL314129.1
OL314130.1
OL314131.1
OL314132.1
OL314133.1
OL314134.1
OL314135.1
OL314136.1
OL314137.1
OL314138.1
OL314139.1
OL314140.1
OL314141.1
OL314142.1
OL314143.1
OL314144.1
OL314145.1
OL314146.1
OL314147.1
OL314148.1
OL314158.1
OL314159.1
OL314160.1
OL314161.1
OL314162.1
OL314163.1
OL314164.1
OL314165.1
OL314166.1
OL314167.1
OL314168.1
OL314169.1
OL314170.1
OL314171.1
OL314172.1
OL314173.1
OL314174.1
OL314175.1
OL314176.1
OL314177.1
OL314178.1
OL314179.1
OL314180.1
OL314181.1
OL314182.1
OL314183.1
OL314184.1
OL314185.1
OL314186.1
OL314187.1
OL314188.1
OL314189.1
OL314190.1
OL314191.1
OL314192.1
OL314193.1
OL314194.1
OL314195.1
OL314196.1
OL314197.1
OL314198.1
OL314199.1
OL314200.1
OL314201.1
OL314202.1
OL314203.1
OL314204.1
OL314205.1
OL314206.1
OL314207.1
OL314208.1
OL314209.1
OL314210.1
OL314211.1
OL314212.1
OL314213.1
OL314214.1
OL314215.1
OL314216.1
OL314217.1
OL314218.1
OL314219.1
OL314220.1
OL314221.1
OL314222.1
OL314223.1
OL314224.1
OL314225.1
OL314226.1
OL314227.1
OL314228.1
OL314229.1
OL314230.1
OL314231.1
OL314232.1
OL314233.1
OL314234.1
OL314235.1
OL314236.1
OL314237.1
OL314238.1
OL314239.1
OL314240.1
OL314241.1
OL314242.1
OL314260.1
OL314261.1
OL314262.1
OL314263.1
OL314264.1
OL314265.1
OL314266.1
OL314267.1
OL314268.1
OL314269.1
OL314270.1
OL314271.1
OL314272.1
OL314273.1
OL314274.1
OL314275.1
OL314276.1
OL314277.1
OL314278.1
OL314279.1
OL314280.1
OL314281.1
OL314282.1
OL314283.1
OL314284.1
OL314285.1
OL314286.1
OL314287.1
OL314319.1
OL314320.1
OL314321.1
OL314322.1
OL314323.1
OL314324.1
OL314325.1
OL314326.1
OL314327.1
OL314328.1
OL314329.1
OL314330.1
OL314331.1
OL314332.1
OL314333.1
OL314334.1
OL314335.1
OL314336.1
OL314337.1
OL314338.1
OL314339.1
OL314340.1
OL314341.1
OL314342.1
OL314343.1
OL314344.1
OL314345.1
OL314346.1
OL314347.1
OL314348.1
OL314349.1
OL314350.1
OL314351.1
OL314352.1
OL314353.1
OL314354.1
OL314355.1
OL314356.1
OL314357.1
OL314358.1
OL314359.1
OL314360.1
OL314361.1
OL314362.1
OL314363.1
OL314364.1
OL314365.1
OL314366.1
OL314367.1
OL314368.1
OL314369.1
OL314370.1
OL314371.1
OL314372.1
OL314373.1
OL314374.1
OL314375.1
OL314376.1
OL314377.1
OL314378.1
OL314379.1
OL314380.1
OL314381.1
OL314382.1
OL314383.1
OL314384.1
OL314385.1
OL314386.1
OL314387.1
OL314388.1
OL314389.1
OL314390.1
OL314391.1
OL314392.1
OL314393.1
OL314394.1
OL314395.1
OL314399.1
OL314612.1
OL314613.1
OL314614.1
OL314615.1
OL314616.1
OL314617.1
OL314618.1
OL314619.1
OL314620.1
OL314621.1
OL314622.1
OL314623.1
OU913758.1
OU913765.1
OU913823.1
OU913836.1
OU913847.1
OU913851.1
OU913869.1
OU913870.1
OU913871.1
OU913872.1
OU913873.1
OU913874.1
OU913875.1
OU913876.1
OU913877.1
OU913878.1
OU913879.1
OU913880.1
OU913881.1
OU913882.1
OU913883.1
OU913884.1
OU913885.1
OU913886.1
OU913887.1
OU913888.1
OU913889.1
OU913890.1
OU913891.1
OU913892.1
OU913893.1
OU913894.1
OU913895.1
OU913896.1
OU913897.1
OU913898.1
OU913899.1
OU913900.1
OU913901.1
OU913902.1
OU913903.1
OU913904.1
OU913905.1
OU913906.1
OU913907.1
OU913908.1
OU913909.1
OU913910.1
OU913911.1
OU913912.1
OU913913.1
OU913914.1
OU913915.1
OU913916.1
OU913917.1
OU913918.1
OU913919.1
OU913920.1
OU913921.1
OU913922.1
OU913923.1
OU913924.1
OU913925.1
OU913926.1
OU913927.1
OU913928.1
OU913929.1
OU913930.1
OU913931.1
OU913932.1
OU913933.1
OU913934.1
OU913935.1
OU913936.1
OU913937.1
OU913938.1
OU913939.1
OU913940.1
OU913941.1
OU913942.1
OU913943.1
OU913944.1
OU913945.1
OU913946.1
OU913947.1
OU913948.1
OU913949.1
OU913950.1
OU913951.1
OU913952.1
OU913953.1
OU913954.1
OU913955.1
OU913956.1
OU913957.1
OU913958.1
OU913959.1
OU913960.1
OU913961.1
OU913962.1
OU913963.1
OU913964.1
OU913965.1
OU913966.1
OU913967.1
OU913968.1
OU913969.1
OU913970.1
OU913971.1
OU913972.1
OU913973.1
OU913974.1
OU913975.1
OU913976.1
OU913977.1
OU913978.1
OU913979.1
OU913980.1
OU913981.1
OU913982.1
OU913983.1
OU913984.1
OU913985.1
OU913986.1
OU913987.1
OU913988.1
OU913989.1
OU913990.1
OU913991.1
OU913992.1
OU913993.1
OU913994.1
OU913995.1
OU913996.1
OU913997.1
OU913998.1
OU913999.1
OU914000.1
OU914001.1
OU914002.1
OU914003.1
OU914004.1
OU914005.1
OU914006.1
OU914007.1
OU914008.1
OU914009.1
OU914010.1
OU914011.1
OU914012.1
OU914013.1
OU914014.1
OU914015.1
OU914016.1
OU914017.1
OU914018.1
OU914019.1
OU914020.1
OU914021.1
OU914022.1
OU914023.1
OU914024.1
OU914025.1
OU914026.1
OU914027.1
OU914028.1
OU914029.1
OU914030.1
OU914031.1
OU914032.1
OU914033.1
OU914034.1
OU914035.1
OU914036.1
OU914037.1
OU914038.1
OU914039.1
OU914040.1
OU914041.1
OU914042.1
OU914043.1
OU914044.1
OU914045.1
OU914046.1
OU914047.1
OU914048.1
OU914049.1
OU914050.1
OU914051.1
OU914052.1
OU914053.1
OU914054.1
OU914055.1
OU914056.1
OU914057.1
OU914058.1
OU914059.1
OU914060.1
OU914061.1
OU914062.1
OU914063.1
OU914064.1
OU914065.1
OU914066.1
OU914067.1
OU914068.1
OU914069.1
OU914070.1
OU914071.1
OU914072.1
OU914073.1
OU914074.1
OU914075.1
OU914076.1
OU914077.1
OU914078.1
OU914079.1
OU914080.1
OU914081.1
OU914082.1
OU914083.1
OU914084.1
OU914085.1
OU914086.1
OU914087.1
OU914088.1
OU914089.1
OU914090.1
OU914091.1
OU914092.1
OU914093.1
OU914094.1
OU914095.1
OU914096.1
OU914097.1
OU914098.1
OU914099.1
OU914100.1
OU914101.1
OU914102.1
OU914103.1
OU914104.1
OU914105.1
OU914106.1
OU914107.1
OU914108.1
OU914109.1
OU914110.1
OU914111.1
OU914112.1
OU914113.1
OU914114.1
OU914115.1
OU914116.1
OU914117.1
OU914118.1
OU914119.1
OU914120.1
OU914121.1
OU914122.1
OU914123.1
OU914124.1
OU914125.1
OU914126.1
OU914127.1
OU914128.1
OU914129.1
OU914130.1
OU914131.1
OU914132.1
OU914133.1
OU914134.1
OU914135.1
OU914136.1
OU914137.1
OU914138.1
OU914139.1
OU914140.1
OU914141.1
OU914142.1
OU914143.1
OU914144.1
OU914145.1
OU914146.1
OU914147.1
OU914148.1
OU914149.1
OU914150.1
OU914151.1
OU914152.1
OU914153.1
OU914154.1
OU914155.1
OU914156.1
OU914157.1
OU914158.1
OU914159.1
OU914160.1
OU914161.1
OU914162.1
OU914163.1
OU914164.1
OU914165.1
OU914166.1
OU914167.1
OU914168.1
OU914169.1
OU914170.1
OU914171.1
OU914172.1
OU914173.1
OU914174.1
OU914175.1
OU914176.1
OU914177.1
OU914178.1
OU914179.1
OU914180.1
OU914181.1
OU914182.1
OU914183.1
OU914184.1
OU914185.1
OU914186.1
OU914187.1
OU914188.1
OU914189.1
OU914190.1
OU914191.1
OU914192.1
OU914193.1
OU914194.1
OU914195.1
OU914196.1
OU914197.1
OU914198.1
OU914199.1
OU914200.1
OU914201.1
OU914202.1
OU914203.1
OU914204.1
OU914205.1
OU914206.1
OU914207.1
OU914208.1
OU914209.1
OU914210.1
OU914211.1
OU914212.1
OU914213.1
OU914214.1
OU914215.1
OU914216.1
OU914217.1
OU914218.1
OU914219.1
OU914220.1
OU914221.1
OU914222.1
OU914223.1
OU914224.1
OU914225.1
OU914226.1
OU914227.1
OU914228.1
OU914229.1
OU914230.1
OU914231.1
OU914232.1
OU914233.1
OU914234.1
OU914235.1
OU914236.1
OU914237.1
OU914238.1
OU914239.1
OU914240.1
OU914241.1
OU914242.1
OU914243.1
OU914244.1
OU914245.1
OU914246.1
OU914247.1
OU914248.1
OU914249.1
OU914250.1
OU914251.1
OU914252.1
OU914253.1
OU914254.1
OU914255.1
OU914256.1
OU914257.1
OU914258.1
OU914259.1
OU914260.1
OU914261.1
OU914262.1
OU914263.1
OU914264.1
OU914265.1
OU914266.1
OU914267.1
OU914268.1
OU914269.1
OU914270.1
OU914271.1
OU914272.1
OU914273.1
OU914274.1
OU914275.1
OU914276.1
OU914277.1
OU914278.1
OU914279.1
OU914280.1
OU914281.1
OU914282.1
OU914283.1
OU914284.1
OU914285.1
OU914286.1
OU914287.1
OU914288.1
OU914289.1
OU914290.1
OU914291.1
OU914292.1
OU914293.1
OU914294.1
OU914295.1
OU914296.1
OU914297.1
OU914298.1
OU914299.1
OU914300.1
OU914301.1
OU914302.1
OU914303.1
OU914304.1
OU914305.1
OU914306.1
OU914307.1
OU914308.1
OU914309.1
OU914310.1
OU914311.1
OU914312.1
OU914313.1
OU914314.1
OU914315.1
OU914316.1
OU914317.1
OU914318.1
OU914319.1
OU914320.1
OU914321.1
OU914322.1
OU914323.1
OU914324.1
OU914325.1
OU914326.1
OU914327.1
OU914328.1
OU914329.1
OU914330.1
OU914331.1
OU914332.1
OU914333.1
OU914334.1
OU914335.1
OU914336.1
OU914337.1
OU914338.1
OU914339.1
OU914340.1
OU914341.1
OU914342.1
OU914343.1
OU914344.1
OU914345.1
OU914346.1
OU914347.1
OU914348.1
OU914349.1
OU914350.1
OU914351.1
OU914352.1
OU914353.1
OU914354.1
OU914355.1
OU914356.1
OU914357.1
OU914358.1
OU914359.1
OU914360.1
OU914361.1
OU914362.1
OU914363.1
OU914364.1
OU914365.1
OU914366.1
OU914367.1
OU914368.1
OU914369.1
OU914370.1
OU914371.1
OU914372.1
OU914373.1
OU914374.1
OU914375.1
OU914376.1
OU914377.1
OU914378.1
OU914379.1
OU914380.1
OU914381.1
OU914382.1
OU914383.1
OU914384.1
OU914385.1
OU914386.1
OU914387.1
OU914388.1
OU914389.1
OU914390.1
OU914391.1
OU914392.1
OU914393.1
OU914394.1
OU914395.1
OU914396.1
OU914397.1
OU914398.1
OU914399.1
OU914400.1
OU914401.1
OU914402.1
OU914403.1
OU914404.1
OU914405.1
OU914406.1
OU914407.1
OU914408.1
OU914409.1
OU914410.1
OU914411.1
OU914412.1
OU914413.1
OU914414.1
OU914415.1
OU914416.1
OU914417.1
OU914418.1
OU914419.1
OU914420.1
OU914421.1
OU914422.1
OU914423.1
OU914424.1
OU914425.1
OU914426.1
OU914427.1
OU914428.1
OU914429.1
OU914430.1
OU914431.1
OU914432.1
OU914433.1
OU914434.1
OU914435.1
OU914436.1
OU914437.1
OU914438.1
OU914439.1
OU914440.1
OU914441.1
OU914442.1
OU914443.1
OU914444.1
OU914445.1
OU914446.1
OU914447.1
OU914448.1
OU914449.1
OU914450.1
OU914451.1
OU914452.1
OU914453.1
OU914454.1
OU914455.1
OU914456.1
OU914457.1
OU914458.1
OU914459.1
OU914460.1
OU914461.1
OU914462.1
OU914463.1
OU914464.1
OU914465.1
OU914466.1
OU914467.1
OU914468.1
OU914469.1
OU914470.1
OU914471.1
OU914472.1
OU914473.1
OU914474.1
OU914475.1
OU914476.1
OU914477.1
OU914478.1
OU914479.1
OU914480.1
OU914481.1
OU914482.1
OU914483.1
OU914484.1
OU914485.1
OU914486.1
OU914487.1
OU914488.1
OU914489.1
OU914490.1
OU914491.1
OU914492.1
OU914493.1
OU914494.1
OU914495.1
OU914496.1
OU914497.1
OU914498.1
OU914499.1
OU914500.1
OU914501.1
OU914502.1
OU914503.1
OU914504.1
OU914505.1
OU914506.1
OU914507.1
OU914508.1
OU914509.1
OU914510.1
OU914511.1
OU914512.1
OU914513.1
OU914514.1
OU914515.1
OU914516.1
OU914517.1
OU914518.1
OU914519.1
OU914520.1
OU914521.1
OU914522.1
OU914523.1
OU914524.1
OU914525.1
OU914526.1
OU914527.1
OU914528.1
OU914529.1
OU914530.1
OU914531.1
OU914532.1
OU914533.1
OU914534.1
OU914535.1
OU914536.1
OU914537.1
OU914538.1
OU914539.1
OU914540.1
OU914541.1
OU914542.1
OU914543.1
OU914544.1
OU914545.1
OU914546.1
OU914547.1
OU914548.1
OU914549.1
OU914550.1
OU914551.1
OU914552.1
OU914553.1
OU914554.1
OU914555.1
OU914556.1
OU914557.1
OU914558.1
OU914559.1
OU914560.1
OU914561.1
OU914562.1
OU914563.1
OU914564.1
OU914565.1
OU914566.1
OU914567.1
OU914568.1
OU914569.1
OU914570.1
OU914571.1
OU914572.1
OU914573.1
OU914574.1
OU914575.1
OU914576.1
OU914577.1
OU914578.1
OU914579.1
OU914580.1
OU914581.1
OU914582.1
OU914583.1
OU914584.1
OU914585.1
OU914586.1
OU914587.1
OU914588.1
OU914589.1
OU914590.1
OU914591.1
OU914592.1
OU914593.1
OU914594.1
OU914595.1
OU914596.1
OU914597.1
OU914598.1
OU914599.1
OU914600.1
OU914601.1
OU914602.1
OU914603.1
OU914604.1
OU914605.1
OU914606.1
OU914607.1
OU914608.1
OU914609.1
OU914610.1
OU914611.1
OU914612.1
OU914613.1
OU914614.1
OU914615.1
OU914616.1
OU914617.1
OU914618.1
OU914619.1
OU914620.1
OU914621.1
OU914622.1
OU914623.1
OU914624.1
OU914625.1
OU914626.1
OU914627.1
OU914628.1
OU914629.1
OU914630.1
OU914631.1
OU914632.1
OU914633.1
OU914634.1
OU914635.1
OU914636.1
OU914637.1
OU914638.1
OU914639.1
OU914640.1
OU914641.1
OU914642.1
OU914643.1
OU914644.1
OU914645.1
OU914646.1
OU914647.1
OU914648.1
OU914649.1
OU914650.1
OU914651.1
OU914652.1
OU914653.1
OU914654.1
OU914655.1
OU914656.1
OU914657.1
OU914658.1
OU914659.1
OU914660.1
OU914661.1
OU914662.1
OU914663.1
OU914664.1
OU914665.1
OU914666.1
OU914667.1
OU914668.1
OU914669.1
OU914670.1
OU914671.1
OU914672.1
OU914673.1
OU914674.1
OU914675.1
OU914676.1
OU914677.1
OU914678.1
OU914679.1
OU914680.1
OU914681.1
OU914682.1
OU914683.1
OU914684.1
OU914685.1
OU914686.1
OU914687.1
OU914688.1
OU914689.1
OU914690.1
OU914691.1
OU914692.1
OU914693.1
OU914694.1
OU914695.1
OU914696.1
OU914697.1
OU914698.1
OU914699.1
OU914700.1
OU914701.1
OU914702.1
OU914703.1
OU914704.1
OU914705.1
OU914706.1
OU914707.1
OU914708.1
OU914709.1
OU914710.1
OU914711.1
OU914712.1
OU914713.1
OU914714.1
OU914715.1
OU914716.1
OU914717.1
OU914718.1
OU914719.1
OU914720.1
OU914721.1
OU914722.1
OU914723.1
OU914724.1
OU914725.1
OU914726.1
OU914727.1
OU914728.1
OU914729.1
OU914730.1
OU914731.1
OU914732.1
OU914733.1
OU914734.1
OU914735.1
OU914736.1
OU914737.1
OU914738.1
OU914739.1
OU914740.1
OU914741.1
OU914742.1
OU914743.1
OU914744.1
OU914745.1
OU914746.1
OU914747.1
OU914748.1
OU914749.1
OU914750.1
OU914751.1
OU914752.1
OU914753.1
OU914754.1
OU914755.1
OU914756.1
OU914757.1
OU914758.1
OU914759.1
OU914760.1
OU914761.1
OU914762.1
OU914763.1
OU914764.1
OU914765.1
OU914766.1
OU914767.1
OU914768.1
OU914769.1
OU914770.1
OU914771.1
OU914772.1
OU914773.1
OU914774.1
OU914775.1
OU914776.1
OU914777.1
OU914778.1
OU914779.1
OU914780.1
OU914781.1
OU914782.1
OU914783.1
OU914784.1
OU914785.1
OU914786.1
OU914787.1
OU914788.1
OU914789.1
OU914790.1
OU914791.1
OU914792.1
OU914793.1
OU914794.1
OU914795.1
OU914796.1
OU914797.1
OU914798.1
OU914799.1
OU914800.1
OU914801.1
OU914802.1
OU914803.1
OU914804.1
OU914805.1
OU914806.1
OU914807.1
OU914808.1
OU914809.1
OU914810.1
OU914811.1
OU914812.1
OU914813.1
OU914814.1
OU914815.1
OU914816.1
OU914817.1
OU914818.1
OU914819.1
OU914820.1
OU914821.1
OU914822.1
OU914823.1
OU914824.1
OU914825.1
OU914826.1
OU914827.1
OU914828.1
OU914829.1
OU914830.1
OU914831.1
OU914832.1
OU914833.1
OU914834.1
OU914835.1
OU914836.1
OU914837.1
OU914838.1
OU914839.1
OU914840.1
OU914841.1
OU914842.1
OU914843.1
OU914844.1
OU914845.1
OU914846.1
OU914847.1
OU914848.1
OU914849.1
OU914850.1
OU914851.1
OU914852.1
OU914853.1
OU914854.1
OU914855.1
OU914856.1
OU914857.1
OU914858.1
OU914859.1
OU914860.1
OU914861.1
OU914862.1
OU914863.1
OU914864.1
OU914865.1
OU914866.1
OU914867.1
OU914868.1
OU914869.1
OU914870.1
OU914871.1
OU914872.1
OU914873.1
OU914874.1
OU914875.1
OU914876.1
OU914877.1
OU914878.1
OU914879.1
OU914880.1
OU914881.1
OU914882.1
OU914883.1
OU914884.1
OU914885.1
OU914886.1
OU914887.1
OU914888.1
OU914889.1
OU914890.1
OU914891.1
OU914892.1
OU914893.1
OU914894.1
OU914895.1
OU914896.1
OU914897.1
OU914898.1
OU914899.1
OU914900.1
OU914901.1
OU914902.1
OU914903.1
OU914904.1
OU914905.1
OU914906.1
OU914907.1
OU914908.1
OU914909.1
OU914910.1
OU914911.1
OU914912.1
OU914913.1
OU914914.1
OU914915.1
OU914916.1
OU914917.1
OU914918.1
OU914919.1
OU914920.1
OU914921.1
OU914922.1
OU914923.1
OU914924.1
OU914925.1
OU914926.1
OU914927.1
OU914928.1
OU914929.1
OU914930.1
OU914931.1
OU914932.1
OU914933.1
OU914934.1
OU914935.1
OU914936.1
OU914937.1
OU914938.1
OU914939.1
OU914940.1
OU914941.1
OU914942.1
OU914943.1
OU914944.1
OU914945.1
OU914946.1
OU914947.1
OU914948.1
OU914949.1
OU914950.1
OU914951.1
OU914952.1
OU914953.1
OU914954.1
OU914955.1
OU914956.1
OU914957.1
OU914958.1
OU914959.1
OU914960.1
OU914961.1
OU914962.1
OU914963.1
OU914964.1
OU914965.1
OU914966.1
OU914967.1
OU914968.1
OU914969.1
OU914970.1
OU914971.1
OU914972.1
OU914973.1
OU914974.1
OU914975.1
OU914976.1
OU914977.1
OU914978.1
OU914979.1
OU914980.1
OU914981.1
OU914982.1
OU914983.1
OU914984.1
OU914985.1
OU914986.1
OU914987.1
OU914988.1
OU914989.1
OU914990.1
OU914991.1
OU914992.1
OU914993.1
OU914994.1
OU914995.1
OU914996.1
OU914997.1
OU914998.1
OU914999.1
OU915000.1
OU915001.1
OU915002.1
OU915003.1
OU915004.1
OU915005.1
OU915006.1
OU915007.1
OU915008.1
OU915009.1
OU915010.1
OU915011.1
OU915012.1
OU915013.1
OU915014.1
OU915015.1
OU915016.1
OU915017.1
OU915018.1
OU915019.1
OU915020.1
OU915021.1
OU915022.1
OU915023.1
OU915024.1
OU915025.1
OU915026.1
OU915027.1
OU915028.1
OU915029.1
OU915030.1
OU915031.1
OU915032.1
OU915033.1
OU915034.1
OU915035.1
OU915036.1
OU915037.1
OU915038.1
OU915039.1
OU915040.1
OU915041.1
OU915042.1
OU915043.1
OU915044.1
OU915045.1
OU915046.1
OU915047.1
OU915048.1
OU915049.1
OU915050.1
OU915051.1
OU915052.1
OU915053.1
OU915054.1
OU915055.1
OU915056.1
OU915057.1
OU915058.1
OU915059.1
OU915060.1
OU915061.1
OU915062.1
OU915063.1
OU915064.1
OU915065.1
OU915066.1
OU915067.1
OU915068.1
OU915069.1
OU915070.1
OU915071.1
OU915072.1
OU915073.1
OU915074.1
OU915075.1
OU915076.1
OU915077.1
OU915078.1
OU915079.1
OU915080.1
OU915081.1
OU915082.1
OU915083.1
OU915084.1
OU915085.1
OU915086.1
OU915087.1
OU915088.1
OU915089.1
OU915090.1
OU915091.1
OU915092.1
OU915093.1
OU915094.1
OU915095.1
OU915096.1
OU915097.1
OU915098.1
OU915099.1
OU915100.1
OU915101.1
OU915102.1
OU915103.1
OU915104.1
OU915105.1
OU915106.1
OU915107.1
OU915108.1
OU915109.1
OU915110.1
OU915111.1
OU915112.1
OU915113.1
OU915114.1
OU915115.1
OU915116.1
OU915117.1
OU915118.1
OU915119.1
OU915120.1
OU915121.1
OU915122.1
OU915123.1
OU915124.1
OU915125.1
OU915126.1
OU915127.1
OU915128.1
OU915129.1
OU915130.1
OU915131.1
OU915132.1
OU915133.1
OU915134.1
OU915135.1
OU915136.1
OU915137.1
OU915138.1
OU915139.1
OU915140.1
OU915141.1
OU915142.1
OU915143.1
OU915144.1
OU915145.1
OU915146.1
OU915147.1
OU915148.1
OU915149.1
OU915150.1
OU915151.1
OU915152.1
OU915153.1
OU915154.1
OU915155.1
OU915156.1
OU915157.1
OU915158.1
OU915159.1
OU915160.1
OU915161.1
OU915162.1
OU915163.1
OU915164.1
OU915165.1
OU915166.1
OU915167.1
OU915168.1
OU915169.1
OU915170.1
OU915171.1
OU915172.1
OU915173.1
OU915174.1
OU915175.1
OU915176.1
OU915177.1
OU915178.1
OU915179.1
OU915180.1
OU915181.1
OU915182.1
OU915183.1
OU915184.1
OU915185.1
OU915186.1
OU915187.1
OU915188.1
OU915189.1
OU915190.1
OU915191.1
OU915192.1
OU915193.1
OU915194.1
OU915195.1
OU915196.1
OU915197.1
OU915198.1
OU915199.1
OU915200.1
OU915201.1
OU915202.1
OU915203.1
OU915204.1
OU915205.1
OU915206.1
OU915207.1
OU915208.1
OU915209.1
OU915210.1
OU915211.1
OU915212.1
OU915213.1
OU915214.1
OU915215.1
OU915216.1
OU915217.1
OU915218.1
OU915219.1
OU915220.1
OU915221.1
OU915222.1
OU915223.1
OU915224.1
OU915225.1
OU915226.1
OU915227.1
OU915228.1
OU915229.1
OU915230.1
OU915231.1
OU915232.1
OU915233.1
OU915234.1
OU915235.1
OU915236.1
OU915237.1
OU915238.1
OU915239.1
OU915240.1
OU915241.1
OU915242.1
OU915243.1
OU915244.1
OU915245.1
OU915246.1
OU915247.1
OU915248.1
OU915249.1
OU915250.1
OU915251.1
OU915252.1
OU915253.1
OU915254.1
OU915255.1
OU915256.1
OU915257.1
OU915258.1
OU915259.1
OU915260.1
OU915261.1
OU915262.1
OU915263.1
OU915264.1
OU915265.1
OU915266.1
OU915267.1
OU915268.1
OU915269.1
OU915270.1
OU915271.1
OU915272.1
OU915273.1
OU915274.1
OU915275.1
OU915276.1
OU915277.1
OU915278.1
OU915279.1
OU915280.1
OU915281.1
OU915282.1
OU915283.1
OU915284.1
OU915285.1
OU915286.1
OU915287.1
OU915288.1
OU915289.1
OU915290.1
OU915291.1
OU915292.1
OU915293.1
OU915294.1
OU915295.1
OU915296.1
OU915297.1
OU915298.1
OU915299.1
OU915300.1
OU915301.1
OU915302.1
OU915303.1
OU915304.1
OU915305.1
OU915306.1
OU915307.1
OU915308.1
OU915309.1
OU915310.1
OU915311.1
OU915312.1
OU915313.1
OU915314.1
OU915315.1
OU915316.1
OU915317.1
OU915318.1
OU915319.1
OU915320.1
OU915321.1
OU915322.1
OU915323.1
OU915324.1
OU915325.1
OU915326.1
OU915327.1
OU915328.1
OU915329.1
OU915330.1
OU915331.1
OU915332.1
OU915333.1
OU915334.1
OU915335.1
OU915336.1
OU915337.1
OU915338.1
OU915339.1
OU915340.1
OU915341.1
OU915342.1
OU915343.1
OU915344.1
OU915345.1
OU915346.1
OU915347.1
OU915348.1
OU915349.1
OU915350.1
OU915351.1
OU915352.1
OU915353.1
OU915354.1
OU915355.1
OU915356.1
OU915357.1
OU915358.1
OU915359.1
OU915360.1
OU915361.1
OU915362.1
OU915363.1
OU915364.1
OU915365.1
OU915366.1
OU915367.1
OU915368.1
OU915369.1
OU915370.1
OU915371.1
OU915372.1
OU915373.1
OU915374.1
OU915375.1
OU915376.1
OU915377.1
OU915378.1
OU915379.1
OU915380.1
OU915381.1
OU915382.1
OU915383.1
OU915384.1
OU915385.1
OU915386.1
OU915387.1
OU915388.1
OU915389.1
OU915390.1
OU915391.1
OU915392.1
OU915393.1
OU915394.1
OU915395.1
OU915396.1
OU915397.1
OU915398.1
OU915399.1
OU915400.1
OU915401.1
OU915402.1
OU915403.1
OU915404.1
OU915405.1
OU915406.1
OU915407.1
OU915408.1
OU915409.1
OU915410.1
OU915411.1
OU915412.1
OU915413.1
OU915414.1
OU915415.1
OU915416.1
OU915417.1
OU915418.1
OU915419.1
OU915420.1
OU915421.1
OU915422.1
OU915423.1
OU915424.1
OU915425.1
OU915426.1
OU915427.1
OU915428.1
OU915429.1
OU915430.1
OU915431.1
OU915432.1
OU915433.1
OU915434.1
OU915435.1
OU915436.1
OU915437.1
OU915438.1
OU915439.1
OU915440.1
OU915441.1
OU915442.1
OU915443.1
OU915444.1
OU915445.1
OU915446.1
OU915447.1
OU915448.1
OU915449.1
OU915450.1
OU915451.1
OU915452.1
OU915453.1
OU915454.1
OU915455.1
OU915456.1
OU915457.1
OU915458.1
OU915459.1
OU915460.1
OU915461.1
OU915462.1
OU915463.1
OU915464.1
OU915465.1
OU915466.1
OU915467.1
OU915468.1
OU915469.1
OU915470.1
OU915471.1
OU915472.1
OU915473.1
OU915474.1
OU915475.1
OU915476.1
OU915477.1
OU915478.1
OU915479.1
OU915480.1
OU915481.1
OU915482.1
OU915483.1
OU915484.1
OU915485.1
OU915486.1
OU915487.1
OU915488.1
OU915489.1
OU915490.1
OU915491.1
OU915492.1
OU915493.1
OU915494.1
OU915495.1
OU915496.1
OU915497.1
OU915498.1
OU915499.1
OU915500.1
OU915501.1
OU915502.1
OU915503.1
OU915504.1
OU915505.1
OU915506.1
OU915507.1
OU915508.1
OU915509.1
OU915510.1
OU915511.1
OU915512.1
OU915513.1
OU915514.1
OU915515.1
OU915516.1
OU915517.1
OU915518.1
OU915519.1
OU915520.1
OU915521.1
OU915522.1
OU915523.1
OU915524.1
OU915525.1
OU915526.1
OU915527.1
OU915528.1
OU915529.1
OU915530.1
OU915531.1
OU915532.1
OU915533.1
OU915534.1
OU915535.1
OU915536.1
OU915537.1
OU915538.1
OU915539.1
OU915540.1
OU915541.1
OU915542.1
OU915543.1
OU915544.1
OU915545.1
OU915546.1
OU915547.1
OU915548.1
OU915549.1
OU915550.1
OU915551.1
OU915552.1
OU915553.1
OU915554.1
OU915555.1
OU915556.1
OU915557.1
OU915558.1
OU915559.1
OU915560.1
OU915561.1
OU915562.1
OU915563.1
OU915564.1
OU915565.1
OU915566.1
OU915567.1
OU915568.1
OU915569.1
OU915570.1
OU915571.1
OU915572.1
OU915573.1
OU915574.1
OU915575.1
OU915576.1
OU915577.1
OU915578.1
OU915579.1
OU915580.1
OU915581.1
OU915582.1
OU915583.1
OU915584.1
OU915585.1
OU915586.1
OU915587.1
OU915588.1
OU915589.1
OU915590.1
OU915591.1
OU915592.1
OU915593.1
OU915594.1
OU915595.1
OU915596.1
OU915597.1
OU915598.1
OU915599.1
OU915600.1
OU915601.1
OU915602.1
OU915603.1
OU915604.1
OU915605.1
OU915606.1
OU915607.1
OU915608.1
OU915609.1
OU915610.1
OU915611.1
OU915612.1
OU915613.1
OU915614.1
OU915615.1
OU915616.1
OU915617.1
OU915618.1
OU915619.1
OU915620.1
OU915621.1
OU915622.1
OU915623.1
OU915624.1
OU915625.1
OU915626.1
OU915627.1
OU915628.1
OU915629.1
OU915630.1
OU915631.1
OU915632.1
OU915633.1
OU915634.1
OU915635.1
OU915636.1
OU915637.1
OU915638.1
OU915639.1
OU915640.1
OU915641.1
OU915642.1
OU915643.1
OU915644.1
OU915645.1
OU915646.1
OU915647.1
OU915648.1
OU915649.1
OU915650.1
OU915651.1
OU915652.1
OU915653.1
OU915654.1
OU915655.1
OU915656.1
OU915657.1
OU915658.1
OU915659.1
OU915660.1
OU915661.1
OU915662.1
OU915663.1
OU915664.1
OU915665.1
OU915666.1
OU915667.1
OU915668.1
OU915669.1
OU915670.1
OU915671.1
OU915672.1
OU915673.1
OU915674.1
OU915675.1
OU915676.1
OU915677.1
OU915678.1
OU915679.1
OU915680.1
OU915681.1
OU915682.1
OU915683.1
OU915684.1
OU915685.1
OU915686.1
OU915687.1
OU915688.1
OU915689.1
OU915690.1
OU915691.1
OU915692.1
OU915693.1
OU915694.1
OU915695.1
OU915696.1
OU915697.1
OU915698.1
OU915699.1
OU915700.1
OU915701.1
OU915702.1
OU915703.1
OU915704.1
OU915705.1
OU915706.1
OU915707.1
OU915708.1
OU915709.1
OU915710.1
OU915711.1
OU915712.1
OU915713.1
OU915714.1
OU915715.1
OU915716.1
OU915717.1
OU915718.1
OU915719.1
OU915720.1
OU915721.1
OU915722.1
OU915723.1
OU915724.1
OU915725.1
OU915726.1
OU915727.1
OU915728.1
OU915729.1
OU915730.1
OU915731.1
OU915732.1
OU915733.1
OU915734.1
OU915735.1
OU915736.1
OU915737.1
OU915738.1
OU915739.1
OU915740.1
OU915741.1
OU915742.1
OU915743.1
OU915744.1
OU915745.1
OU915746.1
OU915747.1
OU915748.1
OU915749.1
OU915750.1
OU915751.1
OU915752.1
OU915753.1
OU915754.1
OU915755.1
OU915756.1
OU915757.1
OU915758.1
OU915759.1
OU915760.1
OU915761.1
OU915762.1
OU915763.1
OU915764.1
OU915765.1
OU915766.1
OU915767.1
OU915768.1
OU915769.1
OU915770.1
OU915771.1
OU915772.1
OU915773.1
OU915774.1
OU915775.1
OU915776.1
OU915777.1
OU915778.1
OU915779.1
OU915780.1
OU915781.1
OU915782.1
OU915783.1
OU915784.1
OU915785.1
OU915786.1
OU915787.1
OU915788.1
OU915789.1
OU915790.1
OU915791.1
OU915792.1
OU915793.1
OU915794.1
OU915795.1
OU915796.1
OU915797.1
OU915798.1
OU915799.1
OU915800.1
OU915801.1
OU915802.1
OU915803.1
OU915804.1
OU915805.1
OU915806.1
OU915807.1
OU915808.1
OU915809.1
OU915810.1
OU915811.1
OU915812.1
OU915813.1
OU915814.1
OU915815.1
OU915816.1
OU915817.1
OU915818.1
OU915819.1
OU915820.1
OU915821.1
OU915822.1
OU915823.1
OU915824.1
OU915825.1
OU915826.1
OU915827.1
OU915828.1
OU915829.1
OU915830.1
OU915831.1
OU915832.1
OU915833.1
OU915834.1
OU915835.1
OU915836.1
OU915837.1
OU915838.1
OU915839.1
OU915840.1
OU915841.1
OU915842.1
OU915843.1
OU915844.1
OU915845.1
OU915846.1
OU915847.1
OU915848.1
OU915849.1
OU915850.1
OU915851.1
OU915852.1
OU915853.1
OU915854.1
OU915855.1
OU915856.1
OU915857.1
OU915858.1
OU915859.1
OU915860.1
OU915861.1
OU915862.1
OU915863.1
OU915864.1
OU915865.1
OU915866.1
OU915867.1
OU915868.1
OU915869.1
OU915870.1
OU915871.1
OU915872.1
OU915873.1
OU915874.1
OU915875.1
OU915876.1
OU915877.1
OU915878.1
OU915879.1
OU915880.1
OU915881.1
OU915882.1
OU915883.1
OU915884.1
OU915885.1
OU915886.1
OU915887.1
OU915888.1
OU915889.1
OU915890.1
OU915891.1
OU915892.1
OU915893.1
OU915894.1
OU915895.1
OU915896.1
OU915897.1
OU915898.1
OU915899.1
OU915900.1
OU915901.1
OU915902.1
OU915903.1
OU915904.1
OU915905.1
OU915906.1
OU915907.1
OU915908.1
OU915909.1
OU915910.1
OU915911.1
OU915912.1
OU915913.1
OU915914.1
OU915915.1
OU915916.1
OU915917.1
OU915918.1
OU915919.1
OU915920.1
OU915921.1
OU915922.1
OU915923.1
OU915924.1
OU915925.1
OU915926.1
OU915927.1
OU915928.1
OU915929.1
OU915930.1
OU915931.1
OU915932.1
OU915933.1
OU915934.1
OU915935.1
OU915936.1
OU915937.1
OU915938.1
OU915939.1
OU915940.1
OU915941.1
OU915942.1
OU915943.1
OU915944.1
OU915945.1
OU915946.1
OU915947.1
OU915948.1
OU915949.1
OU915950.1
OU915951.1
OU915952.1
OU915953.1
OU915954.1
OU915955.1
OU915956.1
OU915957.1
OU915958.1
OU915959.1
OU915960.1
OU915961.1
OU915962.1
OU915963.1
OU915964.1
OU915965.1
OU915966.1
OU915967.1
OU915968.1
OU915969.1
OU915970.1
OU915971.1
OU915972.1
OU915973.1
OU915974.1
OU915975.1
OU915976.1
OU915977.1
OU915978.1
OU915979.1
OU915980.1
OU915981.1
OU915982.1
OU915983.1
OU915984.1
OU915985.1
OU915986.1
OU915987.1
OU915988.1
OU915989.1
OU915990.1
OU915991.1
OU915992.1
OU915993.1
OU915994.1
OU915995.1
OU915996.1
OU915997.1
OU915998.1
OU915999.1
OU916000.1
OU916001.1
OU916002.1
OU916003.1
OU916004.1
OU916005.1
OU916006.1
OU916007.1
OU916008.1
OU916009.1
OU916010.1
OU916011.1
OU916012.1
OU916013.1
OU916014.1
OU916015.1
OU916016.1
OU916017.1
OU916018.1
OU916019.1
OU916020.1
OU916021.1
OU916022.1
OU916023.1
OU916024.1
OU916025.1
OU916026.1
OU916027.1
OU916028.1
OU916029.1
OU916030.1
OU916031.1
OU916032.1
OU916033.1
OU916034.1
OU916035.1
OU916036.1
OU916037.1
OU916038.1
OU916039.1
OU916040.1
OU916041.1
OU916042.1
OU916043.1
OU916044.1
OU916045.1
OU916046.1
OU916047.1
OU916048.1
OU916049.1
OU916050.1
OU916051.1
OU916052.1
OU916053.1
OU916054.1
OU916055.1
OU916056.1
OU916057.1
OU916058.1
OU916059.1
OU916060.1
OU916061.1
OU916062.1
OU916063.1
OU916064.1
OU916065.1
OU916066.1
OU916067.1
OU916068.1
OU916069.1
OU916070.1
OU916071.1
OU916072.1
OU916073.1
OU916074.1
OU916075.1
OU916076.1
OU916077.1
OU916078.1
OU916079.1
OU916080.1
OU916081.1
OU916082.1
OU916083.1
OU916084.1
OU916085.1
OU916086.1
OU916087.1
OU916088.1
OU916089.1
OU916090.1
OU916091.1
OU916092.1
OU916093.1
OU916094.1
OU916095.1
OU916096.1
OU916097.1
OU916098.1
OU916099.1
OU916100.1
OU916101.1
OU916102.1
OU916103.1
OU916104.1
OU916105.1
OU916106.1
OU916107.1
OU916108.1
OU916109.1
OU916110.1
OU916111.1
OU916112.1
OU916113.1
OU916114.1
OU916115.1
OU916116.1
OU916117.1
OU916118.1
OU916119.1
OU916120.1
OU916121.1
OU916122.1
OU916123.1
OU916124.1
OU916125.1
OU916126.1
OU916127.1
OU916128.1
OU916129.1
OU916130.1
OU916131.1
OU916132.1
OU916133.1
OU916134.1
OU916135.1
OU916136.1
OU916137.1
OU916138.1
OU916139.1
OU916140.1
OU916141.1
OU916142.1
OU916143.1
OU916144.1
OU916145.1
OU916146.1
OU916147.1
OU916148.1
OU916149.1
OU916150.1
OU916151.1
OU916152.1
OU916153.1
OU916154.1
OU916155.1
OU916156.1
OU916157.1
OU916158.1
OU916159.1
OU916160.1
OU916161.1
OU916162.1
OU916163.1
OU916164.1
OU916165.1
OU916166.1
OU916167.1
OU916168.1
OU916169.1
OU916170.1
OU916171.1
OU916172.1
OU916173.1
OU916174.1
OU916175.1
OU916176.1
OU916177.1
OU916178.1
OU916179.1
OU916180.1
OU916181.1
OU916182.1
OU916183.1
OU916184.1
OU916185.1
OU916186.1
OU916187.1
OU916188.1
OU916189.1
OU916190.1
OU916191.1
OU916192.1
OU916193.1
OU916194.1
OU916195.1
OU916196.1
OU916197.1
OU916198.1
OU916199.1
OU916200.1
OU916201.1
OU916202.1
OU916203.1
OU916204.1
OU916205.1
OU916206.1
OU916207.1
OU916208.1
OU916209.1
OU916210.1
OU916211.1
OU916212.1
OU916213.1
OU916214.1
OU916215.1
OU916216.1
OU916217.1
OU916218.1
OU916219.1
OU916220.1
OU916221.1
OU916222.1
OU916223.1
OU916224.1
OU916225.1
OU916226.1
OU916227.1
OU916228.1
OU916229.1
OU916230.1
OU916231.1
OU916232.1
OU916233.1
OU916234.1
OU916235.1
OU916236.1
OU916237.1
OU916238.1
OU916239.1
OU916240.1
OU916241.1
OU916242.1
OU916243.1
OU916244.1
OU916245.1
OU916246.1
OU916247.1
OU916248.1
OU916249.1
OU916250.1
OU916251.1
OU916252.1
OU916253.1
OU916254.1
OU916255.1
OU916256.1
OU916257.1
OU916258.1
OU916259.1
OU916260.1
OU916261.1
OU916262.1
OU916263.1
OU916264.1
OU916265.1
OU916266.1
OU916267.1
OU916268.1
OU916269.1
OU916270.1
OU916271.1
OU916272.1
OU916273.1
OU916274.1
OU916275.1
OU916276.1
OU916277.1
OU916278.1
OU916279.1
OU916280.1
OU916281.1
OU916282.1
OU916283.1
OU916284.1
OU916285.1
OU916286.1
OU916287.1
OU916288.1
OU916289.1
OU916290.1
OU916291.1
OU916292.1
OU916293.1
OU916294.1
OU916295.1
OU916296.1
OU916297.1
OU916298.1
OU916299.1
OU916300.1
OU916301.1
OU916302.1
OU916303.1
OU916304.1
OU916305.1
OU916306.1
OU916307.1
OU916308.1
OU916309.1
OU916310.1
OU916311.1
OU916312.1
OU916313.1
OU916314.1
OU916315.1
OU916316.1
OU916317.1
OU916318.1
OU916319.1
OU916320.1
OU916321.1
OU916322.1
OU916323.1
OU916324.1
OU916325.1
OU916326.1
OU916327.1
OU916328.1
OU916329.1
OU916330.1
OU916331.1
OU916332.1
OU916333.1
OU916334.1
OU916335.1
OU916336.1
OU916337.1
OU916338.1
OU916339.1
OU916340.1
OU916341.1
OU916342.1
OU916343.1
OU916344.1
OU916345.1
OU916346.1
OU916347.1
OU916348.1
OU916349.1
OU916350.1
OU916351.1
OU916352.1
OU916353.1
OU916354.1
OU916355.1
OU916356.1
OU916357.1
OU916358.1
OU916359.1
OU916360.1
OU916361.1
OU916362.1
OU916363.1
OU916364.1
OU916365.1
OU916366.1
OU916367.1
OU916368.1
OU916369.1
OU916370.1
OU916371.1
OU916372.1
OU916373.1
OU916374.1
OU916375.1
OU916376.1
OU916377.1
OU916378.1
OU916379.1
OU916380.1
OU916381.1
OU916382.1
OU916383.1
OU916384.1
OU916385.1
OU916386.1
OU916387.1
OU916388.1
OU916389.1
OU916390.1
OU916391.1
OU916392.1
OU916393.1
OU916394.1
OU916395.1
OU916396.1
OU916397.1
OU916398.1
OU916399.1
OU916400.1
OU916401.1
OU916402.1
OU916403.1
OU916404.1
OU916405.1
OU916406.1
OU916407.1
OU916408.1
OU916409.1
OU916410.1
OU916411.1
OU916412.1
OU916413.1
OU916414.1
OU916415.1
OU916416.1
OU916417.1
OU916418.1
OU916419.1
OU916420.1
OU916421.1
OU916422.1
OU916423.1
OU916424.1
OU916425.1
OU916426.1
OU916427.1
OU916428.1
OU916429.1
OU916430.1
OU916431.1
OU916432.1
OU916433.1
OU916434.1
OU916435.1
OU916436.1
OU916437.1
OU916438.1
OU916439.1
OU916440.1
OU916441.1
OU916442.1
OU916443.1
OU916444.1
OU916445.1
OU916446.1
OU916447.1
OU916448.1
OU916449.1
OU916450.1
OU916451.1
OU916452.1
OU916453.1
OU916454.1
OU916455.1
OU916456.1
OU916457.1
OU916458.1
OU916459.1
OU916460.1
OU916461.1
OU916462.1
OU916463.1
OU916464.1
OU916465.1
OU916466.1
OU916467.1
OU916468.1
OU916469.1
OU916470.1
OU916471.1
OU916472.1
OU916473.1
OU916474.1
OU916475.1
OU916476.1
OU916477.1
OU916478.1
OU916479.1
OU916480.1
OU916481.1
OU916482.1
OU916483.1
OU916484.1
OU916485.1
OU916486.1
OU916487.1
OU916488.1
OU916489.1
OU916490.1
OU916491.1
OU916492.1
OU916493.1
OU916494.1
OU916495.1
OU916496.1
OU916497.1
OU916498.1
OU916499.1
OU916500.1
OU916501.1
OU916502.1
OU916503.1
OU916504.1
OU916505.1
OU916506.1
OU916507.1
OU916508.1
OU916509.1
OU916510.1
OU916511.1
OU916512.1
OU916513.1
OU916514.1
OU916515.1
OU916516.1
OU916517.1
OU916518.1
OU916519.1
OU916520.1
OU916522.1
OU916523.1
OU916524.1
OU916525.1
OU916526.1
OU916527.1
OU916528.1
OU916529.1
OU916530.1
OU916531.1
OU916532.1
OU916533.1
OU916534.1
OU916535.1
OU916536.1
OU916537.1
OU916538.1
OU916539.1
OU916540.1
OU916541.1
OU916542.1
OU916543.1
OU916544.1
OU916545.1
OU916546.1
OU916547.1
OU916548.1
OU916549.1
OU916550.1
OU916551.1
OU916552.1
OU916553.1
OU916554.1
OU916555.1
OU916556.1
OU916557.1
OU916558.1
OU916559.1
OU916560.1
OU916561.1
OU916562.1
OU916563.1
OU916564.1
OU916565.1
OU916566.1
OU916567.1
OU916568.1
OU916569.1
OU916570.1
OU916571.1
OU916572.1
OU916573.1
OU916574.1
OU916575.1
OU916576.1
OU916577.1
OU916578.1
OU916579.1
OU916580.1
OU916581.1
OU916582.1
OU916583.1
OU916584.1
OU916585.1
OU916586.1
OU916587.1
OU916588.1
OU916589.1
OU916590.1
OU916591.1
OU916592.1
OU916593.1
OU916594.1
OU916595.1
OU916596.1
OU916597.1
OU916598.1
OU916599.1
OU916600.1
OU916601.1
OU916602.1
OU916603.1
OU916604.1
OU916605.1
OU916606.1
OU916607.1
OU916608.1
OU916609.1
OU916610.1
OU916611.1
OU916612.1
OU916614.1
OU916615.1
OU916616.1
OU916617.1
OU916618.1
OU916619.1
OU916620.1
OU916621.1
OU916622.1
OU916623.1
OU916624.1
OU916625.1
OU916626.1
OU916627.1
OU916628.1
OU916629.1
OU916630.1
OU916631.1
OU916632.1
OU916633.1
OU916634.1
OU916635.1
OU916636.1
OU916637.1
OU916638.1
OU916639.1
OU916640.1
OU916641.1
OU916642.1
OU916643.1
OU916644.1
OU916645.1
OU916646.1
OU916647.1
OU916648.1
OU916649.1
OU916650.1
OU916651.1
OU916652.1
OU916653.1
OU916654.1
OU916655.1
OU916656.1
OU916657.1
OU916658.1
OU916659.1
OU916660.1
OU916661.1
OU916662.1
OU916663.1
OU916664.1
OU916665.1
OU916666.1
OU916667.1
OU916668.1
OU916669.1
OU916670.1
OU916671.1
OU916672.1
OU916673.1
OU916674.1
OU916675.1
OU916676.1
OU916677.1
OU916678.1
OU916679.1
OU916680.1
OU916681.1
OU916682.1
OU916683.1
OU916684.1
OU916685.1
OU916686.1
OU916687.1
OU916688.1
OU916689.1
OU916690.1
OU916691.1
OU916692.1
OU916693.1
OU916694.1
OU916695.1
OU916696.1
OU916697.1
OU916698.1
OU916699.1
OU916700.1
OU916701.1
OU916702.1
OU916703.1
OU916704.1
OU916705.1
OU916706.1
OU916707.1
OU916708.1
OU916709.1
OU916710.1
OU916711.1
OU916712.1
OU916713.1
OU916714.1
OU916715.1
OU916716.1
OU916717.1
OU916718.1
OU916719.1
OU916720.1
OU916721.1
OU916722.1
OU916723.1
OU916724.1
OU916725.1
OU916726.1
OU916727.1
OU916728.1
OU916729.1
OU916730.1
OU916731.1
OU916732.1
OU916733.1
OU916734.1
OU916735.1
OU916736.1
OU916737.1
OU916738.1
OU916739.1
OU916740.1
OU916741.1
OU916742.1
OU916743.1
OU916744.1
OU916745.1
OU916746.1
OU916747.1
OU916748.1
OU916749.1
OU916750.1
OU916751.1
OU916752.1
OU916753.1
OU916754.1
OU916755.1
OU916756.1
OU916757.1
OU916758.1
OU916759.1
OU916760.1
OU916762.1
OU916763.1
OU916764.1
OU916765.1
OU916766.1
OU916767.1
OU916768.1
OU916769.1
OU916770.1
OU916771.1
OU916772.1
OU916773.1
OU916774.1
OU916775.1
OU916776.1
OU916777.1
OU916778.1
OU916779.1
OU916780.1
OU916781.1
OU916782.1
OU916783.1
OU916784.1
OU916785.1
OU916786.1
OU916787.1
OU916788.1
OU916789.1
OU916790.1
OU916791.1
OU916792.1
OU916793.1
OU916794.1
OU916795.1
OU916796.1
OU916797.1
OU916798.1
OU916799.1
OU916800.1
OU916801.1
OU916802.1
OU916803.1
OU916804.1
OU916805.1
OU916806.1
OU916807.1
OU916808.1
OU916809.1
OU916810.1
OU916811.1
OU916812.1
OU916813.1
OU916814.1
OU916815.1
OU916816.1
OU916817.1
OU916818.1
OU916819.1
OU916820.1
OU916821.1
OU916822.1
OU916823.1
OU916824.1
OU916825.1
OU916826.1
OU916827.1
OU916828.1
OU916829.1
OU916830.1
OU916831.1
OU916832.1
OU916833.1
OU916834.1
OU916835.1
OU916836.1
OU916837.1
OU916838.1
OU916839.1
OU916840.1
OU916841.1
OU916842.1
OU916843.1
OU916844.1
OU916845.1
OU916846.1
OU916847.1
OU916848.1
OU916849.1
OU916850.1
OU916851.1
OU916852.1
OU916853.1
OU916854.1
OU916855.1
OU916856.1
OU916857.1
OU916858.1
OU916859.1
OU916860.1
OU916861.1
OU916862.1
OU916863.1
OU916864.1
OU916865.1
OU916866.1
OU916867.1
OU916868.1
OU916869.1
OU916870.1
OU916871.1
OU916872.1
OU916873.1
OU916874.1
OU916875.1
OU916876.1
OU916877.1
OU916878.1
OU916879.1
OU916880.1
OU916881.1
OU916882.1
OU916883.1
OU916884.1
OU916885.1
OU916886.1
OU916887.1
OU916888.1
OU916889.1
OU916890.1
OU916891.1
OU916892.1
OU916893.1
OU916894.1
OU916895.1
OU916896.1
OU916897.1
OU916898.1
OU916899.1
OU916900.1
OU916901.1
OU916902.1
OU916903.1
OU916904.1
OU916905.1
OU916906.1
OU916907.1
OU916908.1
OU916909.1
OU916910.1
OU916911.1
OU916912.1
OU916913.1
OU916914.1
OU916915.1
OU916916.1
OU916917.1
OU916918.1
OU916919.1
OU916920.1
OU916921.1
OU916922.1
OU916923.1
OU916924.1
OU916925.1
OU916926.1
OU916927.1
OU916929.1
OU916930.1
OU916931.1
OU916932.1
OU916933.1
OU916934.1
OU916935.1
OU916937.1
OU916938.1
OU916939.1
OU916940.1
OU916941.1
OU916942.1
OU916943.1
OU916944.1
OU916945.1
OU916946.1
OU916947.1
OU916948.1
OU916949.1
OU916950.1
OU916951.1
OU916952.1
OU916953.1
OU916954.1
OU916955.1
OU916956.1
OU916957.1
OU916958.1
OU916959.1
OU916960.1
OU916961.1
OU916962.1
OU916963.1
OU916964.1
OU916965.1
OU916966.1
OU916967.1
OU916968.1
OU916969.1
OU916970.1
OU916971.1
OU916972.1
OU916973.1
OU916974.1
OU916975.1
OU916976.1
OU916977.1
OU916978.1
OU916979.1
OU916980.1
OU916981.1
OU916982.1
OU916983.1
OU916984.1
OU916985.1
OU916986.1
OU916987.1
OU916988.1
OU916989.1
OU916990.1
OU916991.1
OU916992.1
OU916993.1
OU916994.1
OU916995.1
OU916996.1
OU916997.1
OU916998.1
OU916999.1
OU917000.1
OU917001.1
OU917002.1
OU917003.1
OU917004.1
OU917005.1
OU917006.1
OU917007.1
OU917008.1
OU917009.1
OU917010.1
OU917011.1
OU917012.1
OU917013.1
OU917014.1
OU917015.1
OU917016.1
OU917017.1
OU917018.1
OU917019.1
OU917020.1
OU917021.1
OU917022.1
OU917023.1
OU917024.1
OU917025.1
OU917026.1
OU917027.1
OU917028.1
OU917029.1
OU917030.1
OU917031.1
OU917032.1
OU917033.1
OU917034.1
OU917035.1
OU917036.1
OU917037.1
OU917038.1
OU917039.1
OU917040.1
OU917041.1
OU917042.1
OU917043.1
OU917044.1
OU917045.1
OU917046.1
OU917047.1
OU917048.1
OU917049.1
OU917050.1
OU917051.1
OU917052.1
OU917053.1
OU917054.1
OU917055.1
OU917056.1
OU917057.1
OU917058.1
OU917059.1
OU917060.1
OU917061.1
OU917062.1
OU917063.1
OU917064.1
OU917065.1
OU917066.1
OU917067.1
OU917068.1
OU917069.1
OU917070.1
OU917071.1
OU917072.1
OU917073.1
OU917074.1
OU917075.1
OU917076.1
OU917077.1
OU917078.1
OU917079.1
OU917080.1
OU917081.1
OU917082.1
OU917083.1
OU917084.1
OU917085.1
OU917086.1
OU917087.1
OU917088.1
OU917089.1
OU917090.1
OU917091.1
OU917092.1
OU917093.1
OU917095.1
OU917096.1
OU917097.1
OU917098.1
OU917099.1
OU917100.1
OU917101.1
OU917102.1
OU917103.1
OU917104.1
OU917105.1
OU917106.1
OU917107.1
OU917108.1
OU917109.1
OU917110.1
OU917111.1
OU917112.1
OU917113.1
OU917114.1
OU917115.1
OU917116.1
OU917117.1
OU917118.1
OU917119.1
OU917120.1
OU917121.1
OU917122.1
OU917123.1
OU917124.1
OU917125.1
OU917126.1
OU917127.1
OU917128.1
OU917129.1
OU917130.1
OU917131.1
OU917132.1
OU917133.1
OU917134.1
OU917135.1
OU917136.1
OU917137.1
OU917138.1
OU917139.1
OU917140.1
OU917141.1
OU917142.1
OU917143.1
OU917144.1
OU917145.1
OU917146.1
OU917147.1
OU917148.1
OU917149.1
OU917150.1
OU917151.1
OU917152.1
OU917153.1
OU917154.1
OU917155.1
OU917156.1
OU917157.1
OU917158.1
OU917159.1
OU917160.1
OU917161.1
OU917162.1
OU917163.1
OU917164.1
OU917165.1
OU917166.1
OU917167.1
OU917168.1
OU917169.1
OU917170.1
OU917171.1
OU917172.1
OU917173.1
OU917174.1
OU917175.1
OU917176.1
OU917177.1
OU917178.1
OU917179.1
OU917180.1
OU917181.1
OU917182.1
OU917183.1
OU917184.1
OU917185.1
OU917186.1
OU917187.1
OU917188.1
OU917189.1
OU917190.1
OU917191.1
OU917192.1
OU917193.1
OU917194.1
OU917195.1
OU917196.1
OU917197.1
OU917198.1
OU917199.1
OU917200.1
OU917201.1
OU917202.1
OU917203.1
OU917204.1
OU917205.1
OU917206.1
OU917207.1
OU917208.1
OU917209.1
OU917210.1
OU917212.1
OU917213.1
OU917214.1
OU917215.1
OU917216.1
OU917217.1
OU917218.1
OU917219.1
OU917220.1
OU917221.1
OU917222.1
OU917223.1
OU917224.1
OU917225.1
OU917226.1
OU917227.1
OU917228.1
OU917229.1
OU917230.1
OU917231.1
OU917232.1
OU917233.1
OU917234.1
OU917235.1
OU917236.1
OU917237.1
OU917238.1
OU917239.1
OU917240.1
OU917241.1
OU917242.1
OU917243.1
OU917244.1
OU917245.1
OU917246.1
OU917247.1
OU917248.1
OU917249.1
OU917250.1
OU917251.1
OU917252.1
OU917253.1
OU917254.1
OU917255.1
OU917256.1
OU917257.1
OU917258.1
OU917259.1
OU917260.1
OU917261.1
OU917262.1
OU917263.1
OU917264.1
OU917265.1
OU917266.1
OU917267.1
OU917268.1
OU917269.1
OU917270.1
OU917271.1
OU917272.1
OU917273.1
OU917274.1
OU917275.1
OU917276.1
OU917277.1
OU917278.1
OU917279.1
OU917280.1
OU917281.1
OU917282.1
OU917283.1
OU917284.1
OU917285.1
OU917286.1
OU917287.1
OU917288.1
OU917289.1
OU917290.1
OU917291.1
OU917292.1
OU917293.1
OU917294.1
OU917295.1
OU917296.1
OU917297.1
OU917298.1
OU917299.1
OU917300.1
OU917301.1
OU917302.1
OU917303.1
OU917304.1
OU917305.1
OU917306.1
OU917307.1
OU917308.1
OU917309.1
OU917310.1
OU917311.1
OU917312.1
OU917313.1
OU917314.1
OU917315.1
OU917316.1
OU917317.1
OU917318.1
OU917319.1
OU917320.1
OU917321.1
OU917322.1
OU917323.1
OU917324.1
OU917325.1
OU917326.1
OU917327.1
OU917328.1
OU917329.1
OU917330.1
OU917331.1
OU917332.1
OU917333.1
OU917334.1
OU917335.1
OU917336.1
OU917337.1
OU917338.1
OU917339.1
OU917340.1
OU917341.1
OU917342.1
OU917343.1
OU917344.1
OU917345.1
OU917346.1
OU917347.1
OU917348.1
OU917349.1
OU917350.1
OU917351.1
OU917352.1
OU917353.1
OU917354.1
OU917355.1
OU917356.1
OU917357.1
OU917358.1
OU917359.1
OU917360.1
OU917361.1
OU917362.1
OU917363.1
OU917364.1
OU917365.1
OU917366.1
OU917367.1
OU917368.1
OU917369.1
OU917370.1
OU917371.1
OU917372.1
OU917373.1
OU917374.1
OU917375.1
OU917376.1
OU917377.1
OU917378.1
OU917379.1
OU917380.1
OU917381.1
OU917382.1
OU917383.1
OU917384.1
OU917385.1
OU917386.1
OU917387.1
OU917388.1
OU917389.1
OU917390.1
OU917391.1
OU917392.1
OU917393.1
OU917394.1
OU917395.1
OU917396.1
OU917397.1
OU917398.1
OU917399.1
OU917400.1
OU917401.1
OU917402.1
OU917403.1
OU917404.1
OU917405.1
OU917406.1
OU917407.1
OU917408.1
OU917409.1
OU917410.1
OU917411.1
OU917412.1
OU917413.1
OU917414.1
OU917415.1
OU917416.1
OU917417.1
OU917418.1
OU917419.1
OU917420.1
OU917421.1
OU917422.1
OU917423.1
OU917424.1
OU917425.1
OU917426.1
OU917427.1
OU917428.1
OU917429.1
OU917430.1
OU917431.1
OU917432.1
OU917433.1
OU917434.1
OU917435.1
OU917436.1
OU917437.1
OU917438.1
OU917439.1
OU917440.1
OU917441.1
OU917442.1
OU917443.1
OU917444.1
OU917445.1
OU917446.1
OU917447.1
OU917448.1
OU917449.1
OU917450.1
OU917451.1
OU917452.1
OU917453.1
OU917454.1
OU917455.1
OU917456.1
OU917457.1
OU917458.1
OU917459.1
OU917460.1
OU917461.1
OU917462.1
OU917463.1
OU917464.1
OU917465.1
OU917466.1
OU917467.1
OU917468.1
OU917469.1
OU917470.1
OU917471.1
OU917472.1
OU917473.1
OU917474.1
OU917475.1
OU917476.1
OU917477.1
OU917478.1
OU917479.1
OU917480.1
OU917481.1
OU917482.1
OU917483.1
OU917484.1
OU917485.1
OU917486.1
OU917487.1
OU917488.1
OU917489.1
OU917490.1
OU917491.1
OU917492.1
OU917493.1
OU917494.1
OU917495.1
OU917496.1
OU917497.1
OU917498.1
OU917499.1
OU917500.1
OU917501.1
OU917502.1
OU917503.1
OU917504.1
OU917505.1
OU917506.1
OU917507.1
OU917508.1
OU917509.1
OU917510.1
OU917511.1
OU917512.1
OU917513.1
OU917514.1
OU917515.1
OU917516.1
OU917517.1
OU917518.1
OU917519.1
OU917520.1
OU917521.1
OU917522.1
OU917523.1
OU917524.1
OU917525.1
OU917526.1
OU917527.1
OU917528.1
OU917529.1
OU917530.1
OU917531.1
OU917532.1
OU917533.1
OU917534.1
OU917535.1
OU917536.1
OU917537.1
OU917538.1
OU917539.1
OU917540.1
OU917541.1
OU917542.1
OU917543.1
OU917544.1
OU917545.1
OU917546.1
OU917547.1
OU917548.1
OU917549.1
OU917550.1
OU917551.1
OU917552.1
OU917553.1
OU917554.1
OU917555.1
OU917556.1
OU917558.1
OU917559.1
OU917560.1
OU917561.1
OU917562.1
OU917563.1
OU917564.1
OU917565.1
OU917566.1
OU917567.1
OU917568.1
OU917569.1
OU917570.1
OU917571.1
OU917572.1
OU917573.1
OU917574.1
OU917575.1
OU917576.1
OU917577.1
OU917578.1
OU917579.1
OU917580.1
OU917581.1
OU917582.1
OU917583.1
OU917584.1
OU917585.1
OU917586.1
OU917587.1
OU917588.1
OU917589.1
OU917590.1
OU917591.1
OU917592.1
OU917593.1
OU917594.1
OU917595.1
OU917596.1
OU917597.1
OU917598.1
OU917599.1
OU917600.1
OU917601.1
OU917602.1
OU917603.1
OU917604.1
OU917605.1
OU917606.1
OU917607.1
OU917608.1
OU917609.1
OU917610.1
OU917611.1
OU917612.1
OU917613.1
OU917614.1
OU917615.1
OU917616.1
OU917617.1
OU917618.1
OU917619.1
OU917620.1
OU917621.1
OU917622.1
OU917623.1
OU917624.1
OU917625.1
OU917626.1
OU917627.1
OU917628.1
OU917629.1
OU917630.1
OU917631.1
OU917632.1
OU917633.1
OU917634.1
OU917635.1
OU917636.1
OU917637.1
OU917638.1
OU917639.1
OU917640.1
OU917641.1
OU917642.1
OU917643.1
OU917644.1
OU917645.1
OU917646.1
OU917647.1
OU917648.1
OU917649.1
OU917650.1
OU917651.1
OU917652.1
OU917653.1
OU917654.1
OU917655.1
OU917656.1
OU917657.1
OU917658.1
OU917659.1
OU917660.1
OU917661.1
OU917662.1
OU917663.1
OU917664.1
OU917665.1
OU917666.1
OU917667.1
OU917668.1
OU917669.1
OU917670.1
OU917671.1
OU917672.1
OU917673.1
OU917674.1
OU917675.1
OU917676.1
OU917677.1
OU917678.1
OU917679.1
OU917680.1
OU917681.1
OU917682.1
OU917683.1
OU917684.1
OU917685.1
OU917686.1
OU917687.1
OU917688.1
OU917689.1
OU917690.1
OU917691.1
OU917692.1
OU917693.1
OU917694.1
OU917695.1
OU917696.1
OU917697.1
OU917698.1
OU917699.1
OU917700.1
OU917701.1
OU917702.1
OU917703.1
OU917704.1
OU917705.1
OU917706.1
OU917707.1
OU917708.1
OU917709.1
OU917710.1
OU917711.1
OU917712.1
OU917713.1
OU917714.1
OU917715.1
OU917716.1
OU917717.1
OU917718.1
OU917719.1
OU917720.1
OU917721.1
OU917722.1
OU917723.1
OU917724.1
OU917725.1
OU917726.1
OU917727.1
OU917728.1
OU917729.1
OU917730.1
OU917731.1
OU917732.1
OU917733.1
OU917734.1
OU917735.1
OU917736.1
OU917737.1
OU917738.1
OU917739.1
OU917740.1
OU917741.1
OU917742.1
OU917743.1
OU917744.1
OU917745.1
OU917746.1
OU917747.1
OU917748.1
OU917749.1
OU917750.1
OU917751.1
OU917752.1
OU917753.1
OU917754.1
OU917755.1
OU917756.1
OU917757.1
OU917758.1
OU917759.1
OU917760.1
OU917761.1
OU917762.1
OU917763.1
OU917764.1
OU917765.1
OU917766.1
OU917767.1
OU917768.1
OU917769.1
OU917770.1
OU917771.1
OU917772.1
OU917773.1
OU917774.1
OU917775.1
OU917776.1
OU917777.1
OU917778.1
OU917779.1
OU917780.1
OU917781.1
OU917782.1
OU917783.1
OU917784.1
OU917785.1
OU917786.1
OU917787.1
OU917788.1
OU917789.1
OU917790.1
OU917791.1
OU917792.1
OU917793.1
OU917794.1
OU917795.1
OU917797.1
OU917798.1
OU917799.1
OU917800.1
OU917801.1
OU917802.1
OU917803.1
OU917804.1
OU917805.1
OU917806.1
OU917807.1
OU917808.1
OU917809.1
OU917810.1
OU917811.1
OU917812.1
OU917813.1
OU917814.1
OU917815.1
OU917816.1
OU917817.1
OU917818.1
OU917820.1
OU917821.1
OU917822.1
OU917823.1
OU917824.1
OU917825.1
OU917826.1
OU917827.1
OU917828.1
OU917829.1
OU917830.1
OU917831.1
OU917832.1
OU917833.1
OU917834.1
OU917835.1
OU917836.1
OU917837.1
OU917838.1
OU917839.1
OU917840.1
OU917841.1
OU917842.1
OU917843.1
OU917844.1
OU917845.1
OU917846.1
OU917847.1
OU917848.1
OU917849.1
OU917850.1
OU917851.1
OU917852.1
OU917853.1
OU917854.1
OU917855.1
OU917856.1
OU917857.1
OU917858.1
OU917859.1
OU917860.1
OU917861.1
OU917862.1
OU917863.1
OU917864.1
OU917865.1
OU917866.1
OU917867.1
OU917868.1
OU917869.1
OU917870.1
OU917871.1
OU917872.1
OU917873.1
OU917874.1
OU917875.1
OU917876.1
OU917877.1
OU917878.1
OU917879.1
OU917880.1
OU917881.1
OU917882.1
OU917883.1
OU917884.1
OU917885.1
OU917886.1
OU917887.1
OU917888.1
OU917889.1
OU917890.1
OU917891.1
OU917892.1
OU917893.1
OU917894.1
OU917895.1
OU917896.1
OU917897.1
OU917898.1
OU917899.1
OU917900.1
OU917901.1
OU917902.1
OU917903.1
OU917904.1
OU917905.1
OU917906.1
OU917907.1
OU917908.1
OU917909.1
OU917910.1
OU917911.1
OU917912.1
OU917913.1
OU917914.1
OU917915.1
OU917916.1
OU917924.1
OU917925.1
OU917926.1
OU917927.1
OU917928.1
OU917929.1
OU917930.1
OU917931.1
OU917932.1
OU917933.1
OU917934.1
OU917935.1
OU917936.1
OU917937.1
OU917938.1
OU917939.1
OU917940.1
OU917941.1
OU917942.1
OU917943.1
OU917944.1
OU917945.1
OU917946.1
OU917947.1
OU917948.1
OU917949.1
OU917950.1
OU917951.1
OU917952.1
OU917953.1
OU917954.1
OU917955.1
OU917956.1
OU917957.1
OU917958.1
OU917959.1
OU917960.1
OU917961.1
OU917962.1
OU917963.1
OU917964.1
OU917965.1
OU917966.1
OU917967.1
OU917968.1
OU917969.1
OU917970.1
OU917971.1
OU917972.1
OU917973.1
OU917974.1
OU917975.1
OU917976.1
OU917977.1
OU917978.1
OU917979.1
OU917980.1
OU917981.1
OU917982.1
OU917983.1
OU917984.1
OU917985.1
OU917988.1
OU917989.1
OU917990.1
OU917991.1
OU917992.1
OU917993.1
OU917994.1
OU917995.1
OU917996.1
OU917997.1
OU917998.1
OU917999.1
OU918000.1
OU918001.1
OU918002.1
OU918003.1
OU918004.1
OU918005.1
OU918006.1
OU918007.1
OU918008.1
OU918009.1
OU918010.1
OU918011.1
OU918012.1
OU918013.1
OU918014.1
OU918015.1
OU918016.1
OU918017.1
OU918018.1
OU918019.1
OU918020.1
OU918021.1
OU918022.1
OU918023.1
OU918024.1
OU918025.1
OU918026.1
OU918027.1
OU918028.1
OU918029.1
OU918030.1
OU918031.1
OU918032.1
OU918033.1
OU918034.1
OU918035.1
OU918036.1
OU918037.1
OU918038.1
OU918039.1
OU918040.1
OU918041.1
OU918042.1
OU918043.1
OU918044.1
OU918045.1
OU918046.1
OU918047.1
OU918048.1
OU918049.1
OU918050.1
OU918051.1
OU918052.1
OU918053.1
OU918054.1
OU918055.1
OU918056.1
OU918057.1
OU918058.1
OU918059.1
OU918060.1
OU918061.1
OU918062.1
OU918063.1
OU918064.1
OU918065.1
OU918066.1
OU918067.1
OU918068.1
OU918069.1
OU918070.1
OU918071.1
OU918072.1
OU918073.1
OU918074.1
OU918075.1
OU918076.1
OU918077.1
OU918078.1
OU918079.1
OU918080.1
OU918081.1
OU918082.1
OU918083.1
OU918084.1
OU918085.1
OU918086.1
OU918087.1
OU918088.1
OU918089.1
OU918090.1
OU918091.1
OU918092.1
OU918093.1
OU918094.1
OU918095.1
OU918096.1
OU918097.1
OU918098.1
OU918099.1
OU918100.1
OU918101.1
OU918102.1
OU918103.1
OU918104.1
OU918105.1
OU918106.1
OU918107.1
OU918108.1
OU918109.1
OU918110.1
OU918111.1
OU918112.1
OU918113.1
OU918114.1
OU918115.1
OU918116.1
OU918117.1
OU918118.1
OU918119.1
OU918120.1
OU918121.1
OU918122.1
OU918123.1
OU918124.1
OU918125.1
OU918126.1
OU918127.1
OU918128.1
OU918129.1
OU918130.1
OU918131.1
OU918132.1
OU918133.1
OU918134.1
OU918135.1
OU918136.1
OU918137.1
OU918138.1
OU918139.1
OU918140.1
OU918141.1
OU918142.1
OU918143.1
OU918144.1
OU918145.1
OU918146.1
OU918147.1
OU918148.1
OU918149.1
OU918150.1
OU918151.1
OU918152.1
OU918153.1
OU918154.1
OU918155.1
OU918156.1
OU918157.1
OU918158.1
OU918159.1
OU918160.1
OU918161.1
OU918162.1
OU918163.1
OU918164.1
OU918165.1
OU918166.1
OU918167.1
OU918168.1
OU918169.1
OU918170.1
OU918171.1
OU918172.1
OU918173.1
OU918174.1
OU918175.1
OU918176.1
OU918177.1
OU918178.1
OU918179.1
OU918180.1
OU918181.1
OU918182.1
OU918183.1
OU918184.1
OU918185.1
OU918186.1
OU918187.1
OU918188.1
OU918189.1
OU918190.1
OU918191.1
OU918192.1
OU918193.1
OU918194.1
OU918195.1
OU918196.1
OU918197.1
OU918198.1
OU918199.1
OU918200.1
OU918201.1
OU918202.1
OU918203.1
OU918204.1
OU918205.1
OU918206.1
OU918207.1
OU918208.1
OU918209.1
OU918210.1
OU918211.1
OU918212.1
OU918213.1
OU918214.1
OU918215.1
OU918216.1
OU918217.1
OU918218.1
OU918219.1
OU918220.1
OU918221.1
OU918222.1
OU918223.1
OU918224.1
OU918225.1
OU918226.1
OU918227.1
OU918228.1
OU918229.1
OU918230.1
OU918231.1
OU918232.1
OU918233.1
OU918234.1
OU918235.1
OU918236.1
OU918237.1
OU918238.1
OU918239.1
OU918240.1
OU918241.1
OU918242.1
OU918243.1
OU918244.1
OU918245.1
OU918246.1
OU918247.1
OU918248.1
OU918249.1
OU918250.1
OU918251.1
OU918252.1
OU918253.1
OU918254.1
OU918255.1
OU918256.1
OU918257.1
OU918258.1
OU918259.1
OU918260.1
OU918261.1
OU918262.1
OU918263.1
OU918264.1
OU918265.1
OU918266.1
OU918267.1
OU918268.1
OU918269.1
OU918270.1
OU918271.1
OU918272.1
OU918273.1
OU918274.1
OU918275.1
OU918276.1
OU918277.1
OU918278.1
OU918279.1
OU918280.1
OU918281.1
OU918282.1
OU918283.1
OU918284.1
OU918285.1
OU918286.1
OU918287.1
OU918288.1
OU918289.1
OU918290.1
OU918291.1
OU918292.1
OU918293.1
OU918294.1
OU918295.1
OU918296.1
OU918297.1
OU918298.1
OU918299.1
OU918300.1
OU918301.1
OU918302.1
OU918303.1
OU918304.1
OU918305.1
OU918306.1
OU918307.1
OU918308.1
OU918309.1
OU918310.1
OU918311.1
OU918312.1
OU918313.1
OU918314.1
OU918315.1
OU918316.1
OU918317.1
OU918318.1
OU918319.1
OU918320.1
OU918321.1
OU918322.1
OU918323.1
OU918324.1
OU918325.1
OU918326.1
OU918327.1
OU918328.1
OU918329.1
OU918330.1
OU918331.1
OU918332.1
OU918333.1
OU918334.1
OU918335.1
OU918336.1
OU918337.1
OU918338.1
OU918339.1
OU918340.1
OU918341.1
OU918342.1
OU918343.1
OU918344.1
OU918345.1
OU918346.1
OU918347.1
OU918348.1
OU918349.1
OU918350.1
OU918351.1
OU918352.1
OU918353.1
OU918354.1
OU918355.1
OU918356.1
OU918357.1
OU918358.1
OU918359.1
OU918360.1
OU918361.1
OU918362.1
OU918363.1
OU918364.1
OU918365.1
OU918366.1
OU918367.1
OU918368.1
OU918369.1
OU918370.1
OU918371.1
OU918372.1
OU918373.1
OU918374.1
OU918375.1
OU918376.1
OU918377.1
OU918378.1
OU918379.1
OU918380.1
OU918381.1
OU918382.1
OU918383.1
OU918384.1
OU918385.1
OU918386.1
OU918387.1
OU918388.1
OU918389.1
OU918390.1
OU918391.1
OU918392.1
OU918393.1
OU918394.1
OU918395.1
OU918396.1
OU918397.1
OU918398.1
OU918399.1
OU918400.1
OU918401.1
OU918402.1
OU918403.1
OU918404.1
OU918405.1
OU918406.1
OU918407.1
OU918408.1
OU918409.1
OU918410.1
OU918411.1
OU918412.1
OU918413.1
OU918414.1
OU918415.1
OU918416.1
OU918417.1
OU918418.1
OU918419.1
OU918420.1
OU918421.1
OU918422.1
OU918423.1
OU918424.1
OU918425.1
OU918426.1
OU918427.1
OU918428.1
OU918429.1
OU918430.1
OU918431.1
OU918432.1
OU918433.1
OU918434.1
OU918435.1
OU918436.1
OU918437.1
OU918438.1
OU918439.1
OU918440.1
OU918441.1
OU918442.1
OU918443.1
OU918444.1
OU918445.1
OU918446.1
OU918447.1
OU918448.1
OU918449.1
OU918450.1
OU918451.1
OU918452.1
OU918453.1
OU918454.1
OU918455.1
OU918456.1
OU918457.1
OU918458.1
OU918459.1
OU918460.1
OU918461.1
OU918462.1
OU918463.1
OU918464.1
OU918465.1
OU918466.1
OU918467.1
OU918468.1
OU918469.1
OU918470.1
OU918471.1
OU918472.1
OU918473.1
OU918474.1
OU918475.1
OU918476.1
OU918477.1
OU918478.1
OU918479.1
OU918480.1
OU918481.1
OU918482.1
OU918483.1
OU918484.1
OU918485.1
OU918486.1
OU918487.1
OU918488.1
OU918489.1
OU918490.1
OU918491.1
OU918492.1
OU918493.1
OU918494.1
OU918495.1
OU918496.1
OU918497.1
OU918498.1
OU918499.1
OU918500.1
OU918501.1
OU918502.1
OU918503.1
OU918504.1
OU918505.1
OU918506.1
OU918507.1
OU918508.1
OU918509.1
OU918510.1
OU918511.1
OU918512.1
OU918513.1
OU918514.1
OU918515.1
OU918516.1
OU918517.1
OU918518.1
OU918519.1
OU918520.1
OU918521.1
OU918522.1
OU918523.1
OU918524.1
OU918525.1
OU918526.1
OU918527.1
OU918528.1
OU918529.1
OU918530.1
OU918531.1
OU918532.1
OU918533.1
OU918534.1
OU918535.1
OU918536.1
OU918537.1
OU918538.1
OU918539.1
OU918540.1
OU918541.1
OU918542.1
OU918543.1
OU918544.1
OU918545.1
OU918546.1
OU918547.1
OU918548.1
OU918549.1
OU918550.1
OU918551.1
OU918552.1
OU918553.1
OU918554.1
OU918555.1
OU918556.1
OU918557.1
OU918558.1
OU918559.1
OU918560.1
OU918561.1
OU918562.1
OU918563.1
OU918564.1
OU918565.1
OU918566.1
OU918567.1
OU918568.1
OU918569.1
OU918570.1
OU918571.1
OU918572.1
OU918573.1
OU918574.1
OU918575.1
OU918576.1
OU918577.1
OU918578.1
OU918579.1
OU918580.1
OU918581.1
OU918582.1
OU918583.1
OU918584.1
OU918585.1
OU918586.1
OU918587.1
OU918588.1
OU918589.1
OU918590.1
OU918591.1
OU918592.1
OU918593.1
OU918594.1
OU918595.1
OU918596.1
OU918597.1
OU918598.1
OU918599.1
OU918600.1
OU918601.1
OU918602.1
OU918603.1
OU918604.1
OU918605.1
OU918606.1
OU918607.1
OU918608.1
OU918609.1
OU918610.1
OU918611.1
OU918612.1
OU918613.1
OU918614.1
OU918615.1
OU918616.1
OU918617.1
OU918618.1
OU918619.1
OU918620.1
OU918621.1
OU918622.1
OU918623.1
OU918624.1
OU918625.1
OU918626.1
OU918627.1
OU918628.1
OU918629.1
OU918630.1
OU918631.1
OU918632.1
OU918633.1
OU918634.1
OU918635.1
OU918636.1
OU918637.1
OU918638.1
OU918639.1
OU918640.1
OU918641.1
OU918642.1
OU918643.1
OU918644.1
OU918645.1
OU918646.1
OU918647.1
OU918648.1
OU918649.1
OU918650.1
OU918651.1
OU918652.1
OU918653.1
OU918654.1
OU918655.1
OU918656.1
OU918657.1
OU918658.1
OU918659.1
OU918660.1
OU918661.1
OU918662.1
OU918663.1
OU918664.1
OU918665.1
OU918666.1
OU918667.1
OU918668.1
OU918669.1
OU918670.1
OU918671.1
OU918672.1
OU918673.1
OU918674.1
OU918675.1
OU918676.1
OU918677.1
OU918678.1
OU918679.1
OU918680.1
OU918681.1
OU918682.1
OU918683.1
OU918684.1
OU918685.1
OU918686.1
OU918687.1
OU918688.1
OU918689.1
OU918690.1
OU918691.1
OU918692.1
OU918693.1
OU918694.1
OU918695.1
OU918696.1
OU918697.1
OU918698.1
OU918699.1
OU918700.1
OU918701.1
OU918702.1
OU918703.1
OU918704.1
OU918705.1
OU918706.1
OU918707.1
OU918708.1
OU918709.1
OU918710.1
OU918711.1
OU918712.1
OU918713.1
OU918714.1
OU918715.1
OU918716.1
OU918717.1
OU918718.1
OU918719.1
OU918720.1
OU918721.1
OU918722.1
OU918723.1
OU918724.1
OU918725.1
OU918726.1
OU918727.1
OU918728.1
OU918729.1
OU918730.1
OU918731.1
OU918732.1
OU918733.1
OU918734.1
OU918735.1
OU918736.1
OU918737.1
OU918738.1
OU918739.1
OU918740.1
OU918741.1
OU918742.1
OU918743.1
OU918744.1
OU918745.1
OU918746.1
OU918747.1
OU918748.1
OU918749.1
OU918750.1
OU918751.1
OU918752.1
OU918753.1
OU918754.1
OU918755.1
OU918756.1
OU918757.1
OU918758.1
OU918759.1
OU918760.1
OU918761.1
OU918762.1
OU918763.1
OU918764.1
OU918765.1
OU918766.1
OU918767.1
OU918768.1
OU918769.1
OU918770.1
OU918771.1
OU918772.1
OU918773.1
OU918774.1
OU918775.1
OU918776.1
OU918777.1
OU918778.1
OU918779.1
OU918780.1
OU918781.1
OU918782.1
OU918783.1
OU918784.1
OU918785.1
OU918786.1
OU918787.1
OU918788.1
OU918789.1
OU918790.1
OU918791.1
OU918792.1
OU918793.1
OU918794.1
OU918795.1
OU918796.1
OU918797.1
OU918798.1
OU918799.1
OU918800.1
OU918801.1
OU918802.1
OU918803.1
OU918804.1
OU918805.1
OU918806.1
OU918807.1
OU918808.1
OU918809.1
OU918810.1
OU918811.1
OU918812.1
OU918813.1
OU918814.1
OU918815.1
OU918816.1
OU918817.1
OU918818.1
OU918819.1
OU918820.1
OU918821.1
OU918822.1
OU918823.1
OU918824.1
OU918825.1
OU918826.1
OU918827.1
OU918828.1
OU918829.1
OU918830.1
OU918831.1
OU918832.1
OU918833.1
OU918834.1
OU918835.1
OU918836.1
OU918837.1
OU918838.1
OU918839.1
OU918840.1
OU918841.1
OU918842.1
OU918843.1
OU918844.1
OU918845.1
OU918846.1
OU918847.1
OU918848.1
OU918849.1
OU918850.1
OU918851.1
OU918852.1
OU918853.1
OU918854.1
OU918855.1
OU918856.1
OU918857.1
OU918858.1
OU918859.1
OU918860.1
OU918861.1
OU918862.1
OU918863.1
OU918864.1
OU918865.1
OU918866.1
OU918867.1
OU918868.1
OU918869.1
OU918870.1
OU918871.1
OU918872.1
OU918873.1
OU918874.1
OU918875.1
OU918876.1
OU918877.1
OU918878.1
OU918879.1
OU918880.1
OU918881.1
OU918882.1
OU918883.1
OU918884.1
OU918885.1
OU918886.1
OU918887.1
OU918888.1
OU918889.1
OU918890.1
OU918891.1
OU918892.1
OU918893.1
OU918894.1
OU918895.1
OU918896.1
OU918897.1
OU918898.1
OU918899.1
OU918900.1
OU918901.1
OU918902.1
OU918903.1
OU918904.1
OU918905.1
OU918906.1
OU918907.1
OU918908.1
OU918909.1
OU918910.1
OU918911.1
OU918912.1
OU918913.1
OU918914.1
OU918915.1
OU918916.1
OU918917.1
OU918918.1
OU918919.1
OU918920.1
OU918921.1
OU918922.1
OU918923.1
OU918924.1
OU918925.1
OU918926.1
OU918927.1
OU918928.1
OU918929.1
OU918930.1
OU918931.1
OU918932.1
OU918933.1
OU918934.1
OU918935.1
OU918936.1
OU918937.1
OU918938.1
OU918939.1
OU918940.1
OU918941.1
OU918942.1
OU918943.1
OU918944.1
OU918945.1
OU918946.1
OU918947.1
OU918948.1
OU918949.1
OU918950.1
OU918951.1
OU918952.1
OU918953.1
OU918954.1
OU918955.1
OU918956.1
OU918957.1
OU918958.1
OU918959.1
OU918960.1
OU918961.1
OU918962.1
OU918963.1
OU918964.1
OU918965.1
OU918966.1
OU918967.1
OU918968.1
OU918969.1
OU918970.1
OU918971.1
OU918972.1
OU918973.1
OU918974.1
OU918975.1
OU918976.1
OU918977.1
OU918978.1
OU918979.1
OU918980.1
OU918981.1
OU918982.1
OU918983.1
OU918984.1
OU918985.1
OU918986.1
OU918987.1
OU918988.1
OU918989.1
OU918990.1
OU918991.1
OU918992.1
OU918993.1
OU918994.1
OU918995.1
OU918996.1
OU918997.1
OU918998.1
OU918999.1
OU919000.1
OU919001.1
OU919002.1
OU919003.1
OU919004.1
OU919005.1
OU919006.1
OU919007.1
OU919008.1
OU919009.1
OU919010.1
OU919011.1
OU919012.1
OU919013.1
OU919014.1
OU919015.1
OU919016.1
OU919017.1
OU919018.1
OU919019.1
OU919020.1
OU919021.1
OU919022.1
OU919023.1
OU919024.1
OU919025.1
OU919026.1
OU919027.1
OU919028.1
OU919029.1
OU919030.1
OU919031.1
OU919032.1
OU919033.1
OU919034.1
OU919035.1
OU919036.1
OU919037.1
OU919038.1
OU919039.1
OU919040.1
OU919041.1
OU919042.1
OU919043.1
OU919044.1
OU919045.1
OU919046.1
OU919047.1
OU919048.1
OU919049.1
OU919050.1
OU919051.1
OU919052.1
OU919053.1
OU919054.1
OU919055.1
OU919056.1
OU919057.1
OU919058.1
OU919059.1
OU919060.1
OU919061.1
OU919062.1
OU919063.1
OU919064.1
OU919065.1
OU919066.1
OU919067.1
OU919068.1
OU919069.1
OU919070.1
OU919071.1
OU919072.1
OU919073.1
OU919074.1
OU919075.1
OU919076.1
OU919077.1
OU919078.1
OU919079.1
OU919080.1
OU919081.1
OU919082.1
OU919083.1
OU919084.1
OU919085.1
OU919086.1
OU919087.1
OU919088.1
OU919089.1
OU919090.1
OU919091.1
OU919092.1
OU919093.1
OU919094.1
OU919095.1
OU919096.1
OU919097.1
OU919098.1
OU919099.1
OU919100.1
OU919101.1
OU919102.1
OU919103.1
OU919104.1
OU919105.1
OU919106.1
OU919107.1
OU919108.1
OU919109.1
OU919110.1
OU919111.1
OU919112.1
OU919113.1
OU919114.1
OU919115.1
OU919116.1
OU919117.1
OU919118.1
OU919119.1
OU919120.1
OU919121.1
OU919122.1
OU919123.1
OU919124.1
OU919125.1
OU919126.1
OU919127.1
OU919128.1
OU919129.1
OU919130.1
OU919131.1
OU919132.1
OU919133.1
OU919134.1
OU919135.1
OU919136.1
OU919137.1
OU919138.1
OU919139.1
OU919140.1
OU919141.1
OU919142.1
OU919143.1
OU919144.1
OU919145.1
OU919146.1
OU919147.1
OU919148.1
OU919149.1
OU919150.1
OU919151.1
OU919152.1
OU919153.1
OU919154.1
OU919155.1
OU919156.1
OU919157.1
OU919158.1
OU919159.1
OU919160.1
OU919161.1
OU919162.1
OU919163.1
OU919164.1
OU919165.1
OU919166.1
OU919167.1
OU919168.1
OU919169.1
OU919170.1
OU919171.1
OU919172.1
OU919173.1
OU919174.1
OU919175.1
OU919176.1
OU919177.1
OU919178.1
OU919179.1
OU919180.1
OU919181.1
OU919182.1
OU919183.1
OU919184.1
OU919185.1
OU919186.1
OU919187.1
OU919188.1
OU919189.1
OU919190.1
OU919191.1
OU919192.1
OU919193.1
OU919194.1
OU919195.1
OU919196.1
OU919197.1
OU919198.1
OU919199.1
OU919200.1
OU919201.1
OU919202.1
OU919203.1
OU919204.1
OU919205.1
OU919206.1
OU919207.1
OU919208.1
OU919209.1
OU919210.1
OU919211.1
OU919212.1
OU919213.1
OU919214.1
OU919215.1
OU919216.1
OU919217.1
OU919218.1
OU919219.1
OU919220.1
OU919221.1
OU919222.1
OU919223.1
OU919224.1
OU919225.1
OU919226.1
OU919227.1
OU919228.1
OU919229.1
OU919230.1
OU919231.1
OU919232.1
OU919233.1
OU919234.1
OU919235.1
OU919236.1
OU919237.1
OU919238.1
OU919239.1
OU919240.1
OU919241.1
OU919242.1
OU919243.1
OU919244.1
OU919245.1
OU919246.1
OU919247.1
OU919248.1
OU919249.1
OU919250.1
OU919251.1
OU919252.1
OU919253.1
OU919254.1
OU919255.1
OU919256.1
OU919257.1
OU919258.1
OU919259.1
OU919260.1
OU919261.1
OU919262.1
OU919263.1
OU919264.1
OU919265.1
OU919266.1
OU919267.1
OU919268.1
OU919269.1
OU919270.1
OU919271.1
OU919272.1
OU919273.1
OU919274.1
OU919275.1
OU923662.1
OU923663.1
OU923664.1
OU923665.1
OU923666.1
OU923667.1
OU923668.1
OU923669.1
OU923670.1
OU923671.1
OU923672.1
OU923673.1
OU923674.1
OU923675.1
OU923676.1
OU923677.1
OU923678.1
OU923679.1
OU923680.1
OU923681.1
OU923682.1
OU923683.1
OU923684.1
OU923685.1
OU923686.1
OU923687.1
OU923688.1
OU923689.1
OU923690.1
OU923691.1
OU923692.1
OU923693.1
OU923694.1
OU923695.1
OU923696.1
OU923697.1
OU923698.1
OU923699.1
OU923700.1
OU923701.1
OU923702.1
OU923703.1
OU923704.1
OU923705.1
OU923706.1
OU923707.1
OU923708.1
OU923709.1
OU923710.1
OU923711.1
OU923712.1
OU923713.1
OU923714.1
OU923715.1
OU923716.1
OU923717.1
OU923718.1
OU923719.1
OU923720.1
OU923721.1
OU923722.1
OU923723.1
OU923724.1
OU923725.1
OU923726.1
OU923727.1
OU923728.1
OU923729.1
OU923730.1
OU923731.1
OU923732.1
OU923733.1
OU923734.1
OU923735.1
OU923736.1
OU923737.1
OU923738.1
OU923739.1
OU923740.1
OU923741.1
OU923742.1
OU923743.1
OU923744.1
OU923745.1
OU923746.1
OU923747.1
OU923748.1
OU923749.1
OU923750.1
OU923751.1
OU923752.1
OU923753.1
OU923754.1
OU923755.1
OU923756.1
OU923757.1
OU923758.1
OU923759.1
OU923760.1
OU923761.1
OU923762.1
OU923763.1
OU923764.1
OU923765.1
OU923766.1
OU923767.1
OU923768.1
OU923769.1
OU923770.1
OU923771.1
OU923772.1
OU923773.1
OU923774.1
OU923775.1
OU923776.1
OU923777.1
OU923778.1
OU923779.1
OU923780.1
OU923781.1
OU923782.1
OU923783.1
OU923784.1
OU923785.1
OU923786.1
OU923787.1
OU923788.1
OU923789.1
OU923790.1
OU923791.1
OU923792.1
OU923793.1
OU923794.1
OU923795.1
OU923796.1
OU923797.1
OU923798.1
OU923799.1
OU923800.1
OU923801.1
OU923802.1
OU923803.1
OU923804.1
OU923805.1
OU923806.1
OU923807.1
OU923808.1
OU923809.1
OU923810.1
OU923811.1
OU923812.1
OU923813.1
OU923814.1
OU923815.1
OU923816.1
OU923817.1
OU923818.1
OU923819.1
OU923820.1
OU923821.1
OU923822.1
OU923823.1
OU923824.1
OU923825.1
OU923826.1
OU923827.1
OU923828.1
OU923829.1
OU923830.1
OU923831.1
OU923832.1
OU923833.1
OU923834.1
OU923835.1
OU923836.1
OU923837.1
OU923838.1
OU923839.1
OU923840.1
OU923841.1
OU923842.1
OU923843.1
OU923844.1
OU923845.1
OU923846.1
OU923847.1
OU923848.1
OU923849.1
OU923850.1
OU923851.1
OU923852.1
OU923853.1
OU923854.1
OU923855.1
OU923856.1
OU923857.1
OU923858.1
OU923859.1
OU923860.1
OU923861.1
OU923862.1
OU923863.1
OU923864.1
OU923865.1
OU923866.1
OU923867.1
OU923868.1
OU923869.1
OU923870.1
OU923871.1
OU923872.1
OU923873.1
OU923874.1
OU923875.1
OU923876.1
OU923877.1
OU923878.1
OU923879.1
OU923880.1
OU923881.1
OU923882.1
OU923883.1
OU923884.1
OU923885.1
OU923886.1
OU923887.1
OU923888.1
OU923889.1
OU923890.1
OU923891.1
OU923892.1
OU923893.1
OU923894.1
OU923895.1
OU923896.1
OU923897.1
OU923898.1
OU923899.1
OU923900.1
OU923901.1
OU923902.1
OU923903.1
OU923904.1
OU923905.1
OU923906.1
OU923907.1
OU923908.1
OU923909.1
OU923910.1
OU923911.1
OU923912.1
OU923913.1
OU923914.1
OU923915.1
OU923916.1
OU923917.1
OU923918.1
OU923919.1
OU923920.1
OU923921.1
OU923922.1
OU923923.1
OU923924.1
OU923925.1
OU923926.1
OU923927.1
OU923928.1
OU923929.1
OU923930.1
OU923931.1
OU923932.1
OU923933.1
OU923934.1
OU923935.1
OU923936.1
OU923937.1
OU923938.1
OU923939.1
OU923940.1
OU923941.1
OU923942.1
OU923943.1
OU923944.1
OU923945.1
OU923946.1
OU923947.1
OU923948.1
OU923949.1
OU923950.1
OU923951.1
OU923952.1
OU923953.1
OU923954.1
OU923955.1
OU923956.1
OU923957.1
OU923958.1
OU923959.1
OU923960.1
OU923961.1
OU923962.1
OU923963.1
OU923964.1
OU923965.1
OU923966.1
OU923967.1
OU923968.1
OU923969.1
OU923970.1
OU923971.1
OU923972.1
OU923973.1
OU923974.1
OU923975.1
OU923976.1
OU923977.1
OU923978.1
OU923979.1
OU923980.1
OU923981.1
OU923982.1
OU923983.1
OU923984.1
OU923985.1
OU923986.1
OU923987.1
OU923988.1
OU923989.1
OU923990.1
OU923991.1
OU923992.1
OU923993.1
OU923994.1
OU923995.1
OU923996.1
OU923997.1
OU923998.1
OU923999.1
OU924000.1
OU924001.1
OU924002.1
OU924003.1
OU924004.1
OU924005.1
OU924006.1
OU924007.1
OU924008.1
OU924009.1
OU924010.1
OU924011.1
OU924012.1
OU924013.1
OU924014.1
OU924015.1
OU924016.1
OU924017.1
OU924018.1
OU924019.1
OU924020.1
OU924021.1
OU924022.1
OU924023.1
OU924024.1
OU924025.1
OU924026.1
OU924027.1
OU924028.1
OU924029.1
OU924030.1
OU924031.1
OU924032.1
OU924033.1
OU924034.1
OU924035.1
OU924036.1
OU924037.1
OU924038.1
OU924039.1
OU924040.1
OU924041.1
OU924042.1
OU924043.1
OU924044.1
OU924045.1
OU924046.1
OU924047.1
OU924048.1
OU924049.1
OU924050.1
OU924051.1
OU924052.1
OU924053.1
OU924054.1
OU924055.1
OU924056.1
OU924057.1
OU924058.1
OU924059.1
OU924060.1
OU924061.1
OU924062.1
OU924063.1
OU924064.1
OU924065.1
OU924066.1
OU924067.1
OU924068.1
OU924069.1
OU924070.1
OU924071.1
OU924072.1
OU924073.1
OU924074.1
OU924075.1
OU924076.1
OU924077.1
OU924078.1
OU924079.1
OU924080.1
OU924081.1
OU924082.1
OU924083.1
OU924084.1
OU924085.1
OU924086.1
OU924087.1
OU924088.1
OU924089.1
OU924090.1
OU924091.1
OU924092.1
OU924093.1
OU924094.1
OU924095.1
OU924096.1
OU924097.1
OU924098.1
OU924099.1
OU924100.1
OU924101.1
OU924102.1
OU924103.1
OU924104.1
OU924105.1
OU924106.1
OU924107.1
OU924108.1
OU924109.1
OU924110.1
OU924111.1
OU924112.1
OU924113.1
OU924114.1
OU924115.1
OU924116.1
OU924117.1
OU924118.1
OU924119.1
OU924120.1
OU924121.1
OU924122.1
OU924123.1
OU924124.1
OU924125.1
OU924126.1
OU924127.1
OU924128.1
OU924129.1
OU924130.1
OU924131.1
OU924132.1
OU924133.1
OU924134.1
OU924135.1
OU924136.1
OU924137.1
OU924138.1
OU924139.1
OU924140.1
OU924141.1
OU924142.1
OU924143.1
OU924144.1
OU924145.1
OU924146.1
OU924147.1
OU924148.1
OU924149.1
OU924150.1
OU924151.1
OU924152.1
OU924153.1
OU924154.1
OU924155.1
OU924156.1
OU924157.1
OU924158.1
OU924159.1
OU924160.1
OU924161.1
OU924162.1
OU924163.1
OU924164.1
OU924165.1
OU924166.1
OU924167.1
OU924168.1
OU924169.1
OU924170.1
OU924171.1
OU924172.1
OU924173.1
OU924174.1
OU924175.1
OU924176.1
OU924177.1
OU924178.1
OU924179.1
OU924180.1
OU924181.1
OU924182.1
OU924183.1
OU924184.1
OU924185.1
OU924186.1
OU924187.1
OU924188.1
OU924189.1
OU924190.1
OU924191.1
OU924192.1
OU924193.1
OU924194.1
OU924195.1
OU924196.1
OU924197.1
OU924198.1
OU924199.1
OU924200.1
OU924201.1
OU924202.1
OU924203.1
OU924204.1
OU924205.1
OU924206.1
OU924207.1
OU924208.1
OU924209.1
OU924210.1
OU924211.1
OU924212.1
OU924213.1
OU924214.1
OU924215.1
OU924216.1
OU924217.1
OU924218.1
OU924219.1
OU924220.1
OU924221.1
OU924222.1
OU924223.1
OU924224.1
OU924225.1
OU924226.1
OU924227.1
OU924228.1
OU924229.1
OU924230.1
OU924231.1
OU924232.1
OU924233.1
OU924234.1
OU924235.1
OU924236.1
OU924237.1
OU924238.1
OU924239.1
OU924240.1
OU924241.1
OU924242.1
OU924243.1
OU924244.1
OU924245.1
OU924246.1
OU924247.1
OU924248.1
OU924249.1
OU924250.1
OU924251.1
OU924252.1
OU924253.1
OU924254.1
OU924255.1
OU924256.1
OU924257.1
OU924258.1
OU924259.1
OU924260.1
OU924261.1
OU924262.1
OU924263.1
OU924264.1
OU924265.1
OU924266.1
OU924267.1
OU924268.1
OU924269.1
OU924270.1
OU924271.1
OU924272.1
OU924273.1
OU924274.1
OU924275.1
OU924276.1
OU924277.1
OU924278.1
OU924279.1
OU924280.1
OU924281.1
OU924282.1
OU924283.1
OU924284.1
OU924285.1
OU924286.1
OU924287.1
OU924288.1
OU924289.1
OU924290.1
OU924291.1
OU924292.1
OU924293.1
OU924294.1
OU924295.1
OU924296.1
OU924297.1
OU924298.1
OU924299.1
OU924300.1
OU924301.1
OU924302.1
OU924303.1
OU924304.1
OU924305.1
OU924306.1
OU924307.1
OU924308.1
OU924309.1
OU924310.1
OU924311.1
OU924312.1
OU924313.1
OU924314.1
OU924315.1
OU924316.1
OU924317.1
OU924318.1
OU924319.1
OU924320.1
OU924321.1
OU924322.1
OU924323.1
OU924324.1
OU924325.1
OU924326.1
OU924327.1
OU924328.1
OU924329.1
OU924330.1
OU924331.1
OU924332.1
OU924333.1
OU924334.1
OU924335.1
OU924336.1
OU924337.1
OU924338.1
OU924339.1
OU924340.1
OU924341.1
OU924342.1
OU924343.1
OU924344.1
OU924345.1
OU924346.1
OU924347.1
OU924348.1
OU924349.1
OU924350.1
OU924351.1
OU924352.1
OU924353.1
OU924354.1
OU924355.1
OU924356.1
OU924357.1
OU924358.1
OU924359.1
OU924360.1
OU924361.1
OU924362.1
OU924363.1
OU924364.1
OU924365.1
OU924366.1
OU924367.1
OU924368.1
OU924369.1
OU924370.1
OU924371.1
OU924372.1
OU924373.1
OU924374.1
OU924375.1
OU924376.1
OU924377.1
OU924378.1
OU924379.1
OU924380.1
OU924381.1
OU924382.1
OU924383.1
OU924384.1
OU924385.1
OU924386.1
OU924387.1
OU924388.1
OU924389.1
OU924390.1
OU924391.1
OU924392.1
OU924393.1
OU924394.1
OU924395.1
OU924396.1
OU924397.1
OU924398.1
OU924399.1
OU924400.1
OU924401.1
OU924402.1
OU924403.1
OU924404.1
OU924405.1
OU924406.1
OU924407.1
OU924408.1
OU924409.1
OU924410.1
OU924411.1
OU924412.1
OU924413.1
OU924414.1
OU924415.1
OU924416.1
OU924417.1
OU924418.1
OU924419.1
OU924420.1
OU924421.1
OU924422.1
OU924423.1
OU924424.1
OU924425.1
OU924426.1
OU924427.1
OU924428.1
OU924429.1
OU924430.1
OU924431.1
OU924432.1
OU924433.1
OU924434.1
OU924435.1
OU924436.1
OU924437.1
OU924438.1
OU924439.1
OU924440.1
OU924441.1
OU924442.1
OU924443.1
OU924444.1
OU924445.1
OU924446.1
OU924447.1
OU924448.1
OU924449.1
OU924450.1
OU924451.1
OU924452.1
OU924453.1
OU924454.1
OU924455.1
OU924456.1
OU924457.1
OU924458.1
OU924459.1
OU924460.1
OU924461.1
OU924462.1
OU924463.1
OU924464.1
OU924465.1
OU924466.1
OU924467.1
OU924468.1
OU924469.1
OU924470.1
OU924471.1
OU924472.1
OU924473.1
OU924474.1
OU924475.1
OU924476.1
OU924477.1
OU924478.1
OU924479.1
OU924480.1
OU924481.1
OU924482.1
OU924483.1
OU924484.1
OU924485.1
OU924486.1
OU924487.1
OU924488.1
OU924489.1
OU924490.1
OU924491.1
OU924492.1
OU924493.1
OU924494.1
OU924495.1
OU924496.1
OU924497.1
OU924498.1
OU924499.1
OU924500.1
OU924501.1
OU924502.1
OU924503.1
OU924504.1
OU924505.1
OU924506.1
OU924507.1
OU924508.1
OU924509.1
OU924510.1
OU924511.1
OU924512.1
OU924513.1
OU924514.1
OU924515.1
OU924516.1
OU924517.1
OU924518.1
OU924519.1
OU924520.1
OU924521.1
OU924522.1
OU924523.1
OU924524.1
OU924525.1
OU924526.1
OU924527.1
OU924528.1
OU924529.1
OU924530.1
OU924531.1
OU924532.1
OU924533.1
OU924534.1
OU924535.1
OU924536.1
OU924537.1
OU924538.1
OU924539.1
OU924540.1
OU924541.1
OU924542.1
OU924543.1
OU924544.1
OU924545.1
OU924546.1
OU924547.1
OU924548.1
OU924549.1
OU924550.1
OU924551.1
OU924552.1
OU924553.1
OU924554.1
OU924555.1
OU924556.1
OU924557.1
OU924558.1
OU924559.1
OU924560.1
OU924561.1
OU924562.1
OU924563.1
OU924564.1
OU924565.1
OU924566.1
OU924567.1
OU924568.1
OU924569.1
OU924570.1
OU924571.1
OU924572.1
OU924573.1
OU924574.1
OU924575.1
OU924576.1
OU924577.1
OU924578.1
OU924579.1
OU924580.1
OU924581.1
OU924582.1
OU924583.1
OU924584.1
OU924585.1
OU924586.1
OU924587.1
OU924588.1
OU924589.1
OU924590.1
OU924591.1
OU924592.1
OU924593.1
OU924594.1
OU924595.1
OU924596.1
OU924597.1
OU924598.1
OU924599.1
OU924600.1
OU924601.1
OU924602.1
OU924603.1
OU924604.1
OU924605.1
OU924606.1
OU924607.1
OU924608.1
OU924609.1
OU924610.1
OU924611.1
OU924612.1
OU924613.1
OU924614.1
OU924615.1
OU924616.1
OU924617.1
OU924618.1
OU924619.1
OU924620.1
OU924621.1
OU924622.1
OU924623.1
OU924624.1
OU924625.1
OU924626.1
OU924627.1
OU924628.1
OU924629.1
OU924630.1
OU924631.1
OU924632.1
OU924633.1
OU924634.1
OU924635.1
OU924636.1
OU924637.1
OU924638.1
OU924639.1
OU924640.1
OU924641.1
OU924642.1
OU924643.1
OU924644.1
OU924645.1
OU924646.1
OU924647.1
OU924648.1
OU924649.1
OU924650.1
OU924651.1
OU924652.1
OU924653.1
OU924654.1
OU924655.1
OU924656.1
OU924657.1
OU924658.1
OU924659.1
OU924660.1
OU924661.1
OU924662.1
OU924663.1
OU924664.1
OU924665.1
OU924666.1
OU924667.1
OU924668.1
OU924669.1
OU924670.1
OU924671.1
OU924672.1
OU924673.1
OU924674.1
OU924675.1
OU924676.1
OU924677.1
OU924678.1
OU924679.1
OU924680.1
OU924681.1
OU924682.1
OU924683.1
OU924684.1
OU924685.1
OU924686.1
OU924687.1
OU924688.1
OU924689.1
OU924690.1
OU924691.1
OU924692.1
OU924693.1
OU924694.1
OU924695.1
OU924696.1
OU924697.1
OU924698.1
OU924699.1
OU924700.1
OU924701.1
OU924702.1
OU924703.1
OU924704.1
OU924705.1
OU924706.1
OU924707.1
OU924708.1
OU924709.1
OU924710.1
OU924711.1
OU924712.1
OU924713.1
OU924714.1
OU924715.1
OU924716.1
OU924717.1
OU924718.1
OU924719.1
OU924720.1
OU924721.1
OU924722.1
OU924723.1
OU924724.1
OU924725.1
OU924726.1
OU924727.1
OU924728.1
OU924729.1
OU924730.1
OU924731.1
OU924732.1
OU924733.1
OU924734.1
OU924735.1
OU924736.1
OU924737.1
OU924738.1
OU924739.1
OU924740.1
OU924741.1
OU924742.1
OU924743.1
OU924744.1
OU924745.1
OU924746.1
OU924747.1
OU924748.1
OU924749.1
OU924750.1
OU924751.1
OU924752.1
OU924753.1
OU924754.1
OU924755.1
OU924756.1
OU924757.1
OU924758.1
OU924759.1
OU924760.1
OU924761.1
OU924762.1
OU924763.1
OU924764.1
OU924765.1
OU924766.1
OU924767.1
OU924768.1
OU924769.1
OU924770.1
OU924771.1
OU924772.1
OU924773.1
OU924774.1
OU924775.1
OU924776.1
OU924777.1
OU924778.1
OU924779.1
OU924780.1
OU924781.1
OU924782.1
OU924783.1
OU924784.1
OU924785.1
OU924786.1
OU924787.1
OU924788.1
OU924789.1
OU924790.1
OU924791.1
OU924792.1
OU924793.1
OU924794.1
OU924795.1
OU924796.1
OU924797.1
OU924798.1
OU924799.1
OU924800.1
OU924801.1
OU924802.1
OU924803.1
OU924804.1
OU924805.1
OU924806.1
OU924807.1
OU924808.1
OU924809.1
OU924810.1
OU924811.1
OU924812.1
OU924813.1
OU924814.1
OU924815.1
OU924816.1
OU924817.1
OU924818.1
OU924819.1
OU924820.1
OU924821.1
OU924822.1
OU924823.1
OU924824.1
OU924825.1
OU924826.1
OU924827.1
OU924828.1
OU924829.1
OU924830.1
OU924831.1
OU924832.1
OU924833.1
OU924834.1
OU924835.1
OU924836.1
OU924837.1
OU924838.1
OU924839.1
OU924840.1
OU924841.1
OU924842.1
OU924843.1
OU924844.1
OU924845.1
OU924846.1
OU924847.1
OU924848.1
OU924849.1
OU924850.1
OU924851.1
OU924852.1
OU924853.1
OU924854.1
OU924855.1
OU924856.1
OU924857.1
OU924858.1
OU924859.1
OU924860.1
OU924861.1
OU924862.1
OU924863.1
OU924864.1
OU924865.1
OU924866.1
OU924867.1
OU924868.1
OU924869.1
OU924870.1
OU924871.1
OU924872.1
OU924873.1
OU924874.1
OU924875.1
OU924876.1
OU924877.1
OU924878.1
OU924879.1
OU924880.1
OU924881.1
OU924882.1
OU924883.1
OU924884.1
OU924885.1
OU924886.1
OU924887.1
OU924888.1
OU924889.1
OU924890.1
OU924891.1
OU924892.1
OU924893.1
OU924894.1
OU924895.1
OU924896.1
OU924897.1
OU924898.1
OU924899.1
OU924900.1
OU924901.1
OU924902.1
OU924903.1
OU924904.1
OU924905.1
OU924906.1
OU924907.1
OU924908.1
OU924909.1
OU924910.1
OU924911.1
OU924912.1
OU924913.1
OU924914.1
OU924915.1
OU924916.1
OU924917.1
OU924918.1
OU924919.1
OU924920.1
OU924921.1
OU924922.1
OU924923.1
OU924924.1
OU924925.1
OU924926.1
OU924927.1
OU924928.1
OU924929.1
OU924930.1
OU924931.1
OU924932.1
OU924933.1
OU924934.1
OU924935.1
OU924936.1
OU924937.1
OU924938.1
OU924939.1
OU924940.1
OU924941.1
OU924942.1
OU924943.1
OU924944.1
OU924945.1
OU924946.1
OU924947.1
OU924948.1
OU924949.1
OU924950.1
OU924951.1
OU924952.1
OU924953.1
OU924954.1
OU924955.1
OU924956.1
OU924957.1
OU924958.1
OU924959.1
OU924960.1
OU924961.1
OU924962.1
OU924963.1
OU924964.1
OU924965.1
OU924966.1
OU924967.1
OU924968.1
OU924969.1
OU924970.1
OU924971.1
OU924972.1
OU924973.1
OU924974.1
OU924975.1
OU924976.1
OU924977.1
OU924978.1
OU924979.1
OU924980.1
OU924981.1
OU924982.1
OU924983.1
OU924984.1
OU924985.1
OU924986.1
OU924987.1
OU924988.1
OU924989.1
OU924990.1
OU924991.1
OU924992.1
OU924993.1
OU924994.1
OU924995.1
OU924996.1
OU924997.1
OU924998.1
OU924999.1
OU925000.1
OU925001.1
OU925002.1
OU925003.1
OU925004.1
OU925005.1
OU925006.1
OU925007.1
OU925008.1
OU925009.1
OU925010.1
OU925011.1
OU925012.1
OU925013.1
OU925014.1
OU925015.1
OU925016.1
OU925017.1
OU925018.1
OU925019.1
OU925020.1
OU925021.1
OU925022.1
OU925023.1
OU925024.1
OU925025.1
OU925026.1
OU925027.1
OU925028.1
OU925029.1
OU925030.1
OU925031.1
OU925032.1
OU925033.1
OU925034.1
OU925035.1
OU925036.1
OU925037.1
OU925038.1
OU925039.1
OU925040.1
OU925041.1
OU925042.1
OU925043.1
OU925044.1
OU925045.1
OU925046.1
OU925047.1
OU925048.1
OU925049.1
OU925050.1
OU925051.1
OU925052.1
OU925053.1
OU925054.1
OU925055.1
OU925056.1
OU925057.1
OU925058.1
OU925059.1
OU925060.1
OU925061.1
OU925062.1
OU925063.1
OU925064.1
OU925065.1
OU925066.1
OU925067.1
OU925068.1
OU925069.1
OU925070.1
OU925071.1
OU925072.1
OU925073.1
OU925074.1
OU925075.1
OU925076.1
OU925077.1
OU925078.1
OU925079.1
OU925080.1
OU925081.1
OU925082.1
OU925083.1
OU925084.1
OU925085.1
OU925086.1
OU925087.1
OU925088.1
OU925089.1
OU925090.1
OU925091.1
OU925092.1
OU925093.1
OU925094.1
OU925095.1
OU925096.1
OU925097.1
OU925098.1
OU925099.1
OU925100.1
OU925101.1
OU925102.1
OU925103.1
OU925104.1
OU925105.1
OU925106.1
OU925107.1
OU925108.1
OU925109.1
OU925110.1
OU925111.1
OU925112.1
OU925113.1
OU925114.1
OU925115.1
OU925116.1
OU925117.1
OU925118.1
OU925119.1
OU925120.1
OU925121.1
OU925122.1
OU925123.1
OU925124.1
OU925125.1
OU925126.1
OU925127.1
OU925128.1
OU925129.1
OU925130.1
OU925131.1
OU925132.1
OU925133.1
OU925134.1
OU925135.1
OU925136.1
OU925137.1
OU925138.1
OU925139.1
OU925140.1
OU925141.1
OU925142.1
OU925143.1
OU925144.1
OU925145.1
OU925146.1
OU925147.1
OU925148.1
OU925149.1
OU925150.1
OU925151.1
OU925152.1
OU925153.1
OU925154.1
OU925155.1
OU925156.1
OU925157.1
OU925158.1
OU925159.1
OU925160.1
OU925161.1
OU925162.1
OU925163.1
OU925164.1
OU925165.1
OU925166.1
OU925167.1
OU925168.1
OU925169.1
OU925170.1
OU925171.1
OU925172.1
OU925173.1
OU925174.1
OU925175.1
OU925176.1
OU925177.1
OU925178.1
OU925179.1
OU925180.1
OU925181.1
OU925182.1
OU925183.1
OU925184.1
OU925185.1
OU925186.1
OU925187.1
OU925188.1
OU925189.1
OU925190.1
OU925191.1
OU925192.1
OU925193.1
OU925194.1
OU925195.1
OU925196.1
OU925197.1
OU925198.1
OU925199.1
OU925200.1
OU925201.1
OU925202.1
OU925203.1
OU925204.1
OU925205.1
OU925206.1
OU925207.1
OU925208.1
OU925209.1
OU925210.1
OU925211.1
OU925212.1
OU925213.1
OU925214.1
OU925215.1
OU925216.1
OU925217.1
OU925218.1
OU925219.1
OU925220.1
OU925221.1
OU925222.1
OU925223.1
OU925224.1
OU925225.1
OU925226.1
OU925227.1
OU925228.1
OU925229.1
OU925230.1
OU925231.1
OU925232.1
OU925233.1
OU925234.1
OU925235.1
OU925236.1
OU925237.1
OU925238.1
OU925239.1
OU925240.1
OU925241.1
OU925242.1
OU925243.1
OU925244.1
OU925245.1
OU925246.1
OU925247.1
OU925248.1
OU925249.1
OU925250.1
OU925251.1
OU925252.1
OU925253.1
OU925254.1
OU925255.1
OU925256.1
OU925257.1
OU925258.1
OU925259.1
OU925260.1
OU925261.1
OU925262.1
OU925263.1
OU925264.1
OU925265.1
OU925266.1
OU925267.1
OU925268.1
OU925269.1
OU925270.1
OU925271.1
OU925272.1
OU925273.1
OU925274.1
OU925275.1
OU925276.1
OU925277.1
OU925278.1
OU925279.1
OU925280.1
OU925281.1
OU925282.1
OU925283.1
OU925284.1
OU925285.1
OU925286.1
OU925287.1
OU925288.1
OU925289.1
OU925290.1
OU925291.1
OU925292.1
OU925293.1
OU925294.1
OU925295.1
OU925296.1
OU925297.1
OU925298.1
OU925299.1
OU925300.1
OU925301.1
OU925302.1
OU925303.1
OU925304.1
OU925305.1
OU925306.1
OU925307.1
OU925308.1
OU925309.1
OU925310.1
OU925311.1
OU925312.1
OU925313.1
OU925314.1
OU925315.1
OU925316.1
OU925317.1
OU925318.1
OU925319.1
OU925320.1
OU925321.1
OU925322.1
OU925323.1
OU925324.1
OU925325.1
OU925326.1
OU925327.1
OU925328.1
OU925329.1
OU925330.1
OU925331.1
OU925332.1
OU925333.1
OU925334.1
OU925335.1
OU925336.1
OU925337.1
OU925338.1
OU925339.1
OU925340.1
OU925341.1
OU925342.1
OU925343.1
OU925344.1
OU925345.1
OU925346.1
OU925347.1
OU925348.1
OU925349.1
OU925350.1
OU925351.1
OU925352.1
OU925353.1
OU925354.1
OU925355.1
OU925356.1
OU925357.1
OU925358.1
OU925359.1
OU925360.1
OU925361.1
OU925362.1
OU925363.1
OU925364.1
OU925365.1
OU925366.1
OU925367.1
OU925368.1
OU925369.1
OU925370.1
OU925371.1
OU925372.1
OU925373.1
OU925374.1
OU925375.1
OU925376.1
OU925377.1
OU925378.1
OU925379.1
OU925380.1
OU925381.1
OU925382.1
OU925383.1
OU925384.1
OU925385.1
OU925386.1
OU925387.1
OU925388.1
OU925389.1
OU925390.1
OU925391.1
OU925392.1
OU925393.1
OU925394.1
OU925395.1
OU925396.1
OU925397.1
OU925398.1
OU925399.1
OU925400.1
OU925401.1
OU925402.1
OU925403.1
OU925404.1
OU925405.1
OU925406.1
OU925407.1
OU925408.1
OU925409.1
OU925410.1
OU925411.1
OU925412.1
OU925413.1
OU925414.1
OU925415.1
OU925416.1
OU925417.1
OU925418.1
OU925419.1
OU925420.1
OU925421.1
OU925422.1
OU925423.1
OU925424.1
OU925425.1
OU925426.1
OU925427.1
OU925428.1
OU925429.1
OU925430.1
OU925431.1
OU925432.1
OU925433.1
OU925434.1
OU925435.1
OU925436.1
OU925437.1
OU925438.1
OU925439.1
OU925440.1
OU925441.1
OU925442.1
OU925443.1
OU925444.1
OU925445.1
OU925446.1
OU925447.1
OU925448.1
OU925449.1
OU925450.1
OU925451.1
OU925452.1
OU925453.1
OU925454.1
OU925455.1
OU925456.1
OU925457.1
OU925458.1
OU925459.1
OU925460.1
OU925461.1
OU925462.1
OU925463.1
OU925464.1
OU925465.1
OU925466.1
OU925467.1
OU925468.1
OU925469.1
OU925470.1
OU925471.1
OU925472.1
OU925473.1
OU925474.1
OU925475.1
OU925476.1
OU925477.1
OU925478.1
OU925479.1
OU925480.1
OU925481.1
OU925482.1
OU925483.1
OU925484.1
OU925485.1
OU925486.1
OU925487.1
OU925488.1
OU925489.1
OU925490.1
OU925491.1
OU925492.1
OU925493.1
OU925494.1
OU925495.1
OU925496.1
OU925497.1
OU925498.1
OU925499.1
OU925500.1
OU925501.1
OU925502.1
OU925503.1
OU925504.1
OU925505.1
OU925506.1
OU925507.1
OU925508.1
OU925509.1
OU925510.1
OU925511.1
OU925512.1
OU925513.1
OU925514.1
OU925515.1
OU925516.1
OU925517.1
OU925518.1
OU925519.1
OU925520.1
OU925521.1
OU925522.1
OU925523.1
OU925524.1
OU925525.1
OU925526.1
OU925527.1
OU925528.1
OU925529.1
OU925530.1
OU925531.1
OU925532.1
OU925533.1
OU925534.1
OU925535.1
OU925536.1
OU925537.1
OU925538.1
OU925539.1
OU925540.1
OU925541.1
OU925542.1
OU925543.1
OU925544.1
OU925545.1
OU925546.1
OU925547.1
OU925548.1
OU925549.1
OU925550.1
OU925551.1
OU925552.1
OU925553.1
OU925554.1
OU925555.1
OU925556.1
OU925557.1
OU925558.1
OU925559.1
OU925560.1
OU925561.1
OU925562.1
OU925563.1
OU925564.1
OU925565.1
OU925566.1
OU925567.1
OU925568.1
OU925569.1
OU925570.1
OU925571.1
OU925572.1
OU925573.1
OU925574.1
OU925575.1
OU925576.1
OU925577.1
OU925578.1
OU925579.1
OU925580.1
OU925581.1
OU925582.1
OU925583.1
OU925584.1
OU925585.1
OU925586.1
OU925587.1
OU925588.1
OU925589.1
OU925590.1
OU925591.1
OU925592.1
OU925593.1
OU925594.1
OU925595.1
OU925596.1
OU925597.1
OU925598.1
OU925599.1
OU925600.1
OU925601.1
OU925602.1
OU925603.1
OU925604.1
OU925605.1
OU925606.1
OU925607.1
OU925608.1
OU925609.1
OU925610.1
OU925611.1
OU925612.1
OU925613.1
OU925614.1
OU925615.1
OU925616.1
OU925617.1
OU925618.1
OU925619.1
OU925620.1
OU925621.1
OU925622.1
OU925623.1
OU925624.1
OU925625.1
OU925626.1
OU925627.1
OU925628.1
OU925629.1
OU925630.1
OU925631.1
OU925632.1
OU925633.1
OU925634.1
OU925635.1
OU925636.1
OU925637.1
OU925638.1
OU925639.1
OU925640.1
OU925641.1
OU925642.1
OU925643.1
OU925644.1
OU925645.1
OU925646.1
OU925647.1
OU925648.1
OU925649.1
OU925650.1
OU925651.1
OU925652.1
OU925653.1
OU925654.1
OU925655.1
OU925656.1
OU925657.1
OU925658.1
OU925659.1
OU925660.1
OU925661.1
OU925662.1
OU925663.1
OU925664.1
OU925665.1
OU925666.1
OU925667.1
OU925668.1
OU925669.1
OU925670.1
OU925671.1
OU925672.1
OU925673.1
OU925674.1
OU925675.1
OU925676.1
OU925677.1
OU925678.1
OU925679.1
OU925680.1
OU925681.1
OU925682.1
OU925683.1
OU925684.1
OU925685.1
OU925686.1
OU925687.1
OU925688.1
OU925689.1
OU925690.1
OU925691.1
OU925692.1
OU925693.1
OU925694.1
OU925695.1
OU925696.1
OU925697.1
OU925698.1
OU925699.1
OU925700.1
OU925701.1
OU925702.1
OU925703.1
OU925704.1
OU925705.1
OU925706.1
OU925707.1
OU925708.1
OU925709.1
OU925710.1
OU925711.1
OU925712.1
OU925713.1
OU925714.1
OU925715.1
OU925716.1
OU925717.1
OU925718.1
OU925719.1
OU925720.1
OU925721.1
OU925722.1
OU925723.1
OU925724.1
OU925725.1
OU925726.1
OU925727.1
OU925728.1
OU925729.1
OU925730.1
OU925731.1
OU925732.1
OU925733.1
OU925734.1
OU925735.1
OU925736.1
OU925737.1
OU925738.1
OU925739.1
OU925740.1
OU925741.1
OU925742.1
OU925743.1
OU925744.1
OU925745.1
OU925746.1
OU925747.1
OU925748.1
OU925749.1
OU925750.1
OU925751.1
OU925752.1
OU925753.1
OU925754.1
OU925755.1
OU925756.1
OU925757.1
OU925758.1
OU925759.1
OU925760.1
OU925761.1
OU925762.1
OU925763.1
OU925764.1
OU925765.1
OU925766.1
OU925767.1
OU925768.1
OU925769.1
OU925770.1
OU925771.1
OU925772.1
OU925773.1
OU925774.1
OU925775.1
OU925776.1
OU925777.1
OU925778.1
OU925779.1
OU925780.1
OU925781.1
OU925782.1
OU925783.1
OU925784.1
OU925785.1
OU925786.1
OU925787.1
OU925788.1
OU925789.1
OU925790.1
OU925791.1
OU925792.1
OU925793.1
OU925794.1
OU925795.1
OU925796.1
OU925797.1
OU925798.1
OU925799.1
OU925800.1
OU925801.1
OU925802.1
OU925803.1
OU925804.1
OU925805.1
OU925806.1
OU925807.1
OU925808.1
OU925809.1
OU925810.1
OU925811.1
OU925812.1
OU925813.1
OU925814.1
OU925815.1
OU925816.1
OU925817.1
OU925818.1
OU925819.1
OU925820.1
OU925821.1
OU925822.1
OU925823.1
OU925824.1
OU925825.1
OU925826.1
OU925827.1
OU925828.1
OU925829.1
OU925830.1
OU925831.1
OU925832.1
OU925833.1
OU925834.1
OU925835.1
OU925836.1
OU925837.1
OU925838.1
OU925839.1
OU925840.1
OU925841.1
OU925842.1
OU925843.1
OU925844.1
OU925845.1
OU925846.1
OU925847.1
OU925848.1
OU925849.1
OU925850.1
OU925851.1
OU925852.1
OU925853.1
OU925854.1
OU925855.1
OU925856.1
OU925857.1
OU925858.1
OU925859.1
OU925860.1
OU925861.1
OU925862.1
OU925863.1
OU925864.1
OU925865.1
OU925866.1
OU925867.1
OU925868.1
OU925869.1
OU925870.1
OU925871.1
OU925872.1
OU925873.1
OU925874.1
OU925875.1
OU925876.1
OU925877.1
OU925878.1
OU925879.1
OU925880.1
OU925881.1
OU925882.1
OU925883.1
OU925884.1
OU925885.1
OU925886.1
OU925887.1
OU925888.1
OU925889.1
OU925890.1
OU925891.1
OU925892.1
OU925893.1
OU925894.1
OU925895.1
OU925896.1
OU925897.1
OU925898.1
OU925899.1
OU925900.1
OU925901.1
OU925902.1
OU925903.1
OU925904.1
OU925905.1
OU925906.1
OU925907.1
OU925908.1
OU925909.1
OU925910.1
OU925911.1
OU925912.1
OU925913.1
OU925914.1
OU925915.1
OU925916.1
OU925917.1
OU925918.1
OU925919.1
OU925920.1
OU925921.1
OU925922.1
OU925923.1
OU925924.1
OU925925.1
OU925926.1
OU925927.1
OU925928.1
OU925929.1
OU925930.1
OU925931.1
OU925932.1
OU925933.1
OU925934.1
OU925935.1
OU925936.1
OU925937.1
OU925938.1
OU925939.1
OU925940.1
OU925941.1
OU925942.1
OU925943.1
OU925944.1
OU925945.1
OU925946.1
OU925947.1
OU925948.1
OU925949.1
OU925950.1
OU925951.1
OU925952.1
OU925953.1
OU925954.1
OU925955.1
OU925956.1
OU925957.1
OU925958.1
OU925959.1
OU925960.1
OU925961.1
OU925962.1
OU925963.1
OU925964.1
OU925965.1
OU925966.1
OU925967.1
OU925968.1
OU925969.1
OU925970.1
OU925971.1
OU925972.1
OU925973.1
OU925974.1
OU925975.1
OU925976.1
OU925977.1
OU925978.1
OU925979.1
OU925980.1
OU925981.1
OU925982.1
OU925983.1
OU925984.1
OU925985.1
OU925986.1
OU925987.1
OU925988.1
OU925989.1
OU925990.1
OU925991.1
OU925992.1
OU925993.1
OU925994.1
OU925995.1
OU925996.1
OU925997.1
OU925998.1
OU925999.1
OU926000.1
OU926001.1
OU926002.1
OU926003.1
OU926004.1
OU926005.1
OU926006.1
OU926007.1
OU926008.1
OU926009.1
OU926010.1
OU926011.1
OU926012.1
OU926013.1
OU926014.1
OU926015.1
OU926016.1
OU926017.1
OU926018.1
OU926019.1
OU926020.1
OU926021.1
OU926022.1
OU926023.1
OU926024.1
OU926025.1
OU926026.1
OU926027.1
OU926028.1
OU926029.1
OU926030.1
OU926031.1
OU926032.1
OU926033.1
OU926034.1
OU926035.1
OU926036.1
OU926037.1
OU926038.1
OU926039.1
OU926040.1
OU926041.1
OU926042.1
OU926043.1
OU926044.1
OU926045.1
OU926046.1
OU926047.1
OU926048.1
OU926049.1
OU926050.1
OU926051.1
OU926052.1
OU926053.1
OU926054.1
OU926055.1
OU926056.1
OU926057.1
OU926058.1
OU926059.1
OU926060.1
OU926061.1
OU926062.1
OU926063.1
OU926064.1
OU926065.1
OU926066.1
OU926067.1
OU926068.1
OU926069.1
OU926070.1
OU926071.1
OU926072.1
OU926073.1
OU926074.1
OU926075.1
OU926076.1
OU926077.1
OU926078.1
OU926079.1
OU926080.1
OU926081.1
OU926082.1
OU926083.1
OU926084.1
OU926085.1
OU926086.1
OU926087.1
OU926088.1
OU926089.1
OU926090.1
OU926091.1
OU926092.1
OU926093.1
OU926094.1
OU926095.1
OU926096.1
OU926097.1
OU926098.1
OU926099.1
OU926100.1
OU926101.1
OU926102.1
OU926103.1
OU926104.1
OU926105.1
OU926106.1
OU926107.1
OU926108.1
OU926109.1
OU926110.1
OU926111.1
OU926112.1
OU926113.1
OU926114.1
OU926115.1
OU926116.1
OU926117.1
OU926118.1
OU926119.1
OU926120.1
OU926121.1
OU926122.1
OU926123.1
OU926124.1
OU926125.1
OU926126.1
OU926127.1
OU926128.1
OU926129.1
OU926130.1
OU926131.1
OU926132.1
OU926133.1
OU926134.1
OU926135.1
OU926136.1
OU926137.1
OU926138.1
OU926139.1
OU926140.1
OU926141.1
OU926142.1
OU926143.1
OU926144.1
OU926145.1
OU926146.1
OU926147.1
OU926148.1
OU926149.1
OU926150.1
OU926151.1
OU926152.1
OU926153.1
OU926154.1
OU926155.1
OU926156.1
OU926157.1
OU926158.1
OU926159.1
OU926160.1
OU926161.1
OU926162.1
OU926163.1
OU926164.1
OU926165.1
OU926166.1
OU926167.1
OU926168.1
OU926169.1
OU926170.1
OU926171.1
OU926172.1
OU926173.1
OU926174.1
OU926175.1
OU926176.1
OU926177.1
OU926178.1
OU926179.1
OU926180.1
OU926181.1
OU926182.1
OU926183.1
OU926184.1
OU926185.1
OU926186.1
OU926187.1
OU926188.1
OU926189.1
OU926190.1
OU926191.1
OU926192.1
OU926193.1
OU926194.1
OU926195.1
OU926196.1
OU926197.1
OU926198.1
OU926199.1
OU926200.1
OU926201.1
OU926202.1
OU926203.1
OU926204.1
OU926205.1
OU926206.1
OU926207.1
OU926208.1
OU926209.1
OU926210.1
OU926211.1
OU926212.1
OU926213.1
OU926214.1
OU926215.1
OU926216.1
OU926217.1
OU926218.1
OU926219.1
OU926220.1
OU926221.1
OU926222.1
OU926223.1
OU926224.1
OU926225.1
OU926226.1
OU926227.1
OU926228.1
OU926229.1
OU926230.1
OU926231.1
OU926232.1
OU926233.1
OU926234.1
OU926235.1
OU926236.1
OU926237.1
OU926238.1
OU926239.1
OU926240.1
OU926241.1
OU926242.1
OU926243.1
OU926244.1
OU926245.1
OU926246.1
OU926247.1
OU926248.1
OU926249.1
OU926250.1
OU926251.1
OU926252.1
OU926253.1
OU926254.1
OU926255.1
OU926256.1
OU926257.1
OU926258.1
OU926259.1
OU926260.1
OU926261.1
OU926262.1
OU926263.1
OU926264.1
OU926265.1
OU926266.1
OU926267.1
OU926268.1
OU926269.1
OU926270.1
OU926271.1
OU926272.1
OU926273.1
OU926274.1
OU926275.1
OU926276.1
OU926277.1
OU926278.1
OU926279.1
OU926280.1
OU926281.1
OU926282.1
OU926283.1
OU926284.1
OU926285.1
OU926286.1
OU926287.1
OU926288.1
OU926289.1
OU926290.1
OU926291.1
OU926292.1
OU926293.1
OU926294.1
OU926295.1
OU926296.1
OU926297.1
OU926298.1
OU926299.1
OU926300.1
OU926301.1
OU926302.1
OU926303.1
OU926304.1
OU926305.1
OU926306.1
OU926307.1
OU926308.1
OU926309.1
OU926310.1
OU926311.1
OU926312.1
OU926313.1
OU926314.1
OU926315.1
OU926316.1
OU926317.1
OU926318.1
OU926319.1
OU926320.1
OU926321.1
OU926322.1
OU926323.1
OU926324.1
OU926325.1
OU926326.1
OU926327.1
OU926328.1
OU926329.1
OU926330.1
OU926331.1
OU926332.1
OU926333.1
OU926334.1
OU926335.1
OU926336.1
OU926337.1
OU926338.1
OU926339.1
OU926340.1
OU926341.1
OU926342.1
OU926343.1
OU926344.1
OU926345.1
OU926346.1
OU926347.1
OU926348.1
OU926349.1
OU926350.1
OU926351.1
OU926352.1
OU926353.1
OU926354.1
OU926355.1
OU926356.1
OU926357.1
OU926358.1
OU926359.1
OU926360.1
OU926361.1
OU926362.1
OU926363.1
OU926364.1
OU926365.1
OU926366.1
OU926367.1
OU926368.1
OU926369.1
OU926370.1
OU926371.1
OU926372.1
OU926373.1
OU926374.1
OU926375.1
OU926376.1
OU926377.1
OU926378.1
OU926379.1
OU926380.1
OU926381.1
OU926382.1
OU926383.1
OU926384.1
OU926385.1
OU926386.1
OU926387.1
OU926388.1
OU926389.1
OU926390.1
OU926391.1
OU926392.1
OU926393.1
OU926394.1
OU926395.1
OU926396.1
OU926397.1
OU926398.1
OU926399.1
OU926400.1
OU926401.1
OU926402.1
OU926403.1
OU926404.1
OU926405.1
OU926406.1
OU926407.1
OU926408.1
OU926409.1
OU926410.1
OU926411.1
OU926412.1
OU926413.1
OU926414.1
OU926415.1
OU926416.1
OU926417.1
OU926418.1
OU926419.1
OU926420.1
OU926421.1
OU926422.1
OU926423.1
OU926424.1
OU926425.1
OU926426.1
OU926427.1
OU926428.1
OU926429.1
OU926430.1
OU926431.1
OU926432.1
OU926433.1
OU926434.1
OU926435.1
OU926436.1
OU926437.1
OU926438.1
OU926439.1
OU926440.1
OU926441.1
OU926442.1
OU926443.1
OU926444.1
OU926445.1
OU926446.1
OU926447.1
OU926448.1
OU926449.1
OU926450.1
OU926451.1
OU926452.1
OU926453.1
OU926454.1
OU926455.1
OU926456.1
OU926457.1
OU926458.1
OU926459.1
OU926460.1
OU926461.1
OU926462.1
OU926463.1
OU926464.1
OU926465.1
OU926466.1
OU926467.1
OU926468.1
OU926469.1
OU926470.1
OU926471.1
OU926472.1
OU926473.1
OU926474.1
OU926475.1
OU926476.1
OU926477.1
OU926478.1
OU926479.1
OU926480.1
OU926481.1
OU926482.1
OU926483.1
OU926484.1
OU926485.1
OU926486.1
OU926487.1
OU926488.1
OU926489.1
OU926490.1
OU926491.1
OU926492.1
OU926493.1
OU926494.1
OU926495.1
OU926496.1
OU926497.1
OU926498.1
OU926499.1
OU926500.1
OU926501.1
OU926502.1
OU926503.1
OU926504.1
OU926505.1
OU926506.1
OU926507.1
OU926508.1
OU926509.1
OU926510.1
OU926511.1
OU926512.1
OU926513.1
OU926514.1
OU926515.1
OU926516.1
OU926517.1
OU926518.1
OU926519.1
OU926520.1
OU926521.1
OU926522.1
OU926523.1
OU926524.1
OU926525.1
OU926526.1
OU926527.1
OU926528.1
OU926529.1
OU926530.1
OU926531.1
OU926532.1
OU926533.1
OU926534.1
OU926535.1
OU926536.1
OU926537.1
OU926538.1
OU926539.1
OU926540.1
OU926541.1
OU926542.1
OU926543.1
OU926544.1
OU926545.1
OU926546.1
OU926547.1
OU926548.1
OU926549.1
OU926550.1
OU926551.1
OU926552.1
OU926553.1
OU926554.1
OU926555.1
OU926556.1
OU926557.1
OU926558.1
OU926559.1
OU926560.1
OU926561.1
OU926562.1
OU926563.1
OU926564.1
OU926565.1
OU926566.1
OU926567.1
OU926568.1
OU926569.1
OU926570.1
OU926571.1
OU926572.1
OU926573.1
OU926574.1
OU926575.1
OU926576.1
OU926577.1
OU926578.1
OU926579.1
OU926580.1
OU926581.1
OU926582.1
OU926583.1
OU926584.1
OU926585.1
OU926586.1
OU926587.1
OU926588.1
OU926589.1
OU926590.1
OU926591.1
OU926592.1
OU926593.1
OU926594.1
OU926595.1
OU926596.1
OU926597.1
OU926598.1
OU926599.1
OU926600.1
OU926601.1
OU926602.1
OU926603.1
OU926604.1
OU926605.1
OU926606.1
OU926607.1
OU926608.1
OU926609.1
OU926610.1
OU926611.1
OU926612.1
OU926613.1
OU926614.1
OU926615.1
OU926616.1
OU926617.1
OU926618.1
OU926619.1
OU926620.1
OU926621.1
OU926622.1
OU926623.1
OU926624.1
OU926625.1
OU926626.1
OU926627.1
OU926628.1
OU926629.1
OU926630.1
OU926631.1
OU926632.1
OU926633.1
OU926634.1
OU926635.1
OU926636.1
OU926637.1
OU926638.1
OU926639.1
OU926640.1
OU926641.1
OU926642.1
OU926643.1
OU926644.1
OU926645.1
OU926646.1
OU926647.1
OU926648.1
OU926649.1
OU926650.1
OU926651.1
OU926652.1
OU926653.1
OU926654.1
OU926655.1
OU926656.1
OU926657.1
OU926658.1
OU926659.1
OU926660.1
OU926661.1
OU926662.1
OU926663.1
OU926664.1
OU926665.1
OU926666.1
OU926667.1
OU926668.1
OU926669.1
OU926670.1
OU926671.1
OU926672.1
OU926673.1
OU926674.1
OU926675.1
OU926676.1
OU926677.1
OU926678.1
OU926679.1
OU926680.1
OU926681.1
OU926682.1
OU926683.1
OU926684.1
OU926685.1
OU926686.1
OU926687.1
OU926688.1
OU926689.1
OU926690.1
OU926691.1
OU926692.1
OU926693.1
OU926694.1
OU926695.1
OU926696.1
OU926697.1
OU926698.1
OU926699.1
OU926700.1
OU926701.1
OU926702.1
OU926703.1
OU926704.1
OU926705.1
OU926706.1
OU926707.1
OU926708.1
OU926709.1
OU926710.1
OU926711.1
OU926712.1
OU926713.1
OU926714.1
OU926715.1
OU926716.1
OU926717.1
OU926718.1
OU926719.1
OU926720.1
OU926721.1
OU926722.1
OU926723.1
OU926724.1
OU926725.1
OU926726.1
OU926727.1
OU926728.1
OU926729.1
OU926730.1
OU926731.1
OU926732.1
OU926733.1
OU926734.1
OU926735.1
OU926736.1
OU926737.1
OU926738.1
OU926739.1
OU926740.1
OU926741.1
OU926742.1
OU926743.1
OU926744.1
OU926745.1
OU926746.1
OU926747.1
OU926748.1
OU926749.1
OU926750.1
OU926751.1
OU926752.1
OU926753.1
OU926754.1
OU926755.1
OU926756.1
OU926757.1
OU926758.1
OU926759.1
OU926760.1
OU926761.1
OU926762.1
OU926763.1
OU926764.1
OU926765.1
OU926766.1
OU926767.1
OU926768.1
OU926769.1
OU926770.1
OU926771.1
OU926772.1
OU926773.1
OU926774.1
OU926775.1
OU926776.1
OU926777.1
OU926778.1
OU926779.1
OU926780.1
OU926781.1
OU926782.1
OU926783.1
OU926784.1
OU926785.1
OU926786.1
OU926787.1
OU926788.1
OU926789.1
OU926790.1
OU926791.1
OU926792.1
OU926793.1
OU926794.1
OU926795.1
OU926796.1
OU926797.1
OU926798.1
OU926799.1
OU926800.1
OU926801.1
OU926802.1
OU926803.1
OU926804.1
OU926805.1
OU926806.1
OU926807.1
OU926808.1
OU926809.1
OU926810.1
OU926811.1
OU926812.1
OU926813.1
OU926814.1
OU926815.1
OU926816.1
OU926817.1
OU926818.1
OU926819.1
OU926820.1
OU926821.1
OU926822.1
OU926823.1
OU926824.1
OU926825.1
OU926826.1
OU926827.1
OU926828.1
OU926829.1
OU926830.1
OU926831.1
OU926832.1
OU926833.1
OU926834.1
OU926835.1
OU926836.1
OU926837.1
OU926838.1
OU926839.1
OU926840.1
OU926841.1
OU926842.1
OU926843.1
OU926844.1
OU926845.1
OU926846.1
OU926847.1
OU926848.1
OU926849.1
OU926850.1
OU926851.1
OU926852.1
OU926853.1
OU926854.1
OU926855.1
OU926856.1
OU926857.1
OU926858.1
OU926859.1
OU926860.1
OU926861.1
OU926862.1
OU926863.1
OU926864.1
OU926865.1
OU926866.1
OU926867.1
OU926868.1
OU926869.1
OU926870.1
OU926871.1
OU926872.1
OU926873.1
OU926874.1
OU926875.1
OU926876.1
OU926877.1
OU926878.1
OU926879.1
OU926880.1
OU926881.1
OU926882.1
OU926883.1
OU926884.1
OU926885.1
OU926886.1
OU926887.1
OU926888.1
OU926889.1
OU926890.1
OU926891.1
OU926892.1
OU926893.1
OU926894.1
OU926895.1
OU926896.1
OU926897.1
OU926898.1
OU926899.1
OU926900.1
OU926901.1
OU926902.1
OU926903.1
OU926904.1
OU926905.1
OU926906.1
OU926907.1
OU926908.1
OU926909.1
OU926910.1
OU926911.1
OU926912.1
OU926913.1
OU926914.1
OU926915.1
OU926916.1
OU926917.1
OU926918.1
OU926919.1
OU926920.1
OU926921.1
OU926922.1
OU926923.1
OU926924.1
OU926925.1
OU926926.1
OU926927.1
OU926928.1
OU926929.1
OU926930.1
OU926931.1
OU926932.1
OU926933.1
OU926934.1
OU926935.1
OU926936.1
OU926937.1
OU926938.1
OU926939.1
OU926940.1
OU926941.1
OU926942.1
OU926943.1
OU926944.1
OU926945.1
OU926946.1
OU926947.1
OU926948.1
OU926949.1
OU926950.1
OU926951.1
OU926952.1
OU926953.1
OU926954.1
OU926955.1
OU926956.1
OU926957.1
OU926958.1
OU926959.1
OU926960.1
OU926961.1
OU926962.1
OU926963.1
OU926964.1
OU926965.1
OU926966.1
OU926967.1
OU926968.1
OU926969.1
OU926970.1
OU926971.1
OU926972.1
OU926973.1
OU926974.1
OU926975.1
OU926976.1
OU926977.1
OU926978.1
OU926979.1
OU926980.1
OU926981.1
OU926982.1
OU926983.1
OU926984.1
OU926985.1
OU926986.1
OU926987.1
OU926988.1
OU926989.1
OU926990.1
OU926991.1
OU926992.1
OU926993.1
OU926994.1
OU926995.1
OU926996.1
OU926997.1
OU926998.1
OU926999.1
OU927000.1
OU927001.1
OU927002.1
OU927003.1
OU927004.1
OU927005.1
OU927006.1
OU927007.1
OU927008.1
OU927009.1
OU927010.1
OU927011.1
OU927012.1
OU927013.1
OU927014.1
OU927015.1
OU927016.1
OU927017.1
OU927018.1
OU927019.1
OU927020.1
OU927021.1
OU927022.1
OU927023.1
OU927024.1
OU927025.1
OU927026.1
OU927027.1
OU927028.1
OU927029.1
OU927030.1
OU927031.1
OU927032.1
OU927033.1
OU927034.1
OU927035.1
OU927036.1
OU927037.1
OU927038.1
OU927039.1
OU927040.1
OU927041.1
OU927042.1
OU927043.1
OU927044.1
OU927045.1
OU927046.1
OU927047.1
OU927048.1
OU927049.1
OU927050.1
OU927051.1
OU927052.1
OU927053.1
OU927054.1
OU927055.1
OU927056.1
OU927057.1
OU927058.1
OU927059.1
OU927060.1
OU927061.1
OU927062.1
OU927063.1
OU927064.1
OU927065.1
OU927066.1
OU927067.1
OU927068.1
OU927069.1
OU927070.1
OU927071.1
OU927072.1
OU927073.1
OU927074.1
OU927075.1
OU927076.1
OU927077.1
OU927078.1
OU927079.1
OU927080.1
OU927081.1
OU927082.1
OU927083.1
OU927084.1
OU927085.1
OU927086.1
OU927087.1
OU927088.1
OU927089.1
OU927090.1
OU927091.1
OU927092.1
OU927093.1
OU927094.1
OU927095.1
OU927096.1
OU927097.1
OU927098.1
OU927099.1
OU927100.1
OU927101.1
OU927102.1
OU927103.1
OU927104.1
OU927105.1
OU927106.1
OU927107.1
OU927108.1
OU927109.1
OU927110.1
OU927111.1
OU927112.1
OU927113.1
OU927114.1
OU927115.1
OU927116.1
OU927117.1
OU927118.1
OU927119.1
OU927120.1
OU927121.1
OU927122.1
OU927123.1
OU927124.1
OU927125.1
OU927126.1
OU927127.1
OU927128.1
OU927129.1
OU927130.1
OU927131.1
OU927132.1
OU927133.1
OU927134.1
OU927135.1
OU927136.1
OU927137.1
OU927138.1
OU927139.1
OU927140.1
OU927141.1
OU927142.1
OU927143.1
OU927144.1
OU927145.1
OU927146.1
OU927147.1
OU927148.1
OU927149.1
OU927150.1
OU927151.1
OU927152.1
OU927153.1
OU927154.1
OU927155.1
OU927156.1
OU927157.1
OU927158.1
OU927159.1
OU927160.1
OU927161.1
OU927162.1
OU927163.1
OU927164.1
OU927165.1
OU927166.1
OU927167.1
OU927168.1
OU927169.1
OU927170.1
OU927171.1
OU927172.1
OU927173.1
OU927174.1
OU927175.1
OU927176.1
OU927177.1
OU927178.1
OU927179.1
OU927180.1
OU927181.1
OU927182.1
OU927183.1
OU927184.1
OU927185.1
OU927186.1
OU927187.1
OU927188.1
OU927189.1
OU927190.1
OU927191.1
OU927192.1
OU927193.1
OU927194.1
OU927195.1
OU927196.1
OU927197.1
OU927198.1
OU927199.1
OU927200.1
OU927201.1
OU927202.1
OU927203.1
OU927204.1
OU927205.1
OU927206.1
OU927207.1
OU927208.1
OU927209.1
OU927210.1
OU927211.1
OU927212.1
OU927213.1
OU927214.1
OU927215.1
OU927216.1
OU927217.1
OU927218.1
OU927219.1
OU927220.1
OU927221.1
OU927222.1
OU927223.1
OU927224.1
OU927225.1
OU927226.1
OU927227.1
OU927228.1
OU927229.1
OU927230.1
OU927231.1
OU927232.1
OU927233.1
OU927234.1
OU927235.1
OU927236.1
OU927237.1
OU927238.1
OU927239.1
OU927240.1
OU927241.1
OU927242.1
OU927243.1
OU927244.1
OU927245.1
OU927246.1
OU927247.1
OU927248.1
OU927249.1
OU927250.1
OU927251.1
OU927252.1
OU927253.1
OU927254.1
OU927255.1
OU927256.1
OU927257.1
OU927258.1
OU927259.1
OU927260.1
OU927261.1
OU927262.1
OU927263.1
OU927264.1
OU927265.1
OU927266.1
OU927267.1
OU927268.1
OU927269.1
OU927270.1
OU927271.1
OU927272.1
OU927273.1
OU927274.1
OU927275.1
OU927276.1
OU927277.1
OU927278.1
OU927279.1
OU927280.1
OU927281.1
OU927282.1
OU927283.1
OU927284.1
OU927285.1
OU927286.1
OU927287.1
OU927288.1
OU927289.1
OU927290.1
OU927291.1
OU927292.1
OU927293.1
OU927294.1
OU927295.1
OU927296.1
OU927297.1
OU927298.1
OU927299.1
OU927300.1
OU927301.1
OU927302.1
OU927303.1
OU927304.1
OU927305.1
OU927306.1
OU927307.1
OU927308.1
OU927309.1
OU927310.1
OU927311.1
OU927312.1
OU927313.1
OU927314.1
OU927315.1
OU927316.1
OU927317.1
OU927318.1
OU927319.1
OU927320.1
OU927321.1
OU927322.1
OU927323.1
OU927324.1
OU927325.1
OU927326.1
OU927327.1
OU927328.1
OU927329.1
OU927330.1
OU927331.1
OU927332.1
OU927333.1
OU927334.1
OU927335.1
OU927336.1
OU927337.1
OU927338.1
OU927339.1
OU927340.1
OU927341.1
OU927342.1
OU927343.1
OU927344.1
OU927345.1
OU927346.1
OU927347.1
OU927348.1
OU927349.1
OU927350.1
OU927351.1
OU927352.1
OU927353.1
OU927354.1
OU927355.1
OU927356.1
OU927357.1
OU927358.1
OU927359.1
OU927360.1
OU927361.1
OU927362.1
OU927363.1
OU927364.1
OU927365.1
OU927366.1
OU927367.1
OU927368.1
OU927369.1
OU927370.1
OU927371.1
OU927372.1
OU927373.1
OU927374.1
OU927375.1
OU927376.1
OU927377.1
OU927378.1
OU927379.1
OU927380.1
OU927381.1
OU927382.1
OU927383.1
OU927384.1
OU927385.1
OU927386.1
OU927387.1
OU927388.1
OU927389.1
OU927390.1
OU927391.1
OU927392.1
OU927393.1
OU927394.1
OU927395.1
OU927396.1
OU927397.1
OU927398.1
OU927399.1
OU927400.1
OU927401.1
OU927402.1
OU927403.1
OU927404.1
OU927405.1
OU927406.1
OU927407.1
OU927408.1
OU927409.1
OU927410.1
OU927411.1
OU927412.1
OU927413.1
OU927414.1
OU927415.1
OU927416.1
OU927417.1
OU927418.1
OU927419.1
OU927420.1
OU927421.1
OU927422.1
OU927423.1
OU927424.1
OU927425.1
OU927426.1
OU927427.1
OU927428.1
OU927429.1
OU927430.1
OU927431.1
OU927432.1
OU927433.1
OU927434.1
OU927435.1
OU927436.1
OU927437.1
OU927438.1
OU927439.1
OU927440.1
OU927441.1
OU927442.1
OU927443.1
OU927444.1
OU927445.1
OU927446.1
OU927447.1
OU927448.1
OU927449.1
OU927450.1
OU927451.1
OU927452.1
OU927453.1
OU927454.1
OU927455.1
OU927456.1
OU927457.1
OU927458.1
OU927459.1
OU927460.1
OU927461.1
OU927462.1
OU927463.1
OU927464.1
OU927465.1
OU927466.1
OU927467.1
OU927468.1
OU927469.1
OU927470.1
OU927471.1
OU927472.1
OU927473.1
OU927474.1
OU927475.1
OU927476.1
OU927477.1
OU927478.1
OU927479.1
OU927480.1
OU927481.1
OU927482.1
OU927483.1
OU927484.1
OU927485.1
OU927486.1
OU927487.1
OU927488.1
OU927489.1
OU927490.1
OU927491.1
OU927492.1
OU927493.1
OU927494.1
OU927495.1
OU927496.1
OU927497.1
OU927498.1
OU927499.1
OU927500.1
OU927501.1
OU927502.1
OU927503.1
OU927504.1
OU927505.1
OU927506.1
OU927507.1
OU927508.1
OU927509.1
OU927510.1
OU927511.1
OU927512.1
OU927513.1
OU927514.1
OU927515.1
OU927516.1
OU927517.1
OU927518.1
OU927519.1
OU927520.1
OU927521.1
OU927522.1
OU927523.1
OU927524.1
OU927525.1
OU927526.1
OU927527.1
OU927528.1
OU927529.1
OU927530.1
OU927531.1
OU927532.1
OU927533.1
OU927534.1
OU927535.1
OU927536.1
OU927537.1
OU927538.1
OU927539.1
OU927540.1
OU927541.1
OU927542.1
OU927543.1
OU927544.1
OU927545.1
OU927546.1
OU927547.1
OU927548.1
OU927549.1
OU927550.1
OU927551.1
OU927552.1
OU927553.1
OU927554.1
OU927555.1
OU927556.1
OU927557.1
OU927558.1
OU927559.1
OU927560.1
OU927561.1
OU927562.1
OU927563.1
OU927564.1
OU927565.1
OU927566.1
OU927567.1
OU927568.1
OU927569.1
OU927570.1
OU927571.1
OU927572.1
OU927573.1
OU927574.1
OU927575.1
OU927576.1
OU927577.1
OU927578.1
OU927579.1
OU927580.1
OU927581.1
OU927582.1
OU927583.1
OU927584.1
OU927585.1
OU927586.1
OU927587.1
OU927588.1
OU927589.1
OU927590.1
OU927591.1
OU927592.1
OU927593.1
OU927594.1
OU927595.1
OU927596.1
OU927597.1
OU927598.1
OU927599.1
OU927600.1
OU927601.1
OU927602.1
OU927603.1
OU927604.1
OU927605.1
OU927606.1
OU927607.1
OU927608.1
OU927609.1
OU927610.1
OU927611.1
OU927612.1
OU927613.1
OU927614.1
OU927615.1
OU927616.1
OU927617.1
OU927618.1
OU927619.1
OU927620.1
OU927621.1
OU927622.1
OU927623.1
OU927624.1
OU927625.1
OU927626.1
OU927627.1
OU927628.1
OU927629.1
OU927630.1
OU927631.1
OU927632.1
OU927633.1
OU927634.1
OU927635.1
OU927636.1
OU927637.1
OU927638.1
OU927639.1
OU927640.1
OU927641.1
OU927642.1
OU927643.1
OU927644.1
OU927645.1
OU927646.1
OU927647.1
OU927648.1
OU927649.1
OU927650.1
OU927651.1
OU927652.1
OU927653.1
OU927654.1
OU927655.1
OU927656.1
OU927657.1
OU927658.1
OU927659.1
OU927660.1
OU927661.1
OU927662.1
OU927663.1
OU927664.1
OU927665.1
OU927666.1
OU927667.1
OU927668.1
OU927669.1
OU927670.1
OU927671.1
OU927672.1
OU927673.1
OU927674.1
OU927675.1
OU927676.1
OU927677.1
OU927678.1
OU927679.1
OU927680.1
OU927681.1
OU927682.1
OU927683.1
OU927684.1
OU927685.1
OU927686.1
OU927687.1
OU927688.1
OU927689.1
OU927690.1
OU927691.1
OU927692.1
OU927693.1
OU927694.1
OU927695.1
OU927696.1
OU927697.1
OU927698.1
OU927699.1
OU927700.1
OU927701.1
OU927702.1
OU927703.1
OU927704.1
OU927705.1
OU927706.1
OU927707.1
OU927708.1
OU927709.1
OU927710.1
OU927711.1
OU927712.1
OU927713.1
OU927714.1
OU927715.1
OU927716.1
OU927717.1
OU927718.1
OU927719.1
OU927720.1
OU927721.1
OU927722.1
OU927723.1
OU927724.1
OU927725.1
OU927726.1
OU927727.1
OU927728.1
OU927729.1
OU927730.1
OU927731.1
OU927732.1
OU927733.1
OU927734.1
OU927735.1
OU927736.1
OU927737.1
OU927738.1
OU927739.1
OU927740.1
OU927741.1
OU927742.1
OU927743.1
OU927744.1
OU927745.1
OU927746.1
OU927747.1
OU927748.1
OU927749.1
OU927750.1
OU927751.1
OU927752.1
OU927753.1
OU927754.1
OU927755.1
OU927756.1
OU927757.1
OU927758.1
OU927759.1
OU927760.1
OU927761.1
OU927762.1
OU927763.1
OU927764.1
OU927765.1
OU927766.1
OU927767.1
OU927768.1
OU927769.1
OU927770.1
OU927771.1
OU927772.1
OU927773.1
OU927774.1
OU927775.1
OU927776.1
OU927777.1
OU927778.1
OU927779.1
OU927780.1
OU927781.1
OU927782.1
OU927783.1
OU927784.1
OU927785.1
OU927786.1
OU927787.1
OU927788.1
OU927789.1
OU927790.1
OU927791.1
OU927792.1
OU927793.1
OU927794.1
OU927795.1
OU927796.1
OU927797.1
OU927798.1
OU927799.1
OU927800.1
OU927801.1
OU927802.1
OU927803.1
OU927804.1
OU927805.1
OU927806.1
OU927807.1
OU927808.1
OU927809.1
OU927810.1
OU927811.1
OU927812.1
OU927813.1
OU927814.1
OU927815.1
OU927816.1
OU927817.1
OU927818.1
OU927819.1
OU927820.1
OU927821.1
OU927822.1
OU927823.1
OU927824.1
OU927825.1
OU927826.1
OU927827.1
OU927828.1
OU927829.1
OU927830.1
OU927831.1
OU927832.1
OU927833.1
OU927834.1
OU927835.1
OU927836.1
OU927837.1
OU927838.1
OU927839.1
OU927840.1
OU927841.1
OU927842.1
OU927843.1
OU927844.1
OU927845.1
OU927846.1
OU927847.1
OU927848.1
OU927849.1
OU927850.1
OU927851.1
OU927852.1
OU927853.1
OU927854.1
OU927855.1
OU927856.1
OU927857.1
OU927858.1
OU927859.1
OU927860.1
OU927861.1
OU927862.1
OU927863.1
OU927864.1
OU927865.1
OU927866.1
OU927867.1
OU927868.1
OU927869.1
OU927870.1
OU927871.1
OU927872.1
OU927873.1
OU927874.1
OU927875.1
OU927876.1
OU927877.1
OU927878.1
OU927879.1
OU927880.1
OU927881.1
OU927882.1
OU927883.1
OU927884.1
OU927885.1
OU927886.1
OU927887.1
OU927888.1
OU927889.1
OU927890.1
OU927891.1
OU927892.1
OU927893.1
OU927894.1
OU927895.1
OU927896.1
OU927897.1
OU927898.1
OU927899.1
OU927900.1
OU927901.1
OU927902.1
OU927903.1
OU927904.1
OU927905.1
OU927906.1
OU927907.1
OU927908.1
OU927909.1
OU927910.1
OU927911.1
OU927912.1
OU927913.1
OU927914.1
OU927915.1
OU927916.1
OU927917.1
OU927918.1
OU927919.1
OU927920.1
OU927921.1
OU927922.1
OU927923.1
OU927924.1
OU927925.1
OU927926.1
OU927927.1
OU927928.1
OU927929.1
OU927930.1
OU927931.1
OU927932.1
OU927933.1
OU927934.1
OU927935.1
OU927936.1
OU927937.1
OU927938.1
OU927939.1
OU927940.1
OU927941.1
OU927942.1
OU927943.1
OU927944.1
OU927945.1
OU927946.1
OU927947.1
OU927948.1
OU927949.1
OU927950.1
OU927951.1
OU927952.1
OU927953.1
OU927954.1
OU927955.1
OU927956.1
OU927957.1
OU927958.1
OU927959.1
OU927960.1
OU927961.1
OU927962.1
OU927963.1
OU927964.1
OU927965.1
OU927966.1
OU927967.1
OU927968.1
OU927969.1
OU927970.1
OU927971.1
OU927972.1
OU927973.1
OU927974.1
OU927975.1
OU927976.1
OU927977.1
OU927978.1
OU927979.1
OU927980.1
OU927981.1
OU927982.1
OU927983.1
OU927984.1
OU927985.1
OU927986.1
OU927987.1
OU927988.1
OU927989.1
OU927990.1
OU927991.1
OU927992.1
OU927993.1
OU927994.1
OU927995.1
OU927996.1
OU927997.1
OU927998.1
OU927999.1
OU928000.1
OU928001.1
OU928002.1
OU928003.1
OU928004.1
OU928005.1
OU928006.1
OU928007.1
OU928008.1
OU928009.1
OU928010.1
OU928011.1
OU928012.1
OU928013.1
OU928014.1
OU928015.1
OU928016.1
OU928017.1
OU928018.1
OU928019.1
OU928020.1
OU928021.1
OU928022.1
OU928023.1
OU928024.1
OU928025.1
OU928026.1
OU928027.1
OU928028.1
OU928029.1
OU928030.1
OU928031.1
OU928032.1
OU928033.1
OU928034.1
OU928035.1
OU928036.1
OU928037.1
OU928038.1
OU928039.1
OU928040.1
OU928041.1
OU928042.1
OU928043.1
OU928044.1
OU928045.1
OU928046.1
OU928047.1
OU928048.1
OU928049.1
OU928050.1
OU928051.1
OU928052.1
OU928053.1
OU928054.1
OU928055.1
OU928056.1
OU928057.1
OU928058.1
OU928059.1
OU928060.1
OU928061.1
OU928062.1
OU928063.1
OU928064.1
OU928065.1
OU928066.1
OU928067.1
OU928068.1
OU928069.1
OU928070.1
OU928071.1
OU928072.1
OU928073.1
OU928074.1
OU928075.1
OU928076.1
OU928077.1
OU928078.1
OU928079.1
OU928080.1
OU928081.1
OU928082.1
OU928083.1
OU928084.1
OU928085.1
OU928086.1
OU928087.1
OU928088.1
OU928089.1
OU928090.1
OU928091.1
OU928092.1
OU928093.1
OU928094.1
OU928095.1
OU928096.1
OU928097.1
OU928098.1
OU928099.1
OU928100.1
OU928101.1
OU928102.1
OU928103.1
OU928104.1
OU928105.1
OU928106.1
OU928107.1
OU928108.1
OU928109.1
OU928110.1
OU928111.1
OU928112.1
OU928113.1
OU928114.1
OU928115.1
OU928116.1
OU928117.1
OU928118.1
OU928119.1
OU928120.1
OU928121.1
OU928122.1
OU928123.1
OU928124.1
OU928125.1
OU928126.1
OU928127.1
OU928128.1
OU928129.1
OU928130.1
OU928131.1
OU928132.1
OU928133.1
OU928134.1
OU928135.1
OU928136.1
OU928137.1
OU928138.1
OU928139.1
OU928140.1
OU928141.1
OU928142.1
OU928143.1
OU928144.1
OU928145.1
OU928146.1
OU928147.1
OU928148.1
OU928149.1
OU928150.1
OU928151.1
OU928152.1
OU928153.1
OU928154.1
OU928155.1
OU928156.1
OU928157.1
OU928158.1
OU928159.1
OU928160.1
OU928161.1
OU928162.1
OU928163.1
OU928164.1
OU928165.1
OU928166.1
OU928167.1
OU928168.1
OU928169.1
OU928170.1
OU928171.1
OU928172.1
OU928173.1
OU928174.1
OU928175.1
OU928176.1
OU928177.1
OU928178.1
OU928179.1
OU928180.1
OU928181.1
OU928182.1
OU928183.1
OU928184.1
OU928185.1
OU928186.1
OU928187.1
OU928188.1
OU928189.1
OU928190.1
OU928191.1
OU928192.1
OU928193.1
OU928194.1
OU928195.1
OU928196.1
OU928197.1
OU928198.1
OU928199.1
OU928200.1
OU928201.1
OU928202.1
OU928203.1
OU928204.1
OU928205.1
OU928206.1
OU928207.1
OU928208.1
OU928209.1
OU928210.1
OU928211.1
OU928212.1
OU928213.1
OU928214.1
OU928215.1
OU928216.1
OU928217.1
OU928218.1
OU928219.1
OU928220.1
OU928221.1
OU928222.1
OU928223.1
OU928224.1
OU928225.1
OU928226.1
OU928227.1
OU928228.1
OU928229.1
OU928230.1
OU928231.1
OU928232.1
OU928233.1
OU928234.1
OU928235.1
OU928236.1
OU928237.1
OU928238.1
OU928239.1
OU928240.1
OU928241.1
OU928242.1
OU928243.1
OU928244.1
OU928245.1
OU928246.1
OU928247.1
OU928248.1
OU928249.1
OU928250.1
OU928251.1
OU928252.1
OU928253.1
OU928254.1
OU928255.1
OU928256.1
OU928257.1
OU928258.1
OU928259.1
OU928260.1
OU928261.1
OU928262.1
OU928263.1
OU928264.1
OU928265.1
OU928266.1
OU928267.1
OU928268.1
OU928269.1
OU928270.1
OU928271.1
OU928272.1
OU928273.1
OU928274.1
OU928275.1
OU928276.1
OU928277.1
OU928278.1
OU928279.1
OU928280.1
OU928281.1
OU928282.1
OU928283.1
OU928284.1
OU928285.1
OU928286.1
OU928287.1
OU928288.1
OU928289.1
OU928290.1
OU928291.1
OU928292.1
OU928293.1
OU928294.1
OU928295.1
OU928296.1
OU928297.1
OU928298.1
OU928299.1
OU928300.1
OU928301.1
OU928302.1
OU928303.1
OU928304.1
OU928305.1
OU928306.1
OU928307.1
OU928308.1
OU928309.1
OU928310.1
OU928311.1
OU928312.1
OU928313.1
OU928314.1
OU928315.1
OU928316.1
OU928317.1
OU928318.1
OU928319.1
OU928320.1
OU928321.1
OU928322.1
OU928323.1
OU928324.1
OU928325.1
OU928326.1
OU928327.1
OU928328.1
OU928329.1
OU928330.1
OU928331.1
OU928332.1
OU928333.1
OU928334.1
OU928335.1
OU928336.1
OU928337.1
OU928338.1
OU928339.1
OU928340.1
OU928341.1
OU928342.1
OU928343.1
OU928344.1
OU928345.1
OU928346.1
OU928347.1
OU928348.1
OU928349.1
OU928350.1
OU928351.1
OU928352.1
OU928353.1
OU928354.1
OU928355.1
OU928356.1
OU928357.1
OU928358.1
OU928359.1
OU928360.1
OU928361.1
OU928362.1
OU928363.1
OU928364.1
OU928365.1
OU928366.1
OU928367.1
OU928368.1
OU928369.1
OU928370.1
OU928371.1
OU928372.1
OU928373.1
OU928374.1
OU928375.1
OU928376.1
OU928377.1
OU928378.1
OU928379.1
OU928380.1
OU928381.1
OU928382.1
OU928383.1
OU928384.1
OU928385.1
OU928386.1
OU928387.1
OU928388.1
OU928389.1
OU928390.1
OU928391.1
OU928392.1
OU928393.1
OU928394.1
OU928395.1
OU928396.1
OU928397.1
OU928398.1
OU928399.1
OU928400.1
OU928401.1
OU928402.1
OU928403.1
OU928404.1
OU928405.1
OU928406.1
OU928407.1
OU928408.1
OU928409.1
OU928410.1
OU928411.1
OU928412.1
OU928413.1
OU928414.1
OU928415.1
OU928416.1
OU928417.1
OU928418.1
OU928419.1
OU928420.1
OU928421.1
OU928422.1
OU928423.1
OU928424.1
OU928425.1
OU928426.1
OU928427.1
OU928428.1
OU928429.1
OU928430.1
OU928567.1
OU928568.1
OU928569.1
OU928570.1
OU928571.1
OU928572.1
OU928573.1
OU928574.1
OU928575.1
OU928576.1
OU928577.1
OU928578.1
OU928579.1
OU928580.1
OU928581.1
OU928582.1
OU928583.1
OU928584.1
OU928585.1
OU928586.1
OU928587.1
OU928588.1
OU928589.1
OU928590.1
OU928591.1
OU928592.1
OU928593.1
OU928594.1
OU928595.1
OU928596.1
OU928597.1
OU928598.1
OU928599.1
OU928600.1
OU928601.1
OU928602.1
OU928603.1
OU928604.1
OU928605.1
OU928606.1
OU928607.1
OU928608.1
OU928609.1
OU928610.1
OU928611.1
OU928612.1
OU928613.1
OU928614.1
OU928615.1
OU928616.1
OU928617.1
OU928618.1
OU928619.1
OU928620.1
OU928621.1
OU928622.1
OU928623.1
OU928624.1
OU928625.1
OU928626.1
OU928627.1
OU928628.1
OU928629.1
OU928630.1
OU928631.1
OU928632.1
OU928633.1
OU928634.1
OU928635.1
OU928636.1
OU928637.1
OU928638.1
OU928639.1
OU928640.1
OU928641.1
OU928642.1
OU928643.1
OU928644.1
OU928645.1
OU928646.1
OU928647.1
OU928648.1
OU928649.1
OU928650.1
OU928651.1
OU928652.1
OU928653.1
OU928654.1
OU928655.1
OU928656.1
OU928657.1
OU928658.1
OU928659.1
OU928660.1
OU928661.1
OU928662.1
OU928663.1
OU928664.1
OU928665.1
OU928666.1
OU928667.1
OU928668.1
OU928669.1
OU928670.1
OU928671.1
OU928672.1
OU928673.1
OU928674.1
OU928675.1
OU928676.1
OU928677.1
OU928678.1
OU928679.1
OU928680.1
OU928681.1
OU928682.1
OU928683.1
OU928684.1
OU928685.1
OU928686.1
OU928687.1
OU928688.1
OU928689.1
OU928690.1
OU928691.1
OU928692.1
OU928693.1
OU928694.1
OU928695.1
OU928696.1
OU928697.1
OU928698.1
OU928699.1
OU928700.1
OU928701.1
OU928702.1
OU928703.1
OU928704.1
OU928705.1
OU928706.1
OU928707.1
OU928708.1
OU928709.1
OU928710.1
OU928711.1
OU928712.1
OU928713.1
OU928714.1
OU928715.1
OU928716.1
OU928717.1
OU928718.1
OU928719.1
OU928720.1
OU928721.1
OU928722.1
OU928723.1
OU928724.1
OU928725.1
OU928726.1
OU928727.1
OU928728.1
OU928729.1
OU928730.1
OU928731.1
OU928732.1
OU928733.1
OU928734.1
OU928735.1
OU928736.1
OU928737.1
OU928738.1
OU928739.1
OU928740.1
OU928741.1
OU928742.1
OU928743.1
OU928744.1
OU928745.1
OU928746.1
OU928747.1
OU928748.1
OU928749.1
OU928750.1
OU928751.1
OU928752.1
OU928753.1
OU928754.1
OU928755.1
OU928756.1
OU928757.1
OU928758.1
OU928759.1
OU928760.1
OU928761.1
OU928762.1
OU928763.1
OU928764.1
OU928765.1
OU928766.1
OU928767.1
OU928768.1
OU928769.1
OU928770.1
OU928771.1
OU928772.1
OU928773.1
OU928774.1
OU928775.1
OU928776.1
OU928777.1
OU928778.1
OU928779.1
OU928780.1
OU928781.1
OU928782.1
OU928783.1
OU928784.1
OU928785.1
OU928786.1
OU928787.1
OU928788.1
OU928789.1
OU928790.1
OU928791.1
OU928792.1
OU928793.1
OU928794.1
OU928795.1
OU928796.1
OU928797.1
OU928798.1
OU928799.1
OU928800.1
OU928801.1
OU928802.1
OU928803.1
OU928804.1
OU928805.1
OU928806.1
OU928807.1
OU928808.1
OU928809.1
OU928810.1
OU928811.1
OU928812.1
OU928813.1
OU928814.1
OU928815.1
OU928816.1
OU928817.1
OU928818.1
OU928819.1
OU928820.1
OU928821.1
OU928822.1
OU928823.1
OU928824.1
OU928825.1
OU928826.1
OU928827.1
OU928828.1
OU928829.1
OU928830.1
OU928831.1
OU928832.1
OU928833.1
OU928834.1
OU928835.1
OU928836.1
OU928837.1
OU928838.1
OU928839.1
OU928840.1
OU928841.1
OU928842.1
OU928843.1
OU928844.1
OU928845.1
OU928846.1
OU928847.1
OU928848.1
OU928849.1
OU928850.1
OU928851.1
OU928852.1
OU928853.1
OU928854.1
OU928855.1
OU928856.1
OU928857.1
OU928858.1
OU928859.1
OU928860.1
OU928861.1
OU928862.1
OU928863.1
OU928864.1
OU928865.1
OU928866.1
OU928867.1
OU928868.1
OU928869.1
OU928870.1
OU928871.1
OU928872.1
OU928873.1
OU928874.1
OU928875.1
OU928876.1
OU928877.1
OU928878.1
OU928879.1
OU928880.1
OU928881.1
OU928882.1
OU928883.1
OU928884.1
OU928885.1
OU928886.1
OU928887.1
OU928888.1
OU928889.1
OU928890.1
OU928891.1
OU928892.1
OU928893.1
OU928894.1
OU928895.1
OU928896.1
OU928897.1
OU928898.1
OU928899.1
OU928900.1
OU928901.1
OU928902.1
OU928903.1
OU928904.1
OU928905.1
OU928906.1
OU928907.1
OU928908.1
OU928909.1
OU928910.1
OU928911.1
OU928912.1
OU928913.1
OU928914.1
OU928915.1
OU928916.1
OU928917.1
OU928918.1
OU928919.1
OU928920.1
OU928921.1
OU928922.1
OU928923.1
OU928924.1
OU928925.1
OU928926.1
OU928927.1
OU928928.1
OU928929.1
OU928930.1
OU928931.1
OU928932.1
OU928933.1
OU928934.1
OU928935.1
OU928936.1
OU928937.1
OU928938.1
OU928939.1
OU928940.1
OU928941.1
OU928942.1
OU928943.1
OU928944.1
OU928945.1
OU928946.1
OU928947.1
OU928948.1
OU928949.1
OU928950.1
OU928951.1
OU928952.1
OU928953.1
OU928954.1
OU928955.1
OU928956.1
OU928957.1
OU928958.1
OU928959.1
OU928960.1
OU928961.1
OU928962.1
OU928963.1
OU928964.1
OU928965.1
OU928966.1
OU928967.1
OU928968.1
OU928969.1
OU928970.1
OU928971.1
OU928972.1
OU928973.1
OU928974.1
OU928975.1
OU928976.1
OU928977.1
OU928978.1
OU928979.1
OU928980.1
OU928981.1
OU928982.1
OU928983.1
OU928984.1
OU928985.1
OU928986.1
OU928987.1
OU928988.1
OU928989.1
OU928990.1
OU928991.1
OU928992.1
OU928993.1
OU928994.1
OU928995.1
OU928996.1
OU928997.1
OU928998.1
OU928999.1
OU929000.1
OU929001.1
OU929002.1
OU929003.1
OU929004.1
OU929005.1
OU929006.1
OU929007.1
OU929008.1
OU929009.1
OU929010.1
OU929011.1
OU929012.1
OU929013.1
OU929014.1
OU929015.1
OU929016.1
OU929017.1
OU929018.1
OU929019.1
OU929020.1
OU929021.1
OU929022.1
OU929023.1
OU929024.1
OU929025.1
OU929026.1
OU929027.1
OU929028.1
OU929029.1
OU929030.1
OU929031.1
OU929032.1
OU929033.1
OU929034.1
OU929035.1
OU929036.1
OU929037.1
OU929038.1
OU929039.1
OU929040.1
OU929041.1
OU929042.1
OU929043.1
OU929044.1
OU929045.1
OU929046.1
OU929047.1
OU929048.1
OU929049.1
OU929050.1
OU929051.1
OU929052.1
OU929053.1
OU929054.1
OU929055.1
OU929056.1
OU929057.1
OU929058.1
OU929059.1
OU929060.1
OU929061.1
OU929062.1
OU929063.1
OU929064.1
OU929065.1
OU929066.1
OU929067.1
OU929068.1
OU929069.1
OU929070.1
OU929071.1
OU929072.1
OU929073.1
OU929074.1
OU929075.1
OU929076.1
OU929077.1
OU929078.1
OU929079.1
OU929080.1
OU929081.1
OU929082.1
OU929083.1
OU929084.1
OU929085.1
OU929086.1
OU929087.1
OU929088.1
OU929089.1
OU929090.1
OU929091.1
OU929092.1
OU929093.1
OU929094.1
OU929095.1
OU929096.1
OU929097.1
OU929098.1
OU929099.1
OU929100.1
OU929101.1
OU929102.1
OU929103.1
OU929104.1
OU929105.1
OU929106.1
OU929107.1
OU929108.1
OU929109.1
OU929110.1
OU929111.1
OU929112.1
OU929113.1
OU929114.1
OU929115.1
OU929116.1
OU929117.1
OU929118.1
OU929119.1
OU929120.1
OU929121.1
OU929122.1
OU929123.1
OU929124.1
OU929125.1
OU929126.1
OU929127.1
OU929128.1
OU929129.1
OU929130.1
OU929131.1
OU929132.1
OU929133.1
OU929134.1
OU929135.1
OU929136.1
OU929137.1
OU929138.1
OU929139.1
OU929140.1
OU929141.1
OU929142.1
OU929143.1
OU929144.1
OU929145.1
OU929146.1
OU929147.1
OU929148.1
OU929149.1
OU929150.1
OU929151.1
OU929152.1
OU929153.1
OU929154.1
OU929155.1
OU929156.1
OU929157.1
OU929158.1
OU929159.1
OU929160.1
OU929161.1
OU929162.1
OU929163.1
OU929164.1
OU929165.1
OU929166.1
OU929167.1
OU929168.1
OU929169.1
OU929170.1
OU929171.1
OU929172.1
OU929173.1
OU929174.1
OU929175.1
OU929176.1
OU929177.1
OU929178.1
OU929179.1
OU929180.1
OU929181.1
OU929182.1
OU929183.1
OU929184.1
OU929185.1
OU929186.1
OU929187.1
OU929188.1
OU929189.1
OU929190.1
OU929191.1
OU929192.1
OU929193.1
OU929194.1
OU929195.1
OU929196.1
OU929197.1
OU929198.1
OU929199.1
OU929200.1
OU929201.1
OU929202.1
OU929203.1
OU929204.1
OU929205.1
OU929206.1
OU929207.1
OU929208.1
OU929209.1
OU929210.1
OU929211.1
OU929212.1
OU929213.1
OU929214.1
OU929215.1
OU929216.1
OU929217.1
OU929218.1
OU929219.1
OU929220.1
OU929221.1
OU929222.1
OU929223.1
OU929224.1
OU929225.1
OU929226.1
OU929227.1
OU929228.1
OU929229.1
OU929230.1
OU929231.1
OU929232.1
OU929233.1
OU929234.1
OU929235.1
OU929236.1
OU929237.1
OU929238.1
OU929239.1
OU929240.1
OU929241.1
OU929242.1
OU929243.1
OU929244.1
OU929245.1
OU929246.1
OU929247.1
OU929248.1
OU929249.1
OU929250.1
OU929251.1
OU929252.1
OU929253.1
OU929254.1
OU929255.1
OU929256.1
OU929257.1
OU929258.1
OU929259.1
OU929260.1
OU929261.1
OU929262.1
OU929263.1
OU929264.1
OU929265.1
OU929266.1
OU929267.1
OU929268.1
OU929269.1
OU929270.1
OU929271.1
OU929272.1
OU929273.1
OU929274.1
OU929275.1
OU929276.1
OU929277.1
OU929278.1
OU929279.1
OU929280.1
OU929281.1
OU929282.1
OU929283.1
OU929284.1
OU929285.1
OU929286.1
OU929287.1
OU929288.1
OU929289.1
OU929290.1
OU929291.1
OU929292.1
OU929293.1
OU929294.1
OU929295.1
OU929296.1
OU929297.1
OU929298.1
OU929299.1
OU929300.1
OU929301.1
OU929302.1
OU929303.1
OU929304.1
OU929305.1
OU929306.1
OU929307.1
OU929308.1
OU929309.1
OU929310.1
OU929311.1
OU929312.1
OU929313.1
OU929314.1
OU929315.1
OU929316.1
OU929317.1
OU929318.1
OU929319.1
OU929320.1
OU929321.1
OU929322.1
OU929323.1
OU929324.1
OU929325.1
OU929326.1
OU929327.1
OU929328.1
OU929329.1
OU929330.1
OU929331.1
OU929332.1
OU929333.1
OU929334.1
OU929335.1
OU929336.1
OU929337.1
OU929338.1
OU929339.1
OU929340.1
OU929341.1
OU929342.1
OU929343.1
OU929344.1
OU929345.1
OU929346.1
OU929347.1
OU929348.1
OU929349.1
OU929350.1
OU929351.1
OU929352.1
OU929353.1
OU929354.1
OU929355.1
OU929356.1
OU929357.1
OU929358.1
OU929359.1
OU929360.1
OU929361.1
OU929362.1
OU929363.1
OU929364.1
OU929365.1
OU929366.1
OU929367.1
OU929368.1
OU929369.1
OU929370.1
OU929371.1
OU929372.1
OU929373.1
OU929374.1
OU929375.1
OU929376.1
OU929377.1
OU929378.1
OU929379.1
OU929380.1
OU929381.1
OU929382.1
OU929383.1
OU929384.1
OU929385.1
OU929386.1
OU929387.1
OU929388.1
OU929389.1
OU929390.1
OU929391.1
OU929392.1
OU929393.1
OU929394.1
OU929395.1
OU929396.1
OU929397.1
OU929398.1
OU929399.1
OU929400.1
OU929401.1
OU929402.1
OU929403.1
OU929404.1
OU929405.1
OU929406.1
OU929407.1
OU929408.1
OU929409.1
OU929410.1
OU929411.1
OU929412.1
OU929413.1
OU929414.1
OU929415.1
OU929416.1
OU929417.1
OU929418.1
OU929419.1
OU929420.1
OU929421.1
OU929422.1
OU929423.1
OU929424.1
OU929425.1
OU929426.1
OU929427.1
OU929428.1
OU929429.1
OU929430.1
OU929431.1
OU929432.1
OU929433.1
OU929434.1
OU929435.1
OU929436.1
OU929437.1
OU929438.1
OU929439.1
OU929440.1
OU929441.1
OU929442.1
OU929443.1
OU929444.1
OU929445.1
OU929446.1
OU929447.1
OU929448.1
OU929449.1
OU929450.1
OU929451.1
OU929452.1
OU929453.1
OU929454.1
OU929455.1
OU929456.1
OU929457.1
OU929458.1
OU929459.1
OU929460.1
OU929461.1
OU929462.1
OU929463.1
OU929464.1
OU929465.1
OU929466.1
OU929467.1
OU929468.1
OU929469.1
OU929470.1
OU929471.1
OU929472.1
OU929473.1
OU929474.1
OU929475.1
OU929476.1
OU929477.1
OU929478.1
OU929479.1
OU929480.1
OU929481.1
OU929482.1
OU929483.1
OU929484.1
OU929485.1
OU929486.1
OU929487.1
OU929488.1
OU929489.1
OU929490.1
OU929491.1
OU929492.1
OU929493.1
OU929494.1
OU929495.1
OU929496.1
OU929497.1
OU929498.1
OU929499.1
OU929500.1
OU929501.1
OU929502.1
OU929503.1
OU929504.1
OU929505.1
OU929506.1
OU929507.1
OU929508.1
OU929509.1
OU929510.1
OU929511.1
OU929512.1
OU929513.1
OU929514.1
OU929515.1
OU929516.1
OU929517.1
OU929518.1
OU929519.1
OU929520.1
OU929521.1
OU929522.1
OU929523.1
OU929524.1
OU929525.1
OU929526.1
OU929527.1
OU929528.1
OU929529.1
OU929530.1
OU929531.1
OU929532.1
OU929533.1
OU929534.1
OU929535.1
OU929536.1
OU929537.1
OU929538.1
OU929539.1
OU929540.1
OU929541.1
OU929542.1
OU929543.1
OU929544.1
OU929545.1
OU929546.1
OU929547.1
OU929548.1
OU929549.1
OU929550.1
OU929551.1
OU929552.1
OU929553.1
OU929554.1
OU929555.1
OU929556.1
OU929557.1
OU929558.1
OU929559.1
OU929560.1
OU929561.1
OU929562.1
OU929563.1
OU929564.1
OU929565.1
OU929566.1
OU929567.1
OU929568.1
OU929569.1
OU929570.1
OU929571.1
OU929572.1
OU929573.1
OU929574.1
OU929575.1
OU929576.1
OU929577.1
OU929578.1
OU929579.1
OU929580.1
OU929581.1
OU929582.1
OU929583.1
OU929584.1
OU929585.1
OU929586.1
OU929587.1
OU929588.1
OU929589.1
OU929590.1
OU929591.1
OU929592.1
OU929593.1
OU929594.1
OU929595.1
OU929596.1
OU929597.1
OU929598.1
OU929599.1
OU929600.1
OU929601.1
OU929602.1
OU929603.1
OU929604.1
OU929605.1
OU929606.1
OU929607.1
OU929608.1
OU929609.1
OU929610.1
OU929611.1
OU929612.1
OU929613.1
OU929614.1
OU929615.1
OU929616.1
OU929617.1
OU929618.1
OU929619.1
OU929620.1
OU929621.1
OU929622.1
OU929623.1
OU929624.1
OU929625.1
OU929626.1
OU929627.1
OU929628.1
OU929629.1
OU929630.1
OU929631.1
OU929632.1
OU929633.1
OU929634.1
OU929635.1
OU929636.1
OU929637.1
OU929638.1
OU929639.1
OU929640.1
OU929641.1
OU929642.1
OU929643.1
OU929644.1
OU929645.1
OU929646.1
OU929647.1
OU929648.1
OU929649.1
OU929650.1
OU929651.1
OU929652.1
OU929653.1
OU929654.1
OU929655.1
OU929656.1
OU929657.1
OU929658.1
OU929659.1
OU929660.1
OU929661.1
OU929662.1
OU929663.1
OU929664.1
OU929665.1
OU929666.1
OU929667.1
OU929668.1
OU929669.1
OU929670.1
OU929671.1
OU929672.1
OU929673.1
OU929674.1
OU929675.1
OU929676.1
OU929677.1
OU929678.1
OU929679.1
OU929680.1
OU929681.1
OU929682.1
OU929683.1
OU929684.1
OU929685.1
OU929686.1
OU929687.1
OU929688.1
OU929689.1
OU929690.1
OU929691.1
OU929692.1
OU929693.1
OU929694.1
OU929695.1
OU929696.1
OU929697.1
OU929698.1
OU929699.1
OU929700.1
OU929701.1
OU929702.1
OU929703.1
OU929704.1
OU929705.1
OU929706.1
OU929707.1
OU929708.1
OU929709.1
OU929710.1
OU929711.1
OU929712.1
OU929713.1
OU929714.1
OU929715.1
OU929716.1
OU929717.1
OU929718.1
OU929719.1
OU929720.1
OU929721.1
OU929722.1
OU929723.1
OU929724.1
OU929725.1
OU929726.1
OU929727.1
OU929728.1
OU929729.1
OU929730.1
OU929731.1
OU929732.1
OU929733.1
OU929734.1
OU929735.1
OU929736.1
OU929737.1
OU929738.1
OU929739.1
OU929740.1
OU929741.1
OU929742.1
OU929743.1
OU929744.1
OU929745.1
OU929746.1
OU929747.1
OU929748.1
OU929749.1
OU929750.1
OU929751.1
OU929752.1
OU929753.1
OU929754.1
OU929755.1
OU929756.1
OU929757.1
OU929758.1
OU929759.1
OU929760.1
OU929761.1
OU929762.1
OU929763.1
OU929764.1
OU929765.1
OU929766.1
OU929767.1
OU929768.1
OU929769.1
OU929770.1
OU929771.1
OU929772.1
OU929773.1
OU929774.1
OU929775.1
OU929776.1
OU929777.1
OU929778.1
OU929779.1
OU929780.1
OU929781.1
OU929782.1
OU929783.1
OU929784.1
OU929785.1
OU929786.1
OU929787.1
OU929788.1
OU929789.1
OU929790.1
OU929791.1
OU929792.1
OU929793.1
OU929794.1
OU929795.1
OU929796.1
OU929797.1
OU929798.1
OU929799.1
OU929800.1
OU929801.1
OU929802.1
OU929803.1
OU929804.1
OU929805.1
OU929806.1
OU929807.1
OU929808.1
OU929809.1
OU929810.1
OU929811.1
OU929812.1
OU929813.1
OU929814.1
OU929815.1
OU929816.1
OU929817.1
OU929818.1
OU929819.1
OU929820.1
OU929821.1
OU929822.1
OU929823.1
OU929824.1
OU929825.1
OU929826.1
OU929827.1
OU929828.1
OU929829.1
OU929830.1
OU929831.1
OU929832.1
OU929833.1
OU929834.1
OU929835.1
OU929836.1
OU929837.1
OU929838.1
OU929839.1
OU929840.1
OU929841.1
OU929842.1
OU929843.1
OU929844.1
OU929845.1
OU929846.1
OU929847.1
OU929848.1
OU929849.1
OU929850.1
OU929851.1
OU929852.1
OU929853.1
OU929854.1
OU929855.1
OU929856.1
OU929857.1
OU929858.1
OU929859.1
OU929860.1
OU929861.1
OU929862.1
OU929863.1
OU929864.1
OU929865.1
OU929866.1
OU929867.1
OU929868.1
OU929869.1
OU929870.1
OU929871.1
OU929872.1
OU929873.1
OU929874.1
OU929875.1
OU929876.1
OU929877.1
OU929878.1
OU929879.1
OU929880.1
OU929881.1
OU929882.1
OU929883.1
OU929884.1
OU929885.1
OU929886.1
OU929887.1
OU929888.1
OU929889.1
OU929890.1
OU929891.1
OU929892.1
OU929893.1
OU929894.1
OU929895.1
OU929896.1
OU929897.1
OU929898.1
OU929899.1
OU929900.1
OU929901.1
OU929902.1
OU929903.1
OU929904.1
OU929905.1
OU929906.1
OU929907.1
OU929908.1
OU929909.1
OU929910.1
OU929911.1
OU929912.1
OU929913.1
OU929914.1
OU929915.1
OU929916.1
OU929917.1
OU929918.1
OU929919.1
OU929920.1
OU929921.1
OU929922.1
OU929923.1
OU929924.1
OU929925.1
OU929926.1
OU929927.1
OU929928.1
OU929929.1
OU929930.1
OU929931.1
OU929932.1
OU929933.1
OU929934.1
OU929935.1
OU929936.1
OU929937.1
OU929938.1
OU929939.1
OU929940.1
OU929941.1
OU929942.1
OU929943.1
OU929944.1
OU929945.1
OU929946.1
OU929947.1
OU929948.1
OU929949.1
OU929950.1
OU929951.1
OU929952.1
OU929953.1
OU929954.1
OU929955.1
OU929956.1
OU929957.1
OU929958.1
OU929959.1
OU929960.1
OU929961.1
OU929962.1
OU929963.1
OU929964.1
OU929965.1
OU929966.1
OU929967.1
OU929968.1
OU929969.1
OU929970.1
OU929971.1
OU929972.1
OU929973.1
OU929974.1
OU929975.1
OU929976.1
OU929977.1
OU929978.1
OU929979.1
OU929980.1
OU929981.1
OU929982.1
OU929983.1
OU929984.1
OU929985.1
OU929986.1
OU929987.1
OU929988.1
OU929989.1
OU929990.1
OU929991.1
OU929992.1
OU929993.1
OU929994.1
OU929995.1
OU929996.1
OU929997.1
OU929998.1
OU929999.1
OU930000.1
OU930001.1
OU930002.1
OU930003.1
OU930004.1
OU930005.1
OU930006.1
OU930007.1
OU930008.1
OU930009.1
OU930010.1
OU930011.1
OU930012.1
OU930013.1
OU930014.1
OU930015.1
OU930016.1
OU930017.1
OU930018.1
OU930019.1
OU930020.1
OU930021.1
OU930022.1
OU930023.1
OU930024.1
OU930025.1
OU930026.1
OU930027.1
OU930028.1
OU930029.1
OU930030.1
OU930031.1
OU930032.1
OU930033.1
OU930034.1
OU930035.1
OU930036.1
OU930037.1
OU930038.1
OU930039.1
OU930040.1
OU930041.1
OU930042.1
OU930043.1
OU930044.1
OU930045.1
OU930046.1
OU930047.1
OU930048.1
OU930049.1
OU930050.1
OU930051.1
OU930052.1
OU930053.1
OU930054.1
OU930055.1
OU930056.1
OU930057.1
OU930058.1
OU930059.1
OU930060.1
OU930061.1
OU930062.1
OU930063.1
OU930064.1
OU930065.1
OU930066.1
OU930067.1
OU930068.1
OU930069.1
OU930070.1
OU930071.1
OU930072.1
OU930073.1
OU930074.1
OU930075.1
OU930076.1
OU930077.1
OU930078.1
OU930079.1
OU930080.1
OU930081.1
OU930082.1
OU930083.1
OU930084.1
OU930085.1
OU930086.1
OU930087.1
OU930088.1
OU930089.1
OU930090.1
OU930091.1
OU930092.1
OU930093.1
OU930094.1
OU930095.1
OU930096.1
OU930097.1
OU930098.1
OU930099.1
OU930100.1
OU930101.1
OU930102.1
OU930103.1
OU930104.1
OU930105.1
OU930106.1
OU930107.1
OU930108.1
OU930109.1
OU930110.1
OU930111.1
OU930112.1
OU930113.1
OU930114.1
OU930115.1
OU930116.1
OU930117.1
OU930118.1
OU930119.1
OU930120.1
OU930121.1
OU930122.1
OU930123.1
OU930124.1
OU930125.1
OU930126.1
OU930127.1
OU930128.1
OU930129.1
OU930130.1
OU930131.1
OU930132.1
OU930133.1
OU930134.1
OU930135.1
OU930136.1
OU930137.1
OU930138.1
OU930139.1
OU930140.1
OU930141.1
OU930142.1
OU930143.1
OU930144.1
OU930145.1
OU930146.1
OU930147.1
OU930148.1
OU930149.1
OU930150.1
OU930151.1
OU930152.1
OU930153.1
OU930154.1
OU930155.1
OU930156.1
OU930157.1
OU930158.1
OU930159.1
OU930160.1
OU930161.1
OU930162.1
OU930163.1
OU930164.1
OU930165.1
OU930166.1
OU930167.1
OU930168.1
OU930169.1
OU930170.1
OU930171.1
OU930172.1
OU930173.1
OU930174.1
OU930175.1
OU930176.1
OU930177.1
OU930178.1
OU930179.1
OU930180.1
OU930181.1
OU930182.1
OU930183.1
OU930184.1
OU930185.1
OU930186.1
OU930187.1
OU930188.1
OU930189.1
OU930190.1
OU930191.1
OU930192.1
OU930193.1
OU930194.1
OU930195.1
OU930196.1
OU930197.1
OU930198.1
OU930199.1
OU930200.1
OU930201.1
OU930202.1
OU930203.1
OU930204.1
OU930205.1
OU930206.1
OU930207.1
OU930208.1
OU930209.1
OU930210.1
OU930211.1
OU930212.1
OU930213.1
OU930214.1
OU930215.1
OU930216.1
OU930217.1
OU930218.1
OU930219.1
OU930220.1
OU930221.1
OU930222.1
OU930223.1
OU930224.1
OU930225.1
OU930226.1
OU930227.1
OU930228.1
OU930229.1
OU930230.1
OU930231.1
OU930232.1
OU930233.1
OU930234.1
OU930235.1
OU930236.1
OU930237.1
OU930238.1
OU930239.1
OU930240.1
OU930241.1
OU930242.1
OU930243.1
OU930244.1
OU930245.1
OU930246.1
OU930247.1
OU930248.1
OU930249.1
OU930250.1
OU930251.1
OU930252.1
OU930253.1
OU930254.1
OU930255.1
OU930256.1
OU930257.1
OU930258.1
OU930259.1
OU930260.1
OU930261.1
OU930262.1
OU930263.1
OU930264.1
OU930265.1
OU930266.1
OU930267.1
OU930268.1
OU930269.1
OU930270.1
OU930271.1
OU930272.1
OU930273.1
OU930274.1
OU930275.1
OU930276.1
OU930277.1
OU930278.1
OU930279.1
OU930280.1
OU930281.1
OU930282.1
OU930283.1
OU930284.1
OU930285.1
OU930286.1
OU930287.1
OU930288.1
OU930289.1
OU930290.1
OU930291.1
OU930292.1
OU930293.1
OU930294.1
OU930295.1
OU930296.1
OU930297.1
OU930298.1
OU930299.1
OU930300.1
OU930301.1
OU930302.1
OU930303.1
OU930304.1
OU930305.1
OU930306.1
OU930307.1
OU930308.1
OU930309.1
OU930310.1
OU930311.1
OU930312.1
OU930313.1
OU930314.1
OU930315.1
OU930316.1
OU930317.1
OU930318.1
OU930319.1
OU930320.1
OU930321.1
OU930322.1
OU930323.1
OU930324.1
OU930325.1
OU930326.1
OU930327.1
OU930328.1
OU930329.1
OU930330.1
OU930331.1
OU930332.1
OU930333.1
OU930334.1
OU930335.1
OU930336.1
OU930337.1
OU930338.1
OU930339.1
OU930340.1
OU930341.1
OU930342.1
OU930343.1
OU930344.1
OU930345.1
OU930346.1
OU930347.1
OU930348.1
OU930349.1
OU930350.1
OU930351.1
OU930352.1
OU930353.1
OU930354.1
OU930355.1
OU930356.1
OU930357.1
OU930358.1
OU930359.1
OU930360.1
OU930361.1
OU930362.1
OU930363.1
OU930364.1
OU930365.1
OU930366.1
OU930367.1
OU930368.1
OU930369.1
OU930370.1
OU930371.1
OU930372.1
OU930373.1
OU930374.1
OU930375.1
OU930376.1
OU930377.1
OU930378.1
OU930379.1
OU930380.1
OU930381.1
OU930382.1
OU930383.1
OU930384.1
OU930385.1
OU930386.1
OU930387.1
OU930388.1
OU930389.1
OU930390.1
OU930391.1
OU930392.1
OU930393.1
OU930394.1
OU930395.1
OU930396.1
OU930397.1
OU930398.1
OU930399.1
OU930400.1
OU930401.1
OU930402.1
OU930403.1
OU930404.1
OU930405.1
OU930406.1
OU930407.1
OU930408.1
OU930409.1
OU930410.1
OU930411.1
OU930412.1
OU930413.1
OU930414.1
OU930415.1
OU930416.1
OU930417.1
OU930418.1
OU930419.1
OU930420.1
OU930421.1
OU930422.1
OU930423.1
OU930424.1
OU930425.1
OU930426.1
OU930427.1
OU930428.1
OU930429.1
OU930430.1
OU930431.1
OU930432.1
OU930433.1
OU930434.1
OU930435.1
OU930436.1
OU930437.1
OU930438.1
OU930439.1
OU930440.1
OU930441.1
OU930442.1
OU930443.1
OU930444.1
OU930445.1
OU930446.1
OU930447.1
OU930448.1
OU930449.1
OU930450.1
OU930451.1
OU930452.1
OU930453.1
OU930454.1
OU930455.1
OU930456.1
OU930457.1
OU930458.1
OU930459.1
OU930460.1
OU930461.1
OU930462.1
OU930463.1
OU930464.1
OU930465.1
OU930466.1
OU930467.1
OU930468.1
OU930469.1
OU930470.1
OU930471.1
OU930472.1
OU930473.1
OU930474.1
OU930475.1
OU930476.1
OU930477.1
OU930478.1
OU930479.1
OU930480.1
OU930481.1
OU930482.1
OU930483.1
OU930484.1
OU930485.1
OU930486.1
OU930487.1
OU930488.1
OU930489.1
OU930490.1
OU930491.1
OU930492.1
OU930493.1
OU930494.1
OU930495.1
OU930496.1
OU930497.1
OU930498.1
OU930499.1
OU930500.1
OU930501.1
OU930502.1
OU930503.1
OU930504.1
OU930505.1
OU930506.1
OU930507.1
OU930508.1
OU930509.1
OU930510.1
OU930511.1
OU930512.1
OU930513.1
OU930514.1
OU930515.1
OU930516.1
OU930517.1
OU930518.1
OU930519.1
OU930520.1
OU930521.1
OU930522.1
OU930523.1
OU930524.1
OU930525.1
OU930526.1
OU930527.1
OU930528.1
OU930529.1
OU930530.1
OU930531.1
OU930532.1
OU930533.1
OU930534.1
OU930535.1
OU930536.1
OU930537.1
OU930538.1
OU930539.1
OU930540.1
OU930541.1
OU930542.1
OU930543.1
OU930544.1
OU930545.1
OU930546.1
OU930547.1
OU930548.1
OU930549.1
OU930550.1
OU930551.1
OU930552.1
OU930553.1
OU930554.1
OU930555.1
OU930556.1
OU930557.1
OU930558.1
OU930559.1
OU930560.1
OU930561.1
OU930562.1
OU930563.1
OU930564.1
OU930565.1
OU930566.1
OU930567.1
OU930568.1
OU930569.1
OU930570.1
OU930571.1
OU930572.1
OU930573.1
OU930574.1
OU930575.1
OU930576.1
OU930577.1
OU930578.1
OU930579.1
OU930580.1
OU930581.1
OU930582.1
OU930583.1
OU930584.1
OU930585.1
OU930586.1
OU930587.1
OU930588.1
OU930589.1
OU930590.1
OU930591.1
OU930592.1
OU930593.1
OU930594.1
OU930595.1
OU930596.1
OU930597.1
OU930598.1
OU930599.1
OU930600.1
OU930601.1
OU930602.1
OU930603.1
OU930604.1
OU930605.1
OU930606.1
OU930607.1
OU930608.1
OU930609.1
OU930610.1
OU930611.1
OU930612.1
OU930613.1
OU930614.1
OU930615.1
OU930616.1
OU930617.1
OU930618.1
OU930619.1
OU930620.1
OU930621.1
OU930622.1
OU930623.1
OU930624.1
OU930625.1
OU930626.1
OU930627.1
OU930628.1
OU930629.1
OU930630.1
OU930631.1
OU930632.1
OU930633.1
OU930634.1
OU930635.1
OU930636.1
OU930637.1
OU930638.1
OU930639.1
OU930640.1
OU930641.1
OU930642.1
OU930643.1
OU930644.1
OU930645.1
OU930646.1
OU930647.1
OU930648.1
OU930649.1
OU930650.1
OU930651.1
OU930652.1
OU930653.1
OU930654.1
OU930655.1
OU930656.1
OU930657.1
OU930658.1
OU930659.1
OU930660.1
OU930661.1
OU930662.1
OU930663.1
OU930664.1
OU930665.1
OU930666.1
OU930667.1
OU930668.1
OU930669.1
OU930670.1
OU930671.1
OU930672.1
OU930673.1
OU930674.1
OU930675.1
OU930676.1
OU930677.1
OU930678.1
OU930679.1
OU930680.1
OU930681.1
OU930682.1
OU930683.1
OU930684.1
OU930685.1
OU930686.1
OU930687.1
OU930688.1
OU930689.1
OU930690.1
OU930691.1
OU930692.1
OU930693.1
OU930694.1
OU930695.1
OU930696.1
OU930697.1
OU930698.1
OU930699.1
OU930700.1
OU930701.1
OU930702.1
OU930703.1
OU930704.1
OU930705.1
OU930706.1
OU930707.1
OU930708.1
OU930709.1
OU930710.1
OU930711.1
OU930712.1
OU930713.1
OU930714.1
OU930715.1
OU930716.1
OU930717.1
OU930718.1
OU930719.1
OU930720.1
OU930721.1
OU930722.1
OU930723.1
OU930724.1
OU930725.1
OU930726.1
OU930727.1
OU930728.1
OU930729.1
OU930730.1
OU930731.1
OU930732.1
OU930733.1
OU930734.1
OU930735.1
OU930736.1
OU930737.1
OU930738.1
OU930739.1
OU930740.1
OU930741.1
OU930742.1
OU930743.1
OU930744.1
OU930745.1
OU930746.1
OU930747.1
OU930748.1
OU930749.1
OU930750.1
OU930751.1
OU930752.1
OU930753.1
OU930754.1
OU930755.1
OU930756.1
OU930757.1
OU930758.1
OU930759.1
OU930760.1
OU930761.1
OU930762.1
OU930763.1
OU930764.1
OU930765.1
OU930766.1
OU930767.1
OU930768.1
OU930769.1
OU930770.1
OU930771.1
OU930772.1
OU930773.1
OU930774.1
OU930775.1
OU930776.1
OU930777.1
OU930778.1
OU930779.1
OU930780.1
OU930781.1
OU930782.1
OU930783.1
OU930784.1
OU930785.1
OU930786.1
OU930787.1
OU930788.1
OU930789.1
OU930790.1
OU930791.1
OU930792.1
OU930793.1
OU930794.1
OU930795.1
OU930796.1
OU930797.1
OU930798.1
OU930799.1
OU930800.1
OU930801.1
OU930802.1
OU930803.1
OU930804.1
OU930805.1
OU930806.1
OU930807.1
OU930808.1
OU930809.1
OU930810.1
OU930811.1
OU930812.1
OU930813.1
OU930814.1
OU930815.1
OU930816.1
OU930817.1
OU930818.1
OU930819.1
OU930820.1
OU930821.1
OU930822.1
OU930823.1
OU930824.1
OU930825.1
OU930826.1
OU930827.1
OU930828.1
OU930829.1
OU930830.1
OU930831.1
OU930832.1
OU930833.1
OU930834.1
OU930835.1
OU930836.1
OU930837.1
OU930838.1
OU930839.1
OU930840.1
OU930841.1
OU930842.1
OU930843.1
OU930844.1
OU930845.1
OU930846.1
OU930847.1
OU930848.1
OU930849.1
OU930850.1
OU930851.1
OU930852.1
OU930853.1
OU930854.1
OU930855.1
OU930856.1
OU930857.1
OU930858.1
OU930859.1
OU930860.1
OU930861.1
OU930862.1
OU930863.1
OU930864.1
OU930865.1
OU930866.1
OU930867.1
OU930868.1
OU930869.1
OU930870.1
OU930871.1
OU930872.1
OU930873.1
OU930874.1
OU930875.1
OU930876.1
OU930877.1
OU930878.1
OU930879.1
OU930880.1
OU930881.1
OU930882.1
OU930883.1
OU930884.1
OU930885.1
OU930886.1
OU930887.1
OU930888.1
OU930889.1
OU930890.1
OU930891.1
OU930892.1
OU930893.1
OU930894.1
OU930895.1
OU930896.1
OU930897.1
OU930898.1
OU930899.1
OU930900.1
OU930901.1
OU930902.1
OU930903.1
OU930904.1
OU930905.1
OU930906.1
OU930907.1
OU930908.1
OU930909.1
OU930910.1
OU930911.1
OU930912.1
OU930913.1
OU930914.1
OU930915.1
OU930916.1
OU930917.1
OU930918.1
OU930919.1
OU930920.1
OU930921.1
OU930922.1
OU930923.1
OU930924.1
OU930925.1
OU930926.1
OU930927.1
OU930928.1
OU930929.1
OU930930.1
OU930931.1
OU930932.1
OU930933.1
OU930934.1
OU930935.1
OU930936.1
OU930937.1
OU930938.1
OU930939.1
OU930940.1
OU930941.1
OU930942.1
OU930943.1
OU930944.1
OU930945.1
OU930946.1
OU930947.1
OU930948.1
OU930949.1
OU930950.1
OU930951.1
OU930952.1
OU930953.1
OU930954.1
OU930955.1
OU930956.1
OU930957.1
OU930958.1
OU930959.1
OU930960.1
OU930961.1
OU930962.1
OU930963.1
OU930964.1
OU930965.1
OU930966.1
OU930967.1
OU930968.1
OU930969.1
OU930970.1
OU930971.1
OU930972.1
OU930973.1
OU930974.1
OU930975.1
OU930976.1
OU930977.1
OU930978.1
OU930979.1
OU930980.1
OU930981.1
OU930982.1
OU930983.1
OU930984.1
OU930985.1
OU930986.1
OU930987.1
OU930988.1
OU930989.1
OU930990.1
OU930991.1
OU930992.1
OU930993.1
OU930994.1
OU930995.1
OU930996.1
OU930997.1
OU930998.1
OU930999.1
OU931000.1
OU931001.1
OU931002.1
OU931003.1
OU931004.1
OU931005.1
OU931006.1
OU931007.1
OU931008.1
OU931009.1
OU931010.1
OU931011.1
OU931012.1
OU931013.1
OU931014.1
OU931015.1
OU931016.1
OU931017.1
OU931018.1
OU931019.1
OU931020.1
OU931021.1
OU931022.1
OU931023.1
OU931024.1
OU931025.1
OU931026.1
OU931027.1
OU931028.1
OU931029.1
OU931030.1
OU931031.1
OU931032.1
OU931033.1
OU931034.1
OU931035.1
OU931036.1
OU931037.1
OU931038.1
OU931039.1
OU931040.1
OU931041.1
OU931042.1
OU931043.1
OU931044.1
OU931045.1
OU931046.1
OU931047.1
OU931048.1
OU931049.1
OU931050.1
OU931051.1
OU931052.1
OU931053.1
OU931054.1
OU931055.1
OU931056.1
OU931057.1
OU931058.1
OU931059.1
OU931060.1
OU931061.1
OU931062.1
OU931063.1
OU931064.1
OU931065.1
OU931066.1
OU931067.1
OU931068.1
OU931069.1
OU931070.1
OU931071.1
OU931072.1
OU931073.1
OU931074.1
OU931075.1
OU931076.1
OU931077.1
OU931078.1
OU931079.1
OU931080.1
OU931081.1
OU931082.1
OU931083.1
OU931084.1
OU931085.1
OU931086.1
OU931087.1
OU931088.1
OU931089.1
OU931090.1
OU931091.1
OU931092.1
OU931093.1
OU931094.1
OU931095.1
OU931096.1
OU931097.1
OU931098.1
OU931099.1
OU931100.1
OU931101.1
OU931102.1
OU931103.1
OU931104.1
OU931105.1
OU931106.1
OU931107.1
OU931108.1
OU931109.1
OU931110.1
OU931111.1
OU931112.1
OU931113.1
OU931114.1
OU931115.1
OU931116.1
OU931117.1
OU931118.1
OU931119.1
OU931120.1
OU931121.1
OU931122.1
OU931123.1
OU931124.1
OU931125.1
OU931126.1
OU931127.1
OU931128.1
OU931129.1
OU931130.1
OU931131.1
OU931132.1
OU931133.1
OU931134.1
OU931135.1
OU931136.1
OU931137.1
OU931138.1
OU931139.1
OU931140.1
OU931141.1
OU931142.1
OU931143.1
OU931144.1
OU931145.1
OU931146.1
OU931147.1
OU931148.1
OU931149.1
OU931150.1
OU931151.1
OU931152.1
OU931153.1
OU931154.1
OU931155.1
OU931156.1
OU931157.1
OU931158.1
OU931159.1
OU931160.1
OU931161.1
OU931162.1
OU931163.1
OU931164.1
OU931165.1
OU931166.1
OU931167.1
OU931168.1
OU931169.1
OU931170.1
OU931171.1
OU931172.1
OU931173.1
OU931174.1
OU931175.1
OU931176.1
OU931177.1
OU931178.1
OU931179.1
OU931180.1
OU931181.1
OU931182.1
OU931183.1
OU931184.1
OU931185.1
OU931186.1
OU931187.1
OU931188.1
OU931189.1
OU931190.1
OU931191.1
OU931192.1
OU931193.1
OU931194.1
OU931195.1
OU931196.1
OU931197.1
OU931198.1
OU931199.1
OU931200.1
OU931201.1
OU931202.1
OU931203.1
OU931204.1
OU931205.1
OU931206.1
OU931207.1
OU931208.1
OU931209.1
OU931210.1
OU931211.1
OU931212.1
OU931213.1
OU931214.1
OU931215.1
OU931216.1
OU931217.1
OU931218.1
OU931219.1
OU931220.1
OU931221.1
OU931222.1
OU931223.1
OU931224.1
OU931225.1
OU931226.1
OU931227.1
OU931228.1
OU931229.1
OU931230.1
OU931231.1
OU931232.1
OU931233.1
OU931234.1
OU931235.1
OU931236.1
OU931237.1
OU931238.1
OU931239.1
OU931240.1
OU931241.1
OU931242.1
OU931243.1
OU931244.1
OU931245.1
OU931246.1
OU931247.1
OU931248.1
OU931249.1
OU931250.1
OU931251.1
OU931252.1
OU931253.1
OU931254.1
OU931255.1
OU931256.1
OU931257.1
OU931258.1
OU931259.1
OU931260.1
OU931261.1
OU931262.1
OU931263.1
OU931264.1
OU931265.1
OU931266.1
OU931267.1
OU931268.1
OU931269.1
OU931270.1
OU931271.1
OU931272.1
OU931273.1
OU931274.1
OU931275.1
OU931276.1
OU931277.1
OU931278.1
OU931279.1
OU931280.1
OU931281.1
OU931282.1
OU931283.1
OU931284.1
OU931285.1
OU931286.1
OU931287.1
OU931288.1
OU931289.1
OU931290.1
OU931291.1
OU931292.1
OU931293.1
OU931294.1
OU931295.1
OU931296.1
OU931297.1
OU931298.1
OU931299.1
OU931300.1
OU931301.1
OU931302.1
OU931303.1
OU931304.1
OU931305.1
OU931306.1
OU931307.1
OU931308.1
OU931309.1
OU931310.1
OU931311.1
OU931312.1
OU931313.1
OU931314.1
OU931315.1
OU931316.1
OU931317.1
OU931318.1
OU931319.1
OU931320.1
OU931321.1
OU931322.1
OU931323.1
OU931324.1
OU931325.1
OU931326.1
OU931327.1
OU931328.1
OU931329.1
OU931330.1
OU931331.1
OU931332.1
OU931333.1
OU931334.1
OU931335.1
OU931336.1
OU931337.1
OU931338.1
OU931339.1
OU931340.1
OU931341.1
OU931342.1
OU931343.1
OU931344.1
OU931345.1
OU931346.1
OU931347.1
OU931348.1
OU931349.1
OU931350.1
OU931351.1
OU931352.1
OU931353.1
OU931354.1
OU931355.1
OU931356.1
OU931357.1
OU931358.1
OU931359.1
OU931360.1
OU931361.1
OU931362.1
OU931363.1
OU931364.1
OU931365.1
OU931366.1
OU931367.1
OU931368.1
OU931369.1
OU931370.1
OU931371.1
OU931372.1
OU931373.1
OU931374.1
OU931375.1
OU931376.1
OU931377.1
OU931378.1
OU931379.1
OU931380.1
OU931381.1
OU931382.1
OU931383.1
OU931384.1
OU931385.1
OU931386.1
OU931387.1
OU931388.1
OU931389.1
OU931390.1
OU931391.1
OU931392.1
OU931393.1
OU931394.1
OU931395.1
OU931396.1
OU931397.1
OU931398.1
OU931399.1
OU931400.1
OU931401.1
OU931402.1
OU931403.1
OU931404.1
OU931405.1
OU931406.1
OU931407.1
OU931408.1
OU931409.1
OU931410.1
OU931411.1
OU931412.1
OU931413.1
OU931414.1
OU931415.1
OU931416.1
OU931417.1
OU931418.1
OU931419.1
OU931420.1
OU931421.1
OU931422.1
OU931423.1
OU931424.1
OU931425.1
OU931426.1
OU931427.1
OU931428.1
OU931429.1
OU931430.1
OU931431.1
OU931432.1
OU931433.1
OU931434.1
OU931435.1
OU931436.1
OU931437.1
OU931438.1
OU931439.1
OU931440.1
OU931441.1
OU931442.1
OU931443.1
OU931444.1
OU931445.1
OU931446.1
OU931447.1
OU931448.1
OU931449.1
OU931450.1
OU931451.1
OU931452.1
OU931453.1
OU931454.1
OU931455.1
OU931456.1
OU931457.1
OU931458.1
OU931459.1
OU931460.1
OU931461.1
OU931462.1
OU931463.1
OU931464.1
OU931465.1
OU931466.1
OU931467.1
OU931468.1
OU931469.1
OU931470.1
OU931471.1
OU931472.1
OU931473.1
OU931474.1
OU931475.1
OU931476.1
OU931477.1
OU931478.1
OU931479.1
OU931480.1
OU931481.1
OU931482.1
OU931483.1
OU931484.1
OU931485.1
OU931486.1
OU931487.1
OU931488.1
OU931489.1
OU931490.1
OU931491.1
OU931492.1
OU931493.1
OU931494.1
OU931495.1
OU931496.1
OU931497.1
OU931498.1
OU931499.1
OU931500.1
OU931501.1
OU931502.1
OU931503.1
OU931504.1
OU931505.1
OU931506.1
OU931507.1
OU931508.1
OU931509.1
OU931510.1
OU931511.1
OU931512.1
OU931513.1
OU931514.1
OU931515.1
OU931516.1
OU931517.1
OU931518.1
OU931519.1
OU931520.1
OU931521.1
OU931522.1
OU931523.1
OU931524.1
OU931525.1
OU931526.1
OU931527.1
OU931528.1
OU931529.1
OU931530.1
OU931531.1
OU931532.1
OU931533.1
OU931534.1
OU931535.1
OU931536.1
OU931537.1
OU931538.1
OU931539.1
OU931540.1
OU931541.1
OU931542.1
OU931543.1
OU931544.1
OU931545.1
OU931546.1
OU931547.1
OU931548.1
OU931549.1
OU931550.1
OU931551.1
OU931552.1
OU931553.1
OU931554.1
OU931555.1
OU931556.1
OU931557.1
OU931558.1
OU931559.1
OU931560.1
OU931561.1
OU931562.1
OU931563.1
OU931564.1
OU931565.1
OU931566.1
OU931567.1
OU931568.1
OU931569.1
OU931570.1
OU931571.1
OU931572.1
OU931573.1
OU931574.1
OU931575.1
OU931576.1
OU931577.1
OU931578.1
OU931579.1
OU931580.1
OU931581.1
OU931582.1
OU931583.1
OU931584.1
OU931585.1
OU931586.1
OU931587.1
OU931588.1
OU931589.1
OU931590.1
OU931591.1
OU931592.1
OU931593.1
OU931594.1
OU931595.1
OU931596.1
OU931597.1
OU931598.1
OU931599.1
OU931600.1
OU931601.1
OU931602.1
OU931603.1
OU931604.1
OU931605.1
OU931606.1
OU931607.1
OU931608.1
OU931609.1
OU931610.1
OU931611.1
OU931612.1
OU931613.1
OU931614.1
OU931615.1
OU931616.1
OU931617.1
OU931618.1
OU931619.1
OU931620.1
OU931621.1
OU931622.1
OU931623.1
OU931624.1
OU931625.1
OU931626.1
OU931627.1
OU931628.1
OU931629.1
OU931630.1
OU931631.1
OU931632.1
OU931633.1
OU931634.1
OU931635.1
OU931636.1
OU931637.1
OU931638.1
OU931639.1
OU931640.1
OU931641.1
OU931642.1
OU931643.1
OU931644.1
OU931645.1
OU931646.1
OU931647.1
OU931648.1
OU931649.1
OU931650.1
OU931651.1
OU931652.1
OU931653.1
OU931654.1
OU931655.1
OU931656.1
OU931657.1
OU931658.1
OU931659.1
OU931660.1
OU931661.1
OU931662.1
OU931663.1
OU931664.1
OU931665.1
OU931666.1
OU931667.1
OU931668.1
OU931669.1
OU931670.1
OU931671.1
OU931672.1
OU931673.1
OU931674.1
OU931675.1
OU931676.1
OU931677.1
OU931678.1
OU931679.1
OU931680.1
OU931681.1
OU931682.1
OU931683.1
OU931684.1
OU931685.1
OU931686.1
OU931687.1
OU931688.1
OU931689.1
OU931690.1
OU931691.1
OU931692.1
OU931693.1
OU931694.1
OU931695.1
OU931696.1
OU931697.1
OU931698.1
OU931699.1
OU931700.1
OU931701.1
OU931702.1
OU931703.1
OU931704.1
OU931705.1
OU931706.1
OU931707.1
OU931708.1
OU931709.1
OU931710.1
OU931711.1
OU931712.1
OU931713.1
OU931714.1
OU931715.1
OU931716.1
OU931717.1
OU931718.1
OU931719.1
OU931720.1
OU931721.1
OU931722.1
OU931723.1
OU931724.1
OU931725.1
OU931726.1
OU931727.1
OU931728.1
OU931729.1
OU931730.1
OU931731.1
OU931732.1
OU931733.1
OU931734.1
OU931735.1
OU931736.1
OU931737.1
OU931738.1
OU931739.1
OU931740.1
OU931741.1
OU931742.1
OU931743.1
OU931744.1
OU931745.1
OU931746.1
OU931747.1
OU931748.1
OU931749.1
OU931750.1
OU931751.1
OU931752.1
OU931753.1
OU931754.1
OU931755.1
OU931756.1
OU931757.1
OU931758.1
OU931759.1
OU931760.1
OU931761.1
OU931762.1
OU931763.1
OU931764.1
OU931765.1
OU931766.1
OU931767.1
OU931768.1
OU931769.1
OU931770.1
OU931771.1
OU931772.1
OU931773.1
OU931774.1
OU931775.1
OU931776.1
OU931777.1
OU931778.1
OU931779.1
OU931780.1
OU931781.1
OU931782.1
OU931783.1
OU931784.1
OU931785.1
OU931786.1
OU931787.1
OU931788.1
OU931789.1
OU931790.1
OU931791.1
OU931792.1
OU931793.1
OU931794.1
OU931795.1
OU931796.1
OU931797.1
OU931798.1
OU931799.1
OU931800.1
OU931801.1
OU931802.1
OU931803.1
OU931804.1
OU931805.1
OU931806.1
OU931807.1
OU931808.1
OU931809.1
OU931810.1
OU931811.1
OU931812.1
OU931813.1
OU931814.1
OU931815.1
OU931816.1
OU931817.1
OU931818.1
OU931819.1
OU931820.1
OU931821.1
OU931822.1
OU931823.1
OU931824.1
OU931825.1
OU931826.1
OU931827.1
OU931828.1
OU931829.1
OU931830.1
OU931831.1
OU931832.1
OU931833.1
OU931834.1
OU931835.1
OU931836.1
OU931837.1
OU931838.1
OU931839.1
OU931840.1
OU931841.1
OU931842.1
OU931843.1
OU931844.1
OU931845.1
OU931846.1
OU931847.1
OU931848.1
OU931849.1
OU931850.1
OU931851.1
OU931852.1
OU931853.1
OU931854.1
OU931855.1
OU931856.1
OU931857.1
OU931858.1
OU931859.1
OU931860.1
OU931861.1
OU931862.1
OU931863.1
OU931864.1
OU931865.1
OU931866.1
OU931867.1
OU931868.1
OU931869.1
OU931870.1
OU931871.1
OU931872.1
OU931873.1
OU931874.1
OU931875.1
OU931876.1
OU931877.1
OU931878.1
OU931879.1
OU931880.1
OU931881.1
OU931882.1
OU931883.1
OU931884.1
OU931885.1
OU931886.1
OU931887.1
OU931888.1
OU931889.1
OU931890.1
OU931891.1
OU931892.1
OU931893.1
OU931894.1
OU931895.1
OU931896.1
OU931897.1
OU931898.1
OU931899.1
OU931900.1
OU931901.1
OU931902.1
OU931903.1
OU931904.1
OU931905.1
OU931906.1
OU931907.1
OU931908.1
OU931909.1
OU931910.1
OU931911.1
OU931912.1
OU931913.1
OU931914.1
OU931915.1
OU931916.1
OU931917.1
OU931918.1
OU931919.1
OU931920.1
OU931921.1
OU931922.1
OU931923.1
OU931924.1
OU931925.1
OU931926.1
OU931927.1
OU931928.1
OU931929.1
OU931930.1
OU931931.1
OU931932.1
OU931933.1
OU931934.1
OU931935.1
OU931936.1
OU931937.1
OU931938.1
OU931939.1
OU931940.1
OU931941.1
OU931942.1
OU931943.1
OU931944.1
OU931945.1
OU931946.1
OU931947.1
OU931948.1
OU931949.1
OU931950.1
OU931951.1
OU931952.1
OU931953.1
OU931954.1
OU931955.1
OU931956.1
OU931957.1
OU931958.1
OU931959.1
OU931960.1
OU931961.1
OU931962.1
OU931963.1
OU931964.1
OU931965.1
OU931966.1
OU931967.1
OU931968.1
OU931969.1
OU931970.1
OU931971.1
OU931972.1
OU931973.1
OU931974.1
OU931975.1
OU931976.1
OU931977.1
OU931978.1
OU931979.1
OU931980.1
OU931981.1
OU931982.1
OU931983.1
OU931984.1
OU931985.1
OU931986.1
OU931987.1
OU931988.1
OU931989.1
OU931990.1
OU931991.1
OU931992.1
OU931993.1
OU931994.1
OU931995.1
OU931996.1
OU931997.1
OU931998.1
OU931999.1
OU932000.1
OU932001.1
OU932002.1
OU932003.1
OU932004.1
OU932005.1
OU932006.1
OU932007.1
OU932008.1
OU932009.1
OU932010.1
OU932011.1
OU932012.1
OU932013.1
OU932014.1
OU932015.1
OU932016.1
OU932017.1
OU932018.1
OU932019.1
OU932020.1
OU932021.1
OU932022.1
OU932023.1
OU932024.1
OU932025.1
OU932026.1
OU932027.1
OU932028.1
OU932029.1
OU932030.1
OU932031.1
OU932032.1
OU932033.1
OU932034.1
OU932035.1
OU932036.1
OU932037.1
OU932038.1
OU932039.1
OU932040.1
OU932041.1
OU932042.1
OU932043.1
OU932044.1
OU932045.1
OU932046.1
OU932047.1
OU932048.1
OU932049.1
OU932050.1
OU932051.1
OU932052.1
OU932053.1
OU932054.1
OU932055.1
OU932056.1
OU932057.1
OU932058.1
OU932059.1
OU932060.1
OU932061.1
OU932062.1
OU932063.1
OU932064.1
OU932065.1
OU932066.1
OU932067.1
OU932068.1
OU932069.1
OU932070.1
OU932071.1
OU932072.1
OU932073.1
OU932074.1
OU932075.1
OU932076.1
OU932077.1
OU932078.1
OU932079.1
OU932080.1
OU932081.1
OU932082.1
OU932083.1
OU932084.1
OU932085.1
OU932086.1
OU932087.1
OU932088.1
OU932089.1
OU932090.1
OU932091.1
OU932092.1
OU932093.1
OU932094.1
OU932095.1
OU932096.1
OU932097.1
OU932098.1
OU932099.1
OU932100.1
OU932101.1
OU932102.1
OU932103.1
OU932104.1
OU932105.1
OU932106.1
OU932107.1
OU932108.1
OU932109.1
OU932110.1
OU932111.1
OU932112.1
OU932113.1
OU932114.1
OU932115.1
OU932116.1
OU932117.1
OU932118.1
OU932119.1
OU932120.1
OU932121.1
OU932122.1
OU932123.1
OU932124.1
OU932125.1
OU932126.1
OU932127.1
OU932128.1
OU932129.1
OU932130.1
OU932131.1
OU932132.1
OU932133.1
OU932134.1
OU932135.1
OU932136.1
OU932137.1
OU932138.1
OU932139.1
OU932140.1
OU932141.1
OU932142.1
OU932143.1
OU932144.1
OU932145.1
OU932146.1
OU932147.1
OU932148.1
OU932149.1
OU932150.1
OU932151.1
OU932152.1
OU932153.1
OU932154.1
OU932155.1
OU932156.1
OU932157.1
OU932158.1
OU932159.1
OU932160.1
OU932161.1
OU932162.1
OU932163.1
OU932164.1
OU932165.1
OU932166.1
OU932167.1
OU932168.1
OU932169.1
OU932170.1
OU932171.1
OU932172.1
OU932173.1
OU932174.1
OU932175.1
OU932176.1
OU932177.1
OU932178.1
OU932179.1
OU932180.1
OU932181.1
OU932182.1
OU932183.1
OU932184.1
OU932185.1
OU932186.1
OU932187.1
OU932188.1
OU932189.1
OU932190.1
OU932191.1
OU932192.1
OU932193.1
OU932194.1
OU932195.1
OU932196.1
OU932197.1
OU932198.1
OU932199.1
OU932200.1
OU932201.1
OU932202.1
OU932203.1
OU932204.1
OU932205.1
OU932206.1
OU932207.1
OU932208.1
OU932209.1
OU932210.1
OU932211.1
OU932212.1
OU932213.1
OU932214.1
OU932215.1
OU932216.1
OU932217.1
OU932218.1
OU932219.1
OU932220.1
OU932221.1
OU932222.1
OU932223.1
OU932224.1
OU932225.1
OU932226.1
OU932227.1
OU932228.1
OU932229.1
OU932230.1
OU932231.1
OU932232.1
OU932233.1
OU932234.1
OU932235.1
OU932236.1
OU932237.1
OU932238.1
OU932239.1
OU932240.1
OU932241.1
OU932242.1
OU932243.1
OU932244.1
OU932245.1
OU932246.1
OU932247.1
OU932248.1
OU932249.1
OU932250.1
OU932251.1
OU932252.1
OU932253.1
OU932254.1
OU932255.1
OU932256.1
OU932257.1
OU932258.1
OU932259.1
OU932260.1
OU932261.1
OU932262.1
OU932263.1
OU932264.1
OU932265.1
OU932266.1
OU932267.1
OU932268.1
OU932269.1
OU932270.1
OU932271.1
OU932272.1
OU932273.1
OU932274.1
OU932275.1
OU932276.1
OU932277.1
OU932278.1
OU932279.1
OU932280.1
OU932281.1
OU932282.1
OU932283.1
OU932284.1
OU932285.1
OU932286.1
OU932287.1
OU932288.1
OU932289.1
OU932290.1
OU932291.1
OU932292.1
OU932293.1
OU932294.1
OU932295.1
OU932296.1
OU932297.1
OU932298.1
OU932299.1
OU932300.1
OU932301.1
OU932302.1
OU932303.1
OU932304.1
OU932305.1
OU932306.1
OU932307.1
OU932308.1
OU932309.1
OU932310.1
OU932311.1
OU932312.1
OU932313.1
OU932314.1
OU932315.1
OU932316.1
OU932317.1
OU932318.1
OU932319.1
OU932320.1
OU932321.1
OU932322.1
OU932323.1
OU932324.1
OU932325.1
OU932326.1
OU932327.1
OU932328.1
OU932329.1
OU932330.1
OU932331.1
OU932332.1
OU932333.1
OU932334.1
OU932335.1
OU932336.1
OU932337.1
OU932338.1
OU932339.1
OU932340.1
OU932341.1
OU932342.1
OU932343.1
OU932344.1
OU932345.1
OU932346.1
OU932347.1
OU932348.1
OU932349.1
OU932350.1
OU932351.1
OU932352.1
OU932353.1
OU932354.1
OU932355.1
OU932356.1
OU932357.1
OU932358.1
OU932359.1
OU932360.1
OU932361.1
OU932362.1
OU932363.1
OU932364.1
OU932365.1
OU932366.1
OU932367.1
OU932368.1
OU932369.1
OU932370.1
OU932371.1
OU932372.1
OU932373.1
OU932374.1
OU932375.1
OU932376.1
OU932377.1
OU932378.1
OU932379.1
OU932380.1
OU932381.1
OU932382.1
OU932383.1
OU932384.1
OU932385.1
OU932386.1
OU932387.1
OU932388.1
OU932389.1
OU932390.1
OU932391.1
OU932392.1
OU932393.1
OU932394.1
OU932395.1
OU932396.1
OU932397.1
OU932398.1
OU932399.1
OU932400.1
OU932401.1
OU932402.1
OU932403.1
OU932404.1
OU932405.1
OU932406.1
OU932407.1
OU932408.1
OU932409.1
OU932410.1
OU932411.1
OU932412.1
OU932413.1
OU932414.1
OU932415.1
OU932416.1
OU932417.1
OU932418.1
OU932419.1
OU932420.1
OU932421.1
OU932422.1
OU932423.1
OU932424.1
OU932425.1
OU932426.1
OU932427.1
OU932428.1
OU932429.1
OU932430.1
OU932431.1
OU932432.1
OU932433.1
OU932434.1
OU932435.1
OU932436.1
OU932437.1
OU932438.1
OU932439.1
OU932440.1
OU932441.1
OU932442.1
OU932443.1
OU932444.1
OU932445.1
OU932446.1
OU932447.1
OU932448.1
OU932449.1
OU932450.1
OU932451.1
OU932452.1
OU932453.1
OU932454.1
OU932455.1
OU932456.1
OU932457.1
OU932458.1
OU932459.1
OU932460.1
OU932461.1
OU932462.1
OU932463.1
OU932464.1
OU932465.1
OU932466.1
OU932467.1
OU932468.1
OU932469.1
OU932470.1
OU932471.1
OU932472.1
OU932473.1
OU932474.1
OU932475.1
OU932476.1
OU932477.1
OU932478.1
OU932479.1
OU932480.1
OU932481.1
OU932482.1
OU932483.1
OU932484.1
OU932485.1
OU932486.1
OU932487.1
OU932488.1
OU932489.1
OU932490.1
OU932491.1
OU932492.1
OU932493.1
OU932494.1
OU932495.1
OU932496.1
OU932497.1
OU932498.1
OU932499.1
OU932500.1
OU932501.1
OU932502.1
OU932503.1
OU932504.1
OU932505.1
OU932506.1
OU932507.1
OU932508.1
OU932509.1
OU932510.1
OU932511.1
OU932512.1
OU932513.1
OU932514.1
OU932515.1
OU932516.1
OU932517.1
OU932518.1
OU932519.1
OU932520.1
OU932521.1
OU932522.1
OU932523.1
OU932524.1
OU932525.1
OU932526.1
OU932527.1
OU932528.1
OU932529.1
OU932530.1
OU932531.1
OU932532.1
OU932533.1
OU932534.1
OU932535.1
OU932536.1
OU932537.1
OU932538.1
OU932539.1
OU932540.1
OU932541.1
OU932542.1
OU932543.1
OU932544.1
OU932545.1
OU932546.1
OU932547.1
OU932548.1
OU932549.1
OU932550.1
OU932551.1
OU932552.1
OU932553.1
OU932554.1
OU932555.1
OU932556.1
OU932557.1
OU932558.1
OU932559.1
OU932560.1
OU932561.1
OU932562.1
OU932563.1
OU932564.1
OU932565.1
OU932566.1
OU932567.1
OU932568.1
OU932569.1
OU932570.1
OU932571.1
OU932572.1
OU932573.1
OU932574.1
OU932575.1
OU932576.1
OU932577.1
OU932578.1
OU932579.1
OU932580.1
OU932581.1
OU932582.1
OU932583.1
OU932584.1
OU932585.1
OU932586.1
OU932587.1
OU932588.1
OU932589.1
OU932590.1
OU932591.1
OU932592.1
OU932593.1
OU932594.1
OU932595.1
OU932596.1
OU932597.1
OU932598.1
OU932599.1
OU932600.1
OU932601.1
OU932602.1
OU932603.1
OU932604.1
OU932605.1
OU932606.1
OU932607.1
OU932608.1
OU932609.1
OU932610.1
OU932611.1
OU932612.1
OU932613.1
OU932614.1
OU932615.1
OU932616.1
OU932617.1
OU932618.1
OU932619.1
OU932620.1
OU932621.1
OU932622.1
OU932623.1
OU932624.1
OU932625.1
OU932626.1
OU932627.1
OU932628.1
OU932629.1
OU932630.1
OU932631.1
OU932632.1
OU932633.1
OU932634.1
OU932635.1
OU932636.1
OU932637.1
OU932638.1
OU932639.1
OU932640.1
OU932641.1
OU932642.1
OU932643.1
OU932644.1
OU932645.1
OU932646.1
OU932647.1
OU932648.1
OU932649.1
OU932650.1
OU932651.1
OU932652.1
OU932653.1
OU932654.1
OU932655.1
OU932656.1
OU932657.1
OU932658.1
OU932659.1
OU932660.1
OU932661.1
OU932662.1
OU932663.1
OU932664.1
OU932665.1
OU932666.1
OU932667.1
OU932668.1
OU932669.1
OU932670.1
OU932671.1
OU932672.1
OU932673.1
OU932674.1
OU932675.1
OU932676.1
OU932677.1
OU932678.1
OU932679.1
OU932680.1
OU932681.1
OU932682.1
OU932683.1
OU932684.1
OU932685.1
OU932686.1
OU932687.1
OU932688.1
OU932689.1
OU932690.1
OU932691.1
OU932692.1
OU932693.1
OU932694.1
OU932695.1
OU932696.1
OU932697.1
OU932698.1
OU932699.1
OU932700.1
OU932701.1
OU932702.1
OU932703.1
OU932704.1
OU932705.1
OU932706.1
OU932707.1
OU932708.1
OU932709.1
OU932710.1
OU932711.1
OU932712.1
OU932713.1
OU932714.1
OU932715.1
OU932716.1
OU932717.1
OU932718.1
OU932719.1
OU932720.1
OU932721.1
OU932722.1
OU932723.1
OU932724.1
OU932725.1
OU932726.1
OU932727.1
OU932728.1
OU932729.1
OU932730.1
OU932731.1
OU932732.1
OU932733.1
OU932734.1
OU932735.1
OU932736.1
OU932737.1
OU932738.1
OU932739.1
OU932740.1
OU932741.1
OU932742.1
OU932743.1
OU932744.1
OU932745.1
OU932746.1
OU932747.1
OU932748.1
OU932749.1
OU932750.1
OU932751.1
OU932752.1
OU932753.1
OU932754.1
OU932755.1
OU932756.1
OU932757.1
OU932758.1
OU932759.1
OU932760.1
OU932761.1
OU932762.1
OU932763.1
OU932764.1
OU932765.1
OU932766.1
OU932767.1
OU932768.1
OU932769.1
OU932770.1
OU932771.1
OU932772.1
OU932773.1
OU932774.1
OU932775.1
OU932776.1
OU932777.1
OU932778.1
OU932779.1
OU932780.1
OU932781.1
OU932782.1
OU932783.1
OU932784.1
OU932785.1
OU932786.1
OU932787.1
OU932788.1
OU932789.1
OU932790.1
OU932791.1
OU932792.1
OU932793.1
OU932794.1
OU932795.1
OU932796.1
OU932797.1
OU932798.1
OU932799.1
OU932800.1
OU932801.1
OU932802.1
OU932803.1
OU932804.1
OU932805.1
OU932806.1
OU932807.1
OU932808.1
OU932809.1
OU932810.1
OU932811.1
OU932812.1
OU932813.1
OU932814.1
OU932815.1
OU932816.1
OU932817.1
OU932818.1
OU932819.1
OU932820.1
OU932821.1
OU932822.1
OU932823.1
OU932824.1
OU932825.1
OU932826.1
OU932827.1
OU932828.1
OU932829.1
OU932830.1
OU932831.1
OU932832.1
OU932833.1
OU932834.1
OU932835.1
OU932836.1
OU932837.1
OU932838.1
OU932839.1
OU932840.1
OU932841.1
OU932842.1
OU932843.1
OU932844.1
OU932845.1
OU932846.1
OU932847.1
OU932848.1
OU932849.1
OU932850.1
OU932851.1
OU932852.1
OU932853.1
OU932854.1
OU932855.1
OU932856.1
OU932857.1
OU932858.1
OU932859.1
OU932860.1
OU932861.1
OU932862.1
OU932863.1
OU932864.1
OU932865.1
OU932866.1
OU932867.1
OU932868.1
OU932869.1
OU932870.1
OU932871.1
OU932872.1
OU932873.1
OU932874.1
OU932875.1
OU932876.1
OU932877.1
OU932878.1
OU932879.1
OU932880.1
OU932881.1
OU932882.1
OU932883.1
OU932884.1
OU932885.1
OU932886.1
OU932887.1
OU932888.1
OU932889.1
OU932890.1
OU932891.1
OU932892.1
OU932893.1
OU932894.1
OU932895.1
OU932896.1
OU932897.1
OU932898.1
OU932899.1
OU932900.1
OU932901.1
OU932902.1
OU932903.1
OU932904.1
OU932905.1
OU932906.1
OU932907.1
OU932908.1
OU932909.1
OU932910.1
OU932911.1
OU932912.1
OU932913.1
OU932914.1
OU932915.1
OU932916.1
OU932917.1
OU932918.1
OU932919.1
OU932920.1
OU932921.1
OU932922.1
OU932923.1
OU932924.1
OU932925.1
OU932926.1
OU932927.1
OU932928.1
OU932929.1
OU932930.1
OU932931.1
OU932932.1
OU932933.1
OU932934.1
OU932935.1
OU932936.1
OU932937.1
OU932938.1
OU932939.1
OU932940.1
OU932941.1
OU932942.1
OU932943.1
OU932944.1
OU932945.1
OU932946.1
OU932947.1
OU932948.1
OU932949.1
OU932950.1
OU932951.1
OU932952.1
OU932953.1
OU932954.1
OU932955.1
OU932956.1
OU932957.1
OU932958.1
OU932959.1
OU932960.1
OU932961.1
OU932962.1
OU932963.1
OU932964.1
OU932965.1
OU932966.1
OU932967.1
OU932968.1
OU932969.1
OU932970.1
OU932971.1
OU932972.1
OU932973.1
OU932974.1
OU932975.1
OU932976.1
OU932977.1
OU932978.1
OU932979.1
OU932980.1
OU932981.1
OU932982.1
OU932983.1
OU932984.1
OU932985.1
OU932986.1
OU932987.1
OU932988.1
OU932989.1
OU932990.1
OU932991.1
OU932992.1
OU932993.1
OU932994.1
OU932995.1
OU932996.1
OU932997.1
OU932998.1
OU932999.1
OU933000.1
OU933001.1
OU933002.1
OU933003.1
OU933004.1
OU933005.1
OU933006.1
OU933007.1
OU933008.1
OU933009.1
OU933010.1
OU933011.1
OU933012.1
OU933013.1
OU933014.1
OU933015.1
OU933016.1
OU933017.1
OU933018.1
OU933019.1
OU933020.1
OU933021.1
OU933022.1
OU933023.1
OU933024.1
OU933025.1
OU933026.1
OU933027.1
OU933028.1
OU933029.1
OU933030.1
OU933031.1
OU933032.1
OU933033.1
OU933034.1
OU933035.1
OU933036.1
OU933037.1
OU933038.1
OU933039.1
OU933040.1
OU933041.1
OU933042.1
OU933043.1
OU933044.1
OU933045.1
OU933046.1
OU933047.1
OU933048.1
OU933049.1
OU933050.1
OU933051.1
OU933052.1
OU933053.1
OU933054.1
OU933055.1
OU933056.1
OU933057.1
OU933058.1
OU933059.1
OU933060.1
OU933061.1
OU933062.1
OU933063.1
OU933064.1
OU933065.1
OU933066.1
OU933067.1
OU933068.1
OU933069.1
OU933070.1
OU933071.1
OU933072.1
OU933073.1
OU933074.1
OU933075.1
OU933076.1
OU933077.1
OU933078.1
OU933079.1
OU933080.1
OU933081.1
OU933082.1
OU933083.1
OU933084.1
OU933085.1
OU933086.1
OU933087.1
OU933088.1
OU933089.1
OU933090.1
OU933091.1
OU933092.1
OU933093.1
OU933094.1
OU933095.1
OU933096.1
OU933097.1
OU933098.1
OU933099.1
OU933100.1
OU933101.1
OU933102.1
OU933103.1
OU933104.1
OU933105.1
OU933106.1
OU933107.1
OU933108.1
OU933109.1
OU933110.1
OU933111.1
OU933112.1
OU933113.1
OU933114.1
OU933115.1
OU933116.1
OU933117.1
OU933118.1
OU933119.1
OU933120.1
OU933121.1
OU933122.1
OU933123.1
OU933124.1
OU933125.1
OU933126.1
OU933127.1
OU933128.1
OU933129.1
OU933130.1
OU933131.1
OU933132.1
OU933133.1
OU933134.1
OU933135.1
OU933136.1
OU933137.1
OU933138.1
OU933139.1
OU933140.1
OU933141.1
OU933142.1
OU933143.1
OU933144.1
OU933145.1
OU933146.1
OU933147.1
OU933148.1
OU933149.1
OU933150.1
OU933151.1
OU933152.1
OU933153.1
OU933154.1
OU933155.1
OU933156.1
OU933157.1
OU933158.1
OU933159.1
OU933160.1
OU933161.1
OU933162.1
OU933163.1
OU933164.1
OU933165.1
OU933166.1
OU933167.1
OU933168.1
OU933169.1
OU933170.1
OU933171.1
OU933172.1
OU933173.1
OU933174.1
OU933175.1
OU933176.1
OU933177.1
OU933178.1
OU933179.1
OU933180.1
OU933181.1
OU933182.1
OU933183.1
OU933184.1
OU933185.1
OU933186.1
OU933187.1
OU933188.1
OU933189.1
OU933190.1
OU933191.1
OU933192.1
OU933193.1
OU933194.1
OU933195.1
OU933196.1
OU933197.1
OU933198.1
OU933199.1
OU933200.1
OU933201.1
OU933202.1
OU933203.1
OU933204.1
OU933205.1
OU933206.1
OU933207.1
OU933208.1
OU933209.1
OU933210.1
OU933211.1
OU933212.1
OU933213.1
OU933214.1
OU933215.1
OU933216.1
OU933217.1
OU933218.1
OU933219.1
OU933220.1
OU933221.1
OU933222.1
OU933223.1
OU933224.1
OU933225.1
OU933226.1
OU933227.1
OU933228.1
OU933229.1
OU933230.1
OU933231.1
OU933232.1
OU933233.1
OU933234.1
OU933235.1
OU933236.1
OU933237.1
OU933238.1
OU933239.1
OU933240.1
OU933241.1
OU933242.1
OU933243.1
OU933244.1
OU933245.1
OU933246.1
OU933247.1
OU933248.1
OU933249.1
OU933250.1
OU933251.1
OU933252.1
OU933253.1
OU933254.1
OU933255.1
OU933256.1
OU933257.1
OU933258.1
OU933259.1
OU933260.1
OU933261.1
OU933262.1
OU933263.1
OU933264.1
OU933265.1
OU933266.1
OU933267.1
OU933268.1
OU933269.1
OU933270.1
OU933271.1
OU933272.1
OU933273.1
OU933274.1
OU933275.1
OU933276.1
OU933277.1
OU933278.1
OU933279.1
OU933280.1
OU933281.1
OU933282.1
OU933283.1
OU933284.1
OU933285.1
OU933286.1
OU933287.1
OU933288.1
OU933289.1
OU933290.1
OU933291.1
OU933292.1
OU933293.1
OU933294.1
OU933295.1
OU933296.1
OU933297.1
OU933298.1
OU933299.1
OU933300.1
OU933301.1
OU933302.1
OU933303.1
OU933304.1
OU933305.1
OU933306.1
OU933307.1
OU933308.1
OU933309.1
OU933310.1
OU933311.1
OU933312.1
OU933313.1
OU933314.1
OU933315.1
OU933316.1
OU933317.1
OU933318.1
OU933319.1
OU933320.1
OU933321.1
OU933322.1
OU933323.1
OU933324.1
OU933325.1
OU933326.1
OU933327.1
OU933328.1
OU933329.1
OU933330.1
OU933331.1
OU933332.1
OU933333.1
OU933334.1
OU933335.1
OU933336.1
OU933337.1
OU933338.1
OU933339.1
OU933340.1
OU933341.1
OU933342.1
OU933343.1
OU933344.1
OU933345.1
OU933346.1
OU933347.1
OU933348.1
OU933349.1
OU933350.1
OU933351.1
OU933352.1
OU933353.1
OU933354.1
OU933355.1
OU933356.1
OU933357.1
OU933358.1
OU933359.1
OU933360.1
OU933361.1
OU933362.1
OU933363.1
OU933364.1
OU933365.1
OU933366.1
OU933367.1
OU933368.1
OU933369.1
OU933370.1
OU933371.1
OU933372.1
OU933373.1
OU933374.1
OU933375.1
OU933376.1
OU933377.1
OU933378.1
OU933379.1
OU933380.1
OU933381.1
OU933382.1
OU933383.1
OU933384.1
OU933385.1
OU933386.1
OU933387.1
OU933388.1
OU933389.1
OU933390.1
OU933391.1
OU933392.1
OU933393.1
OU933394.1
OU933395.1
OU933396.1
OU933397.1
OU933398.1
OU933399.1
OU933400.1
OU933401.1
OU933402.1
OU933403.1
OU933404.1
OU933405.1
OU933406.1
OU933407.1
OU933408.1
OU933409.1
OU933410.1
OU933411.1
OU933412.1
OU933413.1
OU933414.1
OU933415.1
OU933416.1
OU933417.1
OU933418.1
OU933419.1
OU933420.1
OU933421.1
OU933422.1
OU933423.1
OU933424.1
OU933425.1
OU933426.1
OU933427.1
OU933428.1
OU933429.1
OU933430.1
OU933431.1
OU933432.1
OU933433.1
OU933434.1
OU933435.1
OU933436.1
OU933437.1
OU933438.1
OU933439.1
OU933440.1
OU933441.1
OU933442.1
OU933443.1
OU933444.1
OU933445.1
OU933446.1
OU933447.1
OU933448.1
OU933449.1
OU933450.1
OU933451.1
OU933452.1
OU933453.1
OU933454.1
OU933455.1
OU933456.1
OU933457.1
OU933458.1
OU933459.1
OU933460.1
OU933461.1
OU933462.1
OU933463.1
OU933464.1
OU933465.1
OU933466.1
OU933467.1
OU933468.1
OU933469.1
OU933470.1
OU933471.1
OU933472.1
OU933473.1
OU933474.1
OU933475.1
OU933476.1
OU933477.1
OU933478.1
OU933479.1
OU933480.1
OU933481.1
OU933482.1
OU933483.1
OU933484.1
OU933485.1
OU933486.1
OU933487.1
OU933488.1
OU933489.1
OU933490.1
OU933491.1
OU933492.1
OU933493.1
OU933494.1
OU933495.1
OU933496.1
OU933497.1
OU933498.1
OU933499.1
OU933500.1
OU933501.1
OU933502.1
OU933503.1
OU933504.1
OU933505.1
OU933506.1
OU933507.1
OU933508.1
OU933509.1
OU933510.1
OU933511.1
OU933512.1
OU933513.1
OU933514.1
OU933515.1
OU933516.1
OU933517.1
OU933518.1
OU933519.1
OU933520.1
OU933521.1
OU933522.1
OU933523.1
OU933524.1
OU933525.1
OU933526.1
OU933527.1
OU933528.1
OU933529.1
OU933530.1
OU933531.1
OU933532.1
OU933533.1
OU933534.1
OU933535.1
OU933536.1
OU933537.1
OU933538.1
OU933539.1
OU933540.1
OU933541.1
OU933542.1
OU933543.1
OU933544.1
OU933545.1
OU933546.1
OU933547.1
OU933548.1
OU933549.1
OU933550.1
OU933551.1
OU933552.1
OU933553.1
OU933554.1
OU933555.1
OU933556.1
OU933557.1
OU933558.1
OU933559.1
OU933560.1
OU933561.1
OU933562.1
OU933563.1
OU933564.1
OU933565.1
OU933566.1
OU933567.1
OU933568.1
OU933569.1
OU933570.1
OU933571.1
OU933572.1
OU933573.1
OU933574.1
OU933575.1
OU933576.1
OU933577.1
OU933578.1
OU933579.1
OU933580.1
OU933581.1
OU933582.1
OU933583.1
OU933584.1
OU933585.1
OU933586.1
OU933587.1
OU933588.1
OU933589.1
OU933590.1
OU933591.1
OU933592.1
OU933593.1
OU933594.1
OU933595.1
OU933596.1
OU933597.1
OU933598.1
OU933599.1
OU933600.1
OU933601.1
OU933602.1
OU933603.1
OU933604.1
OU933605.1
OU933606.1
OU933607.1
OU933608.1
OU933609.1
OU933610.1
OU933611.1
OU933612.1
OU933613.1
OU933614.1
OU933615.1
OU933616.1
OU933617.1
OU933618.1
OU933619.1
OU933620.1
OU933621.1
OU933622.1
OU933623.1
OU933624.1
OU933625.1
OU933626.1
OU933627.1
OU933628.1
OU933629.1
OU933630.1
OU933631.1
OU933632.1
OU933633.1
OU933634.1
OU933635.1
OU933636.1
OU933637.1
OU933638.1
OU933639.1
OU933640.1
OU933641.1
OU933642.1
OU933643.1
OU933644.1
OU933645.1
OU933646.1
OU933647.1
OU933648.1
OU933649.1
OU933650.1
OU933651.1
OU933652.1
OU933653.1
OU933654.1
OU933655.1
OU933656.1
OU933657.1
OU933658.1
OU933659.1
OU933660.1
OU933661.1
OU933662.1
OU933663.1
OU933664.1
OU933665.1
OU933666.1
OU933667.1
OU933668.1
OU933669.1
OU933670.1
OU933671.1
OU933672.1
OU933673.1
OU933674.1
OU933675.1
OU933676.1
OU933677.1
OU933678.1
OU933679.1
OU933680.1
OU933681.1
OU933682.1
OU933683.1
OU933684.1
OU933685.1
OU933686.1
OU933687.1
OU933688.1
OU933689.1
OU933690.1
OU933691.1
OU933692.1
OU933693.1
OU933694.1
OU933695.1
OU933696.1
OU933697.1
OU933698.1
OU933699.1
OU933700.1
OU933701.1
OU933702.1
OU933703.1
OU933704.1
OU933705.1
OU933706.1
OU933707.1
OU933708.1
OU933709.1
OU933710.1
OU933711.1
OU933712.1
OU933713.1
OU933714.1
OU933715.1
OU933716.1
OU933717.1
OU933718.1
OU933719.1
OU933720.1
OU933721.1
OU933722.1
OU933723.1
OU933724.1
OU933725.1
OU933726.1
OU933727.1
OU933728.1
OU933729.1
OU933730.1
OU933731.1
OU933732.1
OU933733.1
OU933734.1
OU933735.1
OU933736.1
OU933737.1
OU933738.1
OU933739.1
OU933740.1
OU933741.1
OU933742.1
OU933743.1
OU933744.1
OU933745.1
OU933746.1
OU933747.1
OU933748.1
OU933749.1
OU933750.1
OU933751.1
OU933752.1
OU933753.1
OU933754.1
OU933755.1
OU933756.1
OU933757.1
OU933758.1
OU933759.1
OU933760.1
OU933761.1
OU933762.1
OU933763.1
OU933764.1
OU933765.1
OU933766.1
OU933767.1
OU933768.1
OU933769.1
OU933770.1
OU933771.1
OU933772.1
OU933773.1
OU933774.1
OU933775.1
OU933776.1
OU933777.1
OU933778.1
OU933779.1
OU933780.1
OU933781.1
OU933782.1
OU933783.1
OU933784.1
OU933785.1
OU933786.1
OU933787.1
OU933788.1
OU933789.1
OU933790.1
OU933791.1
OU933792.1
OU933793.1
OU933794.1
OU933795.1
OU933796.1
OU933797.1
OU933798.1
OU933799.1
OU933800.1
OU933801.1
OU933802.1
OU933803.1
OU933804.1
OU933805.1
OU933806.1
OU933807.1
OU933808.1
OU933809.1
OU933810.1
OU933811.1
OU933812.1
OU933813.1
OU933814.1
OU933815.1
OU933816.1
OU933817.1
OU933818.1
OU933819.1
OU933820.1
OU933821.1
OU933822.1
OU933823.1
OU933824.1
OU933825.1
OU933826.1
OU933827.1
OU933828.1
OU933829.1
OU933830.1
OU933831.1
OU933832.1
OU933833.1
OU933834.1
OU933835.1
OU933836.1
OU933837.1
OU933838.1
OU933839.1
OU933840.1
OU933841.1
OU933842.1
OU933843.1
OU933844.1
OU933845.1
OU933846.1
OU933847.1
OU933848.1
OU933849.1
OU933850.1
OU933851.1
OU933852.1
OU933853.1
OU933854.1
OU933855.1
OU933856.1
OU933857.1
OU933858.1
OU933859.1
OU933860.1
OU933861.1
OU933862.1
OU933863.1
OU933864.1
OU933865.1
OU933866.1
OU933867.1
OU933868.1
OU933869.1
OU933870.1
OU933871.1
OU933872.1
OU933873.1
OU933874.1
OU933875.1
OU933876.1
OU933877.1
OU933878.1
OU933879.1
OU933880.1
OU933881.1
OU933882.1
OU933883.1
OU933884.1
OU933885.1
OU933886.1
OU933887.1
OU933888.1
OU933889.1
OU933890.1
OU933891.1
OU933892.1
OU933893.1
OU933894.1
OU933895.1
OU933896.1
OU933897.1
OU933898.1
OU933899.1
OU933900.1
OU933901.1
OU933902.1
OU933903.1
OU933904.1
OU933905.1
OU933906.1
OU933907.1
OU933908.1
OU933909.1
OU933910.1
OU933911.1
OU933912.1
OU933913.1
OU933914.1
OU933915.1
OU933916.1
OU933917.1
OU933918.1
OU933919.1
OU933920.1
OU933921.1
OU933922.1
OU933923.1
OU933924.1
OU933925.1
OU933926.1
OU933927.1
OU933928.1
OU933929.1
OU933930.1
OU933931.1
OU933932.1
OU933933.1
OU933934.1
OU933935.1
OU933936.1
OU933937.1
OU933938.1
OU933939.1
OU933940.1
OU933941.1
OU933942.1
OU933943.1
OU933944.1
OU933945.1
OU933946.1
OU933947.1
OU933948.1
OU933949.1
OU933950.1
OU933951.1
OU933952.1
OU933953.1
OU933954.1
OU933955.1
OU933956.1
OU933957.1
OU933958.1
OU933959.1
OU933960.1
OU933961.1
OU933962.1
OU933963.1
OU933964.1
OU933965.1
OU933966.1
OU933967.1
OU933968.1
OU933969.1
OU933970.1
OU933971.1
OU933972.1
OU933973.1
OU933974.1
OU933975.1
OU933976.1
OU933977.1
OU933978.1
OU933979.1
OU933980.1
OU933981.1
OU933982.1
OU933983.1
OU933984.1
OU933985.1
OU933986.1
OU933987.1
OU933988.1
OU933989.1
OU933990.1
OU933991.1
OU933992.1
OU933993.1
OU933994.1
OU933995.1
OU933996.1
OU933997.1
OU933998.1
OU933999.1
OU934000.1
OU934001.1
OU934002.1
OU934003.1
OU934004.1
OU934005.1
OU934006.1
OU934007.1
OU934008.1
OU934009.1
OU934010.1
OU934011.1
OU934012.1
OU934013.1
OU934014.1
OU934015.1
OU934016.1
OU934017.1
OU934018.1
OU934019.1
OU934020.1
OU934021.1
OU934022.1
OU934023.1
OU934024.1
OU934025.1
OU934026.1
OU934027.1
OU934028.1
OU934029.1
OU934030.1
OU934031.1
OU934032.1
OU934033.1
OU934034.1
OU934035.1
OU934036.1
OU934037.1
OU934038.1
OU934039.1
OU934040.1
OU934041.1
OU934042.1
OU934043.1
OU934044.1
OU934045.1
OU934046.1
OU934047.1
OU934048.1
OU934049.1
OU934050.1
OU934051.1
OU934052.1
OU934053.1
OU934054.1
OU934055.1
OU934056.1
OU934057.1
OU934058.1
OU934059.1
OU934060.1
OU934061.1
OU934062.1
OU934063.1
OU934064.1
OU934065.1
OU934066.1
OU934067.1
OU934068.1
OU934069.1
OU934070.1
OU934071.1
OU934072.1
OU934073.1
OU934074.1
OU934075.1
OU934076.1
OU934077.1
OU934078.1
OU934079.1
OU934080.1
OU934081.1
OU934082.1
OU934083.1
OU934084.1
OU934085.1
OU934086.1
OU934087.1
OU934088.1
OU934089.1
OU934090.1
OU934091.1
OU934092.1
OU934093.1
OU934094.1
OU934095.1
OU934096.1
OU934097.1
OU934098.1
OU934099.1
OU934100.1
OU934101.1
OU934102.1
OU934103.1
OU934104.1
OU934105.1
OU934106.1
OU934107.1
OU934108.1
OU934109.1
OU934110.1
OU934111.1
OU934112.1
OU934113.1
OU934114.1
OU934115.1
OU934116.1
OU934117.1
OU934118.1
OU934119.1
OU934120.1
OU934121.1
OU934122.1
OU934123.1
OU934124.1
OU934125.1
OU934126.1
OU934127.1
OU934128.1
OU934129.1
OU934130.1
OU934131.1
OU934132.1
OU934133.1
OU934134.1
OU934135.1
OU934136.1
OU934137.1
OU934138.1
OU934139.1
OU934140.1
OU934141.1
OU934142.1
OU934143.1
OU934144.1
OU934145.1
OU934146.1
OU934147.1
OU934148.1
OU934149.1
OU934150.1
OU934151.1
OU934152.1
OU934153.1
OU934154.1
OU934155.1
OU934156.1
OU934157.1
OU934158.1
OU934159.1
OU934160.1
OU934161.1
OU934162.1
OU934163.1
OU934164.1
OU934165.1
OU934166.1
OU934167.1
OU934168.1
OU934169.1
OU934170.1
OU934171.1
OU934172.1
OU934173.1
OU934174.1
OU934175.1
OU934176.1
OU934177.1
OU934178.1
OU934179.1
OU934180.1
OU934181.1
OU934182.1
OU934183.1
OU934184.1
OU934185.1
OU934186.1
OU934187.1
OU934188.1
OU934189.1
OU934190.1
OU934191.1
OU934192.1
OU934193.1
OU934194.1
OU934195.1
OU934196.1
OU934197.1
OU934198.1
OU934199.1
OU934200.1
OU934201.1
OU934202.1
OU934203.1
OU934204.1
OU934205.1
OU934206.1
OU934207.1
OU934208.1
OU934209.1
OU934210.1
OU934211.1
OU934212.1
OU934213.1
OU934214.1
OU934215.1
OU934216.1
OU934217.1
OU934218.1
OU934219.1
OU934220.1
OU934221.1
OU934222.1
OU934223.1
OU934224.1
OU934225.1
OU934226.1
OU934227.1
OU934228.1
OU934229.1
OU934230.1
OU934231.1
OU934232.1
OU934233.1
OU934234.1
OU934235.1
OU934236.1
OU934237.1
OU934238.1
OU934239.1
OU934240.1
OU934241.1
OU934242.1
OU934243.1
OU934244.1
OU934245.1
OU934246.1
OU934247.1
OU934248.1
OU934249.1
OU934250.1
OU934251.1
OU934252.1
OU934253.1
OU934254.1
OU934255.1
OU934256.1
OU934257.1
OU934258.1
OU934259.1
OU934260.1
OU934261.1
OU934262.1
OU934263.1
OU934264.1
OU934265.1
OU934266.1
OU934267.1
OU934268.1
OU934269.1
OU934270.1
OU934271.1
OU934272.1
OU934273.1
OU934274.1
OU934275.1
OU934276.1
OU934277.1
OU934278.1
OU934279.1
OU934280.1
OU934281.1
OU934282.1
OU934283.1
OU934284.1
OU934285.1
OU934286.1
OU934287.1
OU934288.1
OU934289.1
OU934290.1
OU934291.1
OU934292.1
OU934293.1
OU934294.1
OU934295.1
OU934296.1
OU934297.1
OU934298.1
OU934299.1
OU934300.1
OU934301.1
OU934302.1
OU934303.1
OU934304.1
OU934305.1
OU934306.1
OU934307.1
OU934308.1
OU934309.1
OU934310.1
OU934311.1
OU934312.1
OU934313.1
OU934314.1
OU934315.1
OU934316.1
OU934317.1
OU934318.1
OU934319.1
OU934320.1
OU934321.1
OU934322.1
OU934323.1
OU934324.1
OU934325.1
OU934326.1
OU934327.1
OU934328.1
OU934329.1
OU934330.1
OU934331.1
OU934332.1
OU934333.1
OU934334.1
OU934335.1
OU934336.1
OU934337.1
OU934338.1
OU934339.1
OU934340.1
OU934341.1
OU934342.1
OU934343.1
OU934344.1
OU934345.1
OU934346.1
OU934347.1
OU934348.1
OU934349.1
OU934350.1
OU934351.1
OU934352.1
OU934353.1
OU934354.1
OU934355.1
OU934356.1
OU934357.1
OU934358.1
OU934359.1
OU934360.1
OU934361.1
OU934362.1
OU934363.1
OU934364.1
OU934365.1
OU934366.1
OU934367.1
OU934368.1
OU934369.1
OU934370.1
OU934371.1
OU934372.1
OU934373.1
OU934374.1
OU934375.1
OU934376.1
OU934377.1
OU934378.1
OU934379.1
OU934380.1
OU934381.1
OU934382.1
OU934383.1
OU934384.1
OU934385.1
OU934386.1
OU934387.1
OU934388.1
OU934389.1
OU934390.1
OU934391.1
OU934392.1
OU934393.1
OU934394.1
OU934395.1
OU934396.1
OU934397.1
OU934398.1
OU934399.1
OU934400.1
OU934401.1
OU934402.1
OU934403.1
OU934404.1
OU934405.1
OU934406.1
OU934407.1
OU934408.1
OU934409.1
OU934410.1
OU934411.1
OU934412.1
OU934413.1
OU934414.1
OU934415.1
OU934416.1
OU934417.1
OU934418.1
OU934419.1
OU934420.1
OU934421.1
OU934422.1
OU934423.1
OU934424.1
OU934425.1
OU934426.1
OU934427.1
OU934428.1
OU934429.1
OU934430.1
OU934431.1
OU934432.1
OU934433.1
OU934434.1
OU934435.1
OU934436.1
OU934437.1
OU934438.1
OU934439.1
OU934440.1
OU934441.1
OU934442.1
OU934443.1
OU934444.1
OU934445.1
OU934446.1
OU934447.1
OU934448.1
OU934449.1
OU934450.1
OU934451.1
OU934452.1
OU934453.1
OU934454.1
OU934455.1
OU934456.1
OU934457.1
OU934458.1
OU934459.1
OU934460.1
OU934461.1
OU934462.1
OU934463.1
OU934464.1
OU934465.1
OU934466.1
OU934467.1
OU934468.1
OU934469.1
OU934470.1
OU934471.1
OU934472.1
OU934473.1
OU934474.1
OU934475.1
OU934476.1
OU934477.1
OU934478.1
OU934479.1
OU934480.1
OU934481.1
OU934482.1
OU934483.1
OU934484.1
OU934485.1
OU934486.1
OU934487.1
OU934488.1
OU934489.1
OU934490.1
OU934491.1
OU934492.1
OU934493.1
OU934494.1
OU934495.1
OU934496.1
OU934497.1
OU934498.1
OU934499.1
OU934500.1
OU934501.1
OU934502.1
OU934503.1
OU934504.1
OU934505.1
OU934506.1
OU934507.1
OU934508.1
OU934509.1
OU934510.1
OU934511.1
OU934512.1
OU934513.1
OU934514.1
OU934515.1
OU934516.1
OU934517.1
OU934518.1
OU934519.1
OU934520.1
OU934521.1
OU934522.1
OU934523.1
OU934524.1
OU934525.1
OU934526.1
OU934527.1
OU934528.1
OU934529.1
OU934530.1
OU934531.1
OU934532.1
OU934533.1
OU934534.1
OU934535.1
OU934536.1
OU934537.1
OU934538.1
OU934539.1
OU934540.1
OU934541.1
OU934542.1
OU934543.1
OU934544.1
OU934545.1
OU934546.1
OU934547.1
OU934548.1
OU934549.1
OU934550.1
OU934551.1
OU934552.1
OU934553.1
OU934554.1
OU934555.1
OU934556.1
OU934557.1
OU934558.1
OU934559.1
OU934560.1
OU934561.1
OU934562.1
OU934563.1
OU934564.1
OU934565.1
OU934566.1
OU934567.1
OU934568.1
OU934569.1
OU934570.1
OU934571.1
OU934572.1
OU934573.1
OU934574.1
OU934575.1
OU934576.1
OU934577.1
OU934578.1
OU934579.1
OU934580.1
OU934581.1
OU934582.1
OU934583.1
OU934584.1
OU934585.1
OU934586.1
OU934587.1
OU934588.1
OU934589.1
OU934590.1
OU934591.1
OU934592.1
OU934593.1
OU934594.1
OU934595.1
OU934596.1
OU934597.1
OU934598.1
OU934599.1
OU934600.1
OU934601.1
OU934602.1
OU934603.1
OU934604.1
OU934605.1
OU934606.1
OU934607.1
OU934608.1
OU934609.1
OU934610.1
OU934611.1
OU934612.1
OU934613.1
OU934614.1
OU934615.1
OU934616.1
OU934617.1
OU934618.1
OU934619.1
OU934620.1
OU934621.1
OU934622.1
OU934623.1
OU934624.1
OU934625.1
OU934626.1
OU934627.1
OU934628.1
OU934629.1
OU934630.1
OU934631.1
OU934632.1
OU934633.1
OU934634.1
OU934635.1
OU934636.1
OU934637.1
OU934638.1
OU934639.1
OU934640.1
OU934641.1
OU934642.1
OU934643.1
OU934644.1
OU934645.1
OU934646.1
OU934647.1
OU934648.1
OU934649.1
OU934650.1
OU934651.1
OU934652.1
OU934653.1
OU934654.1
OU934655.1
OU934656.1
OU934657.1
OU934658.1
OU934659.1
OU934660.1
OU934661.1
OU934662.1
OU934663.1
OU934664.1
OU934665.1
OU934666.1
OU934667.1
OU934668.1
OU934669.1
OU934670.1
OU934671.1
OU934672.1
OU934673.1
OU934674.1
OU934675.1
OU934676.1
OU934677.1
OU934678.1
OU934679.1
OU934680.1
OU934681.1
OU934682.1
OU934683.1
OU934684.1
OU934685.1
OU934686.1
OU934687.1
OU934688.1
OU934689.1
OU934690.1
OU934691.1
OU934692.1
OU934693.1
OU934694.1
OU934695.1
OU934696.1
OU934697.1
OU934698.1
OU934699.1
OU934700.1
OU934701.1
OU934702.1
OU934703.1
OU934704.1
OU934705.1
OU934706.1
OU934707.1
OU934708.1
OU934709.1
OU934710.1
OU934711.1
OU934712.1
OU934713.1
OU934714.1
OU934715.1
OU934716.1
OU934717.1
OU934718.1
OU934719.1
OU934720.1
OU934721.1
OU934722.1
OU934723.1
OU934724.1
OU934725.1
OU934726.1
OU934727.1
OU934728.1
OU934729.1
OU934730.1
OU934731.1
OU934732.1
OU934733.1
OU934734.1
OU934735.1
OU934736.1
OU934737.1
OU934738.1
OU934739.1
OU934740.1
OU934741.1
OU934742.1
OU934743.1
OU934744.1
OU934745.1
OU934746.1
OU934747.1
OU934748.1
OU934749.1
OU934750.1
OU934751.1
OU934752.1
OU934753.1
OU934754.1
OU934755.1
OU934756.1
OU934757.1
OU934758.1
OU934759.1
OU934760.1
OU934761.1
OU934762.1
OU934763.1
OU934764.1
OU934765.1
OU934766.1
OU934767.1
OU934768.1
OU934769.1
OU934770.1
OU934771.1
OU934772.1
OU934773.1
OU934774.1
OU934775.1
OU934776.1
OU934777.1
OU934778.1
OU934779.1
OU934780.1
OU934781.1
OU934782.1
OU934783.1
OU934784.1
OU934785.1
OU934786.1
OU934787.1
OU934788.1
OU934789.1
OU934790.1
OU934791.1
OU934792.1
OU934793.1
OU934794.1
OU934795.1
OU934796.1
OU934797.1
OU934798.1
OU934799.1
OU934800.1
OU934801.1
OU934802.1
OU934803.1
OU934804.1
OU934805.1
OU934806.1
OU934807.1
OU934808.1
OU934809.1
OU934810.1
OU934811.1
OU934812.1
OU934813.1
OU934814.1
OU934815.1
OU934816.1
OU934817.1
OU934818.1
OU934819.1
OU934820.1
OU934821.1
OU934822.1
OU934823.1
OU934824.1
OU934825.1
OU934826.1
OU934827.1
OU934828.1
OU934829.1
OU934830.1
OU934831.1
OU934832.1
OU934833.1
OU934834.1
OU934835.1
OU934836.1
OU934837.1
OU934838.1
OU934839.1
OU934840.1
OU934841.1
OU934842.1
OU934843.1
OU934844.1
OU934845.1
OU934846.1
OU934847.1
OU934848.1
OU934849.1
OU934850.1
OU934851.1
OU934852.1
OU934853.1
OU934854.1
OU934855.1
OU934856.1
OU934857.1
OU934858.1
OU934859.1
OU934860.1
OU934861.1
OU934862.1
OU934863.1
OU934864.1
OU934865.1
OU934866.1
OU934867.1
OU934868.1
OU934869.1
OU934870.1
OU934871.1
OU934872.1
OU934873.1
OU934874.1
OU934875.1
OU934876.1
OU934877.1
OU934878.1
OU934879.1
OU934880.1
OU934881.1
OU934882.1
OU934883.1
OU934884.1
OU934885.1
OU934886.1
OU934887.1
OU934888.1
OU934889.1
OU934890.1
OU934891.1
OU934892.1
OU934893.1
OU934894.1
OU934895.1
OU934896.1
OU934897.1
OU934898.1
OU934899.1
OU934900.1
OU934901.1
OU934902.1
OU934903.1
OU934904.1
OU934905.1
OU934906.1
OU934907.1
OU934908.1
OU934909.1
OU934910.1
OU934911.1
OU934912.1
OU934913.1
OU934914.1
OU934915.1
OU934916.1
OU934917.1
OU934918.1
OU934919.1
OU934920.1
OU934921.1
OU934922.1
OU934923.1
OU934924.1
OU934925.1
OU934926.1
OU934927.1
OU934928.1
OU934929.1
OU934930.1
OU934931.1
OU934932.1
OU934933.1
OU934934.1
OU934935.1
OU934936.1
OU934937.1
OU934938.1
OU934939.1
OU934940.1
OU934941.1
OU934942.1
OU934943.1
OU934944.1
OU934945.1
OU934946.1
OU934947.1
OU934948.1
OU934949.1
OU934950.1
OU934951.1
OU934952.1
OU934953.1
OU934954.1
OU934955.1
OU934956.1
OU934957.1
OU934958.1
OU934959.1
OU934960.1
OU934961.1
OU934962.1
OU934963.1
OU934964.1
OU934965.1
OU934966.1
OU934967.1
OU934968.1
OU934969.1
OU934970.1
OU934971.1
OU934972.1
OU934973.1
OU934974.1
OU934975.1
OU934976.1
OU934977.1
OU934978.1
OU934979.1
OU934980.1
OU934981.1
OU934982.1
OU934983.1
OU934984.1
OU934985.1
OU934986.1
OU934987.1
OU934988.1
OU934989.1
OU934990.1
OU934991.1
OU934992.1
OU934993.1
OU934994.1
OU934995.1
OU934996.1
OU934997.1
OU934998.1
OU934999.1
OU935000.1
OU935001.1
OU935002.1
OU935003.1
OU935004.1
OU935005.1
OU935006.1
OU935007.1
OU935008.1
OU935009.1
OU935010.1
OU935011.1
OU935012.1
OU935013.1
OU935014.1
OU935015.1
OU935016.1
OU935017.1
OU935018.1
OU935019.1
OU935020.1
OU935021.1
OU935022.1
OU935023.1
OU935024.1
OU935025.1
OU935026.1
OU935027.1
OU935028.1
OU935029.1
OU935030.1
OU935031.1
OU935032.1
OU935033.1
OU935034.1
OU935035.1
OU935036.1
OU935037.1
OU935038.1
OU935039.1
OU935040.1
OU935041.1
OU935042.1
OU935043.1
OU935044.1
OU935045.1
OU935046.1
OU935047.1
OU935048.1
OU935049.1
OU935050.1
OU935051.1
OU935052.1
OU935053.1
OU935054.1
OU935055.1
OU935056.1
OU935057.1
OU935058.1
OU935059.1
OU935060.1
OU935061.1
OU935062.1
OU935063.1
OU935064.1
OU935065.1
OU935066.1
OU935067.1
OU935068.1
OU935069.1
OU935070.1
OU935071.1
OU935072.1
OU935073.1
OU935074.1
OU935075.1
OU935076.1
OU935077.1
OU935078.1
OU935079.1
OU935080.1
OU935081.1
OU935082.1
OU935083.1
OU935084.1
OU935085.1
OU935086.1
OU935087.1
OU935088.1
OU935089.1
OU935090.1
OU935091.1
OU935092.1
OU935093.1
OU935094.1
OU935095.1
OU935096.1
OU935097.1
OU935098.1
OU935099.1
OU935100.1
OU935101.1
OU935102.1
OU935103.1
OU935104.1
OU935105.1
OU935106.1
OU935107.1
OU935108.1
OU935109.1
OU935110.1
OU935111.1
OU935112.1
OU935113.1
OU935114.1
OU935115.1
OU935116.1
OU935117.1
OU935118.1
OU935119.1
OU935120.1
OU935121.1
OU935122.1
OU935123.1
OU935124.1
OU935125.1
OU935126.1
OU935127.1
OU935128.1
OU935129.1
OU935130.1
OU935131.1
OU935132.1
OU935133.1
OU935134.1
OU935135.1
OU935136.1
OU935137.1
OU935138.1
OU935139.1
OU935140.1
OU935141.1
OU935142.1
OU935143.1
OU935144.1
OU935145.1
OU935146.1
OU935147.1
OU935148.1
OU935149.1
OU935150.1
OU935151.1
OU935152.1
OU935153.1
OU935154.1
OU935155.1
OU935156.1
OU935157.1
OU935158.1
OU935159.1
OU935160.1
OU935161.1
OU935162.1
OU935163.1
OU935164.1
OU935165.1
OU935166.1
OU935167.1
OU935168.1
OU935169.1
OU935170.1
OU935171.1
OU935172.1
OU935173.1
OU935174.1
OU935175.1
OU935176.1
OU935177.1
OU935178.1
OU935179.1
OU935180.1
OU935181.1
OU935182.1
OU935183.1
OU935184.1
OU935185.1
OU935186.1
OU935187.1
OU935188.1
OU935189.1
OU935190.1
OU935191.1
OU935192.1
OU935193.1
OU935194.1
OU935195.1
OU935196.1
OU935197.1
OU935198.1
OU935199.1
OU935200.1
OU935201.1
OU935202.1
OU935203.1
OU935204.1
OU935205.1
OU935206.1
OU935207.1
OU935208.1
OU935209.1
OU935210.1
OU935211.1
OU935212.1
OU935213.1
OU935214.1
OU935215.1
OU935216.1
OU935217.1
OU935218.1
OU935219.1
OU935220.1
OU935221.1
OU935222.1
OU935223.1
OU935224.1
OU935225.1
OU935226.1
OU935227.1
OU935228.1
OU935229.1
OU935230.1
OU935231.1
OU935232.1
OU935233.1
OU935234.1
OU935235.1
OU935236.1
OU935237.1
OU935238.1
OU935239.1
OU935240.1
OU935241.1
OU935242.1
OU935243.1
OU935244.1
OU935245.1
OU935246.1
OU935247.1
OU935248.1
OU935249.1
OU935250.1
OU935251.1
OU935252.1
OU935253.1
OU935254.1
OU935255.1
OU935256.1
OU935257.1
OU935258.1
OU935259.1
OU935260.1
OU935261.1
OU935262.1
OU935263.1
OU935264.1
OU935265.1
OU935266.1
OU935267.1
OU935268.1
OU935269.1
OU935270.1
OU935271.1
OU935272.1
OU935273.1
OU935274.1
OU935275.1
OU935276.1
OU935277.1
OU935278.1
OU935279.1
OU935280.1
OU935281.1
OU935282.1
OU935283.1
OU935284.1
OU935285.1
OU935286.1
OU935287.1
OU935288.1
OU935289.1
OU935290.1
OU935291.1
OU935292.1
OU935293.1
OU935294.1
OU935295.1
OU935296.1
OU935297.1
OU935298.1
OU935299.1
OU935300.1
OU935301.1
OU935302.1
OU935303.1
OU935304.1
OU935305.1
OU935306.1
OU935307.1
OU935308.1
OU935309.1
OU935310.1
OU935311.1
OU935312.1
OU935313.1
OU935314.1
OU935315.1
OU935316.1
OU935317.1
OU935318.1
OU935319.1
OU935320.1
OU935321.1
OU935322.1
OU935323.1
OU935324.1
OU935325.1
OU935326.1
OU935327.1
OU935328.1
OU935329.1
OU935330.1
OU935331.1
OU935332.1
OU935333.1
OU935334.1
OU935335.1
OU935336.1
OU935337.1
OU935338.1
OU935339.1
OU935340.1
OU935341.1
OU935342.1
OU935343.1
OU935344.1
OU935345.1
OU935346.1
OU935347.1
OU935348.1
OU935349.1
OU935350.1
OU935351.1
OU935352.1
OU935353.1
OU935354.1
OU935355.1
OU935356.1
OU935357.1
OU935358.1
OU935359.1
OU935360.1
OU935361.1
OU935362.1
OU935363.1
OU935364.1
OU935365.1
OU935366.1
OU935367.1
OU935368.1
OU935369.1
OU935370.1
OU935371.1
OU935372.1
OU935373.1
OU935374.1
OU935375.1
OU935376.1
OU935377.1
OU935378.1
OU935379.1
OU935380.1
OU935381.1
OU935382.1
OU935383.1
OU935384.1
OU935385.1
OU935386.1
OU935387.1
OU935388.1
OU935389.1
OU935390.1
OU935391.1
OU935392.1
OU935393.1
OU935394.1
OU935395.1
OU935396.1
OU935397.1
OU935398.1
OU935399.1
OU935400.1
OU935401.1
OU935402.1
OU935403.1
OU935404.1
OU935405.1
OU935406.1
OU935407.1
OU935408.1
OU935409.1
OU935410.1
OU935411.1
OU935412.1
OU935413.1
OU935414.1
OU935415.1
OU935416.1
OU935417.1
OU935418.1
OU935419.1
OU935420.1
OU935421.1
OU935422.1
OU935423.1
OU935424.1
OU935425.1
OU935426.1
OU935427.1
OU935428.1
OU935429.1
OU935430.1
OU935431.1
OU935432.1
OU935433.1
OU935434.1
OU935435.1
OU935436.1
OU935437.1
OU935438.1
OU935439.1
OU935440.1
OU935441.1
OU935442.1
OU935443.1
OU935444.1
OU935445.1
OU935446.1
OU935447.1
OU935448.1
OU935449.1
OU935450.1
OU935451.1
OU935452.1
OU935453.1
OU935454.1
OU935455.1
OU935456.1
OU935457.1
OU935458.1
OU935459.1
OU935460.1
OU935461.1
OU935462.1
OU935463.1
OU935464.1
OU935465.1
OU935466.1
OU935467.1
OU935468.1
OU935469.1
OU935470.1
OU935471.1
OU935472.1
OU935473.1
OU935474.1
OU935475.1
OU935476.1
OU935477.1
OU935478.1
OU935479.1
OU935480.1
OU935481.1
OU935482.1
OU935483.1
OU935484.1
OU935485.1
OU935486.1
OU935487.1
OU935488.1
OU935489.1
OU935490.1
OU935491.1
OU935492.1
OU935493.1
OU935494.1
OU935495.1
OU935496.1
OU935497.1
OU935498.1
OU935499.1
OU935500.1
OU935501.1
OU935502.1
OU935503.1
OU935504.1
OU935505.1
OU935506.1
OU935507.1
OU935508.1
OU935509.1
OU935510.1
OU935511.1
OU935512.1
OU935513.1
OU935514.1
OU935515.1
OU935516.1
OU935517.1
OU935518.1
OU935519.1
OU935520.1
OU935521.1
OU935522.1
OU935523.1
OU935524.1
OU935525.1
OU935526.1
OU935527.1
OU935528.1
OU935529.1
OU935530.1
OU935531.1
OU935532.1
OU935533.1
OU935534.1
OU935535.1
OU935536.1
OU935537.1
OU935538.1
OU935539.1
OU935540.1
OU935541.1
OU935542.1
OU935543.1
OU935544.1
OU935545.1
OU935546.1
OU935547.1
OU935548.1
OU935549.1
OU935550.1
OU935551.1
OU935552.1
OU935553.1
OU935554.1
OU935555.1
OU935556.1
OU935557.1
OU935558.1
OU935559.1
OU935560.1
OU935561.1
OU935562.1
OU935563.1
OU935564.1
OU935565.1
OU935566.1
OU935567.1
OU935568.1
OU935569.1
OU935570.1
OU935571.1
OU935572.1
OU935573.1
OU935574.1
OU935575.1
OU935576.1
OU935577.1
OU935578.1
OU935579.1
OU935580.1
OU935581.1
OU935582.1
OU935583.1
OU935584.1
OU935585.1
OU935586.1
OU935587.1
OU935588.1
OU935589.1
OU935590.1
OU935591.1
OU935592.1
OU935593.1
OU935594.1
OU935595.1
OU935596.1
OU935597.1
OU935598.1
OU935599.1
OU935600.1
OU935601.1
OU935602.1
OU935603.1
OU935604.1
OU935605.1
OU935606.1
OU935607.1
OU935608.1
OU935609.1
OU935610.1
OU935611.1
OU935612.1
OU935613.1
OU935614.1
OU935615.1
OU935616.1
OU935617.1
OU935618.1
OU935619.1
OU935620.1
OU935621.1
OU935622.1
OU935623.1
OU935624.1
OU935625.1
OU935626.1
OU935627.1
OU935628.1
OU935629.1
OU935630.1
OU935631.1
OU935632.1
OU935633.1
OU935634.1
OU935635.1
OU935636.1
OU935637.1
OU935638.1
OU935639.1
OU935640.1
OU935641.1
OU935642.1
OU935643.1
OU935644.1
OU935645.1
OU935646.1
OU935647.1
OU935648.1
OU935649.1
OU935650.1
OU935651.1
OU935652.1
OU935653.1
OU935654.1
OU935655.1
OU935656.1
OU935657.1
OU935658.1
OU935659.1
OU935660.1
OU935661.1
OU935662.1
OU935663.1
OU935664.1
OU935665.1
OU935666.1
OU935667.1
OU935668.1
OU935669.1
OU935670.1
OU935671.1
OU935672.1
OU935673.1
OU935674.1
OU935675.1
OU935676.1
OU935677.1
OU935678.1
OU935679.1
OU935680.1
OU935681.1
OU935682.1
OU935683.1
OU935684.1
OU935685.1
OU935686.1
OU935687.1
OU935688.1
OU935689.1
OU935690.1
OU935691.1
OU935692.1
OU935693.1
OU935694.1
OU935695.1
OU935696.1
OU935697.1
OU935698.1
OU935699.1
OU935700.1
OU935701.1
OU935702.1
OU935703.1
OU935704.1
OU935705.1
OU935706.1
OU935707.1
OU935708.1
OU935709.1
OU935710.1
OU935711.1
OU935712.1
OU935713.1
OU935714.1
OU935715.1
OU935716.1
OU935717.1
OU935718.1
OU935719.1
OU935720.1
OU935721.1
OU935722.1
OU935723.1
OU935724.1
OU935725.1
OU935726.1
OU935727.1
OU935728.1
OU935729.1
OU935730.1
OU935731.1
OU935732.1
OU935733.1
OU935734.1
OU935735.1
OU935736.1
OU935737.1
OU935738.1
OU935739.1
OU935740.1
OU935741.1
OU935742.1
OU935743.1
OU935744.1
OU935745.1
OU935746.1
OU935747.1
OU935748.1
OU935749.1
OU935750.1
OU935751.1
OU935752.1
OU935753.1
OU935754.1
OU935755.1
OU935756.1
OU935757.1
OU935758.1
OU935759.1
OU935760.1
OU935761.1
OU935762.1
OU935763.1
OU935764.1
OU935765.1
OU935766.1
OU935767.1
OU935768.1
OU935769.1
OU935770.1
OU935771.1
OU935772.1
OU935773.1
OU935774.1
OU935775.1
OU935776.1
OU935777.1
OU935778.1
OU935779.1
OU935780.1
OU935781.1
OU935782.1
OU935783.1
OU935784.1
OU935785.1
OU935786.1
OU935787.1
OU935788.1
OU935789.1
OU935790.1
OU935791.1
OU935792.1
OU935793.1
OU935794.1
OU935795.1
OU935796.1
OU935797.1
OU935798.1
OU935799.1
OU935800.1
OU935801.1
OU935802.1
OU935803.1
OU935804.1
OU935805.1
OU935806.1
OU935807.1
OU935808.1
OU935809.1
OU935810.1
OU935811.1
OU935812.1
OU935813.1
OU935814.1
OU935815.1
OU935816.1
OU935817.1
OU935818.1
OU935819.1
OU935820.1
OU935821.1
OU935822.1
OU935823.1
OU935824.1
OU935825.1
OU935826.1
OU935827.1
OU935828.1
OU935829.1
OU935830.1
OU935831.1
OU935832.1
OU935833.1
OU935834.1
OU935835.1
OU935836.1
OU935837.1
OU935838.1
OU935839.1
OU935840.1
OU935841.1
OU935842.1
OU935843.1
OU935844.1
OU935845.1
OU935846.1
OU935847.1
OU935848.1
OU935849.1
OU935850.1
OU935851.1
OU935852.1
OU935853.1
OU935854.1
OU935855.1
OU935856.1
OU935857.1
OU935858.1
OU935859.1
OU935860.1
OU935861.1
OU935862.1
OU935863.1
OU935864.1
OU935865.1
OU935866.1
OU935867.1
OU935868.1
OU935869.1
OU935870.1
OU935871.1
OU935872.1
OU935873.1
OU935874.1
OU935875.1
OU935876.1
OU935877.1
OU935878.1
OU935879.1
OU935880.1
OU935881.1
OU935882.1
OU935883.1
OU935884.1
OU935885.1
OU935886.1
OU935887.1
OU935888.1
OU935889.1
OU935890.1
OU935891.1
OU935892.1
OU935893.1
OU935894.1
OU935895.1
OU935896.1
OU935897.1
OU935898.1
OU935899.1
OU935900.1
OU935901.1
OU935902.1
OU935903.1
OU935904.1
OU935905.1
OU935906.1
OU935907.1
OU935908.1
OU935909.1
OU935910.1
OU935911.1
OU935912.1
OU935913.1
OU935914.1
OU935915.1
OU935916.1
OU935917.1
OU935918.1
OU935919.1
OU935920.1
OU935921.1
OU935922.1
OU935923.1
OU935924.1
OU935925.1
OU935926.1
OU935927.1
OU935928.1
OU935929.1
OU935930.1
OU935931.1
OU935932.1
OU935933.1
OU935934.1
OU935935.1
OU935936.1
OU935937.1
OU935938.1
OU935939.1
OU935940.1
OU935941.1
OU935942.1
OU935943.1
OU935944.1
OU935945.1
OU935946.1
OU935947.1
OU935948.1
OU935949.1
OU935950.1
OU935951.1
OU935952.1
OU935953.1
OU935954.1
OU935955.1
OU935956.1
OU935957.1
OU935958.1
OU935959.1
OU935960.1
OU935961.1
OU935962.1
OU935963.1
OU935964.1
OU935965.1
OU935966.1
OU935967.1
OU935968.1
OU935969.1
OU935970.1
OU935971.1
OU935972.1
OU935973.1
OU935974.1
OU935975.1
OU935976.1
OU935977.1
OU935978.1
OU935979.1
OU935980.1
OU935981.1
OU935982.1
OU935983.1
OU935984.1
OU935985.1
OU935986.1
OU935987.1
OU935988.1
OU935989.1
OU935990.1
OU935991.1
OU935992.1
OU935993.1
OU935994.1
OU935995.1
OU935996.1
OU935997.1
OU935998.1
OU935999.1
OU936000.1
OU936001.1
OU936002.1
OU936003.1
OU936004.1
OU936005.1
OU936006.1
OU936007.1
OU936008.1
OU936009.1
OU936010.1
OU936011.1
OU936012.1
OU936013.1
OU936014.1
OU936015.1
OU936016.1
OU936017.1
OU936018.1
OU936019.1
OU936020.1
OU936021.1
OU936022.1
OU936023.1
OU936024.1
OU936025.1
OU936026.1
OU936027.1
OU936028.1
OU936029.1
OU936030.1
OU936031.1
OU936032.1
OU936033.1
OU936034.1
OU936035.1
OU936036.1
OU936037.1
OU936038.1
OU936039.1
OU936040.1
OU936041.1
OU936042.1
OU936043.1
OU936044.1
OU936045.1
OU936046.1
OU936047.1
OU936048.1
OU936049.1
OU936050.1
OU936051.1
OU936052.1
OU936053.1
OU936054.1
OU936055.1
OU936056.1
OU936057.1
OU936058.1
OU936059.1
OU936060.1
OU936061.1
OU936062.1
OU936063.1
OU936064.1
OU936065.1
OU936066.1
OU936067.1
OU936068.1
OU936069.1
OU936070.1
OU936071.1
OU936072.1
OU936073.1
OU936074.1
OU936075.1
OU936076.1
OU936077.1
OU936078.1
OU936079.1
OU936080.1
OU936081.1
OU936082.1
OU936083.1
OU936084.1
OU936085.1
OU936086.1
OU936087.1
OU936088.1
OU936089.1
OU936090.1
OU936091.1
OU936092.1
OU936093.1
OU936094.1
OU936095.1
OU936096.1
OU936097.1
OU936098.1
OU936099.1
OU936100.1
OU936101.1
OU936102.1
OU936103.1
OU936104.1
OU936105.1
OU936106.1
OU936107.1
OU936108.1
OU936109.1
OU936110.1
OU936111.1
OU936112.1
OU936113.1
OU936114.1
OU936115.1
OU936116.1
OU936117.1
OU936118.1
OU936119.1
OU936120.1
OU936121.1
OU936122.1
OU936123.1
OU936124.1
OU936125.1
OU936126.1
OU936127.1
OU936128.1
OU936129.1
OU936130.1
OU936131.1
OU936132.1
OU936133.1
OU936134.1
OU936135.1
OU936136.1
OU936137.1
OU936138.1
OU936139.1
OU936140.1
OU936141.1
OU936142.1
OU936143.1
OU936144.1
OU936145.1
OU936146.1
OU936147.1
OU936148.1
OU936149.1
OU936150.1
OU936151.1
OU936152.1
OU936153.1
OU936154.1
OU936155.1
OU936156.1
OU936157.1
OU936158.1
OU936159.1
OU936160.1
OU936161.1
OU936162.1
OU936163.1
OU936164.1
OU936165.1
OU936166.1
OU936167.1
OU936168.1
OU936169.1
OU936170.1
OU936171.1
OU936172.1
OU936173.1
OU936174.1
OU936175.1
OU936176.1
OU936177.1
OU936178.1
OU936179.1
OU936180.1
OU936181.1
OU936182.1
OU936183.1
OU936184.1
OU936185.1
OU936186.1
OU936187.1
OU936188.1
OU936189.1
OU936190.1
OU936191.1
OU936192.1
OU936193.1
OU936194.1
OU936195.1
OU936196.1
OU936197.1
OU936198.1
OU936199.1
OU936200.1
OU936201.1
OU936202.1
OU936203.1
OU936204.1
OU936205.1
OU936206.1
OU936207.1
OU936208.1
OU936209.1
OU936210.1
OU936211.1
OU936212.1
OU936213.1
OU936214.1
OU936215.1
OU936216.1
OU936217.1
OU936218.1
OU936219.1
OU936220.1
OU936221.1
OU936222.1
OU936223.1
OU936224.1
OU936225.1
OU936226.1
OU936227.1
OU936228.1
OU936229.1
OU936230.1
OU936231.1
OU936232.1
OU936233.1
OU936234.1
OU936235.1
OU936236.1
OU936237.1
OU936238.1
OU936239.1
OU936240.1
OU936241.1
OU936242.1
OU936243.1
OU936244.1
OU936245.1
OU936246.1
OU936247.1
OU936248.1
OU936249.1
OU936250.1
OU936251.1
OU936252.1
OU936253.1
OU936254.1
OU936255.1
OU936256.1
OU936257.1
OU936258.1
OU936259.1
OU936260.1
OU936261.1
OU936262.1
OU936263.1
OU936264.1
OU936265.1
OU936266.1
OU936267.1
OU936268.1
OU936269.1
OU936270.1
OU936271.1
OU936272.1
OU936273.1
OU936274.1
OU936275.1
OU936276.1
OU936277.1
OU936278.1
OU936279.1
OU936280.1
OU936281.1
OU936282.1
OU936283.1
OU936284.1
OU936285.1
OU936286.1
OU936287.1
OU936288.1
OU936289.1
OU936290.1
OU936291.1
OU936292.1
OU936293.1
OU936294.1
OU936295.1
OU936296.1
OU936297.1
OU936298.1
OU936299.1
OU936300.1
OU936301.1
OU936302.1
OU936303.1
OU936304.1
OU936305.1
OU936306.1
OU936307.1
OU936308.1
OU936309.1
OU936310.1
OU936311.1
OU936312.1
OU936313.1
OU936314.1
OU936315.1
OU936316.1
OU936317.1
OU936318.1
OU936319.1
OU936320.1
OU936321.1
OU936322.1
OU936323.1
OU936324.1
OU936325.1
OU936326.1
OU936327.1
OU936328.1
OU936329.1
OU936330.1
OU936331.1
OU936332.1
OU936333.1
OU936334.1
OU936335.1
OU936336.1
OU936337.1
OU936338.1
OU936339.1
OU936340.1
OU936341.1
OU936342.1
OU936343.1
OU936344.1
OU936345.1
OU936346.1
OU936347.1
OU936348.1
OU936349.1
OU936350.1
OU936351.1
OU936352.1
OU936353.1
OU936354.1
OU936355.1
OU936356.1
OU936357.1
OU936358.1
OU936359.1
OU936360.1
OU936361.1
OU936362.1
OU936363.1
OU936364.1
OU936365.1
OU936366.1
OU936367.1
OU936368.1
OU936369.1
OU936370.1
OU936371.1
OU936372.1
OU936373.1
OU936374.1
OU936375.1
OU936376.1
OU936377.1
OU936378.1
OU936379.1
OU936380.1
OU936381.1
OU936382.1
OU936383.1
OU936384.1
OU936385.1
OU936386.1
OU936387.1
OU936388.1
OU936389.1
OU936390.1
OU936391.1
OU936392.1
OU936393.1
OU936394.1
OU936395.1
OU936396.1
OU936397.1
OU936398.1
OU936399.1
OU936400.1
OU936401.1
OU936402.1
OU936403.1
OU936404.1
OU936405.1
OU936406.1
OU936407.1
OU936408.1
OU936409.1
OU936410.1
OU936411.1
OU936412.1
OU936413.1
OU936414.1
OU936415.1
OU936416.1
OU936417.1
OU936418.1
OU936419.1
OU936420.1
OU936421.1
OU936422.1
OU936423.1
OU936424.1
OU936425.1
OU936426.1
OU936427.1
OU936428.1
OU936429.1
OU936430.1
OU936431.1
OU936432.1
OU936433.1
OU936434.1
OU936435.1
OU936436.1
OU936437.1
OU936438.1
OU936439.1
OU936440.1
OU936441.1
OU936442.1
OU936443.1
OU936444.1
OU936445.1
OU936446.1
OU936447.1
OU936448.1
OU936449.1
OU936450.1
OU936451.1
OU936452.1
OU936453.1
OU936454.1
OU936455.1
OU936456.1
OU936457.1
OU936458.1
OU936459.1
OU936460.1
OU936461.1
OU936462.1
OU936463.1
OU936464.1
OU936465.1
OU936466.1
OU936467.1
OU936468.1
OU936469.1
OU936470.1
OU936471.1
OU936472.1
OU936473.1
OU936474.1
OU936475.1
OU936476.1
OU936477.1
OU936478.1
OU936479.1
OU936480.1
OU936481.1
OU936482.1
OU936483.1
OU936484.1
OU936485.1
OU936486.1
OU936487.1
OU936488.1
OU936489.1
OU936490.1
OU936491.1
OU936492.1
OU936493.1
OU936494.1
OU936495.1
OU936496.1
OU936497.1
OU936498.1
OU936499.1
OU936500.1
OU936501.1
OU936502.1
OU936503.1
OU936504.1
OU936505.1
OU936506.1
OU936507.1
OU936508.1
OU936509.1
OU936510.1
OU936511.1
OU936512.1
OU936513.1
OU936514.1
OU936515.1
OU936516.1
OU936517.1
OU936518.1
OU936519.1
OU936520.1
OU936521.1
OU936522.1
OU936523.1
OU936524.1
OU936525.1
OU936526.1
OU936527.1
OU936528.1
OU936529.1
OU936530.1
OU936531.1
OU936532.1
OU936533.1
OU936534.1
OU936535.1
OU936536.1
OU936537.1
OU936538.1
OU936539.1
OU936540.1
OU936541.1
OU936542.1
OU936543.1
OU936544.1
OU936545.1
OU936546.1
OU936547.1
OU936548.1
OU936549.1
OU936550.1
OU936551.1
OU936552.1
OU936553.1
OU936554.1
OU936555.1
OU936556.1
OU936557.1
OU936558.1
OU936559.1
OU936560.1
OU936561.1
OU936562.1
OU936563.1
OU936564.1
OU936565.1
OU936566.1
OU936567.1
OU936568.1
OU936569.1
OU936570.1
OU936571.1
OU936572.1
OU936573.1
OU936574.1
OU936575.1
OU936576.1
OU936577.1
OU936578.1
OU936579.1
OU936580.1
OU936581.1
OU936582.1
OU936583.1
OU936584.1
OU936585.1
OU936586.1
OU936587.1
OU936588.1
OU936589.1
OU936590.1
OU936591.1
OU936592.1
OU936593.1
OU936594.1
OU936595.1
OU936596.1
OU936597.1
OU936598.1
OU936599.1
OU936600.1
OU936601.1
OU936602.1
OU936603.1
OU936604.1
OU936605.1
OU936606.1
OU936607.1
OU936608.1
OU936609.1
OU936610.1
OU936611.1
OU936612.1
OU936613.1
OU936614.1
OU936615.1
OU936616.1
OU936617.1
OU936618.1
OU936619.1
OU936620.1
OU936621.1
OU936622.1
OU936623.1
OU936624.1
OU936625.1
OU936626.1
OU936627.1
OU936628.1
OU936629.1
OU936630.1
OU936631.1
OU936632.1
OU936633.1
OU936634.1
OU936635.1
OU936636.1
OU936637.1
OU936638.1
OU936639.1
OU936640.1
OU936641.1
OU936642.1
OU936643.1
OU936644.1
OU936645.1
OU936646.1
OU936647.1
OU936648.1
OU936649.1
OU936650.1
OU936651.1
OU936652.1
OU936653.1
OU936654.1
OU936655.1
OU936656.1
OU936657.1
OU936658.1
OU936659.1
OU936660.1
OU936661.1
OU936662.1
OU936663.1
OU936664.1
OU936665.1
OU936666.1
OU936667.1
OU936668.1
OU936669.1
OU936670.1
OU936671.1
OU936672.1
OU936673.1
OU936674.1
OU936675.1
OU936676.1
OU936677.1
OU936678.1
OU936679.1
OU936680.1
OU936681.1
OU936682.1
OU936683.1
OU936684.1
OU936685.1
OU936686.1
OU936687.1
OU936688.1
OU936689.1
OU936690.1
OU936691.1
OU936692.1
OU936693.1
OU936694.1
OU936695.1
OU936696.1
OU936697.1
OU936698.1
OU936699.1
OU936700.1
OU936701.1
OU936702.1
OU936703.1
OU936704.1
OU936705.1
OU936706.1
OU936707.1
OU936708.1
OU936709.1
OU936710.1
OU936711.1
OU936712.1
OU936713.1
OU936714.1
OU936715.1
OU936716.1
OU936717.1
OU936718.1
OU936719.1
OU936720.1
OU936721.1
OU936722.1
OU936723.1
OU936724.1
OU936725.1
OU936726.1
OU936727.1
OU936728.1
OU936729.1
OU936730.1
OU936731.1
OU936732.1
OU936733.1
OU936734.1
OU936735.1
OU936736.1
OU936737.1
OU936738.1
OU936739.1
OU936740.1
OU936741.1
OU936742.1
OU936743.1
OU936744.1
OU936745.1
OU936746.1
OU936747.1
OU936748.1
OU936749.1
OU936750.1
OU936751.1
OU936752.1
OU936753.1
OU936754.1
OU936755.1
OU936756.1
OU936757.1
OU936758.1
OU936759.1
OU936760.1
OU936761.1
OU936762.1
OU936763.1
OU936764.1
OU936765.1
OU936766.1
OU936767.1
OU936768.1
OU936769.1
OU936770.1
OU936771.1
OU936772.1
OU936773.1
OU936774.1
OU936775.1
OU936776.1
OU936777.1
OU936778.1
OU936779.1
OU936780.1
OU936781.1
OU936782.1
OU936783.1
OU936784.1
OU936785.1
OU936786.1
OU936787.1
OU936788.1
OU936789.1
OU936790.1
OU936791.1
OU936792.1
OU936793.1
OU936794.1
OU936795.1
OU936796.1
OU936797.1
OU936798.1
OU936799.1
OU936800.1
OU936801.1
OU936802.1
OU936803.1
OU936804.1
OU936805.1
OU936806.1
OU936807.1
OU936808.1
OU936809.1
OU936810.1
OU936811.1
OU936812.1
OU936813.1
OU936814.1
OU936815.1
OU936816.1
OU936817.1
OU936818.1
OU936819.1
OU936820.1
OU936821.1
OU936822.1
OU936823.1
OU936824.1
OU936825.1
OU936826.1
OU936827.1
OU936828.1
OU936829.1
OU936830.1
OU936831.1
OU936832.1
OU936833.1
OU936834.1
OU936835.1
OU936836.1
OU936837.1
OU936838.1
OU936839.1
OU936840.1
OU936841.1
OU936842.1
OU936843.1
OU936844.1
OU936845.1
OU936846.1
OU936847.1
OU936848.1
OU936849.1
OU936850.1
OU936851.1
OU936852.1
OU936853.1
OU936854.1
OU936855.1
OU936856.1
OU936857.1
OU936858.1
OU936859.1
OU936860.1
OU936861.1
OU936862.1
OU936863.1
OU936864.1
OU936865.1
OU936866.1
OU936867.1
OU936868.1
OU936869.1
OU936870.1
OU936871.1
OU936872.1
OU936873.1
OU936874.1
OU936875.1
OU936876.1
OU936877.1
OU936878.1
OU936879.1
OU936880.1
OU936881.1
OU936882.1
OU936883.1
OU936884.1
OU936885.1
OU936886.1
OU936887.1
OU936888.1
OU936889.1
OU936890.1
OU936891.1
OU936892.1
OU936893.1
OU936894.1
OU936895.1
OU936896.1
OU936897.1
OU936898.1
OU936899.1
OU936900.1
OU936901.1
OU936902.1
OU936903.1
OU936904.1
OU936905.1
OU936906.1
OU936907.1
OU936908.1
OU936909.1
OU936910.1
OU936911.1
OU936912.1
OU936913.1
OU936914.1
OU936915.1
OU936916.1
OU936917.1
OU936918.1
OU936919.1
OU936920.1
OU936921.1
OU936922.1
OU936923.1
OU936924.1
OU936925.1
OU936926.1
OU936927.1
OU936928.1
OU936929.1
OU936930.1
OU936931.1
OU936932.1
OU936933.1
OU936934.1
OU936935.1
OU936936.1
OU936937.1
OU936938.1
OU936939.1
OU936940.1
OU936941.1
OU936942.1
OU936943.1
OU936944.1
OU936945.1
OU936946.1
OU936947.1
OU936948.1
OU936949.1
OU936950.1
OU936951.1
OU936952.1
OU936953.1
OU936954.1
OU936955.1
OU936956.1
OU936957.1
OU936958.1
OU936959.1
OU936960.1
OU936961.1
OU936962.1
OU936963.1
OU936964.1
OU936965.1
OU936966.1
OU936967.1
OU936968.1
OU936969.1
OU936970.1
OU936971.1
OU936972.1
OU936973.1
OU936974.1
OU936975.1
OU936976.1
OU936977.1
OU936978.1
OU936979.1
OU936980.1
OU936981.1
OU936982.1
OU936983.1
OU936984.1
OU936985.1
OU936986.1
OU936987.1
OU936988.1
OU936989.1
OU936990.1
OU936991.1
OU936992.1
OU936993.1
OU936994.1
OU936995.1
OU936996.1
OU936997.1
OU936998.1
OU936999.1
OU937000.1
OU937001.1
OU937002.1
OU937003.1
OU937004.1
OU937005.1
OU937006.1
OU937007.1
OU937008.1
OU937009.1
OU937010.1
OU937011.1
OU937012.1
OU937013.1
OU937014.1
OU937015.1
OU937016.1
OU937017.1
OU937018.1
OU937019.1
OU937020.1
OU937021.1
OU937022.1
OU937023.1
OU937024.1
OU937025.1
OU937026.1
OU937027.1
OU937028.1
OU937029.1
OU937030.1
OU937031.1
OU937032.1
OU937033.1
OU937034.1
OU937035.1
OU937036.1
OU937037.1
OU937038.1
OU937039.1
OU937040.1
OU937041.1
OU937042.1
OU937043.1
OU937044.1
OU937045.1
OU937046.1
OU937047.1
OU937048.1
OU937049.1
OU937050.1
OU937051.1
OU937052.1
OU937053.1
OU937054.1
OU937055.1
OU937056.1
OU937057.1
OU937058.1
OU937059.1
OU937060.1
OU937061.1
OU937062.1
OU937063.1
OU937064.1
OU937065.1
OU937066.1
OU937067.1
OU937068.1
OU937069.1
OU937070.1
OU937071.1
OU937072.1
OU937073.1
OU937074.1
OU937075.1
OU937076.1
OU937077.1
OU937078.1
OU937079.1
OU937080.1
OU937081.1
OU937082.1
OU937083.1
OU937084.1
OU937085.1
OU937086.1
OU937087.1
OU937088.1
OU937089.1
OU937090.1
OU937091.1
OU937092.1
OU937093.1
OU937094.1
OU937095.1
OU937096.1
OU937097.1
OU937098.1
OU937099.1
OU937100.1
OU937101.1
OU937102.1
OU937103.1
OU937104.1
OU937105.1
OU937106.1
OU937107.1
OU937108.1
OU937109.1
OU937110.1
OU937111.1
OU937112.1
OU937113.1
OU937114.1
OU937115.1
OU937116.1
OU937117.1
OU937118.1
OU937119.1
OU937120.1
OU937121.1
OU937122.1
OU937123.1
OU937124.1
OU937125.1
OU937126.1
OU937127.1
OU937128.1
OU937129.1
OU937130.1
OU937131.1
OU937132.1
OU937133.1
OU937134.1
OU937135.1
OU937136.1
OU937137.1
OU937138.1
OU937139.1
OU937140.1
OU937141.1
OU937142.1
OU937143.1
OU937144.1
OU937145.1
OU937146.1
OU937147.1
OU937148.1
OU937149.1
OU937150.1
OU937151.1
OU937152.1
OU937153.1
OU937154.1
OU937155.1
OU937156.1
OU937157.1
OU937158.1
OU937159.1
OU937160.1
OU937161.1
OU937162.1
OU937163.1
OU937164.1
OU937165.1
OU937166.1
OU937167.1
OU937168.1
OU937169.1
OU937170.1
OU937171.1
OU937172.1
OU937173.1
OU937174.1
OU937175.1
OU937176.1
OU937177.1
OU937178.1
OU937179.1
OU937180.1
OU937181.1
OU937182.1
OU937183.1
OU937184.1
OU937185.1
OU937186.1
OU937187.1
OU937188.1
OU937189.1
OU937190.1
OU937191.1
OU937192.1
OU937193.1
OU937194.1
OU937195.1
OU937196.1
OU937197.1
OU937198.1
OU937199.1
OU937200.1
OU937201.1
OU937202.1
OU937203.1
OU937204.1
OU937205.1
OU937206.1
OU937207.1
OU937208.1
OU937209.1
OU937210.1
OU937211.1
OU937212.1
OU937213.1
OU937214.1
OU937215.1
OU937216.1
OU937217.1
OU937218.1
OU937219.1
OU937220.1
OU937221.1
OU937222.1
OU937223.1
OU937224.1
OU937225.1
OU937226.1
OU937227.1
OU937228.1
OU937229.1
OU937230.1
OU937231.1
OU937232.1
OU937233.1
OU937234.1
OU937235.1
OU937236.1
OU937237.1
OU937238.1
OU937239.1
OU937240.1
OU937241.1
OU937242.1
OU937243.1
OU937244.1
OU937245.1
OU937246.1
OU937247.1
OU937248.1
OU937249.1
OU937250.1
OU937251.1
OU937252.1
OU937253.1
OU937254.1
OU937255.1
OU937256.1
OU937257.1
OU937258.1
OU937259.1
OU937260.1
OU937261.1
OU937262.1
OU937263.1
OU937264.1
OU937265.1
OU937266.1
OU937267.1
OU937268.1
OU937269.1
OU937270.1
OU937271.1
OU937272.1
OU937273.1
OU937274.1
OU937275.1
OU937276.1
OU937277.1
OU937278.1
OU937279.1
OU937280.1
OU937281.1
OU937282.1
OU937283.1
OU937284.1
OU937285.1
OU937286.1
OU937287.1
OU937288.1
OU937289.1
OU937290.1
OU937291.1
OU937292.1
OU937293.1
OU937294.1
OU937295.1
OU937296.1
OU937297.1
OU937298.1
OU937299.1
OU937300.1
OU937301.1
OU937302.1
OU937303.1
OU937304.1
OU937305.1
OU937306.1
OU937307.1
OU937308.1
OU937309.1
OU937310.1
OU937311.1
OU937312.1
OU937313.1
OU937314.1
OU937315.1
OU937316.1
OU937317.1
OU937318.1
OU937319.1
OU937320.1
OU937321.1
OU937322.1
OU937323.1
OU937324.1
OU937325.1
OU937326.1
OU937327.1
OU937328.1
OU937329.1
OU937330.1
OU937331.1
OU937332.1
OU937333.1
OU937334.1
OU937335.1
OU937336.1
OU937337.1
OU937338.1
OU937339.1
OU937340.1
OU937341.1
OU937342.1
OU937343.1
OU937344.1
OU937345.1
OU937346.1
OU937347.1
OU937348.1
OU937349.1
OU937350.1
OU937351.1
OU937352.1
OU937353.1
OU937354.1
OU937355.1
OU937356.1
OU937357.1
OU937358.1
OU937359.1
OU937360.1
OU937361.1
OU937362.1
OU937363.1
OU937364.1
OU937365.1
OU937366.1
OU937367.1
OU937368.1
OU937369.1
OU937370.1
OU937371.1
OU937372.1
OU937373.1
OU937374.1
OU937375.1
OU937376.1
OU937377.1
OU937378.1
OU937379.1
OU937380.1
OU937381.1
OU937382.1
OU937383.1
OU937384.1
OU937385.1
OU937386.1
OU937387.1
OU937388.1
OU937389.1
OU937390.1
OU937391.1
OU937392.1
OU937393.1
OU937394.1
OU937395.1
OU937396.1
OU937397.1
OU937398.1
OU937399.1
OU937400.1
OU937401.1
OU937402.1
OU937403.1
OU937404.1
OU937405.1
OU937406.1
OU937407.1
OU937408.1
OU937409.1
OU937410.1
OU937411.1
OU937412.1
OU937413.1
OU937414.1
OU937415.1
OU937416.1
OU937417.1
OU937418.1
OU937419.1
OU937420.1
OU937421.1
OU937422.1
OU937423.1
OU937424.1
OU937425.1
OU937426.1
OU937427.1
OU937428.1
OU937429.1
OU937430.1
OU937431.1
OU937432.1
OU937433.1
OU937434.1
OU937435.1
OU937436.1
OU937437.1
OU937438.1
OU937439.1
OU937440.1
OU937441.1
OU937442.1
OU937443.1
OU937444.1
OU937445.1
OU937446.1
OU937447.1
OU937448.1
OU937449.1
OU937450.1
OU937451.1
OU937452.1
OU937453.1
OU937454.1
OU937455.1
OU937456.1
OU937457.1
OU937458.1
OU937459.1
OU937460.1
OU937461.1
OU937462.1
OU937463.1
OU937464.1
OU937465.1
OU937466.1
OU937467.1
OU937468.1
OU937469.1
OU937470.1
OU937471.1
OU937472.1
OU937473.1
OU937474.1
OU937475.1
OU937476.1
OU937477.1
OU937478.1
OU937479.1
OU937480.1
OU937481.1
OU937482.1
OU937483.1
OU937484.1
OU937485.1
OU937486.1
OU937487.1
OU937488.1
OU937489.1
OU937490.1
OU937491.1
OU937492.1
OU937493.1
OU937494.1
OU937495.1
OU937496.1
OU937497.1
OU937498.1
OU937499.1
OU937500.1
OU937501.1
OU937502.1
OU937503.1
OU937504.1
OU937505.1
OU937506.1
OU937507.1
OU937508.1
OU937509.1
OU937510.1
OU937511.1
OU937512.1
OU937513.1
OU937514.1
OU937515.1
OU937516.1
OU937517.1
OU937518.1
OU937519.1
OU937520.1
OU937521.1
OU937522.1
OU937523.1
OU937524.1
OU937525.1
OU937526.1
OU937527.1
OU937528.1
OU937529.1
OU937530.1
OU937531.1
OU937532.1
OU937533.1
OU937534.1
OU937535.1
OU937536.1
OU937537.1
OU937538.1
OU937539.1
OU937540.1
OU937541.1
OU937542.1
OU937543.1
OU937544.1
OU937545.1
OU937546.1
OU937547.1
OU937548.1
OU937549.1
OU937550.1
OU937551.1
OU937552.1
OU937553.1
OU937554.1
OU937555.1
OU937556.1
OU937557.1
OU937558.1
OU937559.1
OU937560.1
OU937561.1
OU937562.1
OU937563.1
OU937564.1
OU937565.1
OU937566.1
OU937567.1
OU937568.1
OU937569.1
OU937570.1
OU937571.1
OU937572.1
OU937573.1
OU937574.1
OU937575.1
OU937576.1
OU937577.1
OU937578.1
OU937579.1
OU937580.1
OU937581.1
OU937582.1
OU937583.1
OU937584.1
OU937585.1
OU937586.1
OU937587.1
OU937588.1
OU937589.1
OU937590.1
OU937591.1
OU937592.1
OU937593.1
OU937594.1
OU937595.1
OU937596.1
OU937597.1
OU937598.1
OU937599.1
OU937600.1
OU937601.1
OU937602.1
OU937603.1
OU937604.1
OU937605.1
OU937606.1
OU937607.1
OU937608.1
OU937609.1
OU937610.1
OU937611.1
OU937612.1
OU937613.1
OU937614.1
OU937615.1
OU937616.1
OU937617.1
OU937618.1
OU937619.1
OU937620.1
OU937621.1
OU937622.1
OU937623.1
OU937624.1
OU937625.1
OU937626.1
OU937627.1
OU937628.1
OU937629.1
OU937630.1
OU937631.1
OU937632.1
OU937633.1
OU937634.1
OU937635.1
OU937636.1
OU937637.1
OU937638.1
OU937639.1
OU937640.1
OU937641.1
OU937642.1
OU937643.1
OU937644.1
OU937645.1
OU937646.1
OU937647.1
OU937648.1
OU937649.1
OU937650.1
OU937651.1
OU937652.1
OU937653.1
OU937654.1
OU937655.1
OU937656.1
OU937657.1
OU937658.1
OU937659.1
OU937660.1
OU937661.1
OU937662.1
OU937663.1
OU937664.1
OU937665.1
OU937666.1
OU937667.1
OU937668.1
OU937669.1
OU937670.1
OU937671.1
OU937672.1
OU937673.1
OU937674.1
OU937675.1
OU937676.1
OU937677.1
OU937678.1
OU937679.1
OU937680.1
OU937681.1
OU937682.1
OU937683.1
OU937684.1
OU937685.1
OU937686.1
OU937687.1
OU937688.1
OU937689.1
OU937690.1
OU937691.1
OU937692.1
OU937693.1
OU937694.1
OU937695.1
OU937696.1
OU937697.1
OU937698.1
OU937699.1
OU937700.1
OU937701.1
OU937702.1
OU937703.1
OU937704.1
OU937705.1
OU937706.1
OU937707.1
OU937708.1
OU937709.1
OU937710.1
OU937711.1
OU937712.1
OU937713.1
OU937714.1
OU937715.1
OU937716.1
OU937717.1
OU937718.1
OU937719.1
OU937720.1
OU937721.1
OU937722.1
OU937723.1
OU937724.1
OU937725.1
OU937726.1
OU937727.1
OU937728.1
OU937729.1
OU937730.1
OU937731.1
OU937732.1
OU937733.1
OU937734.1
OU937735.1
OU937736.1
OU937737.1
OU937738.1
OU937739.1
OU937740.1
OU937741.1
OU937742.1
OU937743.1
OU937744.1
OU937745.1
OU937746.1
OU937747.1
OU937748.1
OU937749.1
OU937750.1
OU937751.1
OU937752.1
OU937753.1
OU937754.1
OU937755.1
OU937756.1
OU937757.1
OU937758.1
OU937759.1
OU937760.1
OU937761.1
OU937762.1
OU937763.1
OU937764.1
OU937765.1
OU937766.1
OU937767.1
OU937768.1
OU937769.1
OU937770.1
OU937771.1
OU937772.1
OU937773.1
OU937774.1
OU937775.1
OU937776.1
OU937777.1
OU937778.1
OU937779.1
OU937780.1
OU937781.1
OU937782.1
OU937783.1
OU937784.1
OU937785.1
OU937786.1
OU937787.1
OU937788.1
OU937789.1
OU937790.1
OU937791.1
OU937792.1
OU937793.1
OU937794.1
OU937795.1
OU937796.1
OU937797.1
OU937798.1
OU937799.1
OU937800.1
OU937801.1
OU937802.1
OU937803.1
OU937804.1
OU937805.1
OU937806.1
OU937807.1
OU937808.1
OU937809.1
OU937810.1
OU937811.1
OU937812.1
OU937813.1
OU937814.1
OU937815.1
OU937816.1
OU937817.1
OU937818.1
OU937819.1
OU937820.1
OU937821.1
OU937822.1
OU937823.1
OU937824.1
OU937825.1
OU937826.1
OU937827.1
OU937828.1
OU937829.1
OU937830.1
OU937831.1
OU937832.1
OU937833.1
OU937834.1
OU937835.1
OU937836.1
OU937837.1
OU937838.1
OU937839.1
OU937840.1
OU937841.1
OU937842.1
OU937843.1
OU937844.1
OU937845.1
OU937846.1
OU937847.1
OU937848.1
OU937849.1
OU937850.1
OU937851.1
OU937852.1
OU937853.1
OU937854.1
OU937855.1
OU937856.1
OU937857.1
OU937858.1
OU937859.1
OU937860.1
OU937861.1
OU937862.1
OU937863.1
OU937864.1
OU937865.1
OU937866.1
OU937867.1
OU937868.1
OU937869.1
OU937870.1
OU937871.1
OU937872.1
OU937873.1
OU937874.1
OU937875.1
OU937876.1
OU937877.1
OU937878.1
OU937879.1
OU937880.1
OU937881.1
OU937882.1
OU937883.1
OU937884.1
OU937885.1
OU937886.1
OU937887.1
OU937888.1
OU937889.1
OU937890.1
OU937891.1
OU937892.1
OU937893.1
OU937894.1
OU937895.1
OU937896.1
OU937897.1
OU937898.1
OU937899.1
OU937900.1
OU937901.1
OU937902.1
OU937903.1
OU937904.1
OU937905.1
OU937906.1
OU937907.1
OU937908.1
OU937909.1
OU937910.1
OU937911.1
OU937912.1
OU937913.1
OU937914.1
OU937915.1
OU937916.1
OU937917.1
OU937918.1
OU937919.1
OU937920.1
OU937921.1
OU937922.1
OU937923.1
OU937924.1
OU937925.1
OU937926.1
OU937927.1
OU937928.1
OU937929.1
OU937930.1
OU937931.1
OU937932.1
OU937933.1
OU937934.1
OU937935.1
OU937936.1
OU937937.1
OU937938.1
OU937939.1
OU937940.1
OU937941.1
OU937942.1
OU937943.1
OU937944.1
OU937945.1
OU937946.1
OU937947.1
OU937948.1
OU937949.1
OU937950.1
OU937951.1
OU937952.1
OU937953.1
OU937954.1
OU937955.1
OU937956.1
OU937957.1
OU937958.1
OU937959.1
OU937960.1
OU937961.1
OU937962.1
OU937963.1
OU937964.1
OU937965.1
OU937966.1
OU937967.1
OU937968.1
OU937969.1
OU937970.1
OU937971.1
OU937972.1
OU937973.1
OU937974.1
OU937975.1
OU937976.1
OU937977.1
OU937978.1
OU937979.1
OU937980.1
OU937981.1
OU937982.1
OU937983.1
OU937984.1
OU937985.1
OU937986.1
OU937987.1
OU937988.1
OU937989.1
OU937990.1
OU937991.1
OU937992.1
OU937993.1
OU937994.1
OU937995.1
OU937996.1
OU937997.1
OU937998.1
OU937999.1
OU938000.1
OU938001.1
OU938002.1
OU938003.1
OU938004.1
OU938005.1
OU938006.1
OU938007.1
OU938008.1
OU938009.1
OU938010.1
OU938011.1
OU938012.1
OU938013.1
OU938014.1
OU938015.1
OU938016.1
OU938017.1
OU938018.1
OU938019.1
OU938020.1
OU938021.1
OU938022.1
OU938023.1
OU938024.1
OU938025.1
OU938026.1
OU938027.1
OU938028.1
OU938029.1
OU938030.1
OU938031.1
OU938032.1
OU938033.1
OU938034.1
OU938035.1
OU938036.1
OU938037.1
OU938038.1
OU938039.1
OU938040.1
OU938041.1
OU938042.1
OU938043.1
OU938044.1
OU938045.1
OU938046.1
OU938047.1
OU938048.1
OU938049.1
OU938050.1
OU938051.1
OU938052.1
OU938053.1
OU938054.1
OU938055.1
OU938056.1
OU938057.1
OU938058.1
OU938059.1
OU938060.1
OU938061.1
OU938062.1
OU938063.1
OU938064.1
OU938065.1
OU938066.1
OU938067.1
OU938068.1
OU938069.1
OU938070.1
OU938071.1
OU938072.1
OU938073.1
OU938074.1
OU938075.1
OU938076.1
OU938077.1
OU938078.1
OU938079.1
OU938080.1
OU938081.1
OU938082.1
OU938083.1
OU938084.1
OU938085.1
OU938086.1
OU938087.1
OU938088.1
OU938089.1
OU938090.1
OU938091.1
OU938092.1
OU938093.1
OU938094.1
OU938095.1
OU938096.1
OU938097.1
OU938098.1
OU938099.1
OU938100.1
OU938101.1
OU938102.1
OU938103.1
OU938104.1
OU938105.1
OU938106.1
OU938107.1
OU938108.1
OU938109.1
OU938110.1
OU938111.1
OU938112.1
OU938113.1
OU938114.1
OU938115.1
OU938116.1
OU938117.1
OU938118.1
OU938119.1
OU938120.1
OU938121.1
OU938122.1
OU938123.1
OU938124.1
OU938125.1
OU938126.1
OU938127.1
OU938128.1
OU938129.1
OU938130.1
OU938131.1
OU938132.1
OU938133.1
OU938134.1
OU938135.1
OU938136.1
OU938137.1
OU938138.1
OU938139.1
OU938140.1
OU938141.1
OU938142.1
OU938143.1
OU938144.1
OU938145.1
OU938146.1
OU938147.1
OU938148.1
OU938149.1
OU938150.1
OU938151.1
OU938152.1
OU938153.1
OU938154.1
OU938155.1
OU938156.1
OU938157.1
OU938158.1
OU938159.1
OU938160.1
OU938161.1
OU938162.1
OU938163.1
OU938164.1
OU938165.1
OU938166.1
OU938167.1
OU938168.1
OU938169.1
OU938170.1
OU938171.1
OU938172.1
OU938173.1
OU938174.1
OU938175.1
OU938176.1
OU938177.1
OU938178.1
OU938179.1
OU938180.1
OU938181.1
OU938182.1
OU938183.1
OU938184.1
OU938185.1
OU938186.1
OU938187.1
OU938188.1
OU938189.1
OU938190.1
OU938191.1
OU938192.1
OU938193.1
OU938194.1
OU938195.1
OU938196.1
OU938197.1
OU938198.1
OU938199.1
OU938200.1
OU938201.1
OU938202.1
OU938203.1
OU938204.1
OU938205.1
OU938206.1
OU938207.1
OU938208.1
OU938209.1
OU938210.1
OU938211.1
OU938212.1
OU938213.1
OU938214.1
OU938215.1
OU938216.1
OU938217.1
OU938218.1
OU938219.1
OU938220.1
OU938221.1
OU938222.1
OU938223.1
OU938224.1
OU938225.1
OU938226.1
OU938227.1
OU938228.1
OU938229.1
OU938230.1
OU938231.1
OU938232.1
OU938233.1
OU938234.1
OU938235.1
OU938236.1
OU938237.1
OU938238.1
OU938239.1
OU938240.1
OU938241.1
OU938242.1
OU938243.1
OU938244.1
OU938245.1
OU938246.1
OU938247.1
OU938248.1
OU938249.1
OU938250.1
OU938251.1
OU938252.1
OU938253.1
OU938254.1
OU938255.1
OU938256.1
OU938257.1
OU938258.1
OU938259.1
OU938260.1
OU938261.1
OU938262.1
OU938263.1
OU938264.1
OU938265.1
OU938266.1
OU938267.1
OU938268.1
OU938269.1
OU938270.1
OU938271.1
OU938272.1
OU938273.1
OU938274.1
OU938275.1
OU938276.1
OU938277.1
OU938278.1
OU938279.1
OU938280.1
OU938281.1
OU938282.1
OU938283.1
OU938284.1
OU938285.1
OU938286.1
OU938287.1
OU938288.1
OU938289.1
OU938290.1
OU938291.1
OU938292.1
OU938293.1
OU938294.1
OU938295.1
OU938296.1
OU938297.1
OU938298.1
OU938299.1
OU938300.1
OU938301.1
OU938302.1
OU938303.1
OU938304.1
OU938305.1
OU938306.1
OU938307.1
OU938308.1
OU938309.1
OU938310.1
OU938311.1
OU938312.1
OU938313.1
OU938314.1
OU938315.1
OU938316.1
OU938317.1
OU938318.1
OU938319.1
OU938320.1
OU938321.1
OU938322.1
OU938323.1
OU938324.1
OU938325.1
OU938326.1
OU938327.1
OU938328.1
OU938329.1
OU938330.1
OU938331.1
OU938332.1
OU938333.1
OU938334.1
OU938335.1
OU938336.1
OU938337.1
OU938338.1
OU938339.1
OU938340.1
OU938341.1
OU938342.1
OU938343.1
OU938344.1
OU938345.1
OU938346.1
OU938347.1
OU938348.1
OU938349.1
OU938350.1
OU938351.1
OU938352.1
OU938353.1
OU938354.1
OU938355.1
OU938356.1
OU938357.1
OU938358.1
OU938359.1
OU938360.1
OU938361.1
OU938362.1
OU938363.1
OU938364.1
OU938365.1
OU938366.1
OU938367.1
OU938368.1
OU938369.1
OU938370.1
OU938371.1
OU938372.1
OU938373.1
OU938374.1
OU938375.1
OU938376.1
OU938377.1
OU938378.1
OU938379.1
OU938380.1
OU938381.1
OU938382.1
OU938383.1
OU938384.1
OU938385.1
OU938386.1
OU938387.1
OU938388.1
OU938389.1
OU938390.1
OU938391.1
OU938392.1
OU938393.1
OU938394.1
OU938395.1
OU938396.1
OU938397.1
OU938398.1
OU938399.1
OU938400.1
OU938401.1
OU938402.1
OU938403.1
OU938404.1
OU938405.1
OU938406.1
OU938407.1
OU938408.1
OU938409.1
OU938410.1
OU938411.1
OU938412.1
OU938413.1
OU938414.1
OU938415.1
OU938416.1
OU938417.1
OU938418.1
OU938419.1
OU938420.1
OU938421.1
OU938422.1
OU938423.1
OU938424.1
OU938425.1
OU938426.1
OU938427.1
OU938428.1
OU938429.1
OU938430.1
OU938431.1
OU938432.1
OU938433.1
OU938434.1
OU938435.1
OU938436.1
OU938437.1
OU938438.1
OU938439.1
OU938440.1
OU938441.1
OU938442.1
OU938443.1
OU938444.1
OU938445.1
OU938446.1
OU938447.1
OU938448.1
OU938449.1
OU938450.1
OU938451.1
OU938452.1
OU938453.1
OU938454.1
OU938455.1
OU938456.1
OU938457.1
OU938458.1
OU938459.1
OU938460.1
OU938461.1
OU938462.1
OU938463.1
OU938464.1
OU938465.1
OU938466.1
OU938467.1
OU938468.1
OU938469.1
OU938470.1
OU938471.1
OU938472.1
OU938473.1
OU938474.1
OU938475.1
OU938476.1
OU938477.1
OU938478.1
OU938479.1
OU938480.1
OU938481.1
OU938482.1
OU938483.1
OU938484.1
OU938485.1
OU938486.1
OU938487.1
OU938488.1
OU938489.1
OU938490.1
OU938491.1
OU938492.1
OU938493.1
OU938494.1
OU938495.1
OU938496.1
OU938497.1
OU938498.1
OU938499.1
OU938500.1
OU938501.1
OU938502.1
OU938503.1
OU938504.1
OU938505.1
OU938506.1
OU938507.1
OU938508.1
OU938509.1
OU938510.1
OU938511.1
OU938512.1
OU938513.1
OU938514.1
OU938515.1
OU938516.1
OU938517.1
OU938518.1
OU938519.1
OU938520.1
OU938521.1
OU938522.1
OU938523.1
OU938524.1
OU938525.1
OU938526.1
OU938527.1
OU938528.1
OU938529.1
OU938530.1
OU938531.1
OU938532.1
OU938533.1
OU938534.1
OU938535.1
OU938536.1
OU938537.1
OU938538.1
OU938539.1
OU938540.1
OU938541.1
OU938542.1
OU938543.1
OU938544.1
OU938545.1
OU938546.1
OU938547.1
OU938548.1
OU938549.1
OU938550.1
OU938551.1
OU938552.1
OU938553.1
OU938554.1
OU938555.1
OU938556.1
OU938557.1
OU938558.1
OU938559.1
OU938560.1
OU938561.1
OU938562.1
OU938563.1
OU938564.1
OU938565.1
OU938566.1
OU938567.1
OU938568.1
OU938569.1
OU938570.1
OU938571.1
OU938572.1
OU938573.1
OU938574.1
OU938575.1
OU938576.1
OU938577.1
OU938578.1
OU938579.1
OU938580.1
OU938581.1
OU938582.1
OU938583.1
OU938584.1
OU938585.1
OU938586.1
OU938587.1
OU938588.1
OU938589.1
OU938590.1
OU938591.1
OU938592.1
OU938593.1
OU938594.1
OU938595.1
OU938596.1
OU938597.1
OU938598.1
OU938599.1
OU938600.1
OU938601.1
OU938602.1
OU938603.1
OU938604.1
OU938605.1
OU938606.1
OU938607.1
OU938608.1
OU938609.1
OU938610.1
OU938611.1
OU938612.1
OU938613.1
OU938614.1
OU938615.1
OU938616.1
OU938617.1
OU938618.1
OU938619.1
OU938620.1
OU938621.1
OU938622.1
OU938623.1
OU938624.1
OU938625.1
OU938626.1
OU938627.1
OU938628.1
OU938629.1
OU938630.1
OU938631.1
OU938632.1
OU938633.1
OU938634.1
OU938635.1
OU938636.1
OU938637.1
OU938638.1
OU938639.1
OU938640.1
OU938641.1
OU938642.1
OU938643.1
OU938644.1
OU938645.1
OU938646.1
OU938647.1
OU938648.1
OU938649.1
OU938650.1
OU938651.1
OU938652.1
OU938653.1
OU938654.1
OU938655.1
OU938656.1
OU938657.1
OU938658.1
OU938659.1
OU938660.1
OU938661.1
OU938662.1
OU938663.1
OU938664.1
OU938665.1
OU938666.1
OU938667.1
OU938668.1
OU938669.1
OU938670.1
OU938671.1
OU938672.1
OU938673.1
OU938674.1
OU938675.1
OU938676.1
OU938677.1
OU938678.1
OU938679.1
OU938680.1
OU938681.1
OU938682.1
OU938683.1
OU938684.1
OU938685.1
OU938686.1
OU938687.1
OU938688.1
OU938689.1
OU938690.1
OU938691.1
OU938692.1
OU938693.1
OU938694.1
OU938695.1
OU938696.1
OU938697.1
OU938698.1
OU938699.1
OU938700.1
OU938701.1
OU938702.1
OU938703.1
OU938704.1
OU938705.1
OU938706.1
OU943160.1
OU943161.1
OU943162.1
OU943163.1
OU943164.1
OU943165.1
OU943166.1
OU943167.1
OU943168.1
OU943169.1
OU943170.1
OU943171.1
OU943172.1
OU943173.1
OU943174.1
OU943175.1
OU943176.1
OU943177.1
OU943178.1
OU943179.1
OU943180.1
OU943181.1
OU943182.1
OU943183.1
OU943184.1
OU943185.1
OU943186.1
OU943187.1
OU943188.1
OU943189.1
OU943190.1
OU943191.1
OU943192.1
OU943193.1
OU943194.1
OU943195.1
OU943196.1
OU943197.1
OU943198.1
OU943199.1
OU943200.1
OU943201.1
OU943202.1
OU943203.1
OU943204.1
OU943205.1
OU943206.1
OU943207.1
OU943208.1
OU943209.1
OU943210.1
OU943211.1
OU943212.1
OU943213.1
OU943214.1
OU943215.1
OU943216.1
OU943217.1
OU943218.1
OU943219.1
OU943220.1
OU943221.1
OU943222.1
OU943223.1
OU943224.1
OU943225.1
OU943226.1
OU943227.1
OU943228.1
OU943229.1
OU943230.1
OU943231.1
OU943232.1
OU943233.1
OU943234.1
OU943235.1
OU943236.1
OU943237.1
OU943238.1
OU943239.1
OU943240.1
OU943241.1
OU943242.1
OU943243.1
OU943244.1
OU943245.1
OU943246.1
OU943247.1
OU943248.1
OU943249.1
OU943250.1
OU943251.1
OU943252.1
OU943253.1
OU943254.1
OU943255.1
OU943256.1
OU943257.1
OU943258.1
OU943259.1
OU943260.1
OU943261.1
OU943262.1
OU943263.1
OU943264.1
OU943265.1
OU943266.1
OU943267.1
OU943268.1
OU943269.1
OU943270.1
OU943271.1
OU943272.1
OU943273.1
OU943274.1
OU943275.1
OU943276.1
OU943277.1
OU943278.1
OU943279.1
OU943280.1
OU943281.1
OU943282.1
OU943283.1
OU943284.1
OU943285.1
OU943286.1
OU943287.1
OU943288.1
OU943289.1
OU943290.1
OU943291.1
OU943292.1
OU943293.1
OU943294.1
OU943295.1
OU943296.1
OU943297.1
OU943298.1
OU943299.1
OU943300.1
OU943301.1
OU943302.1
OU943303.1
OU943304.1
OU943305.1
OU943306.1
OU943307.1
OU943308.1
OU943309.1
OU943310.1
OU943311.1
OU943312.1
OU943313.1
OU943315.1
OU943316.1
OU943317.1
OU943318.1
OU943319.1
OU943320.1
OU943335.1
OU943364.1
OU943365.1
OU943366.1
OU943367.1
OU943368.1
OU943369.1
OU943370.1
OU943371.1
OU943372.1
OU943373.1
OU943374.1
OU943375.1
OU943376.1
OU943377.1
OU943378.1
OU943379.1
OU943380.1
OU943381.1
OU943382.1
OU943383.1
OU943384.1
OU943385.1
OU943386.1
OU943387.1
OU943388.1
OU943389.1
OU943390.1
OU943391.1
OU943392.1
OU943393.1
OU943394.1
OU943395.1
OU943396.1
OU943397.1
OU943398.1
OU943399.1
OU943400.1
OU943401.1
OU943402.1
OU943403.1
OU943404.1
OU943405.1
OU943406.1
OU943407.1
OU943408.1
OU943409.1
OU943410.1
OU943411.1
OU943412.1
OU943413.1
OU943414.1
OU943415.1
OU943416.1
OU943417.1
OU943418.1
OU943419.1
OU943420.1
OU943421.1
OU943422.1
OU943423.1
OU943424.1
OU943425.1
OU943426.1
OU943427.1
OU943428.1
OU943429.1
OU943430.1
OU943431.1
OU943432.1
OU943433.1
OU943434.1
OU943435.1
OU943436.1
OU943437.1
OU943438.1
OU943439.1
OU943440.1
OU943441.1
OU943442.1
OU943443.1
OU943444.1
OU943445.1
OU943446.1
OU943447.1
OU943448.1
OU943449.1
OU943450.1
OU943451.1
OU943452.1
OU943453.1
OU943454.1
OU943455.1
OU943456.1
OU943457.1
OU943458.1
OU943459.1
OU943460.1
OU943461.1
OU943462.1
OU943463.1
OU943464.1
OU943465.1
OU943466.1
OU943467.1
OU943468.1
OU943469.1
OU943470.1
OU943471.1
OU943472.1
OU943473.1
OU943474.1
OU943475.1
OU943476.1
OU943477.1
OU943478.1
OU943479.1
OU943480.1
OU943481.1
OU943482.1
OU943483.1
OU943484.1
OU943485.1
OU943486.1
OU943487.1
OU943488.1
OU943489.1
OU943490.1
OU943491.1
OU943492.1
OU943493.1
OU943494.1
OU943495.1
OU943496.1
OU943497.1
OU943498.1
OU943499.1
OU943500.1
OU943501.1
OU943502.1
OU943503.1
OU943504.1
OU943505.1
OU943506.1
OU943507.1
OU943508.1
OU943509.1
OU943510.1
OU943511.1
OU943512.1
OU943513.1
OU943514.1
OU943515.1
OU943516.1
OU943517.1
OU943518.1
OU943519.1
OU943520.1
OU943521.1
OU943522.1
OU943523.1
OU943524.1
OU943525.1
OU943526.1
OU943527.1
OU943528.1
OU943529.1
OU943530.1
OU943531.1
OU943532.1
OU943533.1
OU943534.1
OU943535.1
OU943536.1
OU943537.1
OU943538.1
OU943539.1
OU943540.1
OU943541.1
OU943542.1
OU943543.1
OU943544.1
OU943545.1
OU943546.1
OU943547.1
OU943548.1
OU943549.1
OU943550.1
OU943551.1
OU943552.1
OU943553.1
OU943554.1
OU943555.1
OU943556.1
OU943557.1
OU943558.1
OU943559.1
OU943560.1
OU943561.1
OU943562.1
OU943563.1
OU943564.1
OU943565.1
OU943566.1
OU943567.1
OU943568.1
OU943569.1
OU943570.1
OU943571.1
OU943572.1
OU943573.1
OU943574.1
OU943575.1
OU943576.1
OU943577.1
OU943578.1
OU943579.1
OU943580.1
OU943581.1
OU943582.1
OU943583.1
OU943584.1
OU943585.1
OU943586.1
OU943587.1
OU943588.1
OU943589.1
OU943590.1
OU943591.1
OU943592.1
OU943593.1
OU943594.1
OU943595.1
OU943596.1
OU943597.1
OU943598.1
OU943599.1
OU943600.1
OU943601.1
OU943602.1
OU943603.1
OU943604.1
OU943605.1
OU943606.1
OU943607.1
OU943608.1
OU943609.1
OU943610.1
OU943611.1
OU943612.1
OU943613.1
OU943614.1
OU943615.1
OU943616.1
OU943617.1
OU943618.1
OU943619.1
OU943620.1
OU943621.1
OU943622.1
OU943623.1
OU943624.1
OU943625.1
OU943626.1
OU943627.1
OU943628.1
OU943629.1
OU943630.1
OU943631.1
OU943632.1
OU943633.1
OU943634.1
OU943635.1
OU943636.1
OU943637.1
OU943638.1
OU943639.1
OU943640.1
OU943641.1
OU943642.1
OU943643.1
OU943644.1
OU943645.1
OU943646.1
OU943647.1
OU943648.1
OU943649.1
OU943650.1
OU943651.1
OU943652.1
OU943653.1
OU943654.1
OU943655.1
OU943656.1
OU943657.1
OU943658.1
OU943659.1
OU943660.1
OU943661.1
OU943662.1
OU943663.1
OU943664.1
OU943665.1
OU943666.1
OU943667.1
OU943668.1
OU943669.1
OU943670.1
OU943671.1
OU943672.1
OU943673.1
OU943674.1
OU943675.1
OU943676.1
OU943677.1
OU943678.1
OU943679.1
OU943680.1
OU943681.1
OU943682.1
OU943683.1
OU943684.1
OU943685.1
OU943686.1
OU943687.1
OU943688.1
OU943689.1
OU943690.1
OU943691.1
OU943692.1
OU943693.1
OU943694.1
OU943695.1
OU943696.1
OU943697.1
OU943698.1
OU943699.1
OU943700.1
OU943701.1
OU943702.1
OU943703.1
OU943704.1
OU943705.1
OU943706.1
OU943707.1
OU943708.1
OU943709.1
OU943710.1
OU943711.1
OU943712.1
OU943713.1
OU943714.1
OU943715.1
OU943716.1
OU943717.1
OU943718.1
OU943719.1
OU943720.1
OU943721.1
OU943722.1
OU943723.1
OU943724.1
OU943725.1
OU943726.1
OU943727.1
OU943728.1
OU943729.1
OU943730.1
OU943731.1
OU943732.1
OU943733.1
OU943734.1
OU943735.1
OU943736.1
OU943737.1
OU943738.1
OU943739.1
OU943740.1
OU943741.1
OU943742.1
OU943743.1
OU943744.1
OU943745.1
OU943746.1
OU943747.1
OU943748.1
OU943749.1
OU943750.1
OU943751.1
OU943752.1
OU943753.1
OU943754.1
OU943755.1
OU943756.1
OU943757.1
OU943758.1
OU943759.1
OU943760.1
OU943761.1
OU943762.1
OU943763.1
OU943764.1
OU943765.1
OU943766.1
OU943767.1
OU943768.1
OU943769.1
OU943770.1
OU943771.1
OU943772.1
OU943773.1
OU943774.1
OU943775.1
OU943776.1
OU943777.1
OU943778.1
OU943779.1
OU943780.1
OU943781.1
OU943782.1
OU943783.1
OU943784.1
OU943785.1
OU943786.1
OU943787.1
OU943788.1
OU943789.1
OU943790.1
OU943791.1
OU943792.1
OU943793.1
OU943794.1
OU943795.1
OU943796.1
OU943797.1
OU943798.1
OU943799.1
OU943800.1
OU943801.1
OU943802.1
OU943803.1
OU943804.1
OU943805.1
OU943806.1
OU943807.1
OU943808.1
OU943809.1
OU943810.1
OU943811.1
OU943812.1
OU943813.1
OU943814.1
OU943815.1
OU943816.1
OU943817.1
OU943818.1
OU943819.1
OU943820.1
OU943821.1
OU943822.1
OU943823.1
OU943824.1
OU943825.1
OU943826.1
OU943827.1
OU943828.1
OU943829.1
OU943830.1
OU943831.1
OU943832.1
OU943833.1
OU943834.1
OU943835.1
OU943836.1
OU943837.1
OU943838.1
OU943839.1
OU943840.1
OU943841.1
OU943842.1
OU943843.1
OU943844.1
OU943845.1
OU943846.1
OU943847.1
OU943848.1
OU943849.1
OU943850.1
OU943851.1
OU943852.1
OU943853.1
OU943854.1
OU943855.1
OU943856.1
OU943857.1
OU943858.1
OU943859.1
OU943860.1
OU943861.1
OU943862.1
OU943863.1
OU943864.1
OU943865.1
OU943866.1
OU943867.1
OU943868.1
OU943869.1
OU943870.1
OU943871.1
OU943872.1
OU943873.1
OU943874.1
OU943875.1
OU943876.1
OU943877.1
OU943878.1
OU943879.1
OU943880.1
OU943881.1
OU943882.1
OU943883.1
OU943884.1
OU943885.1
OU943886.1
OU943887.1
OU943888.1
OU943889.1
OU943890.1
OU943891.1
OU943892.1
OU943893.1
OU943894.1
OU943895.1
OU943896.1
OU943897.1
OU943898.1
OU943899.1
OU943900.1
OU943901.1
OU943902.1
OU943903.1
OU943904.1
OU943905.1
OU943906.1
OU943907.1
OU943908.1
OU943909.1
OU943910.1
OU943911.1
OU943912.1
OU943913.1
OU943914.1
OU943915.1
OU943916.1
OU943917.1
OU943918.1
OU943919.1
OU943920.1
OU943921.1
OU943922.1
OU943923.1
OU943924.1
OU943925.1
OU943926.1
OU943927.1
OU943928.1
OU943929.1
OU943930.1
OU943931.1
OU943932.1
OU943933.1
OU943934.1
OU943935.1
OU943936.1
OU943937.1
OU943938.1
OU943939.1
OU943940.1
OU943941.1
OU943942.1
OU943943.1
OU943944.1
OU943945.1
OU943946.1
OU943947.1
OU943948.1
OU943949.1
OU943950.1
OU943951.1
OU943952.1
OU943953.1
OU943954.1
OU943955.1
OU943956.1
OU943957.1
OU943958.1
OU943959.1
OU943960.1
OU943961.1
OU943962.1
OU943963.1
OU943964.1
OU943965.1
OU943966.1
OU943967.1
OU943968.1
OU943969.1
OU943970.1
OU943971.1
OU943972.1
OU943973.1
OU943974.1
OU943975.1
OU943976.1
OU943977.1
OU943978.1
OU943979.1
OU943980.1
OU943981.1
OU943982.1
OU943983.1
OU943984.1
OU943985.1
OU943986.1
OU943987.1
OU943988.1
OU943989.1
OU943990.1
OU943991.1
OU943992.1
OU943993.1
OU943994.1
OU943995.1
OU943996.1
OU943997.1
OU943998.1
OU943999.1
OU944000.1
OU944001.1
OU944002.1
OU944003.1
OU944004.1
OU944005.1
OU944006.1
OU944007.1
OU944008.1
OU944009.1
OU944010.1
OU944011.1
OU944012.1
OU944013.1
OU944014.1
OU944015.1
OU944016.1
OU944017.1
OU944018.1
OU944019.1
OU944020.1
OU944021.1
OU944022.1
OU944023.1
OU944024.1
OU944025.1
OU944026.1
OU944027.1
OU944028.1
OU944029.1
OU944030.1
OU944031.1
OU944032.1
OU944033.1
OU944034.1
OU944035.1
OU944036.1
OU944037.1
OU944038.1
OU944039.1
OU944040.1
OU944041.1
OU944042.1
OU944043.1
OU944044.1
OU944045.1
OU944046.1
OU944047.1
OU944048.1
OU944049.1
OU944050.1
OU944051.1
OU944052.1
OU944053.1
OU944054.1
OU944055.1
OU944056.1
OU944057.1
OU944058.1
OU944059.1
OU944060.1
OU944061.1
OU944062.1
OU944063.1
OU944064.1
OU944065.1
OU944066.1
OU944067.1
OU944068.1
OU944069.1
OU944070.1
OU944071.1
OU944072.1
OU944073.1
OU944074.1
OU944075.1
OU944076.1
OU944077.1
OU944078.1
OU944079.1
OU944080.1
OU944081.1
OU944082.1
OU944083.1
OU944084.1
OU944085.1
OU944086.1
OU944087.1
OU944088.1
OU944089.1
OU944090.1
OU944091.1
OU944092.1
OU944093.1
OU944094.1
OU944095.1
OU944096.1
OU944097.1
OU944098.1
OU944099.1
OU944100.1
OU944101.1
OU944102.1
OU944103.1
OU944104.1
OU944105.1
OU944106.1
OU944107.1
OU944108.1
OU944109.1
OU944110.1
OU944111.1
OU944112.1
OU944113.1
OU944114.1
OU944115.1
OU944116.1
OU944117.1
OU944118.1
OU944119.1
OU944120.1
OU944121.1
OU944122.1
OU944123.1
OU944124.1
OU944125.1
OU944126.1
OU944127.1
OU944128.1
OU944129.1
OU944130.1
OU944131.1
OU944132.1
OU944133.1
OU944134.1
OU944135.1
OU944136.1
OU944137.1
OU944138.1
OU944139.1
OU944140.1
OU944141.1
OU944142.1
OU944143.1
OU944144.1
OU944145.1
OU944146.1
OU944147.1
OU944148.1
OU944149.1
OU944150.1
OU944151.1
OU944152.1
OU944153.1
OU944154.1
OU944155.1
OU944156.1
OU944157.1
OU944158.1
OU944159.1
OU944160.1
OU944161.1
OU944162.1
OU944163.1
OU944164.1
OU944165.1
OU944166.1
OU944167.1
OU944168.1
OU944169.1
OU944170.1
OU944171.1
OU944172.1
OU944173.1
OU944174.1
OU944175.1
OU944176.1
OU944177.1
OU944178.1
OU944179.1
OU944180.1
OU944181.1
OU944182.1
OU944183.1
OU944184.1
OU944185.1
OU944186.1
OU944187.1
OU944188.1
OU944189.1
OU944190.1
OU944191.1
OU944192.1
OU944193.1
OU944194.1
OU944195.1
OU944196.1
OU944197.1
OU944198.1
OU944199.1
OU944200.1
OU944201.1
OU944202.1
OU944203.1
OU944204.1
OU944205.1
OU944206.1
OU944207.1
OU944208.1
OU944209.1
OU944210.1
OU944211.1
OU944212.1
OU944213.1
OU944214.1
OU944215.1
OU944216.1
OU944217.1
OU944218.1
OU944219.1
OU944220.1
OU944221.1
OU944222.1
OU944223.1
OU944224.1
OU944225.1
OU944226.1
OU944227.1
OU944228.1
OU944229.1
OU944230.1
OU944231.1
OU944232.1
OU944233.1
OU944234.1
OU944235.1
OU944236.1
OU944237.1
OU944238.1
OU944239.1
OU944240.1
OU944241.1
OU944242.1
OU944243.1
OU944244.1
OU944245.1
OU944246.1
OU944247.1
OU944248.1
OU944249.1
OU944250.1
OU944251.1
OU944252.1
OU944253.1
OU944254.1
OU944255.1
OU944256.1
OU944257.1
OU944258.1
OU944259.1
OU944260.1
OU944261.1
OU944262.1
OU944263.1
OU944264.1
OU944265.1
OU944266.1
OU944267.1
OU944268.1
OU944269.1
OU944270.1
OU944271.1
OU944272.1
OU944273.1
OU944274.1
OU944275.1
OU944276.1
OU944277.1
OU944278.1
OU944279.1
OU944280.1
OU944281.1
OU944282.1
OU944283.1
OU944284.1
OU944285.1
OU944286.1
OU944287.1
OU944288.1
OU944289.1
OU944290.1
OU944291.1
OU944292.1
OU944293.1
OU944294.1
OU944295.1
OU944296.1
OU944297.1
OU944298.1
OU944299.1
OU944300.1
OU944301.1
OU944302.1
OU944303.1
OU944304.1
OU944305.1
OU944306.1
OU944307.1
OU944308.1
OU944309.1
OU944310.1
OU944311.1
OU944312.1
OU944313.1
OU944314.1
OU944315.1
OU944316.1
OU944317.1
OU944318.1
OU944319.1
OU944320.1
OU944321.1
OU944322.1
OU944323.1
OU944324.1
OU944325.1
OU944326.1
OU944327.1
OU944328.1
OU944329.1
OU944330.1
OU944331.1
OU944332.1
OU944333.1
OU944334.1
OU944335.1
OU944336.1
OU944337.1
OU944338.1
OU944339.1
OU944340.1
OU944341.1
OU944342.1
OU944343.1
OU944344.1
OU944345.1
OU944346.1
OU944347.1
OU944348.1
OU944349.1
OU944350.1
OU944351.1
OU944352.1
OU944353.1
OU944354.1
OU944355.1
OU944356.1
OU944357.1
OU944358.1
OU944359.1
OU944360.1
OU944361.1
OU944362.1
OU944363.1
OU944364.1
OU944365.1
OU944366.1
OU944367.1
OU944368.1
OU944369.1
OU944370.1
OU944371.1
OU944372.1
OU944373.1
OU944374.1
OU944375.1
OU944376.1
OU944377.1
OU944378.1
OU944379.1
OU944380.1
OU944381.1
OU944382.1
OU944383.1
OU944384.1
OU944385.1
OU944386.1
OU944387.1
OU944388.1
OU944389.1
OU944390.1
OU944391.1
OU944392.1
OU944393.1
OU944394.1
OU944395.1
OU944396.1
OU944397.1
OU944398.1
OU944399.1
OU944400.1
OU944401.1
OU944402.1
OU944403.1
OU944404.1
OU944405.1
OU944406.1
OU944407.1
OU944408.1
OU944409.1
OU944410.1
OU944411.1
OU944412.1
OU944413.1
OU944414.1
OU944415.1
OU944416.1
OU944417.1
OU944418.1
OU944419.1
OU944420.1
OU944421.1
OU944422.1
OU944423.1
OU944424.1
OU944425.1
OU944426.1
OU944427.1
OU944428.1
OU944429.1
OU944430.1
OU944431.1
OU944432.1
OU944433.1
OU944434.1
OU944435.1
OU944436.1
OU944437.1
OU944438.1
OU944439.1
OU944440.1
OU944441.1
OU944442.1
OU944443.1
OU944444.1
OU944445.1
OU944446.1
OU944447.1
OU944448.1
OU944449.1
OU944450.1
OU944451.1
OU944452.1
OU944453.1
OU944454.1
OU944455.1
OU944456.1
OU944457.1
OU944458.1
OU944459.1
OU944460.1
OU944461.1
OU944462.1
OU944463.1
OU944464.1
OU944465.1
OU944466.1
OU944467.1
OU944468.1
OU944469.1
OU944470.1
OU944471.1
OU944472.1
OU944473.1
OU944474.1
OU944475.1
OU944476.1
OU944477.1
OU944478.1
OU944479.1
OU944480.1
OU944481.1
OU944482.1
OU944483.1
OU944484.1
OU944485.1
OU944486.1
OU944487.1
OU944488.1
OU944489.1
OU944490.1
OU944491.1
OU944492.1
OU944493.1
OU944494.1
OU944495.1
OU944496.1
OU944497.1
OU944498.1
OU944499.1
OU944500.1
OU944501.1
OU944502.1
OU944503.1
OU944504.1
OU944505.1
OU944506.1
OU944507.1
OU944508.1
OU944509.1
OU944510.1
OU944511.1
OU944512.1
OU944513.1
OU944514.1
OU944515.1
OU944516.1
OU944517.1
OU944518.1
OU944519.1
OU944520.1
OU944521.1
OU944522.1
OU944523.1
OU944524.1
OU944525.1
OU944526.1
OU944527.1
OU944528.1
OU944529.1
OU944530.1
OU944531.1
OU944532.1
OU944533.1
OU944534.1
OU944535.1
OU944536.1
OU944537.1
OU944538.1
OU944539.1
OU944540.1
OU944541.1
OU944542.1
OU944543.1
OU944544.1
OU944545.1
OU944546.1
OU944547.1
OU944548.1
OU944549.1
OU944550.1
OU944551.1
OU944552.1
OU944553.1
OU944554.1
OU944555.1
OU944556.1
OU944557.1
OU944558.1
OU944559.1
OU944560.1
OU944561.1
OU944562.1
OU944563.1
OU944564.1
OU944565.1
OU944566.1
OU944567.1
OU944568.1
OU944569.1
OU944570.1
OU944571.1
OU944572.1
OU944573.1
OU944574.1
OU944575.1
OU944576.1
OU944577.1
OU944578.1
OU944579.1
OU944580.1
OU944581.1
OU944582.1
OU944583.1
OU944584.1
OU944585.1
OU944586.1
OU944587.1
OU944588.1
OU944589.1
OU944590.1
OU944591.1
OU944592.1
OU944593.1
OU944594.1
OU944595.1
OU944596.1
OU944597.1
OU944598.1
OU944599.1
OU944600.1
OU944601.1
OU944602.1
OU944603.1
OU944604.1
OU944605.1
OU944606.1
OU944607.1
OU944608.1
OU944609.1
OU944610.1
OU944611.1
OU944612.1
OU944613.1
OU944614.1
OU944615.1
OU944616.1
OU944617.1
OU944618.1
OU944619.1
OU944620.1
OU944621.1
OU944622.1
OU944623.1
OU944624.1
OU944625.1
OU944626.1
OU944627.1
OU944628.1
OU944629.1
OU944630.1
OU944631.1
OU944632.1
OU944633.1
OU944634.1
OU944635.1
OU944636.1
OU944637.1
OU944638.1
OU944639.1
OU944640.1
OU944641.1
OU944642.1
OU944643.1
OU944644.1
OU944645.1
OU944646.1
OU944647.1
OU944648.1
OU944649.1
OU944650.1
OU944651.1
OU944652.1
OU944653.1
OU944654.1
OU944655.1
OU944656.1
OU944657.1
OU944658.1
OU944659.1
OU944660.1
OU944661.1
OU944662.1
OU944663.1
OU944664.1
OU944665.1
OU944666.1
OU944667.1
OU944668.1
OU944669.1
OU944670.1
OU944671.1
OU944672.1
OU944673.1
OU944674.1
OU944675.1
OU944676.1
OU944677.1
OU944678.1
OU944679.1
OU944680.1
OU944681.1
OU944682.1
OU944683.1
OU944684.1
OU944685.1
OU944686.1
OU944687.1
OU944688.1
OU944689.1
OU944690.1
OU944691.1
OU944692.1
OU944693.1
OU944694.1
OU944695.1
OU944696.1
OU944697.1
OU944698.1
OU944699.1
OU944700.1
OU944701.1
OU944702.1
OU944703.1
OU944704.1
OU944705.1
OU944706.1
OU944707.1
OU944708.1
OU944709.1
OU944710.1
OU944711.1
OU944712.1
OU944713.1
OU944714.1
OU944715.1
OU944716.1
OU944717.1
OU944718.1
OU944719.1
OU944720.1
OU944721.1
OU944722.1
OU944723.1
OU944724.1
OU944725.1
OU944726.1
OU944727.1
OU944728.1
OU944729.1
OU944730.1
OU944731.1
OU944732.1
OU944733.1
OU944734.1
OU944735.1
OU944736.1
OU944737.1
OU944738.1
OU944739.1
OU944740.1
OU944741.1
OU944742.1
OU944743.1
OU944744.1
OU944745.1
OU944746.1
OU944747.1
OU944748.1
OU944749.1
OU944750.1
OU944751.1
OU944752.1
OU944753.1
OU944754.1
OU944755.1
OU944756.1
OU944757.1
OU944758.1
OU944759.1
OU944760.1
OU944761.1
OU944762.1
OU944763.1
OU944764.1
OU944765.1
OU944766.1
OU944767.1
OU944768.1
OU944769.1
OU944770.1
OU944771.1
OU944772.1
OU944773.1
OU944774.1
OU944775.1
OU944776.1
OU944777.1
OU944778.1
OU944779.1
OU944780.1
OU944781.1
OU944782.1
OU944783.1
OU944784.1
OU944785.1
OU944786.1
OU944787.1
OU944788.1
OU944789.1
OU944790.1
OU944791.1
OU944792.1
OU944793.1
OU944794.1
OU944795.1
OU944796.1
OU944797.1
OU944798.1
OU944799.1
OU944800.1
OU944801.1
OU944802.1
OU944803.1
OU944804.1
OU944805.1
OU944806.1
OU944807.1
OU944808.1
OU944809.1
OU944810.1
OU944811.1
OU944812.1
OU944813.1
OU944814.1
OU944815.1
OU944816.1
OU944817.1
OU944818.1
OU944819.1
OU944820.1
OU944821.1
OU944822.1
OU944823.1
OU944824.1
OU944825.1
OU944826.1
OU944827.1
OU944828.1
OU944829.1
OU944830.1
OU944831.1
OU944832.1
OU944833.1
OU944834.1
OU944835.1
OU944836.1
OU944837.1
OU944838.1
OU944839.1
OU944840.1
OU944841.1
OU944842.1
OU944843.1
OU944844.1
OU944845.1
OU944846.1
OU944847.1
OU944848.1
OU944849.1
OU944850.1
OU944851.1
OU944852.1
OU944853.1
OU944854.1
OU944855.1
OU944856.1
OU944857.1
OU944858.1
OU944859.1
OU944860.1
OU944861.1
OU944862.1
OU944863.1
OU944864.1
OU944865.1
OU944866.1
OU944867.1
OU944868.1
OU944869.1
OU944870.1
OU944871.1
OU944872.1
OU944873.1
OU944874.1
OU944875.1
OU944876.1
OU944877.1
OU944878.1
OU944879.1
OU944880.1
OU944881.1
OU944882.1
OU944883.1
OU944884.1
OU944885.1
OU944886.1
OU944887.1
OU944888.1
OU944889.1
OU944890.1
OU944891.1
OU944892.1
OU944893.1
OU944894.1
OU944895.1
OU944896.1
OU944897.1
OU944898.1
OU944899.1
OU944900.1
OU944901.1
OU944902.1
OU944903.1
OU944904.1
OU944905.1
OU944906.1
OU944907.1
OU944908.1
OU944909.1
OU944910.1
OU944911.1
OU944912.1
OU944913.1
OU944914.1
OU944915.1
OU944916.1
OU944917.1
OU944918.1
OU944919.1
OU944920.1
OU944921.1
OU944922.1
OU944923.1
OU944924.1
OU944925.1
OU944926.1
OU944927.1
OU944928.1
OU944929.1
OU944930.1
OU944931.1
OU944932.1
OU944933.1
OU944934.1
OU944935.1
OU944936.1
OU944937.1
OU944938.1
OU944939.1
OU944940.1
OU944941.1
OU944942.1
OU944943.1
OU944944.1
OU944945.1
OU944946.1
OU944947.1
OU944948.1
OU944949.1
OU944950.1
OU944951.1
OU944952.1
OU944953.1
OU944954.1
OU944955.1
OU944956.1
OU944957.1
OU944958.1
OU944959.1
OU944960.1
OU944961.1
OU944962.1
OU944963.1
OU944964.1
OU944965.1
OU944966.1
OU944967.1
OU944968.1
OU944969.1
OU944970.1
OU944971.1
OU944972.1
OU944973.1
OU944974.1
OU944975.1
OU944976.1
OU944977.1
OU944978.1
OU944979.1
OU944980.1
OU944981.1
OU944982.1
OU944983.1
OU944984.1
OU944985.1
OU944986.1
OU944987.1
OU944988.1
OU944989.1
OU944990.1
OU944991.1
OU944992.1
OU944993.1
OU944994.1
OU944995.1
OU944996.1
OU944997.1
OU944998.1
OU944999.1
OU945000.1
OU945001.1
OU945002.1
OU945003.1
OU945004.1
OU945005.1
OU945006.1
OU945007.1
OU945008.1
OU945009.1
OU945010.1
OU945011.1
OU945012.1
OU945013.1
OU945014.1
OU945015.1
OU945016.1
OU945017.1
OU945018.1
OU945019.1
OU945020.1
OU945021.1
OU945022.1
OU945023.1
OU945024.1
OU945025.1
OU945026.1
OU945027.1
OU945028.1
OU945029.1
OU945030.1
OU945031.1
OU945032.1
OU945033.1
OU945034.1
OU945035.1
OU945036.1
OU945037.1
OU945038.1
OU945039.1
OU945040.1
OU945041.1
OU945042.1
OU945043.1
OU945044.1
OU945045.1
OU945046.1
OU945047.1
OU945048.1
OU945049.1
OU945050.1
OU945051.1
OU945052.1
OU945053.1
OU945054.1
OU945055.1
OU945056.1
OU945057.1
OU945058.1
OU945059.1
OU945060.1
OU945061.1
OU945062.1
OU945063.1
OU945064.1
OU945065.1
OU945066.1
OU945067.1
OU945068.1
OU945069.1
OU945070.1
OU945071.1
OU945072.1
OU945073.1
OU945074.1
OU945075.1
OU945076.1
OU945077.1
OU945078.1
OU945079.1
OU945080.1
OU945081.1
OU945082.1
OU945083.1
OU945084.1
OU945085.1
OU945086.1
OU945087.1
OU945088.1
OU945089.1
OU945090.1
OU945091.1
OU945092.1
OU945093.1
OU945094.1
OU945095.1
OU945096.1
OU945097.1
OU945098.1
OU945099.1
OU945100.1
OU945101.1
OU945102.1
OU945103.1
OU945104.1
OU945105.1
OU945106.1
OU945107.1
OU945108.1
OU945109.1
OU945110.1
OU945111.1
OU945112.1
OU945113.1
OU945114.1
OU945115.1
OU945116.1
OU945117.1
OU945118.1
OU945119.1
OU945120.1
OU945121.1
OU945122.1
OU945123.1
OU945124.1
OU945125.1
OU945126.1
OU945127.1
OU945128.1
OU945129.1
OU945130.1
OU945131.1
OU945132.1
OU945133.1
OU945134.1
OU945135.1
OU945136.1
OU945137.1
OU945138.1
OU945139.1
OU945140.1
OU945141.1
OU945142.1
OU945143.1
OU945144.1
OU945145.1
OU945146.1
OU945147.1
OU945148.1
OU945149.1
OU945150.1
OU945151.1
OU945152.1
OU945153.1
OU945154.1
OU945155.1
OU945156.1
OU945157.1
OU945158.1
OU945159.1
OU945160.1
OU945161.1
OU945162.1
OU945163.1
OU945164.1
OU945165.1
OU945166.1
OU945167.1
OU945168.1
OU945169.1
OU945170.1
OU945171.1
OU945172.1
OU945173.1
OU945174.1
OU945175.1
OU945176.1
OU945177.1
OU945178.1
OU945179.1
OU945180.1
OU945181.1
OU945182.1
OU945183.1
OU945184.1
OU945185.1
OU945186.1
OU945187.1
OU945188.1
OU945189.1
OU945190.1
OU945191.1
OU945192.1
OU945193.1
OU945194.1
OU945195.1
OU945196.1
OU945197.1
OU945198.1
OU945199.1
OU945200.1
OU945201.1
OU945202.1
OU945203.1
OU945204.1
OU945205.1
OU945206.1
OU945207.1
OU945208.1
OU945209.1
OU945210.1
OU945211.1
OU945212.1
OU945213.1
OU945214.1
OU945215.1
OU945216.1
OU945217.1
OU945218.1
OU945219.1
OU945220.1
OU945221.1
OU945222.1
OU945223.1
OU945224.1
OU945225.1
OU945226.1
OU945227.1
OU945228.1
OU945229.1
OU945230.1
OU945231.1
OU945232.1
OU945233.1
OU945234.1
OU945235.1
OU945236.1
OU945237.1
OU945238.1
OU945239.1
OU945240.1
OU945241.1
OU945242.1
OU945243.1
OU945244.1
OU945245.1
OU945246.1
OU945247.1
OU945248.1
OU945249.1
OU945250.1
OU945251.1
OU945252.1
OU945253.1
OU945254.1
OU945255.1
OU945256.1
OU945257.1
OU945258.1
OU945259.1
OU945260.1
OU945261.1
OU945262.1
OU945263.1
OU945264.1
OU945265.1
OU945266.1
OU945267.1
OU945268.1
OU945269.1
OU945270.1
OU945271.1
OU945272.1
OU945273.1
OU945274.1
OU945275.1
OU945276.1
OU945277.1
OU945278.1
OU945279.1
OU945280.1
OU945281.1
OU945282.1
OU945283.1
OU945284.1
OU945285.1
OU945286.1
OU945287.1
OU945288.1
OU945289.1
OU945290.1
OU945291.1
OU945292.1
OU945293.1
OU945294.1
OU945295.1
OU945296.1
OU945297.1
OU945298.1
OU945299.1
OU945300.1
OU945301.1
OU945302.1
OU945303.1
OU945304.1
OU945305.1
OU945306.1
OU945307.1
OU945308.1
OU945309.1
OU945310.1
OU945311.1
OU945312.1
OU945313.1
OU945314.1
OU945315.1
OU945316.1
OU945317.1
OU945318.1
OU945319.1
OU945320.1
OU945321.1
OU945322.1
OU945323.1
OU945324.1
OU945325.1
OU945326.1
OU945327.1
OU945328.1
OU945329.1
OU945330.1
OU945331.1
OU945332.1
OU945333.1
OU945334.1
OU945335.1
OU945336.1
OU945337.1
OU945338.1
OU945339.1
OU945340.1
OU945341.1
OU945342.1
OU945343.1
OU945344.1
OU945345.1
OU945346.1
OU945347.1
OU945348.1
OU945349.1
OU945350.1
OU945351.1
OU945352.1
OU945353.1
OU945354.1
OU945355.1
OU945356.1
OU945357.1
OU945358.1
OU945359.1
OU945360.1
OU945361.1
OU945362.1
OU945363.1
OU945364.1
OU945365.1
OU945366.1
OU945367.1
OU945368.1
OU945369.1
OU945370.1
OU945371.1
OU945372.1
OU945373.1
OU945374.1
OU945375.1
OU945376.1
OU945377.1
OU945378.1
OU945379.1
OU945380.1
OU945381.1
OU945382.1
OU945383.1
OU945384.1
OU945385.1
OU945386.1
OU945387.1
OU945388.1
OU945389.1
OU945390.1
OU945391.1
OU945392.1
OU945393.1
OU945394.1
OU945395.1
OU945396.1
OU945397.1
OU945398.1
OU945399.1
OU945400.1
OU945401.1
OU945402.1
OU945403.1
OU945404.1
OU945405.1
OU945406.1
OU945407.1
OU945408.1
OU945409.1
OU945410.1
OU945411.1
OU945412.1
OU945413.1
OU945414.1
OU945415.1
OU945416.1
OU945417.1
OU945418.1
OU945419.1
OU945420.1
OU945421.1
OU945422.1
OU945423.1
OU945424.1
OU945425.1
OU945426.1
OU945427.1
OU945428.1
OU945429.1
OU945430.1
OU945431.1
OU945432.1
OU945433.1
OU945434.1
OU945435.1
OU945436.1
OU945437.1
OU945438.1
OU945439.1
OU945440.1
OU945441.1
OU945442.1
OU945443.1
OU945444.1
OU945445.1
OU945446.1
OU945447.1
OU945448.1
OU945449.1
OU945450.1
OU945451.1
OU945452.1
OU945453.1
OU945454.1
OU945455.1
OU945456.1
OU945457.1
OU945458.1
OU945459.1
OU945460.1
OU945461.1
OU945462.1
OU945463.1
OU945464.1
OU945465.1
OU945466.1
OU945467.1
OU945468.1
OU945469.1
OU945470.1
OU945471.1
OU945472.1
OU945473.1
OU945474.1
OU945475.1
OU945476.1
OU945477.1
OU945478.1
OU945479.1
OU945480.1
OU945481.1
OU945482.1
OU945483.1
OU945484.1
OU945485.1
OU945486.1
OU945487.1
OU945488.1
OU945489.1
OU945490.1
OU945491.1
OU945492.1
OU945493.1
OU945494.1
OU945495.1
OU945496.1
OU945497.1
OU945498.1
OU945499.1
OU945500.1
OU945501.1
OU945502.1
OU945503.1
OU945504.1
OU945505.1
OU945506.1
OU945507.1
OU945508.1
OU945509.1
OU945510.1
OU945511.1
OU945512.1
OU945513.1
OU945514.1
OU945515.1
OU945516.1
OU945517.1
OU945518.1
OU945519.1
OU945520.1
OU945521.1
OU945522.1
OU945523.1
OU945524.1
OU945525.1
OU945526.1
OU945527.1
OU945528.1
OU945529.1
OU945530.1
OU945531.1
OU945532.1
OU945533.1
OU945534.1
OU945535.1
OU945536.1
OU945537.1
OU945538.1
OU945539.1
OU945540.1
OU945541.1
OU945542.1
OU945543.1
OU945544.1
OU945545.1
OU945546.1
OU945547.1
OU945548.1
OU945549.1
OU945550.1
OU945551.1
OU945552.1
OU945553.1
OU945554.1
OU945555.1
OU945556.1
OU945557.1
OU945558.1
OU945559.1
OU945560.1
OU945561.1
OU945562.1
OU945563.1
OU945564.1
OU945565.1
OU945566.1
OU945567.1
OU945568.1
OU945569.1
OU945570.1
OU945571.1
OU945572.1
OU945573.1
OU945574.1
OU945575.1
OU945576.1
OU945577.1
OU945578.1
OU945579.1
OU945580.1
OU945581.1
OU945582.1
OU945583.1
OU945584.1
OU945585.1
OU945586.1
OU945587.1
OU945588.1
OU945589.1
OU945590.1
OU945591.1
OU945592.1
OU945593.1
OU945594.1
OU945595.1
OU945596.1
OU945597.1
OU945598.1
OU945599.1
OU945600.1
OU945601.1
OU945602.1
OU945603.1
OU945604.1
OU945605.1
OU945606.1
OU945607.1
OU945608.1
OU945609.1
OU945610.1
OU945611.1
OU945612.1
OU945613.1
OU945614.1
OU945615.1
OU945616.1
OU945617.1
OU945618.1
OU945619.1
OU945620.1
OU945621.1
OU945622.1
OU945623.1
OU945624.1
OU945625.1
OU945626.1
OU945627.1
OU945628.1
OU945629.1
OU945630.1
OU945631.1
OU945632.1
OU945633.1
OU945634.1
OU945635.1
OU945636.1
OU945637.1
OU945638.1
OU945639.1
OU945640.1
OU945641.1
OU945642.1
OU945643.1
OU945644.1
OU945645.1
OU945646.1
OU945647.1
OU945648.1
OU945649.1
OU945650.1
OU945651.1
OU945652.1
OU945653.1
OU945654.1
OU945655.1
OU945656.1
OU945657.1
OU945658.1
OU945659.1
OU945660.1
OU945661.1
OU945662.1
OU945663.1
OU945664.1
OU945665.1
OU945666.1
OU945667.1
OU945668.1
OU945669.1
OU945670.1
OU945671.1
OU945672.1
OU945673.1
OU945674.1
OU945675.1
OU945676.1
OU945677.1
OU945678.1
OU945679.1
OU945680.1
OU945681.1
OU945682.1
OU945683.1
OU945684.1
OU945685.1
OU945686.1
OU945687.1
OU945688.1
OU945689.1
OU945690.1
OU945691.1
OU945692.1
OU945693.1
OU945694.1
OU945695.1
OU945696.1
OU945697.1
OU945698.1
OU945699.1
OU945700.1
OU945701.1
OU945702.1
OU945703.1
OU945704.1
OU945705.1
OU945706.1
OU945707.1
OU945708.1
OU945709.1
OU945710.1
OU945711.1
OU945712.1
OU945713.1
OU945714.1
OU945715.1
OU945716.1
OU945717.1
OU945718.1
OU945719.1
OU945720.1
OU945721.1
OU945722.1
OU945723.1
OU945724.1
OU945725.1
OU945726.1
OU945727.1
OU945728.1
OU945729.1
OU945730.1
OU945731.1
OU945732.1
OU945733.1
OU945734.1
OU945735.1
OU945736.1
OU945737.1
OU945738.1
OU945739.1
OU945740.1
OU945741.1
OU945742.1
OU945743.1
OU945744.1
OU945745.1
OU945746.1
OU945747.1
OU945748.1
OU945749.1
OU945750.1
OU945751.1
OU945752.1
OU945753.1
OU945754.1
OU945755.1
OU945756.1
OU945757.1
OU945758.1
OU945759.1
OU945760.1
OU945761.1
OU945762.1
OU945763.1
OU945764.1
OU945765.1
OU945766.1
OU945767.1
OU945768.1
OU945769.1
OU945770.1
OU945771.1
OU945772.1
OU945773.1
OU945774.1
OU945775.1
OU945776.1
OU945777.1
OU945778.1
OU945779.1
OU945780.1
OU945781.1
OU945782.1
OU945783.1
OU945784.1
OU945785.1
OU945786.1
OU945787.1
OU945788.1
OU945789.1
OU945790.1
OU945791.1
OU945792.1
OU945793.1
OU945794.1
OU945795.1
OU945796.1
OU945797.1
OU945798.1
OU945799.1
OU945800.1
OU945801.1
OU945802.1
OU945803.1
OU945804.1
OU945805.1
OU945806.1
OU945807.1
OU945808.1
OU945809.1
OU945810.1
OU945811.1
OU945812.1
OU945813.1
OU945814.1
OU945815.1
OU945816.1
OU945817.1
OU945818.1
OU945819.1
OU945820.1
OU945821.1
OU945822.1
OU945823.1
OU945824.1
OU945825.1
OU945826.1
OU945827.1
OU945828.1
OU945829.1
OU945830.1
OU945831.1
OU945832.1
OU945833.1
OU945834.1
OU945835.1
OU945836.1
OU945837.1
OU945838.1
OU945839.1
OU945840.1
OU945841.1
OU945842.1
OU945843.1
OU945844.1
OU945845.1
OU945846.1
OU945847.1
OU945848.1
OU945849.1
OU945850.1
OU945851.1
OU945852.1
OU945853.1
OU945854.1
OU945855.1
OU945856.1
OU945857.1
OU945858.1
OU945859.1
OU945860.1
OU945861.1
OU945862.1
OU945863.1
OU945864.1
OU945865.1
OU945866.1
OU945867.1
OU945868.1
OU945869.1
OU945870.1
OU945871.1
OU945872.1
OU945873.1
OU945874.1
OU945875.1
OU945876.1
OU945877.1
OU945878.1
OU945879.1
OU945880.1
OU945881.1
OU945882.1
OU945883.1
OU945884.1
OU945885.1
OU945886.1
OU945887.1
OU945888.1
OU945889.1
OU945890.1
OU945891.1
OU945892.1
OU945893.1
OU945894.1
OU945895.1
OU945896.1
OU945897.1
OU945898.1
OU945899.1
OU945900.1
OU945901.1
OU945902.1
OU945903.1
OU945904.1
OU945905.1
OU945906.1
OU945907.1
OU945908.1
OU945909.1
OU945910.1
OU945911.1
OU945912.1
OU945913.1
OU945914.1
OU945915.1
OU945916.1
OU945917.1
OU945918.1
OU945919.1
OU945920.1
OU945921.1
OU945922.1
OU945923.1
OU945924.1
OU945925.1
OU945926.1
OU945927.1
OU945928.1
OU945929.1
OU945930.1
OU945931.1
OU945932.1
OU945933.1
OU945934.1
OU945935.1
OU945936.1
OU945937.1
OU945938.1
OU945939.1
OU945940.1
OU945941.1
OU945942.1
OU945943.1
OU945944.1
OU945945.1
OU945946.1
OU945947.1
OU945948.1
OU945949.1
OU945950.1
OU945951.1
OU945952.1
OU945953.1
OU945954.1
OU945955.1
OU945956.1
OU945957.1
OU945958.1
OU945959.1
OU945960.1
OU945961.1
OU945962.1
OU945963.1
OU945964.1
OU945965.1
OU945966.1
OU945967.1
OU945968.1
OU945969.1
OU945970.1
OU945971.1
OU945972.1
OU945973.1
OU945974.1
OU945975.1
OU945976.1
OU945977.1
OU945978.1
OU945979.1
OU945980.1
OU945981.1
OU945982.1
OU945983.1
OU945984.1
OU945985.1
OU945986.1
OU945987.1
OU945988.1
OU945989.1
OU945990.1
OU945991.1
OU945992.1
OU945993.1
OU945994.1
OU945995.1
OU945996.1
OU945997.1
OU945998.1
OU945999.1
OU946000.1
OU946001.1
OU946002.1
OU946003.1
OU946004.1
OU946005.1
OU946006.1
OU946007.1
OU946008.1
OU946009.1
OU946010.1
OU946011.1
OU946012.1
OU946013.1
OU946014.1
OU946015.1
OU946016.1
OU946017.1
OU946018.1
OU946019.1
OU946020.1
OU946021.1
OU946022.1
OU946023.1
OU946024.1
OU946025.1
OU946026.1
OU946027.1
OU946028.1
OU946029.1
OU946030.1
OU946031.1
OU946032.1
OU946033.1
OU946034.1
OU946035.1
OU946036.1
OU946037.1
OU946038.1
OU946039.1
OU946040.1
OU946041.1
OU946042.1
OU946043.1
OU946044.1
OU946045.1
OU946046.1
OU946047.1
OU946048.1
OU946049.1
OU946050.1
OU946051.1
OU946052.1
OU946053.1
OU946054.1
OU946055.1
OU946056.1
OU946057.1
OU946058.1
OU946059.1
OU946060.1
OU946061.1
OU946062.1
OU946063.1
OU946064.1
OU946065.1
OU946066.1
OU946067.1
OU946068.1
OU946069.1
OU946070.1
OU946071.1
OU946072.1
OU946073.1
OU946074.1
OU946075.1
OU946076.1
OU946077.1
OU946078.1
OU946079.1
OU946080.1
OU946081.1
OU946082.1
OU946083.1
OU946084.1
OU946085.1
OU946086.1
OU946087.1
OU946088.1
OU946089.1
OU946090.1
OU946091.1
OU946092.1
OU946093.1
OU946094.1
OU946095.1
OU946096.1
OU946097.1
OU946098.1
OU946099.1
OU946100.1
OU946101.1
OU946102.1
OU946103.1
OU946104.1
OU946105.1
OU946106.1
OU946107.1
OU946108.1
OU946109.1
OU946110.1
OU946111.1
OU946112.1
OU946113.1
OU946114.1
OU946115.1
OU946116.1
OU946117.1
OU946118.1
OU946119.1
OU946120.1
OU946121.1
OU946122.1
OU946123.1
OU946124.1
OU946125.1
OU946126.1
OU946127.1
OU946128.1
OU946129.1
OU946130.1
OU946131.1
OU946132.1
OU946133.1
OU946134.1
OU946135.1
OU946136.1
OU946137.1
OU946138.1
OU946139.1
OU946140.1
OU946141.1
OU946142.1
OU946143.1
OU946144.1
OU946145.1
OU946146.1
OU946147.1
OU946148.1
OU946149.1
OU946150.1
OU946151.1
OU946152.1
OU946153.1
OU946154.1
OU946155.1
OU946156.1
OU946157.1
OU946158.1
OU946159.1
OU946160.1
OU946161.1
OU946162.1
OU946163.1
OU946164.1
OU946165.1
OU946166.1
OU946167.1
OU946168.1
OU946169.1
OU946170.1
OU946171.1
OU946172.1
OU946173.1
OU946174.1
OU946175.1
OU946176.1
OU946177.1
OU946178.1
OU946179.1
OU946180.1
OU946181.1
OU946182.1
OU946183.1
OU946184.1
OU946185.1
OU946186.1
OU946187.1
OU946188.1
OU946189.1
OU946190.1
OU946191.1
OU946192.1
OU946193.1
OU946194.1
OU946195.1
OU946196.1
OU946197.1
OU946198.1
OU946199.1
OU946200.1
OU946201.1
OU946202.1
OU946203.1
OU946204.1
OU946205.1
OU946206.1
OU946207.1
OU946208.1
OU946209.1
OU946210.1
OU946211.1
OU946212.1
OU946213.1
OU946214.1
OU946215.1
OU946216.1
OU946217.1
OU946218.1
OU946219.1
OU946220.1
OU946221.1
OU946222.1
OU946223.1
OU946224.1
OU946225.1
OU946226.1
OU946227.1
OU946228.1
OU946229.1
OU946230.1
OU946231.1
OU946232.1
OU946233.1
OU946234.1
OU946235.1
OU946236.1
OU946237.1
OU946238.1
OU946239.1
OU946240.1
OU946241.1
OU946242.1
OU946243.1
OU946244.1
OU946245.1
OU946246.1
OU946247.1
OU946248.1
OU946249.1
OU946250.1
OU946251.1
OU946252.1
OU946253.1
OU946254.1
OU946255.1
OU946256.1
OU946257.1
OU946258.1
OU946259.1
OU946260.1
OU946261.1
OU946262.1
OU946263.1
OU946264.1
OU946265.1
OU946266.1
OU946267.1
OU946268.1
OU946269.1
OU946270.1
OU946271.1
OU946272.1
OU946273.1
OU946274.1
OU946275.1
OU946276.1
OU946277.1
OU946278.1
OU946279.1
OU946280.1
OU946281.1
OU946282.1
OU946283.1
OU946284.1
OU946285.1
OU946286.1
OU946287.1
OU946288.1
OU946289.1
OU946290.1
OU946291.1
OU946292.1
OU946293.1
OU946294.1
OU946295.1
OU946296.1
OU946297.1
OU946298.1
OU946299.1
OU946300.1
OU946301.1
OU946302.1
OU946303.1
OU946304.1
OU946305.1
OU946306.1
OU946307.1
OU946308.1
OU946309.1
OU946310.1
OU946311.1
OU946312.1
OU946313.1
OU946314.1
OU946315.1
OU946316.1
OU946317.1
OU946318.1
OU946319.1
OU946320.1
OU946321.1
OU946322.1
OU946323.1
OU946324.1
OU946325.1
OU946326.1
OU946327.1
OU946328.1
OU946329.1
OU946330.1
OU946331.1
OU946332.1
OU946333.1
OU946334.1
OU946335.1
OU946336.1
OU946337.1
OU946338.1
OU946339.1
OU946340.1
OU946341.1
OU946342.1
OU946343.1
OU946344.1
OU946345.1
OU946346.1
OU946347.1
OU946348.1
OU946349.1
OU946350.1
OU946351.1
OU946352.1
OU946353.1
OU946354.1
OU946355.1
OU946356.1
OU946357.1
OU946358.1
OU946359.1
OU946360.1
OU946361.1
OU946362.1
OU946363.1
OU946364.1
OU946365.1
OU946366.1
OU946367.1
OU946368.1
OU946369.1
OU946370.1
OU946371.1
OU946372.1
OU946373.1
OU946374.1
OU946375.1
OU946376.1
OU946377.1
OU946378.1
OU946379.1
OU946380.1
OU946381.1
OU946382.1
OU946383.1
OU946384.1
OU946385.1
OU946386.1
OU946387.1
OU946388.1
OU946389.1
OU946390.1
OU946391.1
OU946392.1
OU946393.1
OU946394.1
OU946395.1
OU946396.1
OU946397.1
OU946398.1
OU946399.1
OU946400.1
OU946401.1
OU946402.1
OU946403.1
OU946404.1
OU946405.1
OU946406.1
OU946407.1
OU946408.1
OU946409.1
OU946410.1
OU946411.1
OU946412.1
OU946413.1
OU946414.1
OU946415.1
OU946416.1
OU946417.1
OU946418.1
OU946419.1
OU946420.1
OU946421.1
OU946422.1
OU946423.1
OU946424.1
OU946425.1
OU946426.1
OU946427.1
OU946428.1
OU946429.1
OU946430.1
OU946431.1
OU946432.1
OU946433.1
OU946434.1
OU946435.1
OU946436.1
OU946437.1
OU946438.1
OU946439.1
OU946440.1
OU946441.1
OU946442.1
OU946443.1
OU946444.1
OU946445.1
OU946446.1
OU946447.1
OU946448.1
OU946449.1
OU946450.1
OU946451.1
OU946452.1
OU946453.1
OU946454.1
OU946455.1
OU946456.1
OU946457.1
OU946458.1
OU946459.1
OU946460.1
OU946461.1
OU946462.1
OU946463.1
OU946464.1
OU946465.1
OU946466.1
OU946467.1
OU946468.1
OU946469.1
OU946470.1
OU946471.1
OU946472.1
OU946473.1
OU946474.1
OU946475.1
OU946476.1
OU946477.1
OU946478.1
OU946479.1
OU946480.1
OU946481.1
OU946482.1
OU946483.1
OU946484.1
OU946485.1
OU946486.1
OU946487.1
OU946488.1
OU946489.1
OU946490.1
OU946491.1
OU946492.1
OU946493.1
OU946494.1
OU946495.1
OU946496.1
OU946497.1
OU946498.1
OU946499.1
OU946500.1
OU946501.1
OU946502.1
OU946503.1
OU946504.1
OU946505.1
OU946506.1
OU946507.1
OU946508.1
OU946509.1
OU946510.1
OU946511.1
OU946512.1
OU946513.1
OU946514.1
OU946515.1
OU946516.1
OU946517.1
OU946518.1
OU946519.1
OU946520.1
OU946521.1
OU946522.1
OU946523.1
OU946524.1
OU946525.1
OU946526.1
OU946527.1
OU946528.1
OU946529.1
OU946530.1
OU946531.1
OU946532.1
OU946533.1
OU946534.1
OU946535.1
OU946536.1
OU946537.1
OU946538.1
OU946539.1
OU946540.1
OU946541.1
OU946542.1
OU946543.1
OU946544.1
OU946545.1
OU946546.1
OU946547.1
OU946548.1
OU946549.1
OU946550.1
OU946551.1
OU946552.1
OU946553.1
OU946554.1
OU946555.1
OU946556.1
OU946557.1
OU946558.1
OU946559.1
OU946560.1
OU946561.1
OU946562.1
OU946563.1
OU946564.1
OU946565.1
OU946566.1
OU946567.1
OU946568.1
OU946569.1
OU946570.1
OU946571.1
OU946572.1
OU946573.1
OU946574.1
OU946575.1
OU946576.1
OU946577.1
OU946578.1
OU946579.1
OU946580.1
OU946581.1
OU946582.1
OU946583.1
OU946584.1
OU946585.1
OU946586.1
OU946587.1
OU946588.1
OU946589.1
OU946590.1
OU946591.1
OU946592.1
OU946593.1
OU946594.1
OU946595.1
OU946596.1
OU946597.1
OU946598.1
OU946599.1
OU946600.1
OU946601.1
OU946602.1
OU946603.1
OU946604.1
OU946605.1
OU946606.1
OU946607.1
OU946608.1
OU946609.1
OU946610.1
OU946611.1
OU946612.1
OU946613.1
OU946614.1
OU946615.1
OU946616.1
OU946617.1
OU946618.1
OU946619.1
OU946620.1
OU946621.1
OU946622.1
OU946623.1
OU946624.1
OU946625.1
OU946626.1
OU946627.1
OU946628.1
OU946629.1
OU946630.1
OU946631.1
OU946632.1
OU946633.1
OU946634.1
OU946635.1
OU946636.1
OU946637.1
OU946638.1
OU946639.1
OU946640.1
OU946641.1
OU946642.1
OU946643.1
OU946644.1
OU946645.1
OU946646.1
OU946647.1
OU946648.1
OU946649.1
OU946650.1
OU946651.1
OU946652.1
OU946653.1
OU946654.1
OU946655.1
OU946656.1
OU946657.1
OU946658.1
OU946659.1
OU946660.1
OU946661.1
OU946662.1
OU946663.1
OU946664.1
OU946665.1
OU946666.1
OU946667.1
OU946668.1
OU946669.1
OU946670.1
OU946671.1
OU946672.1
OU946673.1
OU946674.1
OU946675.1
OU946676.1
OU946677.1
OU946678.1
OU946679.1
OU946680.1
OU946681.1
OU946682.1
OU946683.1
OU946684.1
OU946685.1
OU946686.1
OU946687.1
OU946688.1
OU946689.1
OU946690.1
OU946691.1
OU946692.1
OU946693.1
OU946694.1
OU946695.1
OU946696.1
OU946697.1
OU946698.1
OU946699.1
OU946700.1
OU946701.1
OU946702.1
OU946703.1
OU946704.1
OU946705.1
OU946706.1
OU946707.1
OU946708.1
OU946709.1
OU946710.1
OU946711.1
OU946712.1
OU946713.1
OU946714.1
OU946715.1
OU946716.1
OU946717.1
OU946718.1
OU946719.1
OU946720.1
OU946721.1
OU946722.1
OU946723.1
OU946724.1
OU946725.1
OU946726.1
OU946727.1
OU946728.1
OU946729.1
OU946730.1
OU946731.1
OU946732.1
OU946733.1
OU946734.1
OU946735.1
OU946736.1
OU946737.1
OU946738.1
OU946739.1
OU946740.1
OU946741.1
OU946742.1
OU946743.1
OU946744.1
OU946745.1
OU946746.1
OU946747.1
OU946748.1
OU946749.1
OU946750.1
OU946751.1
OU946752.1
OU946753.1
OU946754.1
OU946755.1
OU946756.1
OU946757.1
OU946758.1
OU946759.1
OU946760.1
OU946761.1
OU946762.1
OU946763.1
OU946764.1
OU946765.1
OU946766.1
OU946767.1
OU946768.1
OU946769.1
OU946770.1
OU946771.1
OU946772.1
OU946773.1
OU946774.1
OU946775.1
OU946776.1
OU946777.1
OU946778.1
OU946779.1
OU946780.1
OU946781.1
OU946782.1
OU946783.1
OU946784.1
OU946785.1
OU946786.1
OU946787.1
OU946788.1
OU946789.1
OU946790.1
OU946791.1
OU946792.1
OU946793.1
OU946794.1
OU946795.1
OU946796.1
OU946797.1
OU946798.1
OU946799.1
OU946800.1
OU946801.1
OU946802.1
OU946803.1
OU946804.1
OU946805.1
OU946806.1
OU946807.1
OU946808.1
OU946809.1
OU946810.1
OU946811.1
OU946812.1
OU946813.1
OU946814.1
OU946815.1
OU946816.1
OU946817.1
OU946818.1
OU946819.1
OU946820.1
OU946821.1
OU946822.1
OU946823.1
OU946824.1
OU946825.1
OU946826.1
OU946827.1
OU946828.1
OU946829.1
OU946830.1
OU946831.1
OU946832.1
OU946833.1
OU946834.1
OU946835.1
OU946836.1
OU946837.1
OU946838.1
OU946839.1
OU946840.1
OU946841.1
OU946842.1
OU946843.1
OU946844.1
OU946845.1
OU946846.1
OU946847.1
OU946848.1
OU946849.1
OU946850.1
OU946851.1
OU946852.1
OU946853.1
OU946854.1
OU946855.1
OU946856.1
OU946857.1
OU946858.1
OU946859.1
OU946860.1
OU946861.1
OU946862.1
OU946863.1
OU946864.1
OU946865.1
OU946866.1
OU946867.1
OU946868.1
OU946869.1
OU946870.1
OU946871.1
OU946872.1
OU946873.1
OU946874.1
OU946875.1
OU946876.1
OU946877.1
OU946878.1
OU946879.1
OU946880.1
OU946881.1
OU946882.1
OU946883.1
OU946884.1
OU946885.1
OU946886.1
OU946887.1
OU946888.1
OU946889.1
OU946890.1
OU946891.1
OU946892.1
OU946893.1
OU946894.1
OU946895.1
OU946896.1
OU946897.1
OU946898.1
OU946899.1
OU946900.1
OU946901.1
OU946902.1
OU946903.1
OU946904.1
OU946905.1
OU946906.1
OU946907.1
OU946908.1
OU946909.1
OU946910.1
OU946911.1
OU946912.1
OU946913.1
OU946914.1
OU946915.1
OU946916.1
OU946917.1
OU946918.1
OU946919.1
OU946920.1
OU946921.1
OU946922.1
OU946923.1
OU946924.1
OU946925.1
OU946926.1
OU946927.1
OU946928.1
OU946929.1
OU946930.1
OU946931.1
OU946932.1
OU946933.1
OU946934.1
OU946935.1
OU946936.1
OU946937.1
OU946938.1
OU946939.1
OU946940.1
OU946941.1
OU946942.1
OU946943.1
OU946944.1
OU946945.1
OU946946.1
OU946947.1
OU946948.1
OU946949.1
OU946950.1
OU946951.1
OU946952.1
OU946953.1
OU946954.1
OU946955.1
OU946956.1
OU946957.1
OU946958.1
OU946959.1
OU946960.1
OU946961.1
OU946962.1
OU946963.1
OU946964.1
OU946965.1
OU946966.1
OU946967.1
OU946968.1
OU946969.1
OU946970.1
OU946971.1
OU946972.1
OU946973.1
OU946974.1
OU946975.1
OU946976.1
OU946977.1
OU946978.1
OU946979.1
OU946980.1
OU946981.1
OU946982.1
OU946983.1
OU946984.1
OU946985.1
OU946986.1
OU946987.1
OU946988.1
OU946989.1
OU946990.1
OU946991.1
OU946992.1
OU946993.1
OU946994.1
OU946995.1
OU946996.1
OU946997.1
OU946998.1
OU946999.1
OU947000.1
OU947001.1
OU947002.1
OU947003.1
OU947004.1
OU947005.1
OU947006.1
OU947007.1
OU947008.1
OU947009.1
OU947010.1
OU947011.1
OU947012.1
OU947013.1
OU947014.1
OU947015.1
OU947016.1
OU947017.1
OU947018.1
OU947019.1
OU947020.1
OU947021.1
OU947022.1
OU947023.1
OU947024.1
OU947025.1
OU947026.1
OU947027.1
OU947028.1
OU947029.1
OU947030.1
OU947031.1
OU947032.1
OU947033.1
OU947034.1
OU947035.1
OU947036.1
OU947037.1
OU947038.1
OU947039.1
OU947040.1
OU947041.1
OU947042.1
OU947043.1
OU947044.1
OU947045.1
OU947046.1
OU947047.1
OU947048.1
OU947049.1
OU947050.1
OU947051.1
OU947052.1
OU947053.1
OU947054.1
OU947055.1
OU947056.1
OU947057.1
OU947058.1
OU947059.1
OU947060.1
OU947061.1
OU947062.1
OU947063.1
OU947064.1
OU947065.1
OU947066.1
OU947067.1
OU947068.1
OU947069.1
OU947070.1
OU947071.1
OU947072.1
OU947073.1
OU947074.1
OU947075.1
OU947076.1
OU947077.1
OU947078.1
OU947079.1
OU947080.1
OU947081.1
OU947082.1
OU947083.1
OU947084.1
OU947085.1
OU947086.1
OU947087.1
OU947088.1
OU947089.1
OU947090.1
OU947091.1
OU947092.1
OU947093.1
OU947094.1
OU947095.1
OU947096.1
OU947097.1
OU947098.1
OU947099.1
OU947100.1
OU947101.1
OU947102.1
OU947103.1
OU947104.1
OU947105.1
OU947106.1
OU947107.1
OU947108.1
OU947109.1
OU947110.1
OU947111.1
OU947112.1
OU947113.1
OU947114.1
OU947115.1
OU947116.1
OU947117.1
OU947118.1
OU947119.1
OU947120.1
OU947121.1
OU947122.1
OU947123.1
OU947124.1
OU947125.1
OU947126.1
OU947127.1
OU947128.1
OU947129.1
OU947130.1
OU947131.1
OU947132.1
OU947133.1
OU947134.1
OU947135.1
OU947136.1
OU947137.1
OU947138.1
OU947139.1
OU947140.1
OU947141.1
OU947142.1
OU947143.1
OU947144.1
OU947145.1
OU947146.1
OU947147.1
OU947148.1
OU947149.1
OU947150.1
OU947151.1
OU947152.1
OU947153.1
OU947154.1
OU947155.1
OU947156.1
OU947157.1
OU947158.1
OU947159.1
OU947160.1
OU947161.1
OU947162.1
OU947163.1
OU947164.1
OU947165.1
OU947166.1
OU947167.1
OU947168.1
OU947169.1
OU947170.1
OU947171.1
OU947172.1
OU947173.1
OU947174.1
OU947175.1
OU947176.1
OU947177.1
OU947178.1
OU947179.1
OU947180.1
OU947181.1
OU947182.1
OU947183.1
OU947184.1
OU947185.1
OU947186.1
OU947187.1
OU947188.1
OU947189.1
OU947190.1
OU947191.1
OU947192.1
OU947193.1
OU947194.1
OU947195.1
OU947196.1
OU947197.1
OU947198.1
OU947199.1
OU947200.1
OU947201.1
OU947202.1
OU947203.1
OU947204.1
OU947205.1
OU947206.1
OU947207.1
OU947208.1
OU947209.1
OU947210.1
OU947211.1
OU947212.1
OU947213.1
OU947214.1
OU947215.1
OU947216.1
OU947217.1
OU947218.1
OU947219.1
OU947220.1
OU947221.1
OU947222.1
OU947223.1
OU947224.1
OU947225.1
OU947226.1
OU947227.1
OU947228.1
OU947229.1
OU947230.1
OU947231.1
OU947232.1
OU947233.1
OU947234.1
OU947235.1
OU947236.1
OU947237.1
OU947238.1
OU947239.1
OU947240.1
OU947241.1
OU947242.1
OU947243.1
OU947244.1
OU947245.1
OU947246.1
OU947247.1
OU947248.1
OU947249.1
OU947250.1
OU947251.1
OU947252.1
OU947253.1
OU947254.1
OU947255.1
OU947256.1
OU947257.1
OU947258.1
OU947259.1
OU947260.1
OU947261.1
OU947262.1
OU947263.1
OU947264.1
OU947265.1
OU947266.1
OU947267.1
OU947268.1
OU947269.1
OU947270.1
OU947271.1
OU947272.1
OU947273.1
OU947274.1
OU947275.1
OU947276.1
OU947277.1
OU947278.1
OU947279.1
OU947280.1
OU947281.1
OU947282.1
OU947283.1
OU947284.1
OU947285.1
OU947286.1
OU947287.1
OU947288.1
OU947289.1
OU947290.1
OU947291.1
OU947292.1
OU947293.1
OU947294.1
OU947295.1
OU947296.1
OU947297.1
OU947298.1
OU947299.1
OU947300.1
OU947301.1
OU947302.1
OU947303.1
OU947304.1
OU947305.1
OU947306.1
OU947307.1
OU947308.1
OU947309.1
OU947310.1
OU947311.1
OU947312.1
OU947313.1
OU947314.1
OU947315.1
OU947316.1
OU947317.1
OU947318.1
OU947319.1
OU947320.1
OU947321.1
OU947322.1
OU947323.1
OU947324.1
OU947325.1
OU947326.1
OU947327.1
OU947328.1
OU947329.1
OU947330.1
OU947331.1
OU947332.1
OU947333.1
OU947334.1
OU947335.1
OU947336.1
OU947337.1
OU947338.1
OU947339.1
OU947340.1
OU947341.1
OU947342.1
OU947343.1
OU947344.1
OU947345.1
OU947346.1
OU947347.1
OU947348.1
OU947349.1
OU947350.1
OU947351.1
OU947352.1
OU947353.1
OU947354.1
OU947355.1
OU947356.1
OU947357.1
OU947358.1
OU947359.1
OU947360.1
OU947361.1
OU947362.1
OU947363.1
OU947364.1
OU947365.1
OU947366.1
OU947367.1
OU947368.1
OU947369.1
OU947370.1
OU947371.1
OU947372.1
OU947373.1
OU947374.1
OU947375.1
OU947376.1
OU947377.1
OU947378.1
OU947379.1
OU947380.1
OU947381.1
OU947382.1
OU947383.1
OU947384.1
OU947385.1
OU947386.1
OU947387.1
OU947388.1
OU947389.1
OU947390.1
OU947391.1
OU947392.1
OU947393.1
OU947394.1
OU947395.1
OU947396.1
OU947397.1
OU947398.1
OU947399.1
OU947400.1
OU947401.1
OU947402.1
OU947403.1
OU947404.1
OU947405.1
OU947406.1
OU947407.1
OU947408.1
OU947409.1
OU947410.1
OU947411.1
OU947412.1
OU947413.1
OU947414.1
OU947415.1
OU947416.1
OU947417.1
OU947418.1
OU947419.1
OU947420.1
OU947421.1
OU947422.1
OU947423.1
OU947424.1
OU947425.1
OU947426.1
OU947427.1
OU947428.1
OU947429.1
OU947430.1
OU947431.1
OU947432.1
OU947433.1
OU947434.1
OU947435.1
OU947436.1
OU947437.1
OU947438.1
OU947439.1
OU947440.1
OU947441.1
OU947442.1
OU947443.1
OU947444.1
OU947445.1
OU947446.1
OU947447.1
OU947448.1
OU947449.1
OU947450.1
OU947451.1
OU947452.1
OU947453.1
OU947454.1
OU947455.1
OU947456.1
OU947457.1
OU947458.1
OU947459.1
OU947460.1
OU947461.1
OU947462.1
OU947463.1
OU947464.1
OU947465.1
OU947466.1
OU947467.1
OU947468.1
OU947469.1
OU947470.1
OU947471.1
OU947472.1
OU947473.1
OU947474.1
OU947475.1
OU947476.1
OU947477.1
OU947478.1
OU947479.1
OU947480.1
OU947481.1
OU947482.1
OU947483.1
OU947484.1
OU947485.1
OU947486.1
OU947487.1
OU947488.1
OU947489.1
OU947490.1
OU947491.1
OU947492.1
OU947493.1
OU947494.1
OU947495.1
OU947496.1
OU947497.1
OU947498.1
OU947499.1
OU947500.1
OU947501.1
OU947502.1
OU947503.1
OU947504.1
OU947505.1
OU947506.1
OU947507.1
OU947508.1
OU947509.1
OU947510.1
OU947511.1
OU947512.1
OU947513.1
OU947514.1
OU947515.1
OU947516.1
OU947517.1
OU947518.1
OU947519.1
OU947520.1
OU947521.1
OU947522.1
OU947523.1
OU947524.1
OU947525.1
OU947526.1
OU947527.1
OU947528.1
OU947529.1
OU947530.1
OU947531.1
OU947532.1
OU947533.1
OU947534.1
OU947535.1
OU947536.1
OU947537.1
OU947538.1
OU947539.1
OU947540.1
OU947541.1
OU947542.1
OU947543.1
OU947544.1
OU947545.1
OU947546.1
OU947547.1
OU947548.1
OU947549.1
OU947550.1
OU947551.1
OU947552.1
OU947553.1
OU947554.1
OU947555.1
OU947556.1
OU947557.1
OU947558.1
OU947559.1
OU947560.1
OU947561.1
OU947562.1
OU947563.1
OU947564.1
OU947565.1
OU947566.1
OU947567.1
OU947568.1
OU947569.1
OU947570.1
OU947571.1
OU947572.1
OU947573.1
OU947574.1
OU947575.1
OU947576.1
OU947577.1
OU947578.1
OU947579.1
OU947580.1
OU947581.1
OU947582.1
OU947583.1
OU947584.1
OU947585.1
OU947586.1
OU947587.1
OU947588.1
OU947589.1
OU947590.1
OU947591.1
OU947592.1
OU947593.1
OU947594.1
OU947595.1
OU947596.1
OU947597.1
OU947598.1
OU947599.1
OU947600.1
OU947601.1
OU947602.1
OU947603.1
OU947604.1
OU947605.1
OU947606.1
OU947607.1
OU947608.1
OU947609.1
OU947610.1
OU947611.1
OU947612.1
OU947613.1
OU947614.1
OU947615.1
OU947616.1
OU947617.1
OU947618.1
OU947619.1
OU947620.1
OU947621.1
OU947622.1
OU947623.1
OU947624.1
OU947625.1
OU947626.1
OU947627.1
OU947628.1
OU947629.1
OU947630.1
OU947631.1
OU947632.1
OU947633.1
OU947634.1
OU947635.1
OU947636.1
OU947637.1
OU947638.1
OU947639.1
OU947640.1
OU947641.1
OU947642.1
OU947643.1
OU947644.1
OU947645.1
OU947646.1
OU947647.1
OU947648.1
OU947649.1
OU947650.1
OU947651.1
OU947652.1
OU947653.1
OU947654.1
OU947655.1
OU947656.1
OU947657.1
OU947658.1
OU947659.1
OU947660.1
OU947661.1
OU947662.1
OU947663.1
OU947664.1
OU947665.1
OU947666.1
OU947667.1
OU947668.1
OU947669.1
OU947670.1
OU947671.1
OU947672.1
OU947673.1
OU947674.1
OU947675.1
OU947676.1
OU947677.1
OU947678.1
OU947679.1
OU947680.1
OU947681.1
OU947682.1
OU947683.1
OU947684.1
OU947685.1
OU947686.1
OU947687.1
OU947688.1
OU947689.1
OU947690.1
OU947691.1
OU947692.1
OU947693.1
OU947694.1
OU947695.1
OU947696.1
OU947697.1
OU947698.1
OU947699.1
OU947700.1
OU947701.1
OU947702.1
OU947703.1
OU947704.1
OU947705.1
OU947706.1
OU947707.1
OU947708.1
OU947709.1
OU947710.1
OU947711.1
OU947712.1
OU947713.1
OU947714.1
OU947715.1
OU947716.1
OU947717.1
OU947718.1
OU947719.1
OU947720.1
OU947721.1
OU947722.1
OU947723.1
OU947724.1
OU947725.1
OU947726.1
OU947727.1
OU947728.1
OU947729.1
OU947730.1
OU947731.1
OU947732.1
OU947733.1
OU947734.1
OU947735.1
OU947736.1
OU947737.1
OU947738.1
OU947739.1
OU947740.1
OU947741.1
OU947742.1
OU947743.1
OU947744.1
OU947745.1
OU947746.1
OU947747.1
OU947748.1
OU947749.1
OU947750.1
OU947751.1
OU947752.1
OU947753.1
OU947754.1
OU947755.1
OU947756.1
OU947757.1
OU947758.1
OU947759.1
OU947760.1
OU947761.1
OU947762.1
OU947763.1
OU947764.1
OU947765.1
OU947766.1
OU947767.1
OU947768.1
OU947769.1
OU947770.1
OU947771.1
OU947772.1
OU947773.1
OU947774.1
OU947775.1
OU947776.1
OU947777.1
OU947778.1
OU947779.1
OU947780.1
OU947781.1
OU947782.1
OU947783.1
OU947784.1
OU947785.1
OU947786.1
OU947787.1
OU947788.1
OU947789.1
OU947790.1
OU947791.1
OU947792.1
OU947793.1
OU947794.1
OU947795.1
OU947796.1
OU947797.1
OU947798.1
OU947799.1
OU947800.1
OU947801.1
OU947802.1
OU947803.1
OU947804.1
OU947805.1
OU947806.1
OU947807.1
OU947808.1
OU947809.1
OU947810.1
OU947811.1
OU947812.1
OU947813.1
OU947814.1
OU947815.1
OU947816.1
OU947817.1
OU947818.1
OU947819.1
OU947820.1
OU947821.1
OU947822.1
OU947823.1
OU947824.1
OU947825.1
OU947826.1
OU947827.1
OU947828.1
OU947829.1
OU947830.1
OU947831.1
OU947832.1
OU947833.1
OU947834.1
OU947835.1
OU947836.1
OU947837.1
OU947838.1
OU947839.1
OU947840.1
OU947841.1
OU947842.1
OU947843.1
OU947844.1
OU947845.1
OU947846.1
OU947847.1
OU947848.1
OU947849.1
OU947850.1
OU947851.1
OU947852.1
OU947853.1
OU947854.1
OU947855.1
OU947856.1
OU947857.1
OU947858.1
OU947859.1
OU947860.1
OU947861.1
OU947862.1
OU947863.1
OU947864.1
OU947865.1
OU947866.1
OU947867.1
OU947868.1
OU947869.1
OU947870.1
OU947871.1
OU947872.1
OU947873.1
OU947874.1
OU947875.1
OU947876.1
OU947877.1
OU947878.1
OU947879.1
OU947880.1
OU947881.1
OU947882.1
OU947883.1
OU947884.1
OU947885.1
OU947886.1
OU947887.1
OU947888.1
OU947889.1
OU947890.1
OU947891.1
OU947892.1
OU947893.1
OU947894.1
OU947895.1
OU947896.1
OU947897.1
OU947898.1
OU947899.1
OU947900.1
OU947901.1
OU947902.1
OU947903.1
OU947904.1
OU947905.1
OU947906.1
OU947907.1
OU947908.1
OU947909.1
OU947910.1
OU947911.1
OU947912.1
OU947913.1
OU947914.1
OU947915.1
OU947916.1
OU947917.1
OU947918.1
OU947919.1
OU947920.1
OU947921.1
OU947922.1
OU947923.1
OU947924.1
OU947925.1
OU947926.1
OU947927.1
OU947928.1
OU947929.1
OU947930.1
OU947931.1
OU947932.1
OU947933.1
OU947934.1
OU947935.1
OU947936.1
OU947937.1
OU947938.1
OU947939.1
OU947940.1
OU947941.1
OU947942.1
OU947943.1
OU947944.1
OU947945.1
OU947946.1
OU947947.1
OU947948.1
OU947949.1
OU947950.1
OU947951.1
OU947952.1
OU947953.1
OU947954.1
OU947955.1
OU947956.1
OU947957.1
OU947958.1
OU947959.1
OU947960.1
OU947961.1
OU947962.1
OU947963.1
OU947964.1
OU947965.1
OU947966.1
OU947967.1
OU947968.1
OU947969.1
OU947970.1
OU947971.1
OU947972.1
OU947973.1
OU947974.1
OU947975.1
OU947976.1
OU947977.1
OU947978.1
OU947979.1
OU947980.1
OU947981.1
OU947982.1
OU947983.1
OU947984.1
OU947985.1
OU947986.1
OU947987.1
OU947988.1
OU947989.1
OU947990.1
OU947991.1
OU947992.1
OU947993.1
OU947994.1
OU947995.1
OU947996.1
OU947997.1
OU947998.1
OU947999.1
OU948000.1
OU948001.1
OU948002.1
OU948003.1
OU948004.1
OU948005.1
OU948006.1
OU948007.1
OU948008.1
OU948009.1
OU948010.1
OU948011.1
OU948012.1
OU948013.1
OU948014.1
OU948015.1
OU948016.1
OU948017.1
OU948018.1
OU948019.1
OU948020.1
OU948021.1
OU948022.1
OU948023.1
OU948024.1
OU948025.1
OU948026.1
OU948027.1
OU948028.1
OU948029.1
OU948030.1
OU948031.1
OU948032.1
OU948033.1
OU948034.1
OU948035.1
OU948036.1
OU948037.1
OU948038.1
OU948039.1
OU948040.1
OU948041.1
OU948042.1
OU948043.1
OU948044.1
OU948045.1
OU948046.1
OU948047.1
OU948048.1
OU948049.1
OU948050.1
OU948051.1
OU948052.1
OU948053.1
OU948054.1
OU948055.1
OU948056.1
OU948057.1
OU948058.1
OU948059.1
OU948060.1
OU948061.1
OU948062.1
OU948063.1
OU948064.1
OU948065.1
OU948066.1
OU948067.1
OU948068.1
OU948069.1
OU948070.1
OU948071.1
OU948072.1
OU948073.1
OU948074.1
OU948075.1
OU948076.1
OU948077.1
OU948078.1
OU948079.1
OU948080.1
OU948081.1
OU948082.1
OU948083.1
OU948084.1
OU948085.1
OU948086.1
OU948087.1
OU948088.1
OU948089.1
OU948090.1
OU948091.1
OU948092.1
OU948093.1
OU948094.1
OU948095.1
OU948096.1
OU948097.1
OU948098.1
OU948099.1
OU948100.1
OU948101.1
OU948102.1
OU948103.1
OU948104.1
OU948105.1
OU948106.1
OU948107.1
OU948108.1
OU948109.1
OU948110.1
OU948111.1
OU948112.1
OU948113.1
OU948114.1
OU948115.1
OU948116.1
OU948117.1
OU948118.1
OU948119.1
OU948120.1
OU948121.1
OU948122.1
OU948123.1
OU948124.1
OU948125.1
OU948126.1
OU948127.1
OU948128.1
OU948129.1
OU948130.1
OU948131.1
OU948132.1
OU948133.1
OU948134.1
OU948135.1
OU948136.1
OU948137.1
OU948138.1
OU948139.1
OU948140.1
OU948141.1
OU948142.1
OU948143.1
OU948144.1
OU948145.1
OU948146.1
OU948147.1
OU948148.1
OU948149.1
OU948150.1
OU948151.1
OU948152.1
OU948153.1
OU948154.1
OU948155.1
OU948156.1
OU948157.1
OU948158.1
OU948159.1
OU948160.1
OU948161.1
OU948162.1
OU948163.1
OU948164.1
OU948165.1
OU948166.1
OU948167.1
OU948168.1
OU948169.1
OU948170.1
OU948171.1
OU948172.1
OU948173.1
OU948174.1
OU948175.1
OU948176.1
OU948177.1
OU948178.1
OU948179.1
OU948180.1
OU948181.1
OU948182.1
OU948183.1
OU948184.1
OU948185.1
OU948186.1
OU948187.1
OU948188.1
OU948189.1
OU948190.1
OU948191.1
OU948192.1
OU948193.1
OU948194.1
OU948195.1
OU948196.1
OU948197.1
OU948198.1
OU948199.1
OU948200.1
OU948201.1
OU948202.1
OU948203.1
OU948204.1
OU948205.1
OU948206.1
OU948207.1
OU948208.1
OU948209.1
OU948210.1
OU948211.1
OU948212.1
OU948213.1
OU948214.1
OU948215.1
OU948216.1
OU948217.1
OU948218.1
OU948219.1
OU948220.1
OU948221.1
OU948222.1
OU948223.1
OU948224.1
OU948225.1
OU948226.1
OU948227.1
OU948228.1
OU948229.1
OU948230.1
OU948231.1
OU948232.1
OU948233.1
OU948234.1
OU948235.1
OU948236.1
OU948237.1
OU948238.1
OU948239.1
OU948240.1
OU948241.1
OU948242.1
OU948243.1
OU948244.1
OU948245.1
OU948246.1
OU948247.1
OU948248.1
OU948249.1
OU948250.1
OU948251.1
OU948252.1
OU948253.1
OU948254.1
OU948255.1
OU948256.1
OU948257.1
OU948258.1
OU948259.1
OU948260.1
OU948261.1
OU948262.1
OU948263.1
OU948264.1
OU948265.1
OU948266.1
OU948267.1
OU948268.1
OU948269.1
OU948270.1
OU948271.1
OU948272.1
OU948273.1
OU948274.1
OU948275.1
OU948276.1
OU948277.1
OU948278.1
OU948279.1
OU948280.1
OU948281.1
OU948282.1
OU948283.1
OU948284.1
OU948285.1
OU948286.1
OU948287.1
OU948288.1
OU948289.1
OU948290.1
OU948291.1
OU948292.1
OU948293.1
OU948294.1
OU948295.1
OU948296.1
OU948297.1
OU948298.1
OU948299.1
OU948300.1
OU948301.1
OU948302.1
OU948303.1
OU948304.1
OU948305.1
OU948306.1
OU948307.1
OU948308.1
OU948309.1
OU948310.1
OU948311.1
OU948312.1
OU948313.1
OU948314.1
OU948315.1
OU948316.1
OU948317.1
OU948318.1
OU948319.1
OU948320.1
OU948321.1
OU948322.1
OU948323.1
OU948324.1
OU948325.1
OU948326.1
OU948327.1
OU948328.1
OU948329.1
OU948330.1
OU948331.1
OU948332.1
OU948333.1
OU948334.1
OU948335.1
OU948336.1
OU948337.1
OU948338.1
OU948339.1
OU948340.1
OU948341.1
OU948342.1
OU948343.1
OU948344.1
OU948345.1
OU948346.1
OU948347.1
OU948348.1
OU948349.1
OU948350.1
OU948351.1
OU948352.1
OU948353.1
OU948354.1
OU948355.1
OU948356.1
OU948357.1
OU948358.1
OU948359.1
OU948360.1
OU948361.1
OU948362.1
OU948363.1
OU948364.1
OU948365.1
OU948366.1
OU948367.1
OU948368.1
OU948369.1
OU948370.1
OU948371.1
OU948372.1
OU948373.1
OU948374.1
OU948375.1
OU948376.1
OU948377.1
OU948378.1
OU948379.1
OU948380.1
OU948381.1
OU948382.1
OU948383.1
OU948384.1
OU948385.1
OU948386.1
OU948387.1
OU948388.1
OU948389.1
OU948390.1
OU948391.1
OU948392.1
OU948393.1
OU948394.1
OU948395.1
OU948396.1
OU948397.1
OU948398.1
OU948399.1
OU948400.1
OU948401.1
OU948402.1
OU948403.1
OU948404.1
OU948405.1
OU948406.1
OU948407.1
OU948408.1
OU948409.1
OU948410.1
OU948411.1
OU948412.1
OU948413.1
OU948414.1
OU948415.1
OU948416.1
OU948417.1
OU948418.1
OU948419.1
OU948420.1
OU948421.1
OU948422.1
OU948423.1
OU948424.1
OU948425.1
OU948426.1
OU948427.1
OU948428.1
OU948429.1
OU948430.1
OU948431.1
OU948432.1
OU948433.1
OU948434.1
OU948435.1
OU948436.1
OU948437.1
OU948438.1
OU948439.1
OU948440.1
OU948441.1
OU948442.1
OU948443.1
OU948444.1
OU948445.1
OU948446.1
OU948447.1
OU948448.1
OU948449.1
OU948450.1
OU948451.1
OU948452.1
OU948453.1
OU948454.1
OU948455.1
OU948456.1
OU948457.1
OU948458.1
OU948459.1
OU948460.1
OU948461.1
OU948462.1
OU948463.1
OU948464.1
OU948465.1
OU948466.1
OU948467.1
OU948468.1
OU948469.1
OU948470.1
OU948471.1
OU948472.1
OU948473.1
OU948474.1
OU948475.1
OU948476.1
OU948477.1
OU948478.1
OU948479.1
OU948480.1
OU948481.1
OU948482.1
OU948483.1
OU948484.1
OU948485.1
OU948486.1
OU948487.1
```
