## Supplementary Table 1 for "Crossing host boundaries: the evolutionary drivers and correlates of viral host jumps" (part 68 of 129)

```
OU948488.1
OU948489.1
OU948490.1
OU948491.1
OU948492.1
OU948493.1
OU948494.1
OU948495.1
OU948496.1
OU948497.1
OU948498.1
OU948499.1
OU948500.1
OU948501.1
OU948502.1
OU948503.1
OU948504.1
OU948505.1
OU948506.1
OU948507.1
OU948508.1
OU948509.1
OU948510.1
OU948511.1
OU948512.1
OU948513.1
OU948514.1
OU948515.1
OU948516.1
OU948517.1
OU948518.1
OU948519.1
OU948520.1
OU948521.1
OU948522.1
OU948523.1
OU948524.1
OU948525.1
OU948526.1
OU948527.1
OU948528.1
OU948529.1
OU948530.1
OU948531.1
OU948532.1
OU948533.1
OU948534.1
OU948535.1
OU948536.1
OU948537.1
OU948538.1
OU948539.1
OU948540.1
OU948541.1
OU948542.1
OU948543.1
OU948544.1
OU948545.1
OU948546.1
OU948547.1
OU948548.1
OU948549.1
OU948550.1
OU948551.1
OU948552.1
OU948553.1
OU948554.1
OU948555.1
OU948556.1
OU948557.1
OU948558.1
OU948559.1
OU948560.1
OU948561.1
OU948562.1
OU948563.1
OU948564.1
OU948565.1
OU948566.1
OU948567.1
OU948568.1
OU948569.1
OU948570.1
OU948571.1
OU948572.1
OU948573.1
OU948574.1
OU948575.1
OU948576.1
OU948577.1
OU948578.1
OU948579.1
OU948580.1
OU948581.1
OU948582.1
OU948583.1
OU948584.1
OU948585.1
OU948586.1
OU948587.1
OU948588.1
OU948589.1
OU948590.1
OU948591.1
OU948592.1
OU948593.1
OU948594.1
OU948595.1
OU948596.1
OU948597.1
OU948598.1
OU948599.1
OU948600.1
OU948601.1
OU948602.1
OU948603.1
OU948604.1
OU948605.1
OU948606.1
OU948607.1
OU948608.1
OU948609.1
OU948610.1
OU948611.1
OU948612.1
OU948613.1
OU948614.1
OU948615.1
OU948616.1
OU948617.1
OU948618.1
OU948619.1
OU948620.1
OU948621.1
OU948622.1
OU948623.1
OU948624.1
OU948625.1
OU948626.1
OU948627.1
OU948628.1
OU948629.1
OU948630.1
OU948631.1
OU948632.1
OU948633.1
OU948634.1
OU948635.1
OU948636.1
OU948637.1
OU948638.1
OU948639.1
OU948640.1
OU948641.1
OU948642.1
OU948643.1
OU948644.1
OU948645.1
OU948646.1
OU948647.1
OU948648.1
OU948649.1
OU948650.1
OU948651.1
OU948652.1
OU948653.1
OU948654.1
OU948655.1
OU948656.1
OU948657.1
OU948658.1
OU948659.1
OU948660.1
OU948661.1
OU948662.1
OU948663.1
OU948664.1
OU948665.1
OU948666.1
OU948667.1
OU948668.1
OU948669.1
OU948670.1
OU948671.1
OU948672.1
OU948673.1
OU948674.1
OU948675.1
OU948676.1
OU948677.1
OU948678.1
OU948679.1
OU948680.1
OU948681.1
OU948682.1
OU948683.1
OU948684.1
OU948685.1
OU948686.1
OU948687.1
OU948688.1
OU948689.1
OU948690.1
OU948691.1
OU948692.1
OU948693.1
OU948694.1
OU948695.1
OU948696.1
OU948697.1
OU948698.1
OU948699.1
OU948700.1
OU948701.1
OU948702.1
OU948703.1
OU948704.1
OU948705.1
OU948706.1
OU948707.1
OU948708.1
OU948709.1
OU948710.1
OU948711.1
OU948712.1
OU948713.1
OU948714.1
OU948715.1
OU948716.1
OU948717.1
OU948718.1
OU948719.1
OU948720.1
OU948721.1
OU948722.1
OU948723.1
OU948724.1
OU948725.1
OU948726.1
OU948727.1
OU948728.1
OU948729.1
OU948730.1
OU948731.1
OU948732.1
OU948733.1
OU948734.1
OU948735.1
OU948736.1
OU948737.1
OU948738.1
OU948739.1
OU948740.1
OU948741.1
OU948742.1
OU948743.1
OU948744.1
OU948745.1
OU948746.1
OU948747.1
OU948748.1
OU948749.1
OU948750.1
OU948751.1
OU948752.1
OU948753.1
OU948754.1
OU948755.1
OU948756.1
OU948757.1
OU948758.1
OU948759.1
OU948760.1
OU948761.1
OU948762.1
OU948763.1
OU948764.1
OU948765.1
OU948766.1
OU948767.1
OU948768.1
OU948769.1
OU948770.1
OU948771.1
OU948772.1
OU948773.1
OU948774.1
OU948775.1
OU948776.1
OU948777.1
OU948778.1
OU948779.1
OU948780.1
OU948781.1
OU948782.1
OU948783.1
OU948784.1
OU948785.1
OU948786.1
OU948787.1
OU948788.1
OU948789.1
OU948790.1
OU948791.1
OU948792.1
OU948793.1
OU948794.1
OU948795.1
OU948796.1
OU948797.1
OU948798.1
OU948799.1
OU948800.1
OU948801.1
OU948802.1
OU948803.1
OU948804.1
OU948805.1
OU948806.1
OU948807.1
OU948808.1
OU948809.1
OU948810.1
OU948811.1
OU948812.1
OU948813.1
OU948814.1
OU948815.1
OU948816.1
OU948817.1
OU948818.1
OU948819.1
OU948820.1
OU948821.1
OU948822.1
OU948823.1
OU948824.1
OU948825.1
OU948826.1
OU948827.1
OU948828.1
OU948829.1
OU948830.1
OU948831.1
OU948832.1
OU948833.1
OU948834.1
OU948835.1
OU948836.1
OU948837.1
OU948838.1
OU948839.1
OU948840.1
OU948841.1
OU948842.1
OU948843.1
OU948844.1
OU948845.1
OU948846.1
OU948847.1
OU948848.1
OU948849.1
OU948850.1
OU948851.1
OU948852.1
OU948853.1
OU948854.1
OU948855.1
OU948856.1
OU948857.1
OU948858.1
OU948859.1
OU948860.1
OU948861.1
OU948862.1
OU948863.1
OU948864.1
OU948865.1
OU948866.1
OU948867.1
OU948868.1
OU948869.1
OU948870.1
OU948871.1
OU948872.1
OU948873.1
OU948874.1
OU948875.1
OU948876.1
OU948877.1
OU948878.1
OU948879.1
OU948880.1
OU948881.1
OU948882.1
OU948883.1
OU948884.1
OU948885.1
OU948886.1
OU948887.1
OU948888.1
OU948889.1
OU948890.1
OU948891.1
OU948892.1
OU948893.1
OU948894.1
OU948895.1
OU948896.1
OU948897.1
OU948898.1
OU948899.1
OU948900.1
OU948901.1
OU948902.1
OU948903.1
OU948904.1
OU948905.1
OU948906.1
OU948907.1
OU948908.1
OU948909.1
OU948910.1
OU948911.1
OU948912.1
OU948913.1
OU948914.1
OU948915.1
OU948916.1
OU948917.1
OU948918.1
OU948919.1
OU948920.1
OU948921.1
OU948922.1
OU948923.1
OU948924.1
OU948925.1
OU948926.1
OU948927.1
OU948928.1
OU948929.1
OU948930.1
OU948931.1
OU948932.1
OU948933.1
OU948934.1
OU948935.1
OU948936.1
OU948937.1
OU948938.1
OU948939.1
OU948940.1
OU948941.1
OU948942.1
OU948943.1
OU948944.1
OU948945.1
OU948946.1
OU948947.1
OU948948.1
OU948949.1
OU948950.1
OU948951.1
OU948952.1
OU948953.1
OU948954.1
OU948955.1
OU948956.1
OU948957.1
OU948958.1
OU948959.1
OU948960.1
OU948961.1
OU948962.1
OU948963.1
OU948964.1
OU948965.1
OU948966.1
OU948967.1
OU948968.1
OU948969.1
OU948970.1
OU948971.1
OU948972.1
OU948973.1
OU948974.1
OU948975.1
OU948976.1
OU948977.1
OU948978.1
OU948979.1
OU948980.1
OU948981.1
OU948982.1
OU948983.1
OU948984.1
OU948985.1
OU948986.1
OU948987.1
OU948988.1
OU948989.1
OU948990.1
OU948991.1
OU948992.1
OU948993.1
OU948994.1
OU948995.1
OU948996.1
OU948997.1
OU948998.1
OU948999.1
OU949000.1
OU949001.1
OU949002.1
OU949003.1
OU949004.1
OU949005.1
OU949006.1
OU949007.1
OU949008.1
OU949009.1
OU949010.1
OU949011.1
OU949012.1
OU949013.1
OU949014.1
OU949015.1
OU949016.1
OU949017.1
OU949018.1
OU949019.1
OU949020.1
OU949021.1
OU949022.1
OU949023.1
OU949024.1
OU949025.1
OU949026.1
OU949027.1
OU949028.1
OU949029.1
OU949030.1
OU949031.1
OU949032.1
OU949033.1
OU949034.1
OU949035.1
OU949036.1
OU949037.1
OU949038.1
OU949039.1
OU949040.1
OU949041.1
OU949042.1
OU949043.1
OU949044.1
OU949045.1
OU949046.1
OU949047.1
OU949048.1
OU949049.1
OU949050.1
OU949051.1
OU949052.1
OU949053.1
OU949054.1
OU949055.1
OU949056.1
OU949057.1
OU949058.1
OU949059.1
OU949060.1
OU949061.1
OU949062.1
OU949063.1
OU949064.1
OU949065.1
OU949066.1
OU949067.1
OU949068.1
OU949069.1
OU949070.1
OU949071.1
OU949072.1
OU949073.1
OU949074.1
OU949075.1
OU949076.1
OU949077.1
OU949078.1
OU949079.1
OU949080.1
OU949081.1
OU949082.1
OU949083.1
OU949084.1
OU949085.1
OU949086.1
OU949087.1
OU949088.1
OU949089.1
OU949090.1
OU949091.1
OU949092.1
OU949093.1
OU949094.1
OU949095.1
OU949096.1
OU949097.1
OU949098.1
OU949099.1
OU949100.1
OU949101.1
OU949102.1
OU949103.1
OU949104.1
OU949105.1
OU949106.1
OU949107.1
OU949108.1
OU949109.1
OU949110.1
OU949111.1
OU949112.1
OU949113.1
OU949114.1
OU949115.1
OU949116.1
OU949117.1
OU949118.1
OU949119.1
OU949120.1
OU949121.1
OU949122.1
OU949123.1
OU949124.1
OU949125.1
OU949126.1
OU949127.1
OU949128.1
OU949129.1
OU949130.1
OU949131.1
OU949132.1
OU949133.1
OU949134.1
OU949135.1
OU949136.1
OU949137.1
OU949138.1
OU949139.1
OU949140.1
OU949141.1
OU949142.1
OU949143.1
OU949144.1
OU949145.1
OU949146.1
OU949147.1
OU949148.1
OU949149.1
OU949150.1
OU949151.1
OU949152.1
OU949153.1
OU949154.1
OU949155.1
OU949156.1
OU949157.1
OU949158.1
OU949159.1
OU949160.1
OU949161.1
OU949162.1
OU949163.1
OU949164.1
OU949165.1
OU949166.1
OU949167.1
OU949168.1
OU949169.1
OU949170.1
OU949171.1
OU949172.1
OU949173.1
OU949174.1
OU949175.1
OU949176.1
OU949177.1
OU949178.1
OU949179.1
OU949180.1
OU949181.1
OU949182.1
OU949183.1
OU949184.1
OU949185.1
OU949186.1
OU949187.1
OU949188.1
OU949189.1
OU949190.1
OU949191.1
OU949192.1
OU949193.1
OU949194.1
OU949195.1
OU949196.1
OU949197.1
OU949198.1
OU949199.1
OU949200.1
OU949201.1
OU949202.1
OU949203.1
OU949204.1
OU949205.1
OU949206.1
OU949207.1
OU949208.1
OU949209.1
OU949210.1
OU949211.1
OU949212.1
OU949213.1
OU949214.1
OU949215.1
OU949216.1
OU949217.1
OU949218.1
OU949219.1
OU949220.1
OU949221.1
OU949222.1
OU949223.1
OU949224.1
OU949225.1
OU949226.1
OU949227.1
OU949228.1
OU949229.1
OU949230.1
OU949231.1
OU949232.1
OU949233.1
OU949234.1
OU949235.1
OU949236.1
OU949237.1
OU949238.1
OU949239.1
OU949240.1
OU949241.1
OU949242.1
OU949243.1
OU949244.1
OU949245.1
OU949246.1
OU949247.1
OU949248.1
OU949249.1
OU949250.1
OU949251.1
OU949252.1
OU949253.1
OU949254.1
OU949255.1
OU949256.1
OU949257.1
OU949258.1
OU949259.1
OU949260.1
OU949261.1
OU949262.1
OU949263.1
OU949264.1
OU949265.1
OU949266.1
OU949267.1
OU949268.1
OU949269.1
OU949270.1
OU949271.1
OU949272.1
OU949273.1
OU949274.1
OU949275.1
OU949276.1
OU949277.1
OU949278.1
OU949279.1
OU949280.1
OU949281.1
OU949282.1
OU949283.1
OU949284.1
OU949285.1
OU949286.1
OU949287.1
OU949288.1
OU949289.1
OU949290.1
OU949291.1
OU949292.1
OU949293.1
OU949294.1
OU949295.1
OU949296.1
OU949297.1
OU949298.1
OU949299.1
OU949300.1
OU949301.1
OU949302.1
OU949303.1
OU949304.1
OU949305.1
OU949306.1
OU949307.1
OU949308.1
OU949309.1
OU949310.1
OU949311.1
OU949312.1
OU949313.1
OU949314.1
OU949315.1
OU949316.1
OU949317.1
OU949318.1
OU949319.1
OU949320.1
OU949321.1
OU949322.1
OU949323.1
OU949324.1
OU949325.1
OU949326.1
OU949327.1
OU949328.1
OU949329.1
OU949330.1
OU949331.1
OU949332.1
OU949333.1
OU949334.1
OU949335.1
OU949336.1
OU949337.1
OU949338.1
OU949339.1
OU949340.1
OU949341.1
OU949342.1
OU949343.1
OU949344.1
OU949345.1
OU949346.1
OU949347.1
OU949348.1
OU949349.1
OU949350.1
OU949351.1
OU949352.1
OU949353.1
OU949354.1
OU949355.1
OU949356.1
OU949357.1
OU949358.1
OU949359.1
OU949360.1
OU949361.1
OU949362.1
OU949363.1
OU949364.1
OU949365.1
OU949366.1
OU949367.1
OU949368.1
OU949369.1
OU949370.1
OU949371.1
OU949372.1
OU949373.1
OU949374.1
OU949375.1
OU949376.1
OU949377.1
OU949378.1
OU949379.1
OU949380.1
OU949381.1
OU949382.1
OU949383.1
OU949384.1
OU949385.1
OU949386.1
OU949387.1
OU949388.1
OU949389.1
OU949390.1
OU949391.1
OU949392.1
OU949393.1
OU949394.1
OU949395.1
OU949396.1
OU949397.1
OU949398.1
OU949399.1
OU949400.1
OU949401.1
OU949402.1
OU949403.1
OU949404.1
OU949405.1
OU949406.1
OU949407.1
OU949408.1
OU949409.1
OU949410.1
OU949411.1
OU949412.1
OU949413.1
OU949414.1
OU949415.1
OU949416.1
OU949417.1
OU949418.1
OU949419.1
OU949420.1
OU949421.1
OU949422.1
OU949423.1
OU949424.1
OU949425.1
OU949426.1
OU949427.1
OU949428.1
OU949429.1
OU949430.1
OU949431.1
OU949432.1
OU949433.1
OU949434.1
OU949435.1
OU949436.1
OU949437.1
OU949438.1
OU949439.1
OU949440.1
OU949441.1
OU949442.1
OU949443.1
OU949444.1
OU949445.1
OU949446.1
OU949447.1
OU949448.1
OU949449.1
OU949450.1
OU949451.1
OU949452.1
OU949453.1
OU949454.1
OU949455.1
OU949456.1
OU949457.1
OU949458.1
OU949459.1
OU949460.1
OU949461.1
OU949462.1
OU949463.1
OU949464.1
OU949465.1
OU949466.1
OU949467.1
OU949468.1
OU949469.1
OU949470.1
OU949471.1
OU949472.1
OU949473.1
OU949474.1
OU949475.1
OU949476.1
OU949477.1
OU949478.1
OU949479.1
OU949480.1
OU949481.1
OU949482.1
OU949483.1
OU949484.1
OU949485.1
OU949486.1
OU949487.1
OU949488.1
OU949489.1
OU949490.1
OU949491.1
OU949492.1
OU949493.1
OU949494.1
OU949495.1
OU949496.1
OU949497.1
OU949498.1
OU949499.1
OU949500.1
OU949501.1
OU949502.1
OU949503.1
OU949504.1
OU949505.1
OU949506.1
OU949507.1
OU949508.1
OU949509.1
OU949510.1
OU949511.1
OU949512.1
OU949513.1
OU949514.1
OU949515.1
OU949516.1
OU949517.1
OU949518.1
OU949519.1
OU949520.1
OU949521.1
OU949522.1
OU949523.1
OU949524.1
OU949525.1
OU949526.1
OU949527.1
OU949528.1
OU949529.1
OU949530.1
OU949531.1
OU949532.1
OU949533.1
OU949534.1
OU949535.1
OU949536.1
OU949537.1
OU949538.1
OU949539.1
OU949540.1
OU949541.1
OU949542.1
OU949543.1
OU949544.1
OU949545.1
OU949546.1
OU949547.1
OU949548.1
OU949549.1
OU949550.1
OU949551.1
OU949552.1
OU949553.1
OU949554.1
OU949555.1
OU949556.1
OU949557.1
OU949558.1
OU949559.1
OU949560.1
OU949561.1
OU949562.1
OU949563.1
OU949564.1
OU949565.1
OU949566.1
OU949567.1
OU949568.1
OU949569.1
OU949570.1
OU949571.1
OU949572.1
OU949573.1
OU949574.1
OU949575.1
OU949576.1
OU949577.1
OU949578.1
OU949579.1
OU949580.1
OU949581.1
OU949582.1
OU949583.1
OU949584.1
OU949585.1
OU949586.1
OU949587.1
OU949588.1
OU949589.1
OU949590.1
OU949591.1
OU949592.1
OU949593.1
OU949594.1
OU949595.1
OU949596.1
OU949597.1
OU949598.1
OU949599.1
OU949600.1
OU949601.1
OU949602.1
OU949603.1
OU949604.1
OU949605.1
OU949606.1
OU949607.1
OU949608.1
OU949609.1
OU949610.1
OU949611.1
OU949612.1
OU949613.1
OU949614.1
OU949615.1
OU949616.1
OU949617.1
OU949618.1
OU949619.1
OU949620.1
OU949621.1
OU949622.1
OU949623.1
OU949624.1
OU949625.1
OU949626.1
OU949627.1
OU949628.1
OU949629.1
OU949630.1
OU949631.1
OU949632.1
OU949633.1
OU949634.1
OU949635.1
OU949636.1
OU949637.1
OU949638.1
OU949639.1
OU949640.1
OU949641.1
OU949642.1
OU949643.1
OU949644.1
OU949645.1
OU949646.1
OU949647.1
OU949648.1
OU949649.1
OU949650.1
OU949651.1
OU949652.1
OU949653.1
OU949654.1
OU949655.1
OU949656.1
OU949657.1
OU949658.1
OU949659.1
OU949660.1
OU949661.1
OU949662.1
OU949663.1
OU949664.1
OU949665.1
OU949666.1
OU949667.1
OU949668.1
OU949669.1
OU949670.1
OU949671.1
OU949672.1
OU949673.1
OU949674.1
OU949675.1
OU949676.1
OU949677.1
OU949678.1
OU949679.1
OU949680.1
OU949681.1
OU949682.1
OU949683.1
OU949684.1
OU949685.1
OU949686.1
OU949687.1
OU949688.1
OU949689.1
OU949690.1
OU949691.1
OU949692.1
OU949693.1
OU949694.1
OU949695.1
OU949696.1
OU949697.1
OU949698.1
OU949699.1
OU949700.1
OU949701.1
OU949702.1
OU949703.1
OU949704.1
OU949705.1
OU949706.1
OU949707.1
OU949708.1
OU949709.1
OU949710.1
OU949711.1
OU949712.1
OU949713.1
OU949714.1
OU949715.1
OU949716.1
OU949717.1
OU949718.1
OU949719.1
OU949720.1
OU949721.1
OU949722.1
OU949723.1
OU949724.1
OU949725.1
OU949726.1
OU949727.1
OU949728.1
OU949729.1
OU949730.1
OU949731.1
OU949732.1
OU949733.1
OU949734.1
OU949735.1
OU949736.1
OU949737.1
OU949738.1
OU949739.1
OU949740.1
OU949741.1
OU949742.1
OU949743.1
OU949744.1
OU949745.1
OU949746.1
OU949747.1
OU949748.1
OU949749.1
OU949750.1
OU949751.1
OU949752.1
OU949753.1
OU949754.1
OU949755.1
OU949756.1
OU949757.1
OU949758.1
OU949759.1
OU949760.1
OU949761.1
OU949762.1
OU949763.1
OU949764.1
OU949765.1
OU949766.1
OU949767.1
OU949768.1
OU949769.1
OU949770.1
OU949771.1
OU949772.1
OU949773.1
OU949774.1
OU949775.1
OU949776.1
OU949777.1
OU949778.1
OU949779.1
OU949780.1
OU949781.1
OU949782.1
OU949783.1
OU949784.1
OU949785.1
OU949786.1
OU949787.1
OU949788.1
OU949789.1
OU949790.1
OU949791.1
OU949792.1
OU949793.1
OU949794.1
OU949795.1
OU949796.1
OU949797.1
OU949798.1
OU949799.1
OU949800.1
OU949801.1
OU949802.1
OU949803.1
OU949804.1
OU949805.1
OU949806.1
OU949807.1
OU949808.1
OU949809.1
OU949810.1
OU949811.1
OU949812.1
OU949813.1
OU949814.1
OU949815.1
OU949816.1
OU949817.1
OU949818.1
OU949819.1
OU949820.1
OU949821.1
OU949822.1
OU949823.1
OU949824.1
OU949825.1
OU949826.1
OU949827.1
OU949828.1
OU949829.1
OU949830.1
OU949831.1
OU949832.1
OU949833.1
OU949834.1
OU949835.1
OU949836.1
OU949837.1
OU949838.1
OU949839.1
OU949840.1
OU949841.1
OU949842.1
OU949843.1
OU949844.1
OU949845.1
OU949846.1
OU949847.1
OU949848.1
OU949849.1
OU949850.1
OU949851.1
OU949852.1
OU949853.1
OU949854.1
OU949855.1
OU949856.1
OU949857.1
OU949858.1
OU949859.1
OU949860.1
OU949861.1
OU949862.1
OU949863.1
OU949864.1
OU949865.1
OU949866.1
OU949867.1
OU949868.1
OU949869.1
OU949870.1
OU949871.1
OU949872.1
OU949873.1
OU949874.1
OU949875.1
OU949876.1
OU949877.1
OU949878.1
OU949879.1
OU949880.1
OU949881.1
OU949882.1
OU949883.1
OU949884.1
OU949885.1
OU949886.1
OU949887.1
OU949888.1
OU949889.1
OU949890.1
OU949891.1
OU949892.1
OU949893.1
OU949894.1
OU949895.1
OU949896.1
OU949897.1
OU949898.1
OU949899.1
OU949900.1
OU949901.1
OU949902.1
OU949903.1
OU949904.1
OU949905.1
OU949906.1
OU949907.1
OU949908.1
OU949909.1
OU949910.1
OU949911.1
OU949912.1
OU949913.1
OU949914.1
OU949915.1
OU949916.1
OU949917.1
OU949918.1
OU949919.1
OU949920.1
OU949921.1
OU949922.1
OU949923.1
OU949924.1
OU949925.1
OU949926.1
OU949927.1
OU949928.1
OU949929.1
OU949930.1
OU949931.1
OU949932.1
OU949933.1
OU949934.1
OU949935.1
OU949936.1
OU949937.1
OU949938.1
OU949939.1
OU949940.1
OU949941.1
OU949942.1
OU949943.1
OU949944.1
OU949945.1
OU949946.1
OU949947.1
OU949948.1
OU949949.1
OU949950.1
OU949951.1
OU949952.1
OU949953.1
OU949954.1
OU949955.1
OU949956.1
OU949957.1
OU949958.1
OU949959.1
OU949960.1
OU949961.1
OU949962.1
OU949963.1
OU949964.1
OU949965.1
OU949966.1
OU949967.1
OU949968.1
OU949969.1
OU949970.1
OU949971.1
OU949972.1
OU949973.1
OU949974.1
OU949975.1
OU949976.1
OU949977.1
OU949978.1
OU949979.1
OU949980.1
OU949981.1
OU949982.1
OU949983.1
OU949984.1
OU949985.1
OU949986.1
OU949987.1
OU949988.1
OU949989.1
OU949990.1
OU949991.1
OU949992.1
OU949993.1
OU949994.1
OU949995.1
OU949996.1
OU949997.1
OU949998.1
OU949999.1
OU950000.1
OU950001.1
OU950002.1
OU950003.1
OU950004.1
OU950005.1
OU950006.1
OU950007.1
OU950008.1
OU950009.1
OU950010.1
OU950011.1
OU950012.1
OU950013.1
OU950014.1
OU950015.1
OU950016.1
OU950017.1
OU950018.1
OU950019.1
OU950020.1
OU950021.1
OU950022.1
OU950023.1
OU950024.1
OU950025.1
OU950026.1
OU950027.1
OU950028.1
OU950029.1
OU950030.1
OU950031.1
OU950032.1
OU950033.1
OU950034.1
OU950035.1
OU950036.1
OU950037.1
OU950038.1
OU950039.1
OU950040.1
OU950041.1
OU950042.1
OU950043.1
OU950044.1
OU950045.1
OU950046.1
OU950047.1
OU950048.1
OU950049.1
OU950050.1
OU950051.1
OU950052.1
OU950053.1
OU950054.1
OU950055.1
OU950056.1
OU950057.1
OU950058.1
OU950059.1
OU950060.1
OU950061.1
OU950062.1
OU950063.1
OU950064.1
OU950065.1
OU950066.1
OU950067.1
OU950068.1
OU950069.1
OU950070.1
OU950071.1
OU950072.1
OU950073.1
OU950074.1
OU950075.1
OU950076.1
OU950077.1
OU950078.1
OU950079.1
OU950080.1
OU950081.1
OU950082.1
OU950083.1
OU950084.1
OU950085.1
OU950086.1
OU950087.1
OU950088.1
OU950089.1
OU950090.1
OU950091.1
OU950092.1
OU950093.1
OU950094.1
OU950095.1
OU950096.1
OU950097.1
OU950098.1
OU950099.1
OU950100.1
OU950101.1
OU950102.1
OU950103.1
OU950104.1
OU950105.1
OU950106.1
OU950107.1
OU950108.1
OU950109.1
OU950110.1
OU950111.1
OU950112.1
OU950113.1
OU950114.1
OU950115.1
OU950116.1
OU950117.1
OU950118.1
OU950119.1
OU950120.1
OU950121.1
OU950122.1
OU950123.1
OU950124.1
OU950125.1
OU950126.1
OU950127.1
OU950128.1
OU950129.1
OU950130.1
OU950131.1
OU950132.1
OU950133.1
OU950134.1
OU950135.1
OU950136.1
OU950137.1
OU950138.1
OU950139.1
OU950140.1
OU950141.1
OU950142.1
OU950143.1
OU950144.1
OU950145.1
OU950146.1
OU950147.1
OU950148.1
OU950149.1
OU950150.1
OU950151.1
OU950152.1
OU950153.1
OU950154.1
OU950155.1
OU950156.1
OU950157.1
OU950158.1
OU950159.1
OU950160.1
OU950161.1
OU950162.1
OU950163.1
OU950164.1
OU950165.1
OU950166.1
OU950167.1
OU950168.1
OU950169.1
OU950170.1
OU950171.1
OU950172.1
OU950173.1
OU950174.1
OU950175.1
OU950176.1
OU950177.1
OU950178.1
OU950179.1
OU950180.1
OU950181.1
OU950182.1
OU950183.1
OU950184.1
OU950185.1
OU950186.1
OU950187.1
OU950188.1
OU950189.1
OU950190.1
OU950191.1
OU950192.1
OU950193.1
OU950194.1
OU950195.1
OU950196.1
OU950197.1
OU950198.1
OU950199.1
OU950200.1
OU950201.1
OU950202.1
OU950203.1
OU950204.1
OU950205.1
OU950206.1
OU950207.1
OU950208.1
OU950209.1
OU950210.1
OU950211.1
OU950212.1
OU950213.1
OU950214.1
OU950215.1
OU950216.1
OU950217.1
OU950218.1
OU950219.1
OU950220.1
OU950221.1
OU950222.1
OU950223.1
OU950224.1
OU950225.1
OU950226.1
OU950227.1
OU950228.1
OU950229.1
OU950230.1
OU950231.1
OU950232.1
OU950233.1
OU950234.1
OU950235.1
OU950236.1
OU950237.1
OU950238.1
OU950239.1
OU950240.1
OU950241.1
OU950242.1
OU950243.1
OU950244.1
OU950245.1
OU950246.1
OU950247.1
OU950248.1
OU950249.1
OU950250.1
OU950251.1
OU950252.1
OU950253.1
OU950254.1
OU950255.1
OU950256.1
OU950257.1
OU950258.1
OU950259.1
OU950260.1
OU950261.1
OU950262.1
OU950263.1
OU950264.1
OU950265.1
OU950266.1
OU950267.1
OU950268.1
OU950269.1
OU950270.1
OU950271.1
OU950272.1
OU950273.1
OU950274.1
OU950275.1
OU950276.1
OU950277.1
OU950278.1
OU950279.1
OU950280.1
OU950281.1
OU950282.1
OU950283.1
OU950284.1
OU950285.1
OU950286.1
OU950287.1
OU950288.1
OU950289.1
OU950290.1
OU950291.1
OU950292.1
OU950293.1
OU950294.1
OU950295.1
OU950296.1
OU950297.1
OU950298.1
OU950299.1
OU950300.1
OU950301.1
OU950302.1
OU950303.1
OU950304.1
OU950305.1
OU950306.1
OU950307.1
OU950308.1
OU950309.1
OU950310.1
OU950311.1
OU950312.1
OU950313.1
OU950314.1
OU950315.1
OU950316.1
OU950317.1
OU950318.1
OU950319.1
OU950320.1
OU950321.1
OU950322.1
OU950323.1
OU950324.1
OU950325.1
OU950326.1
OU950327.1
OU950328.1
OU950329.1
OU950330.1
OU950331.1
OU950332.1
OU950333.1
OU950334.1
OU950335.1
OU950336.1
OU950337.1
OU950338.1
OU950339.1
OU950340.1
OU950341.1
OU950342.1
OU950343.1
OU950344.1
OU950345.1
OU950346.1
OU950347.1
OU950348.1
OU950349.1
OU950350.1
OU950351.1
OU950352.1
OU950353.1
OU950354.1
OU950355.1
OU950356.1
OU950357.1
OU950358.1
OU950359.1
OU950360.1
OU950361.1
OU950362.1
OU950363.1
OU950364.1
OU950365.1
OU950366.1
OU950367.1
OU950368.1
OU950369.1
OU950370.1
OU950371.1
OU950372.1
OU950373.1
OU950374.1
OU950375.1
OU950376.1
OU950377.1
OU950378.1
OU950379.1
OU950380.1
OU950381.1
OU950382.1
OU950383.1
OU950384.1
OU950385.1
OU950386.1
OU950387.1
OU950388.1
OU950389.1
OU950390.1
OU950391.1
OU950392.1
OU950393.1
OU950394.1
OU950395.1
OU950396.1
OU950397.1
OU950398.1
OU950399.1
OU950400.1
OU950401.1
OU950402.1
OU950403.1
OU950404.1
OU950405.1
OU950406.1
OU950407.1
OU950408.1
OU950409.1
OU950410.1
OU950411.1
OU950412.1
OU950413.1
OU950414.1
OU950415.1
OU950416.1
OU950417.1
OU950418.1
OU950419.1
OU950420.1
OU950421.1
OU950422.1
OU950423.1
OU950424.1
OU950425.1
OU950426.1
OU950427.1
OU950428.1
OU950429.1
OU950430.1
OU950431.1
OU950432.1
OU950433.1
OU950434.1
OU950435.1
OU950436.1
OU950437.1
OU950438.1
OU950439.1
OU950440.1
OU950441.1
OU950442.1
OU950443.1
OU950444.1
OU950445.1
OU950446.1
OU950447.1
OU950448.1
OU950449.1
OU950450.1
OU950451.1
OU950452.1
OU950453.1
OU950454.1
OU950455.1
OU950456.1
OU950457.1
OU950458.1
OU950459.1
OU950460.1
OU950461.1
OU950462.1
OU950463.1
OU950464.1
OU950465.1
OU950466.1
OU950467.1
OU950468.1
OU950469.1
OU950470.1
OU950471.1
OU950472.1
OU950473.1
OU950474.1
OU950475.1
OU950476.1
OU950477.1
OU950478.1
OU950479.1
OU950480.1
OU950481.1
OU950482.1
OU950483.1
OU950484.1
OU950485.1
OU950486.1
OU950487.1
OU950488.1
OU950489.1
OU950490.1
OU950491.1
OU950492.1
OU950493.1
OU950494.1
OU950495.1
OU950496.1
OU950497.1
OU950498.1
OU950499.1
OU950500.1
OU950501.1
OU950502.1
OU950503.1
OU950504.1
OU950505.1
OU950506.1
OU950507.1
OU950508.1
OU950509.1
OU950510.1
OU950511.1
OU950512.1
OU950513.1
OU950514.1
OU950515.1
OU950516.1
OU950517.1
OU950518.1
OU950519.1
OU950520.1
OU950521.1
OU950522.1
OU950523.1
OU950524.1
OU950525.1
OU950526.1
OU950527.1
OU950528.1
OU950529.1
OU950530.1
OU950531.1
OU950532.1
OU950533.1
OU950534.1
OU950535.1
OU950536.1
OU950537.1
OU950538.1
OU950539.1
OU950540.1
OU950541.1
OU950542.1
OU950543.1
OU950544.1
OU950545.1
OU950546.1
OU950547.1
OU950548.1
OU950549.1
OU950550.1
OU950551.1
OU950552.1
OU950553.1
OU950554.1
OU950555.1
OU950556.1
OU950557.1
OU950558.1
OU950559.1
OU950560.1
OU950561.1
OU950562.1
OU950563.1
OU950564.1
OU950565.1
OU950566.1
OU950567.1
OU950568.1
OU950569.1
OU950570.1
OU950571.1
OU950572.1
OU950573.1
OU950574.1
OU950575.1
OU950576.1
OU950577.1
OU950578.1
OU950579.1
OU950580.1
OU950581.1
OU950582.1
OU950583.1
OU950584.1
OU950585.1
OU950586.1
OU950587.1
OU950588.1
OU950589.1
OU950590.1
OU950591.1
OU950592.1
OU950593.1
OU950594.1
OU950595.1
OU950596.1
OU950597.1
OU950598.1
OU950599.1
OU950600.1
OU950601.1
OU950602.1
OU950603.1
OU950604.1
OU950605.1
OU950606.1
OU950607.1
OU950608.1
OU950609.1
OU950610.1
OU950611.1
OU950612.1
OU950613.1
OU950614.1
OU950615.1
OU950616.1
OU950617.1
OU950618.1
OU950619.1
OU950620.1
OU950621.1
OU950622.1
OU950623.1
OU950624.1
OU950625.1
OU950626.1
OU950627.1
OU950628.1
OU950629.1
OU950630.1
OU950631.1
OU950632.1
OU950633.1
OU950634.1
OU950635.1
OU950636.1
OU950637.1
OU950638.1
OU950639.1
OU950640.1
OU950641.1
OU950642.1
OU950643.1
OU950644.1
OU950645.1
OU950646.1
OU950647.1
OU950648.1
OU950649.1
OU950650.1
OU950651.1
OU950652.1
OU950653.1
OU950654.1
OU950655.1
OU950656.1
OU950657.1
OU950658.1
OU950659.1
OU950660.1
OU950661.1
OU950662.1
OU950663.1
OU950664.1
OU950665.1
OU950666.1
OU950667.1
OU950668.1
OU950669.1
OU950670.1
OU950671.1
OU950672.1
OU950673.1
OU950674.1
OU950675.1
OU950676.1
OU950677.1
OU950678.1
OU950679.1
OU950680.1
OU950681.1
OU950682.1
OU950683.1
OU950684.1
OU950685.1
OU950686.1
OU950687.1
OU950688.1
OU950689.1
OU950690.1
OU950691.1
OU950692.1
OU950693.1
OU950694.1
OU950695.1
OU950696.1
OU950697.1
OU950698.1
OU950699.1
OU950700.1
OU950701.1
OU950702.1
OU950703.1
OU950704.1
OU950705.1
OU950706.1
OU950707.1
OU950708.1
OU950709.1
OU950710.1
OU950711.1
OU950712.1
OU950713.1
OU950714.1
OU950715.1
OU950716.1
OU950717.1
OU950718.1
OU950719.1
OU950720.1
OU950721.1
OU950722.1
OU950723.1
OU950724.1
OU950725.1
OU950726.1
OU950727.1
OU950728.1
OU950729.1
OU950730.1
OU950731.1
OU950732.1
OU950733.1
OU950734.1
OU950735.1
OU950736.1
OU950737.1
OU950738.1
OU950739.1
OU950740.1
OU950741.1
OU950742.1
OU950743.1
OU950744.1
OU950745.1
OU950746.1
OU950747.1
OU950748.1
OU950749.1
OU950750.1
OU950751.1
OU950752.1
OU950753.1
OU950754.1
OU950755.1
OU950756.1
OU950757.1
OU950758.1
OU950759.1
OU950760.1
OU950761.1
OU950762.1
OU950763.1
OU950764.1
OU950765.1
OU950766.1
OU950767.1
OU950768.1
OU950769.1
OU950770.1
OU950771.1
OU950772.1
OU950773.1
OU950774.1
OU950775.1
OU950776.1
OU950777.1
OU950778.1
OU950779.1
OU950780.1
OU950781.1
OU950782.1
OU950783.1
OU950784.1
OU950785.1
OU950786.1
OU950787.1
OU950788.1
OU950789.1
OU950790.1
OU950791.1
OU950792.1
OU950793.1
OU950794.1
OU950795.1
OU950796.1
OU950797.1
OU950798.1
OU950799.1
OU950800.1
OU950801.1
OU950802.1
OU950803.1
OU950804.1
OU950805.1
OU950806.1
OU950807.1
OU950808.1
OU950809.1
OU950810.1
OU950811.1
OU950812.1
OU950813.1
OU950814.1
OU950815.1
OU950816.1
OU950817.1
OU950818.1
OU950819.1
OU950820.1
OU950821.1
OU950822.1
OU950823.1
OU950824.1
OU950825.1
OU950826.1
OU950827.1
OU950828.1
OU950829.1
OU950830.1
OU950831.1
OU950832.1
OU950833.1
OU950834.1
OU950835.1
OU950836.1
OU950837.1
OU950838.1
OU950839.1
OU950840.1
OU950841.1
OU950842.1
OU950843.1
OU950844.1
OU950845.1
OU950846.1
OU950847.1
OU950848.1
OU950849.1
OU950850.1
OU950851.1
OU950852.1
OU950853.1
OU950854.1
OU950855.1
OU950856.1
OU950857.1
OU950858.1
OU950859.1
OU950860.1
OU950861.1
OU950862.1
OU950863.1
OU950864.1
OU950865.1
OU950866.1
OU950867.1
OU950868.1
OU950869.1
OU950870.1
OU950871.1
OU950872.1
OU950873.1
OU950874.1
OU950875.1
OU950876.1
OU950877.1
OU950878.1
OU950879.1
OU950880.1
OU950881.1
OU950882.1
OU950883.1
OU950884.1
OU950885.1
OU950886.1
OU950887.1
OU950888.1
OU950889.1
OU950890.1
OU950891.1
OU950892.1
OU950893.1
OU950894.1
OU950895.1
OU950896.1
OU950897.1
OU950898.1
OU950899.1
OU950900.1
OU950901.1
OU950902.1
OU950903.1
OU950904.1
OU950905.1
OU950906.1
OU950907.1
OU950908.1
OU950909.1
OU950910.1
OU950911.1
OU950912.1
OU950913.1
OU950914.1
OU950915.1
OU950916.1
OU950917.1
OU950918.1
OU950919.1
OU950920.1
OU950921.1
OU950922.1
OU950923.1
OU950924.1
OU950925.1
OU950926.1
OU950927.1
OU950928.1
OU950929.1
OU950930.1
OU950931.1
OU950932.1
OU950933.1
OU950934.1
OU950935.1
OU950936.1
OU950937.1
OU950938.1
OU950939.1
OU950940.1
OU950941.1
OU950942.1
OU950943.1
OU950944.1
OU950945.1
OU950946.1
OU950947.1
OU950948.1
OU950949.1
OU950950.1
OU950951.1
OU950952.1
OU950953.1
OU950954.1
OU950955.1
OU950956.1
OU950957.1
OU950958.1
OU950959.1
OU950960.1
OU950961.1
OU950962.1
OU950963.1
OU950964.1
OU950965.1
OU950966.1
OU950967.1
OU950968.1
OU950969.1
OU950970.1
OU950971.1
OU950972.1
OU950973.1
OU950974.1
OU950975.1
OU950976.1
OU950977.1
OU950978.1
OU950979.1
OU950980.1
OU950981.1
OU950982.1
OU950983.1
OU950984.1
OU950985.1
OU950986.1
OU950987.1
OU950988.1
OU950989.1
OU950990.1
OU950991.1
OU950992.1
OU950993.1
OU950994.1
OU950995.1
OU950996.1
OU950997.1
OU950998.1
OU950999.1
OU951000.1
OU951001.1
OU951002.1
OU951003.1
OU951004.1
OU951005.1
OU951006.1
OU951007.1
OU951008.1
OU951009.1
OU951010.1
OU951011.1
OU951012.1
OU951013.1
OU951014.1
OU951015.1
OU951016.1
OU951017.1
OU951018.1
OU951019.1
OU951020.1
OU951021.1
OU951022.1
OU951023.1
OU951024.1
OU951025.1
OU951026.1
OU951027.1
OU951028.1
OU951029.1
OU951030.1
OU951031.1
OU951032.1
OU951033.1
OU951034.1
OU951035.1
OU951036.1
OU951037.1
OU951038.1
OU951039.1
OU951040.1
OU951041.1
OU951042.1
OU951043.1
OU951044.1
OU951045.1
OU951046.1
OU951047.1
OU951048.1
OU951049.1
OU951050.1
OU951051.1
OU951052.1
OU951053.1
OU951054.1
OU951055.1
OU951056.1
OU951057.1
OU951058.1
OU951059.1
OU951060.1
OU951061.1
OU951062.1
OU951063.1
OU951064.1
OU951065.1
OU951066.1
OU951067.1
OU951068.1
OU951069.1
OU951070.1
OU951071.1
OU951072.1
OU951073.1
OU951074.1
OU951075.1
OU951076.1
OU951077.1
OU951078.1
OU951079.1
OU951080.1
OU951081.1
OU951082.1
OU951083.1
OU951084.1
OU951085.1
OU951086.1
OU951087.1
OU951088.1
OU951089.1
OU951090.1
OU951091.1
OU951092.1
OU951093.1
OU951094.1
OU951095.1
OU951096.1
OU951097.1
OU951098.1
OU951099.1
OU951100.1
OU951101.1
OU951102.1
OU951103.1
OU951104.1
OU951105.1
OU951106.1
OU951107.1
OU951108.1
OU951109.1
OU951110.1
OU951111.1
OU951112.1
OU951113.1
OU951114.1
OU951115.1
OU951116.1
OU951117.1
OU951118.1
OU951119.1
OU951120.1
OU951121.1
OU951122.1
OU951123.1
OU951124.1
OU951125.1
OU951126.1
OU951127.1
OU951128.1
OU951129.1
OU951130.1
OU951131.1
OU951132.1
OU951133.1
OU951134.1
OU951135.1
OU951136.1
OU951137.1
OU951138.1
OU951139.1
OU951140.1
OU951141.1
OU951142.1
OU951143.1
OU951144.1
OU951145.1
OU951146.1
OU951147.1
OU951148.1
OU951149.1
OU951150.1
OU951151.1
OU951152.1
OU951153.1
OU951154.1
OU951155.1
OU951156.1
OU951157.1
OU951158.1
OU951159.1
OU951160.1
OU951161.1
OU951162.1
OU951163.1
OU951164.1
OU951165.1
OU951166.1
OU951167.1
OU951168.1
OU951169.1
OU951170.1
OU951171.1
OU951172.1
OU951173.1
OU951174.1
OU951175.1
OU951176.1
OU951177.1
OU951178.1
OU951179.1
OU951180.1
OU951181.1
OU951182.1
OU951183.1
OU951184.1
OU951185.1
OU951186.1
OU951187.1
OU951188.1
OU951189.1
OU951190.1
OU951191.1
OU951192.1
OU951193.1
OU951194.1
OU951195.1
OU951196.1
OU951197.1
OU951198.1
OU951199.1
OU951200.1
OU951201.1
OU951202.1
OU951203.1
OU951204.1
OU951205.1
OU951206.1
OU951207.1
OU951208.1
OU951209.1
OU951210.1
OU951211.1
OU951212.1
OU951213.1
OU951214.1
OU951215.1
OU951216.1
OU951217.1
OU951218.1
OU951219.1
OU951220.1
OU951221.1
OU951222.1
OU951223.1
OU951224.1
OU951225.1
OU951226.1
OU951227.1
OU951228.1
OU951229.1
OU951230.1
OU951231.1
OU951232.1
OU951233.1
OU951234.1
OU951235.1
OU951236.1
OU951237.1
OU951238.1
OU951239.1
OU951240.1
OU951241.1
OU951242.1
OU951243.1
OU951244.1
OU951245.1
OU951246.1
OU951247.1
OU951248.1
OU951249.1
OU951250.1
OU951251.1
OU951252.1
OU951253.1
OU951254.1
OU951255.1
OU951256.1
OU951257.1
OU951258.1
OU951259.1
OU951260.1
OU951261.1
OU951262.1
OU951263.1
OU951264.1
OU951265.1
OU951266.1
OU951267.1
OU951268.1
OU951269.1
OU951270.1
OU951271.1
OU951272.1
OU951273.1
OU951274.1
OU951275.1
OU951276.1
OU951277.1
OU951278.1
OU951279.1
OU951280.1
OU951281.1
OU951282.1
OU951283.1
OU951284.1
OU951285.1
OU951286.1
OU951287.1
OU951288.1
OU951289.1
OU951290.1
OU951291.1
OU951292.1
OU951293.1
OU951294.1
OU951295.1
OU951296.1
OU951297.1
OU951298.1
OU951299.1
OU951300.1
OU951301.1
OU951302.1
OU951303.1
OU951304.1
OU951305.1
OU951306.1
OU951307.1
OU951308.1
OU951309.1
OU951310.1
OU951311.1
OU951312.1
OU951313.1
OU951314.1
OU951315.1
OU951316.1
OU951317.1
OU951318.1
OU951319.1
OU951320.1
OU951321.1
OU951322.1
OU951323.1
OU951324.1
OU951325.1
OU951326.1
OU951327.1
OU951328.1
OU951329.1
OU951330.1
OU951331.1
OU951332.1
OU951333.1
OU951334.1
OU951335.1
OU951336.1
OU951337.1
OU951338.1
OU951339.1
OU951340.1
OU951341.1
OU951342.1
OU951343.1
OU951344.1
OU951345.1
OU951346.1
OU951347.1
OU951348.1
OU951349.1
OU951350.1
OU951351.1
OU951352.1
OU951353.1
OU951354.1
OU951355.1
OU951356.1
OU951357.1
OU951358.1
OU951359.1
OU951360.1
OU951361.1
OU951362.1
OU951363.1
OU951364.1
OU951365.1
OU951366.1
OU951367.1
OU951368.1
OU951369.1
OU951370.1
OU951371.1
OU951372.1
OU951373.1
OU951374.1
OU951375.1
OU951376.1
OU951377.1
OU951378.1
OU951379.1
OU951380.1
OU951381.1
OU951382.1
OU951383.1
OU951384.1
OU951385.1
OU951386.1
OU951387.1
OU951388.1
OU951389.1
OU951390.1
OU951391.1
OU951392.1
OU951393.1
OU951394.1
OU951395.1
OU951396.1
OU951397.1
OU951398.1
OU951399.1
OU951400.1
OU951401.1
OU951402.1
OU951403.1
OU951404.1
OU951405.1
OU951406.1
OU951407.1
OU951408.1
OU951409.1
OU951410.1
OU951411.1
OU951412.1
OU951413.1
OU951414.1
OU951415.1
OU951416.1
OU951417.1
OU951418.1
OU951419.1
OU951420.1
OU951421.1
OU951422.1
OU951423.1
OU951424.1
OU951425.1
OU951426.1
OU951427.1
OU951428.1
OU951429.1
OU951430.1
OU951431.1
OU951432.1
OU951433.1
OU951434.1
OU951435.1
OU951436.1
OU951437.1
OU951438.1
OU951439.1
OU951440.1
OU951441.1
OU951442.1
OU951443.1
OU951444.1
OU951445.1
OU951446.1
OU951447.1
OU951448.1
OU951449.1
OU951450.1
OU951451.1
OU951452.1
OU951453.1
OU951454.1
OU951455.1
OU951456.1
OU951457.1
OU951458.1
OU951459.1
OU951460.1
OU951461.1
OU951462.1
OU951463.1
OU951464.1
OU951465.1
OU951466.1
OU951467.1
OU951468.1
OU951469.1
OU951470.1
OU951471.1
OU951472.1
OU951473.1
OU951474.1
OU951475.1
OU951476.1
OU951477.1
OU951478.1
OU951479.1
OU951480.1
OU951481.1
OU951482.1
OU951483.1
OU951484.1
OU951485.1
OU951486.1
OU951487.1
OU951488.1
OU951489.1
OU951490.1
OU951491.1
OU951492.1
OU951493.1
OU951494.1
OU951495.1
OU951496.1
OU951497.1
OU951498.1
OU951499.1
OU951500.1
OU951501.1
OU951502.1
OU951503.1
OU951504.1
OU951505.1
OU951506.1
OU951507.1
OU951508.1
OU951509.1
OU951510.1
OU951511.1
OU951512.1
OU951513.1
OU951514.1
OU951515.1
OU951516.1
OU951517.1
OU951518.1
OU951519.1
OU951520.1
OU951521.1
OU951522.1
OU951523.1
OU951524.1
OU951525.1
OU951526.1
OU951527.1
OU951528.1
OU951529.1
OU951530.1
OU951531.1
OU951532.1
OU951533.1
OU951534.1
OU951535.1
OU951536.1
OU951537.1
OU951538.1
OU951539.1
OU951540.1
OU951541.1
OU951542.1
OU951543.1
OU951544.1
OU951545.1
OU951546.1
OU951547.1
OU951548.1
OU951549.1
OU951550.1
OU951551.1
OU951552.1
OU951553.1
OU951554.1
OU951555.1
OU951556.1
OU951557.1
OU951558.1
OU951559.1
OU951560.1
OU951561.1
OU951562.1
OU951563.1
OU951564.1
OU951565.1
OU951566.1
OU951567.1
OU951568.1
OU951569.1
OU951570.1
OU951571.1
OU951572.1
OU951573.1
OU951574.1
OU951575.1
OU951576.1
OU951577.1
OU951578.1
OU951579.1
OU951580.1
OU951581.1
OU951582.1
OU951583.1
OU951584.1
OU951585.1
OU951586.1
OU951587.1
OU951588.1
OU951589.1
OU951590.1
OU951591.1
OU951592.1
OU951593.1
OU951594.1
OU951595.1
OU951596.1
OU951597.1
OU951598.1
OU951599.1
OU951600.1
OU951601.1
OU951602.1
OU951603.1
OU951604.1
OU951605.1
OU951606.1
OU951607.1
OU951608.1
OU951609.1
OU951610.1
OU951611.1
OU951612.1
OU951613.1
OU951614.1
OU951615.1
OU951616.1
OU951617.1
OU951618.1
OU951619.1
OU951620.1
OU951621.1
OU951622.1
OU951623.1
OU951624.1
OU951625.1
OU951626.1
OU951627.1
OU951628.1
OU951629.1
OU951630.1
OU951631.1
OU951632.1
OU951633.1
OU951634.1
OU951635.1
OU951636.1
OU951637.1
OU951638.1
OU951639.1
OU951640.1
OU951641.1
OU951642.1
OU951643.1
OU951644.1
OU951645.1
OU951646.1
OU951647.1
OU951648.1
OU951649.1
OU951650.1
OU951651.1
OU951652.1
OU951653.1
OU951654.1
OU951655.1
OU951656.1
OU951657.1
OU951658.1
OU951659.1
OU951660.1
OU951661.1
OU951662.1
OU951663.1
OU951664.1
OU951665.1
OU951666.1
OU951667.1
OU951668.1
OU951669.1
OU951670.1
OU951671.1
OU951672.1
OU951673.1
OU951674.1
OU951675.1
OU951676.1
OU951677.1
OU951678.1
OU951679.1
OU951680.1
OU951681.1
OU951682.1
OU951683.1
OU951684.1
OU951685.1
OU951686.1
OU951687.1
OU951688.1
OU951689.1
OU951690.1
OU951691.1
OU951692.1
OU951693.1
OU951694.1
OU951695.1
OU951696.1
OU951697.1
OU951698.1
OU951699.1
OU951700.1
OU951701.1
OU951702.1
OU951703.1
OU951704.1
OU951705.1
OU951706.1
OU951707.1
OU951708.1
OU951709.1
OU951710.1
OU951711.1
OU951712.1
OU951713.1
OU951714.1
OU951715.1
OU951716.1
OU951717.1
OU951718.1
OU951719.1
OU951720.1
OU951721.1
OU951722.1
OU951723.1
OU951724.1
OU951725.1
OU951726.1
OU951727.1
OU951728.1
OU951729.1
OU951730.1
OU951731.1
OU951732.1
OU951733.1
OU951734.1
OU951735.1
OU951736.1
OU951737.1
OU951738.1
OU951739.1
OU951740.1
OU951741.1
OU951742.1
OU951743.1
OU951744.1
OU951745.1
OU951746.1
OU951747.1
OU951748.1
OU951749.1
OU951750.1
OU951751.1
OU951752.1
OU951753.1
OU951754.1
OU951755.1
OU951756.1
OU951757.1
OU951758.1
OU951759.1
OU951760.1
OU951761.1
OU951762.1
OU951763.1
OU951764.1
OU951765.1
OU951766.1
OU951767.1
OU951768.1
OU951769.1
OU951770.1
OU951771.1
OU951772.1
OU951773.1
OU951774.1
OU951775.1
OU951776.1
OU951777.1
OU951778.1
OU951779.1
OU951780.1
OU951781.1
OU951782.1
OU951783.1
OU951784.1
OU951785.1
OU951786.1
OU951787.1
OU951788.1
OU951789.1
OU951790.1
OU951791.1
OU951792.1
OU951793.1
OU951794.1
OU951795.1
OU951796.1
OU951797.1
OU951798.1
OU951799.1
OU951800.1
OU951801.1
OU951802.1
OU951803.1
OU951804.1
OU951805.1
OU951806.1
OU951807.1
OU951808.1
OU951809.1
OU951810.1
OU951811.1
OU951812.1
OU951813.1
OU951814.1
OU951815.1
OU951816.1
OU951817.1
OU951818.1
OU951819.1
OU951820.1
OU951821.1
OU951822.1
OU951823.1
OU951824.1
OU951825.1
OU951826.1
OU951827.1
OU951828.1
OU951829.1
OU951830.1
OU951831.1
OU951832.1
OU951833.1
OU951834.1
OU951835.1
OU951836.1
OU951837.1
OU951838.1
OU951839.1
OU951840.1
OU951841.1
OU951842.1
OU951843.1
OU951844.1
OU951845.1
OU951846.1
OU951847.1
OU951848.1
OU951849.1
OU951850.1
OU951851.1
OU951852.1
OU951853.1
OU951854.1
OU951855.1
OU951856.1
OU951857.1
OU951858.1
OU951859.1
OU951860.1
OU951861.1
OU951862.1
OU951863.1
OU951864.1
OU951865.1
OU951866.1
OU951867.1
OU951868.1
OU951869.1
OU951870.1
OU951871.1
OU951872.1
OU951873.1
OU951874.1
OU951875.1
OU951876.1
OU951877.1
OU951878.1
OU951879.1
OU951880.1
OU951881.1
OU951882.1
OU951883.1
OU951884.1
OU951885.1
OU951886.1
OU951887.1
OU951888.1
OU951889.1
OU951890.1
OU951891.1
OU951892.1
OU951893.1
OU951894.1
OU951895.1
OU951896.1
OU951897.1
OU951898.1
OU951899.1
OU951900.1
OU951901.1
OU951902.1
OU951903.1
OU951904.1
OU951905.1
OU951906.1
OU951907.1
OU951908.1
OU951909.1
OU951910.1
OU951911.1
OU951912.1
OU951913.1
OU951914.1
OU951915.1
OU951916.1
OU951917.1
OU951918.1
OU951919.1
OU951920.1
OU951921.1
OU951922.1
OU951923.1
OU951924.1
OU951925.1
OU951926.1
OU951927.1
OU951928.1
OU951929.1
OU951930.1
OU951931.1
OU951932.1
OU951933.1
OU951934.1
OU951935.1
OU951936.1
OU951937.1
OU951938.1
OU951939.1
OU951940.1
OU951941.1
OU951942.1
OU951943.1
OU951944.1
OU951945.1
OU951946.1
OU951947.1
OU951948.1
OU951949.1
OU951950.1
OU951951.1
OU951952.1
OU951953.1
OU951954.1
OU951955.1
OU951956.1
OU951957.1
OU951958.1
OU951959.1
OU951960.1
OU951961.1
OU951962.1
OU951963.1
OU951964.1
OU951965.1
OU951966.1
OU951967.1
OU951968.1
OU951969.1
OU951970.1
OU951971.1
OU951972.1
OU951973.1
OU951974.1
OU951975.1
OU951976.1
OU951977.1
OU951978.1
OU951979.1
OU951980.1
OU951981.1
OU951982.1
OU951983.1
OU951984.1
OU951985.1
OU951986.1
OU951987.1
OU951988.1
OU951989.1
OU951990.1
OU951991.1
OU951992.1
OU951993.1
OU951994.1
OU951995.1
OU951996.1
OU951997.1
OU951998.1
OU951999.1
OU952000.1
OU952001.1
OU952002.1
OU952003.1
OU952004.1
OU952005.1
OU952006.1
OU952007.1
OU952008.1
OU952009.1
OU952010.1
OU952011.1
OU952012.1
OU952013.1
OU952014.1
OU952015.1
OU952016.1
OU952017.1
OU952018.1
OU952019.1
OU952020.1
OU952021.1
OU952022.1
OU952023.1
OU952024.1
OU952025.1
OU952026.1
OU952027.1
OU952028.1
OU952029.1
OU952030.1
OU952031.1
OU952032.1
OU952033.1
OU952034.1
OU952035.1
OU952036.1
OU952037.1
OU952038.1
OU952039.1
OU952040.1
OU952041.1
OU952042.1
OU952043.1
OU952044.1
OU952045.1
OU952046.1
OU952047.1
OU952048.1
OU952049.1
OU952050.1
OU952051.1
OU952052.1
OU952053.1
OU952054.1
KT946718.1
KT946719.1
KT946720.1
KT946721.1
KT946722.1
KT946723.1
KT946724.1
KT946725.1
MT764968.1
MT764969.1
MT764970.1
MT764971.1
MT764972.1
MT764973.1
MT764974.1
MT764975.1
MT764976.1
MT764982.1
MT764983.1
MT764984.1
MT764985.1
MT764986.1
MT764987.1
MT764988.1
MT764989.1
MT764990.1
MT765003.1
MT815624.1
MT815625.1
MT815626.1
MT815627.1
MT815628.1
MT815629.1
MT815630.1
MT815631.1
MT815632.1
MT815634.1
MT815635.1
MT815636.1
MT815637.1
MT815638.1
MT815639.1
MT815640.1
MT815641.1
MT815642.1
MT815644.1
MT815645.1
MT815646.1
MT815647.1
MT815648.1
MT815649.1
MT815650.1
MT815651.1
MT815652.1
MT815654.1
MT815655.1
MT815656.1
MT815657.1
MT815658.1
MT815659.1
MT815660.1
MT815661.1
MT815662.1
MT815664.1
MT815665.1
MT815666.1
MT815667.1
MT815668.1
MT815669.1
MT815670.1
MT815671.1
MT815672.1
MT815674.1
MT815675.1
MT815676.1
MT815677.1
MT815678.1
MT815679.1
MT815680.1
MT815681.1
MT815682.1
MT815684.1
MT815685.1
MT815686.1
MT815687.1
MT815688.1
MT815689.1
MT815690.1
MT815691.1
MT815692.1
MT815694.1
MT815695.1
MT815696.1
MT815697.1
MT815698.1
MT815699.1
MT815700.1
MT815701.1
MT815702.1
MT840355.1
MT843891.1
MT843892.1
MT843893.1
MT862689.1
MT863785.1
MT872723.1
MW012885.1
MW012886.1
MW012887.1
MW012888.1
MW012889.1
MW012890.1
MW012891.1
MW012892.1
MW012893.1
MW012894.1
MW012895.1
MW012896.1
MW012897.1
MW012898.1
MW012899.1
MW012900.1
MW012902.1
MW012903.1
MW012904.1
MW012905.1
MW012906.1
MW012907.1
MW012908.1
MW012909.1
MW012910.1
MW012911.1
MW012912.1
MW012913.1
MW012914.1
MW012915.1
MW012916.1
MW012917.1
MW013486.1
MW013487.1
MW013488.1
MW013489.1
MW013490.1
MW013491.1
MW086521.1
MW086522.1
MW086523.1
MW086524.1
MW086525.1
MW086526.1
MW186440.1
MW186441.1
MW241602.2
MW241603.1
MW241604.2
MW241605.1
MW241606.1
MW241607.1
MW241608.1
MW241609.2
MW241610.2
MW241611.2
MW241612.2
MW249041.1
MW249042.1
MW249043.1
MW348911.1
MW353015.1
MW592838.1
MW592839.1
MW592840.1
MW592841.1
MW592842.1
MW616801.1
MW616802.1
MW616803.1
MW616804.1
MW616805.1
MW616806.1
MW736579.1
MW736580.1
MW736581.1
MW736582.1
MW736583.1
MW736584.1
MW736585.1
MW736586.1
MW736587.1
MW882907.1
MZ286356.1
MZ286357.1
MZ286358.1
MZ286359.1
MZ286360.1
MZ286361.1
MZ286362.1
MZ322896.1
MZ355666.1
MZ355667.1
MZ393666.1
MZ393667.1
MZ393668.1
MZ393669.1
MZ393670.1
MZ393671.1
MZ393672.1
MZ393673.1
MZ393674.1
MZ393675.1
MZ393676.1
MZ393677.1
MZ393678.1
MZ393679.1
MZ393680.1
MZ393681.1
MZ393682.1
MZ393683.1
MZ447865.1
MZ581326.1
MZ602149.1
MZ675785.1
MZ675786.1
MZ675787.1
MZ675788.1
MZ675789.1
MZ675790.1
MZ675791.1
MZ675792.1
MZ675793.1
MZ675794.1
MZ675795.1
MZ675796.1
MZ675797.1
MZ675798.1
MZ675799.1
MZ675800.1
MZ675801.1
MZ675802.1
MZ675803.1
MZ675804.1
MZ675805.1
MZ675806.1
MZ675807.1
MZ736512.1
OK043826.1
OK043827.1
OK149197.1
OK149198.1
OK500297.1
OK500298.1
OK500299.1
OK500300.1
OK500301.1
OK500302.1
OK500303.1
OK500304.1
OK500305.1
OK500334.1
OK500335.1
OK631736.1
OK631766.1
OK631767.1
OK631768.1
OK631769.1
OK631770.1
OK631771.1
OL305825.1
OL305826.1
OL305866.1
OL305892.1
OL305901.1
OL305939.1
OL305957.1
OL305972.1
OL305987.1
OL306035.1
OL306040.1
OL306086.1
OL306099.1
OL306103.1
OL306111.1
OL306166.1
OL306176.1
OL306184.1
OL306187.1
OL306208.1
OL306221.1
OL306224.1
OL306227.1
OL306286.1
OL306300.1
OL306355.1
OL306356.1
OL306357.1
OL306358.1
OL306359.1
OL306360.1
OL306361.1
OL306362.1
OL306363.1
OL306364.1
OL306365.1
OL306366.1
OL306367.1
OL306368.1
OL306369.1
OL306370.1
OL306371.1
OL306372.1
OL306373.1
OL306374.1
OL306375.1
OL306376.1
OL306377.1
OL306378.1
OL306379.1
OL306380.1
OL306381.1
OL306382.1
OL306383.1
OL306384.1
OL306385.1
OL306386.1
OL306387.1
OL306388.1
OL306389.1
OL306390.1
OL306391.1
OL306392.1
OL306393.1
OL306394.1
OL306395.1
OL306396.1
OL306397.1
OL306398.1
OL306399.1
OL306400.1
OL306401.1
OL306402.1
OL306403.1
OL306404.1
OL306405.1
OL306406.1
OL306407.1
OL306408.1
OL306409.1
OL306410.1
OL306411.1
OL306412.1
OL306413.1
OL306414.1
OL306415.1
OL306416.1
OL306417.1
OL306418.1
OL306419.1
OL306420.1
OL306421.1
OL306422.1
OL306423.1
OL306424.1
OL306425.1
OL306426.1
OL306427.1
OL306428.1
OL306429.1
OL306430.1
OL306431.1
OL306432.1
OL306433.1
OL306434.1
OL306435.1
OL306436.1
OL306437.1
OL306438.1
OL306439.1
OL306440.1
OL306441.1
OL306442.1
OL306443.1
OL306444.1
OL306445.1
OL306446.1
OL306447.1
OL306448.1
OL306449.1
OL306450.1
OL306451.1
OL306452.1
OL306453.1
OL306454.1
OL306455.1
OL306456.1
OL306457.1
OL306458.1
OL306459.1
OL306460.1
OL306461.1
OL306462.1
OL306463.1
OL306464.1
OL306465.1
OL306466.1
OL306467.1
OL306468.1
OL306469.1
OL306470.1
OL306471.1
OL306472.1
OL306473.1
OL306474.1
OL306475.1
OL306476.1
OL306477.1
OL306478.1
OL306479.1
OL306480.1
OL306481.1
OL306482.1
OL306483.1
OL306484.1
OL306485.1
OL306486.1
OL306487.1
OL306488.1
OL306489.1
OL306490.1
OL306491.1
OL306492.1
OL306493.1
OL306494.1
OL306495.1
OL306496.1
OL306497.1
OL306498.1
OL306499.1
OL306500.1
OL306501.1
OL306502.1
OL306503.1
OL306504.1
OL306505.1
OL306506.1
OL306507.1
OL306508.1
OL306509.1
OL306510.1
OL306511.1
OL306512.1
OL306513.1
OL306514.1
OL306515.1
OL306516.1
OL306517.1
OL306518.1
OL306519.1
OL306520.1
OL306521.1
OL306522.1
OL306523.1
OL306524.1
OL306525.1
OL306526.1
OL306527.1
OL306528.1
OL306529.1
OL306530.1
OL306531.1
OL306532.1
OL306533.1
OL306534.1
OL306535.1
OL306536.1
OL306537.1
OL306538.1
OL306539.1
OL306540.1
OL306541.1
OL306542.1
OL306543.1
OL306544.1
OL306545.1
OL306546.1
OL306547.1
OL306548.1
OL306549.1
OL306550.1
OL306551.1
OL306552.1
OL306553.1
OL306554.1
OL306555.1
OL306556.1
OL306557.1
OL306558.1
OL306559.1
OL306560.1
OL306561.1
OL306562.1
OL306563.1
OL306564.1
OL306565.1
OL306566.1
OL306567.1
OL306568.1
OL306569.1
OL306570.1
OL306571.1
OL306572.1
OL306573.1
OL306574.1
OL306575.1
OL306576.1
OL306577.1
OL306578.1
OL306579.1
OL306580.1
OL306581.1
OL306582.1
OL306583.1
OL306584.1
OL306585.1
OL306586.1
OL306587.1
OL306588.1
OL306589.1
OL306590.1
OL306591.1
OL306592.1
OL306593.1
OL306594.1
OL306595.1
OL306596.1
OL306597.1
OL306598.1
OL306599.1
OL306600.1
OL306601.1
OL306602.1
OL306603.1
OL306604.1
OL306605.1
OL306606.1
OL306607.1
OL306608.1
OL306609.1
OL306610.1
OL306611.1
OL306612.1
OL306613.1
OL306614.1
OL306615.1
OL306616.1
OL306617.1
OL306618.1
OL306619.1
OL306620.1
OL306621.1
OL306622.1
OL306623.1
OL306624.1
OL306625.1
OL306626.1
OL306627.1
OL306628.1
OL306629.1
OL306630.1
OL306631.1
OL306632.1
OL306633.1
OL306634.1
OL306635.1
OL306636.1
OL306637.1
OL306638.1
OL306639.1
OL306640.1
OL306641.1
OL306642.1
OL306643.1
OL306644.1
OL306645.1
OL306646.1
OL306647.1
OL306648.1
OL306649.1
OL306650.1
OL306651.1
OL306652.1
OL306653.1
OL306654.1
OL306655.1
OL306656.1
OL306657.1
OL306658.1
OL306659.1
OL306660.1
OL306661.1
OL306662.1
OL306663.1
OL306664.1
OL306665.1
OL306666.1
OL306667.1
OL306668.1
OL306669.1
OL306670.1
OL306671.1
OL306672.1
OL306673.1
OL306674.1
OL306675.1
OL306676.1
OL306677.1
OL306678.1
OL306679.1
OL306680.1
OL306681.1
OL306682.1
OL306683.1
OL306684.1
OL306685.1
OL306686.1
OL306687.1
OL306688.1
OL306689.1
OL306690.1
OL306691.1
OL306692.1
OL306693.1
OL306694.1
OL306695.1
OL306696.1
OL306697.1
OL306698.1
OL306699.1
OL306700.1
OL306701.1
OL306702.1
OL306703.1
OL306704.1
OL306705.1
OL306706.1
OL306707.1
OL306708.1
OL306709.1
OL306710.1
OL306711.1
OL306712.1
OL306713.1
OL306714.1
OL306715.1
OL306716.1
OL306717.1
OL306718.1
OL306719.1
OL306720.1
OL306721.1
OL306722.1
OL306723.1
OL306724.1
OL306725.1
OL306726.1
OL306727.1
OL306728.1
OL306729.1
OL306730.1
OL306731.1
OL306732.1
OL306733.1
OL306734.1
OL306735.1
OL306736.1
OL306737.1
OL306738.1
OL306739.1
OL306740.1
OL306741.1
OL306742.1
OL306743.1
OL306744.1
OL306745.1
OL306746.1
OL306747.1
OL306748.1
OL306749.1
OL306750.1
OL306751.1
OL306752.1
OL306753.1
OL306754.1
OL306755.1
OL306756.1
OL306757.1
OL306758.1
OL306759.1
OL306760.1
OL306761.1
OL306762.1
OL306763.1
OL306764.1
OL306765.1
OL306766.1
OL306767.1
OL306768.1
OL306769.1
OL306770.1
OL306771.1
OL306772.1
OL306773.1
OL306774.1
OL306775.1
OL306776.1
OL306777.1
OL306778.1
OL306779.1
OL306780.1
OL306781.1
OL306782.1
OL306783.1
OL306784.1
OL306785.1
OL306786.1
OL306787.1
OL306788.1
OL306789.1
OL306790.1
OL306791.1
OL306792.1
OL306793.1
OL306794.1
OL306795.1
OL306796.1
OL306797.1
OL306798.1
OL306799.1
OL306800.1
OL306801.1
OL306802.1
OL306803.1
OL306804.1
OL306805.1
OL306806.1
OL306807.1
OL306808.1
OL306809.1
OL306810.1
OL306811.1
OL306812.1
OL306813.1
OL306814.1
OL306815.1
OL306816.1
OL306817.1
OL306818.1
OL306819.1
OL306820.1
OL306821.1
OL306822.1
OL306823.1
OL306824.1
OL306825.1
OL306826.1
OL306827.1
OL306828.1
OL306829.1
OL306830.1
OL306831.1
OL306832.1
OL306833.1
OL306834.1
OL306835.1
OL306836.1
OL306837.1
OL306838.1
OL306839.1
OL306840.1
OL306841.1
OL306842.1
OL306843.1
OL306844.1
OL306845.1
OL306846.1
OL306847.1
OL306848.1
OL306849.1
OL306850.1
OL306851.1
OL306852.1
OL306853.1
OL306854.1
OL306855.1
OL306856.1
OL306857.1
OL306858.1
OL306859.1
OL306860.1
OL306861.1
OL306862.1
OL306863.1
OL306864.1
OL306865.1
OL306866.1
OL306867.1
OL306868.1
OL306869.1
OL306870.1
OL306871.1
OL306872.1
OL306873.1
OL306874.1
OL306875.1
OL306876.1
OL306877.1
OL306878.1
OL306879.1
OL306880.1
OL306881.1
OL306882.1
OL306883.1
OL306884.1
OL306885.1
OL306886.1
OL306887.1
OL306888.1
OL306889.1
OL306890.1
OL306891.1
OL306892.1
OL306893.1
OL306894.1
OL306895.1
OL306896.1
OL306897.1
OL306898.1
OL306899.1
OL306900.1
OL306901.1
OL306902.1
OL306903.1
OL306904.1
OL306905.1
OL306906.1
OL306907.1
OL306908.1
OL306909.1
OL306910.1
OL306911.1
OL306912.1
OL306913.1
OL306914.1
OL306915.1
OL306916.1
OL306917.1
OL306918.1
OL306919.1
OL306920.1
OL306921.1
OL306922.1
OL306923.1
OL306924.1
OL306925.1
OL306926.1
OL306927.1
OL306928.1
OL306929.1
OL306930.1
OL306931.1
OL306932.1
OL306933.1
OL306934.1
OL306935.1
OL306936.1
OL306937.1
OL306938.1
OL306939.1
OL306940.1
OL306941.1
OL306942.1
OL306943.1
OL306944.1
OL306945.1
OL306946.1
OL306947.1
OL306948.1
OL306949.1
OL306950.1
OL306951.1
OL306952.1
OL306953.1
OL306954.1
OL306955.1
OL306956.1
OL306957.1
OL306958.1
OL306959.1
OL306960.1
OL306961.1
OL306962.1
OL306963.1
OL306964.1
OL306965.1
OL306966.1
OL306967.1
OL306968.1
OL306969.1
OL306970.1
OL306971.1
OL306972.1
OL306973.1
OL306974.1
OL306975.1
OL306976.1
OL306977.1
OL306978.1
OL306979.1
OL306980.1
OL306981.1
OL306982.1
OL306983.1
OL306984.1
OL306985.1
OL306986.1
OL306987.1
OL306988.1
OL306989.1
OL306990.1
OL306991.1
OL306992.1
OL306993.1
OL306994.1
OL306995.1
OL306996.1
OL306997.1
OL306998.1
OL306999.1
OL307082.1
OL307083.1
OL307084.1
OL307085.1
OL307086.1
OL307087.1
OL307088.1
OL307089.1
OL307090.1
OL307091.1
OL307092.1
OL307093.1
OL307094.1
OL307095.1
OL307096.1
OL307097.1
OL307098.1
OL307099.1
OL307100.1
OL307101.1
OL307102.1
OL307103.1
OL307104.1
OL307105.1
OL307106.1
OL307107.1
OL307108.1
OL307109.1
OL307110.1
OL307111.1
OL307112.1
OL307113.1
OL307114.1
OL307115.1
OL307116.1
OL307117.1
OL307118.1
OL307119.1
OL307120.1
OL307121.1
OL307122.1
OL307123.1
OL307124.1
OL307125.1
OL307126.1
OL307127.1
OL307128.1
OL307129.1
OL307130.1
OL307131.1
OL307132.1
OL307133.1
OL307134.1
OL307135.1
OL307136.1
OL307137.1
OL307138.1
OL307139.1
OL307140.1
OL307141.1
OL307142.1
OL307143.1
OL307144.1
OL307145.1
OL307146.1
OL307147.1
OL307148.1
OL307149.1
OL307150.1
OL307151.1
OL307152.1
OL307153.1
OL307154.1
OL307155.1
OL307156.1
OL307157.1
OL307158.1
OL307159.1
OL307160.1
OL307161.1
OL307162.1
OL307163.1
OL307164.1
OL307165.1
OL307166.1
OL307167.1
OL307168.1
OL307169.1
OL307170.1
OL307171.1
OL307172.1
OL307173.1
OL307174.1
OL307175.1
OL307176.1
OL307177.1
OL307178.1
OL307179.1
OL307180.1
OL307181.1
OL307182.1
OL307183.1
OL307184.1
OL307185.1
OL307186.1
OL307187.1
OL307188.1
OL307189.1
OL307190.1
OL307191.1
OL307192.1
OL307193.1
OL307194.1
OL307195.1
OL307196.1
OL307197.1
OL307198.1
OL307199.1
OL307200.1
OL307201.1
OL307202.1
OL307203.1
OL307204.1
OL307205.1
OL307206.1
OL307207.1
OL307208.1
OL307209.1
OL307210.1
OL307211.1
OL307212.1
OL307213.1
OL307214.1
OL307215.1
OL307216.1
OL307217.1
OL307218.1
OL307219.1
OL307220.1
OL307221.1
OL307222.1
OL307223.1
OL307224.1
OL307225.1
OL307226.1
OL307227.1
OL307228.1
OL307229.1
OL307230.1
OL307231.1
OL307232.1
OL307233.1
OL307234.1
OL307235.1
OL307236.1
OL307237.1
OL307238.1
OL307239.1
OL307240.1
OL307241.1
OL307242.1
OL307243.1
OL307244.1
OL307245.1
OL307246.1
OL307247.1
OL307248.1
OL307249.1
OL307250.1
OL307251.1
OL307252.1
OL307253.1
OL307254.1
OL307255.1
OL307256.1
OL307257.1
OL307258.1
OL307259.1
OL307260.1
OL307261.1
OL307262.1
OL307263.1
OL307264.1
OL307265.1
OL307266.1
OL307267.1
OL307268.1
OL307269.1
OL307270.1
OL307271.1
OL307272.1
OL307273.1
OL307274.1
OL307275.1
OL307276.1
OL307277.1
OL307278.1
OL307279.1
OL307280.1
OL307281.1
OL307282.1
OL307283.1
OL307284.1
OL307285.1
OL307286.1
OL307287.1
OL307288.1
OL307289.1
OL307290.1
OL307291.1
OL307292.1
OL307293.1
OL307294.1
OL307295.1
OL307296.1
OL307297.1
OL307298.1
OL307299.1
OL307300.1
OL307301.1
OL307302.1
OL307303.1
OL307304.1
OL307305.1
OL307306.1
OL307307.1
OL307308.1
OL307309.1
OL307310.1
OL307311.1
OL307312.1
OL307313.1
OL307314.1
OL307315.1
OL307316.1
OL307317.1
OL307318.1
OL307319.1
OL307320.1
OL307321.1
OL307322.1
OL307323.1
OL307324.1
OL307325.1
OL307326.1
OL307327.1
OL307328.1
OL307329.1
OL307330.1
OL307331.1
OL307332.1
OL307333.1
OL307334.1
OL307335.1
OL307336.1
OL307337.1
OL307338.1
OL307339.1
OL307340.1
OL307341.1
OL307342.1
OL307343.1
OL307344.1
OL307345.1
OL307346.1
OL307347.1
OL307348.1
OL307349.1
OL307350.1
OL307351.1
OL307352.1
OL307353.1
OL307354.1
OL307355.1
OL307356.1
OL307357.1
OL307358.1
OL307359.1
OL307360.1
OL307361.1
OL307362.1
OL307363.1
OL307364.1
OL307365.1
OL307366.1
OL307367.1
OL307368.1
OL307369.1
OL307370.1
OL307371.1
OL307372.1
OL307373.1
OL307374.1
OL307375.1
OL307376.1
OL307377.1
OL307378.1
OL307379.1
OL307380.1
OL307381.1
OL307382.1
OL307383.1
OL307384.1
OL307385.1
OL307386.1
OL307387.1
OL307388.1
OL307389.1
OL307390.1
OL307391.1
OL307392.1
OL307393.1
OL307394.1
OL307395.1
OL307396.1
OL307397.1
OL307398.1
OL307399.1
OL307400.1
OL307401.1
OL307402.1
OL307403.1
OL307404.1
OL307405.1
OL307406.1
OL307407.1
OL307408.1
OL307409.1
OL307410.1
OL307411.1
OL307412.1
OL307413.1
OL307414.1
OL307415.1
OL307416.1
OL307417.1
OL307418.1
OL307419.1
OL307420.1
OL307421.1
OL307422.1
OL307423.1
OL307424.1
OL307425.1
OL307426.1
OL307427.1
OL307428.1
OL307429.1
OL307430.1
OL307431.1
OL307432.1
OL307437.1
OL307438.1
OL307439.1
OL307440.1
OL307441.1
OL307442.1
OL307443.1
OL307444.1
OL307445.1
OL307446.1
OL307447.1
OL307448.1
OL307449.1
OL307450.1
OL307451.1
OL307452.1
OL307453.1
OL307454.1
OL307455.1
OL307456.1
OL307457.1
OL307458.1
OL307459.1
OL307460.1
OL307461.1
OL307462.1
OL307463.1
OL307464.1
OL307465.1
OL307466.1
OL307467.1
OL307468.1
OL307469.1
OL307470.1
OL307471.1
OL307472.1
OL307473.1
OL307474.1
OL307475.1
OL307476.1
OL307477.1
OL307478.1
OL307479.1
OL307480.1
OL307481.1
OL307482.1
OL307483.1
OL307484.1
OL307485.1
OL307486.1
OL307487.1
OL307488.1
OL307489.1
OL307490.1
OL307491.1
OL307492.1
OL307493.1
OL307494.1
OL307495.1
OL307496.1
OL307497.1
OL307498.1
OL307499.1
OL307500.1
OL307501.1
OL307502.1
OL307503.1
OL307504.1
OL307505.1
OL307506.1
OL307507.1
OL307508.1
OL307509.1
OL307510.1
OL307511.1
OL307512.1
OL307513.1
OL307514.1
MT108488.1
MT108489.1
MT108490.1
MT108491.1
MT108492.1
MT108493.1
MT108494.1
MT108495.1
MT108496.1
MT108500.1
MT108510.1
MT108511.1
MT108512.1
MT108514.1
MT108527.1
MT108536.1
MT108537.1
MT108538.1
MT108542.1
MW202337.1
MW202338.1
MW202339.1
MW202340.1
MW752157.1
MW752158.1
MW752159.1
MW831680.1
MW831681.1
MW831682.1
MW831685.1
MW831686.1
MW831687.1
MW831690.1
MW831691.1
MW831692.1
MW831695.1
MW831696.1
MW831697.1
MW831700.1
MW831701.1
MW831702.1
MW831705.1
MW831706.1
MW831707.1
MW831710.1
MW831711.1
MW831712.1
MW831715.1
MW831716.1
MW831717.1
MW831720.1
MW831721.1
MW831722.1
MW831725.1
MW831726.1
MW831727.1
MW831730.1
MW831731.1
MW831732.1
MW831735.1
MW831736.1
MW831737.1
MW831740.1
MW831741.1
MW831742.1
MW831745.1
MW831746.1
MW831747.1
MW831750.1
MW831751.1
MW831752.1
MW831755.1
MW831756.1
MW831757.1
MW831760.1
MW831761.1
MW831762.1
MW831765.1
MW831766.1
MW831767.1
MW831770.1
MW831771.1
MW831772.1
MW831775.1
MW831776.1
MW831777.1
MW831780.1
MW831781.1
MW831782.1
MW831785.1
MW831786.1
MW831787.1
MW831790.1
MW831791.1
MW831792.1
MW831795.1
MW831796.1
MW831797.1
MW831800.1
MW831801.1
MW831802.1
MW831805.1
MW831806.1
MW831807.1
MW831810.1
MW831811.1
MW831812.1
MW831815.1
MW831816.1
MW831817.1
MW831820.1
MW831821.1
MW831822.1
MW831825.1
MW831826.1
MW831827.1
MW831830.1
MW831831.1
MW831832.1
MW831835.1
MW831836.1
MW831837.1
MW831840.1
MW831841.1
MW831842.1
MW831845.1
MW831846.1
MW831847.1
MW831850.1
MW831851.1
MW831852.1
MW831855.1
MW831856.1
MW831857.1
MW831860.1
MW831861.1
MW831862.1
MW848380.1
MW848381.1
MW848383.1
MW848384.1
MW848385.1
MW848386.1
MW848387.1
MW848622.1
MW848623.1
MW848624.1
MW848625.1
MW848626.1
MW848628.1
MW848629.1
MW848630.1
MW848631.1
MW848632.1
MW848633.1
MW848634.1
MW848635.1
MW848637.1
MW848638.1
MW848639.1
MW848640.1
MW848641.1
MW848642.1
MW848643.1
MW848645.1
MW848646.1
MW848647.1
MW848648.1
MW848649.1
MW848650.1
MW848651.1
MW848652.1
MW848654.1
MW848655.1
MW848656.1
MW848657.1
MW848658.1
MW848660.1
MW848661.1
MW848662.1
MW848663.1
MW848665.1
MW848666.1
MW848667.1
MW848668.1
MW848669.1
MW848670.1
MW848671.1
MW848672.1
MW848674.1
MW848675.1
MW848676.1
MW848677.1
MW848678.1
MW848679.1
MW848681.1
MW848682.1
MW848683.1
MW848684.1
MW848685.1
MW848686.1
MW848688.1
MW848689.1
MW848696.1
MW848697.1
MW848698.1
MW848699.1
MW848700.1
MW848702.1
MW848704.1
MW848705.1
MW848706.1
MW848707.1
MW848708.1
MW848709.1
MW848710.1
MW848711.1
MW848712.1
MW848713.1
MW848714.1
MW848716.1
MW848717.1
MW848718.1
MW848719.1
MW848720.1
MW848721.1
MW848723.1
MW848724.1
MW848725.1
MW848726.1
MW848727.1
MW848728.1
MW848730.1
MW848731.1
MW848732.1
MW848733.1
MW848734.1
MW848735.1
MW848736.1
MW848738.1
MW848739.1
MW848740.1
MW848742.1
MW848743.1
MW848744.1
MW848745.1
MW848747.1
MW848748.1
MW848749.1
MW848750.1
MW848751.1
MW848752.1
MW848753.1
MW848755.1
MW848756.1
MW848757.1
MW848758.1
MW848759.1
MW848760.1
MW848761.1
MW848762.1
MW848763.1
MW848765.1
MW848766.1
MW848767.1
MW848768.1
MW848770.1
MW848771.1
MW848772.1
MW848773.1
MW848775.1
MW848776.1
MW848777.1
MW848778.1
MW848779.1
MW848780.1
MW848781.1
MW851848.1
MW851851.1
MW851852.1
MW851853.1
MW851890.1
MW959104.1
MW959105.1
MW959106.1
MW959107.1
MW959108.1
MW959109.1
MW959110.1
MW959111.1
MW959112.1
MW959113.1
MW959114.1
MW959115.1
MZ080595.1
MZ080596.1
MZ080597.1
MZ080598.1
MZ080599.1
MZ080600.1
MZ080601.1
MZ080602.1
MZ080605.1
MZ080606.1
MZ080607.1
MZ080608.1
MZ080610.1
MZ080611.1
MZ080614.1
MZ080615.1
MZ080616.1
MZ080621.1
MZ080622.1
MZ080623.1
MZ080624.1
MZ080625.1
MZ160999.1
MZ161000.1
MZ161001.1
MZ161002.1
MZ161003.1
MZ161004.1
MZ161005.1
MZ161006.1
MZ161007.1
MZ161008.1
MZ161009.1
MZ161010.1
MZ161011.1
MZ161012.1
MZ161013.1
MZ161014.1
MZ161015.1
MZ161016.1
MZ161017.1
MZ161018.1
MZ161019.1
MZ161020.1
MZ161021.1
MZ161022.1
MZ161023.1
MZ161024.1
MZ161025.1
MZ161026.1
MZ161027.1
MZ161028.1
MZ161029.1
MZ161030.1
MZ161031.1
MZ161032.1
MZ161033.1
MZ161034.1
MZ161035.1
MZ161036.1
MZ161037.1
MZ161038.1
MZ161039.1
MZ161040.1
MZ161041.1
MZ161042.1
MZ161043.1
MZ161044.1
MZ161045.1
MZ161046.1
MZ161047.1
MZ161048.1
MZ161049.1
MZ161050.1
MZ161051.1
MZ161052.1
MZ161053.1
MZ161054.1
MZ161055.1
MZ161056.1
MZ161057.1
MZ161058.1
MZ161059.1
MZ161060.1
MZ161061.1
MZ161062.1
MZ161063.1
MZ161064.1
MZ161065.1
MZ161066.1
MZ161067.1
MZ161068.1
MZ161069.1
MZ161070.1
MZ161071.1
MZ161072.1
MZ161073.1
MZ161074.1
MZ161075.1
MZ161076.1
MZ161077.1
MZ161078.1
MZ161079.1
MZ161080.1
MZ161081.1
MZ161082.1
MZ161083.1
MZ161084.1
MZ161085.1
MZ161086.1
MZ161087.1
MZ161088.1
MZ161089.1
MZ561690.1
MZ561691.1
MZ561692.1
MZ576222.1
MZ702743.1
MZ868201.1
MZ868202.1
MZ868203.1
MZ868204.1
OK018136.1
OK104948.1
OK104949.1
OK104950.1
OK104951.1
OK104952.1
OK104953.1
OK104954.1
OK104955.1
OK104956.1
OK104957.1
OK104958.1
OK104959.1
OK104960.1
OK104961.1
OK104962.1
OK104963.1
OK104964.1
OK104965.1
OK104966.1
OK104967.1
OK104968.1
OK104969.1
OK104970.1
OK104971.1
OK104972.1
OK104973.1
OK104974.1
OK104975.1
OK104976.1
OK104977.1
OK104978.1
OK104979.1
OK104980.1
OK104981.1
OK104982.1
OK104983.1
OK104984.1
OK104985.1
OK104986.1
OK104987.1
OK104988.1
OK104989.1
OK104990.1
OK104991.1
OK108607.1
OK108608.1
OK108609.1
OK299542.1
OK299543.1
OK299544.1
OK299545.1
OK299546.1
OK299547.1
OK299548.1
OK299549.1
OK299550.1
OK299551.1
OK299552.1
OK299553.1
OK299554.1
OK299555.1
OK299556.1
OK299557.1
OK299558.1
OK299559.1
OK299560.1
OK299561.1
OK299562.1
OK299563.1
OK299564.1
OK299565.1
OK299566.1
OK299567.1
OK299568.1
OK299569.1
OK299570.1
OK299571.1
OK299572.1
OK299573.1
OK299574.1
OK299575.1
OK299576.1
OK299577.1
OK299578.1
OK299579.1
OK299580.1
OK299581.1
OK299582.1
OK299583.1
OK299584.1
OK299585.1
OK299586.1
OK299587.1
OK299588.1
OK299589.1
OK299590.1
OK299591.1
OK299592.1
OK299593.1
OK299594.1
OK299595.1
OK299596.1
OK299597.1
OK299598.1
OK299599.1
OK299600.1
OK299601.1
OK299602.1
OK299603.1
OK299604.1
OK299605.1
OK299606.1
OK299607.1
OK299608.1
OK299609.1
OK299610.1
OK299611.1
OK299612.1
OK299613.1
OK299614.1
OK299615.1
OK299616.1
OK299617.1
OK299618.1
OK299619.1
OK299620.1
OK299621.1
OK299622.1
OK299623.1
OK299624.1
OK299625.1
OK299626.1
OK299627.1
OK299628.1
OK299629.1
OK299630.1
OK299631.1
OK299632.1
OK299633.1
OK299634.1
OK299635.1
OK299636.1
OK299637.1
OK299638.1
OK299639.1
OK299640.1
OK299641.1
OK299642.1
OK299643.1
OK299644.1
OK299645.1
OK299646.1
OK299647.1
OK299648.1
OK299649.1
OK299650.1
OK299651.1
OK299652.1
OK299653.1
OK299654.1
OK299655.1
OK299656.1
OK299657.1
OK299658.1
OK299659.1
OK299660.1
OK299661.1
OK299662.1
OK299663.1
OK299664.1
OK299665.1
OK299666.1
OK299667.1
OK299668.1
OK299669.1
OK299670.1
OK299671.1
OK299672.1
OK299673.1
OK299674.1
OK299675.1
OK299676.1
OK299677.1
OK299678.1
OK299679.1
OK299680.1
OK299681.1
OK299682.1
OK299683.1
OK299684.1
OK299685.1
OK299686.1
OK299687.1
OK299688.1
OK299689.1
OK299690.1
OK299691.1
OK299692.1
OK299693.1
OK299694.1
OK299695.1
OK299696.1
OK299697.1
OK299698.1
OK299699.1
OK299700.1
OK299701.1
OK299702.1
OK299703.1
OK299704.1
OK299705.1
OK299706.1
OK299707.1
OK299708.1
OK299709.1
OK299710.1
OK299711.1
OK299712.1
OK299713.1
OK299714.1
OK299715.1
OK299716.1
OK299717.1
OK299718.1
OK299719.1
OK299720.1
OK299721.1
OK299722.1
OK299723.1
OK299724.1
OK299725.1
OK299726.1
OK299727.1
OK299728.1
OK299729.1
OK299730.1
OK299731.1
OK299732.1
OK299733.1
OK299734.1
OK299735.1
OK299736.1
OK299737.1
OK299738.1
OK299739.1
OK299740.1
OK299741.1
OK299742.1
OK299743.1
OK299744.1
OK299745.1
OK299746.1
OK299747.1
OK299748.1
OK299749.1
OK299750.1
OK299751.1
OK299752.1
OK299753.1
OK299754.1
OK299755.1
OK299756.1
OK299757.1
OK299758.1
OK299759.1
OK299760.1
OK299761.1
OK299762.1
OK299763.1
OK299764.1
OK299765.1
OK299766.1
OK299767.1
OK299768.1
OK299769.1
OK299770.1
OK299771.1
OK299772.1
OK299773.1
OK299774.1
OK299775.1
OK299776.1
OK299777.1
OK299778.1
OK299779.1
OK299780.1
OK299781.1
OK299782.1
OK299783.1
OK299784.1
OK299785.1
OK299786.1
OK299787.1
OK299788.1
OK299789.1
OK299790.1
OK299791.1
OK299792.1
OK299793.1
OK299794.1
OK299795.1
OK299796.1
OK299797.1
OK299798.1
OK299799.1
OK299800.1
OK299801.1
OK299802.1
OK299803.1
OK299804.1
OK299805.1
OK299806.1
OK299807.1
OK299808.1
OK299809.1
OK299810.1
OK299811.1
OK299812.1
OK299813.1
OK299814.1
OK299815.1
OK299816.1
OK299817.1
OK299818.1
OK299819.1
OK299820.1
OK299821.1
OK299822.1
OK299823.1
OK299824.1
OK299825.1
OK299826.1
OK299827.1
OK299828.1
OK299829.1
OK299830.1
OK299831.1
OK299832.1
OK299833.1
OK299834.1
OK299835.1
OK299836.1
OK299837.1
OK299838.1
OK299839.1
OK299840.1
OK299841.1
OK299842.1
OK299843.1
OK299844.1
OK299845.1
OK299846.1
OK299847.1
OK299848.1
OK299849.1
OK299850.1
OK299851.1
OK299852.1
OK299853.1
OK299854.1
OK299855.1
OK299856.1
OK299857.1
OK299858.1
OK299859.1
OK299860.1
OK299861.1
OK299862.1
OK299863.1
OK299864.1
OK299865.1
OK299866.1
OK299867.1
OK299868.1
OK299869.1
OK299870.1
OK299871.1
OK299872.1
OK299873.1
OK299874.1
OK299875.1
OK299876.1
OK299877.1
OK299878.1
OK299879.1
OK299880.1
OK299881.1
OK299882.1
OK299883.1
OK299884.1
OK299885.1
OK299886.1
OK299887.1
OK299888.1
OK299889.1
OK299890.1
OK299891.1
OK299892.1
OK299893.1
OK299894.1
OK299895.1
OK299896.1
OK299897.1
OK299898.1
OK299899.1
OK299900.1
OK299901.1
OK299902.1
OK299903.1
OK299904.1
OK299905.1
OK299906.1
OK299907.1
OK299908.1
OK299909.1
OK299910.1
OK299911.1
OK299912.1
OK299913.1
OK299914.1
OK299915.1
OK299916.1
OK299917.1
OK299918.1
OK299919.1
OK299920.1
OK299921.1
OK299922.1
OK299923.1
OK299924.1
OK299925.1
OK299926.1
OK299927.1
OK299928.1
OK299929.1
OK299930.1
OK299931.1
OK299932.1
OK299933.1
OK299934.1
OK299935.1
OK299936.1
OK299937.1
OK299938.1
OK299939.1
OK299940.1
OK299941.1
OK299942.1
OK299943.1
OK299944.1
OK299945.1
OK299946.1
OK299947.1
OK299948.1
OK299949.1
OK299950.1
OK299951.1
OK491477.1
OK491478.1
OK491479.1
OK491480.1
OK491481.1
OK491482.1
OK491483.1
OK491484.1
OK491485.1
OK491486.1
OK491487.1
OK491488.1
OK491489.1
OK491490.1
OK491492.1
OK491493.1
OK491494.1
OK491495.1
OK491496.1
OK491497.1
OK491498.1
OK491499.1
OK491500.1
OK491501.1
OK491502.1
OK491503.1
OK491504.1
OK491505.1
OK491506.1
OK491507.1
OK491508.1
OK491509.1
OK491510.1
OK491511.1
OK491512.1
OK491513.1
OK491514.1
OK491515.1
OK491516.1
OK491517.1
OK491518.1
OK491519.1
OK491520.1
OK491521.1
OK597216.1
OK598006.1
OK598007.1
OK598008.1
OK598009.1
OK598010.1
OK598011.1
OK598012.1
OK598013.1
OK598014.1
OK598015.1
OK598016.1
OK598017.1
OK598018.1
OK598019.1
OK598020.1
OK598021.1
OK598022.1
OK598023.1
OK598024.1
OK598025.1
OK598026.1
OK598027.1
OK598028.1
OK598029.1
OK598030.1
OK598031.1
OK598032.1
OK598033.1
OK598034.1
OK598035.1
OK598036.1
OK598037.1
OK598038.1
OK598039.1
OK598040.1
OK598041.1
OK598042.1
OK598043.1
OK598044.1
OK598045.1
OK598046.1
OK598047.1
OK598048.1
OK598123.1
OK598124.1
OK598125.1
OK605599.1
OK625339.1
OK625340.1
OK625341.1
OK625342.1
OK625343.1
OK625344.1
OK625345.1
OK625346.1
OK625347.1
OK625348.1
OK625349.1
OK625350.1
OK625351.1
OK625352.1
OK625353.1
OK625354.1
OK625355.1
OK625356.1
OK625357.1
OK625358.1
OK625359.1
OK625360.1
OK625361.1
OK625362.1
OK625363.1
OK625364.1
OK625365.1
OK625366.1
OK625367.1
OK625368.1
OK625369.1
OK625370.1
OK625371.1
OK625372.1
OK625373.1
OK625374.1
OK625375.1
OK625376.1
OK625377.1
OK625378.1
OK625379.1
OK625380.1
OK625381.1
OK625382.2
OK625383.1
OK625384.1
OK625385.1
OK625386.1
OK625387.1
OK625388.1
OK625389.1
OK625390.1
OK625391.1
OK625392.1
OK625393.1
OK625394.1
OK625395.1
OK625396.1
OL304358.1
OL304359.1
OL304360.1
OL304361.1
OL304362.1
OL304363.1
OL304364.1
OL304365.1
OL304366.1
OL304367.1
OL304368.1
OL304369.1
OL304370.1
OL304371.1
OL304372.1
OL304373.1
OL304374.1
OL304375.1
OL304376.1
OL304377.1
OL304378.1
OL304379.1
OL304380.1
OL304381.1
OL304382.1
OL304383.1
OL304384.1
OL304385.1
OL304386.1
OL304387.1
OL304388.1
OL304389.1
OL304390.1
OL304391.1
OL304392.1
OL304393.1
OL304394.1
OL304395.1
OL304396.1
OL304397.1
OL304398.1
OL304399.1
OL304400.1
OL304401.1
OL304402.1
OL304403.1
OL304404.1
OL304405.1
OL304406.1
OL304407.1
OL304408.1
OL304409.1
OL304410.1
OL304411.1
OL304412.1
OL304413.1
OL304414.1
OL304415.1
OL304416.1
OL304417.1
OL304418.1
OL304419.1
OL304420.1
OL304421.1
OL304422.1
OL304423.1
OL304424.1
OL304425.1
OL304426.1
OL304427.1
OL304428.1
OL304429.1
OL304430.1
OL304431.1
OL304432.1
OL304433.1
OL304434.1
OL304435.1
OL304436.1
OL304437.1
OL304438.1
OL304439.1
OL304440.1
OL304441.1
OL304442.1
OL304443.1
OL304444.1
OL304445.1
OL304446.1
OL304447.1
OL304448.1
OL304449.1
OL304450.1
OL304451.1
OL304452.1
OL304453.1
OL304454.1
OL304455.1
OL304456.1
OL304457.1
OL304458.1
OL304459.1
OL304460.1
OL304461.1
OL304462.1
OL304463.1
OL304464.1
OL304465.1
OL304466.1
OL304467.1
OL304468.1
OL304469.1
OL304470.1
OL304471.1
OL304472.1
OL304473.1
OL304474.1
OL304475.1
OL304476.1
OL304477.1
OL304478.1
OL304479.1
OL304480.1
OL304481.1
OL304482.1
OL304483.1
OL304484.1
OL304485.1
OL304486.1
OL304487.1
OL304488.1
OL304489.1
OL304490.1
OL304491.1
OL304492.1
OL304493.1
OL304494.1
OL304495.1
OL304496.1
OL304497.1
OL304498.1
OL304499.1
OL304500.1
OL304501.1
OL304502.1
OL304503.1
OL304504.1
OL304505.1
OL304506.1
OL304507.1
OL304508.1
OL304509.1
OL304510.1
OL304511.1
OL304512.1
OL304513.1
OL304514.1
OL304515.1
OL304516.1
OL304517.1
OL304518.1
OL304519.1
OL304520.1
OL304521.1
OL304522.1
OL304523.1
OL304524.1
OL304525.1
OL304526.1
OL304527.1
OL304528.1
OL304529.1
OL304530.1
OL304531.1
OL304532.1
OL304533.1
OL304534.1
OL304535.1
OL304536.1
OL304537.1
OL304538.1
OL304539.1
OL304540.1
OL304541.1
OL304542.1
OL304543.1
OL304544.1
OL304545.1
OL304546.1
OL304547.1
OL304548.1
OL304549.1
OL304550.1
OL304551.1
OL304552.1
OL304553.1
OL304554.1
OL304555.1
OL304556.1
OL304557.1
OL304558.1
OL304559.1
OL304560.1
OL304561.1
OL304562.1
OL304563.1
OL304564.1
OL304565.1
OL304566.1
OL304567.1
OL304568.1
OL304569.1
OL304570.1
OL304571.1
OL304572.1
OL304573.1
OL304574.1
OL304575.1
OL304576.1
OL304577.1
OL304578.1
OL304579.1
OL304580.1
OL304581.1
OL304582.1
OL304583.1
OL304584.1
OL304585.1
OL304586.1
OL304587.1
OL304588.1
OL304589.1
OL304590.1
OL304591.1
OL304592.1
OL304593.1
OL304594.1
OL304595.1
OL304596.1
OL304597.1
OL304598.1
OL304599.1
OL304600.1
OL304601.1
OL304602.1
OL304603.1
OL304604.1
OL304605.1
OL304606.1
OL304607.1
OL304608.1
OL304609.1
OL304610.1
OL304611.1
OL304612.1
OL304613.1
OL304614.1
OL304615.1
OL304616.1
OL304617.1
OL304618.1
OL304619.1
OL304620.1
OL304621.1
OL304622.1
OL304623.1
OL304624.1
OL304625.1
OL304626.1
OL304627.1
OL304628.1
OL304629.1
OL304630.1
OL304631.1
OL304632.1
OL304633.1
OL304634.1
OL304635.1
OL304636.1
OL304637.1
OL304638.1
OL304639.1
OL304640.1
OL304641.1
OL304642.1
OL304643.1
OL304644.1
OL304645.1
OL304646.1
OL304647.1
OL304648.1
OL304649.1
OL304650.1
OL304651.1
OL304652.1
OL304653.1
OL304654.1
OL304655.1
OL304656.1
OL304657.1
OL304658.1
OL304659.1
OL304660.1
OL304661.1
OL304662.1
OL304663.1
OL304664.1
OL304665.1
OL304666.1
OL304667.1
OL304668.1
OL304669.1
OL304670.1
OL304671.1
OL304672.1
OL304673.1
OL304674.1
OL304675.1
OL304676.1
OL304677.1
OL304678.1
OL304679.1
OL304680.1
OL304681.1
OL304682.1
OL304683.1
OL304684.1
OL304685.1
OL304686.1
OL304687.1
OL304688.1
OL304689.1
OL304690.1
OL304691.1
OL304692.1
OL304693.1
OL304694.1
OL304695.1
OL304696.1
OL304697.1
OL304698.1
OL304699.1
OL304700.1
OL304701.1
OL304702.1
OL304703.1
OL304704.1
OL304705.1
OL304706.1
OL304707.1
OL304708.1
OL304709.1
OL304710.1
OL304711.1
OL304712.1
OL304713.1
OL304714.1
OL304715.1
OL304716.1
OL304717.1
OL304718.1
OL304719.1
OL304720.1
OL304721.1
OL304722.1
OL304723.1
OL304724.1
OL304725.1
OL304726.1
OL304727.1
OL304728.1
OL304729.1
OL304730.1
OL304731.1
OL304732.1
OL304733.1
OL304734.1
OL304735.1
OL304736.1
OL304737.1
OL304738.1
OL304739.1
OL304740.1
OL304741.1
OL304742.1
OL304743.1
OL304744.1
OL304745.1
OL304746.1
OL304747.1
OL304748.1
OL304749.1
OL304750.1
OL304751.1
OL304752.1
OL304753.1
OL304754.1
OL304755.1
OL304756.1
OL304757.1
OL304758.1
OL304759.1
OL304760.1
OL304761.1
OL304762.1
OL304763.1
OL304764.1
OL304765.1
OL304766.1
OL304767.1
OL304768.1
OL304769.1
OL304770.1
OL304771.1
OL304772.1
OL304773.1
OL304774.1
OL304775.1
OL304776.1
OL304777.1
OL304778.1
OL304779.1
OL304780.1
OL304781.1
OL304782.1
OL304783.1
OL304784.1
OL304785.1
OL304786.1
OL304787.1
OL304788.1
OL304789.1
OL304790.1
OL304791.1
OL304792.1
OL304793.1
OL304794.1
OL304795.1
OL304796.1
OL304797.1
OL304798.1
OL304799.1
OL304800.1
OL304801.1
OL304802.1
OL304803.1
OL304804.1
OL304805.1
OL304806.1
OL304807.1
OL304808.1
OL304809.1
OL304810.1
OL304811.1
OL304812.1
OL304813.1
OL304814.1
OL304815.1
OL304816.1
OL304817.1
OL304818.1
OL304819.1
OL304820.1
OL304821.1
OL304822.1
OL304823.1
OL304824.1
OL304825.1
OL304826.1
OL304827.1
OL304828.1
OL304829.1
OL304830.1
OL304831.1
OL304832.1
OL304833.1
OL304941.1
OL304942.1
OL304943.1
OL304944.1
OL304945.1
OL304946.1
OL304947.1
OL304948.1
OL304949.1
OL304950.1
OL304951.1
OL304952.1
OL304953.1
OL304954.1
OL304955.1
OL304956.1
OL304957.1
OL304958.1
OL304959.1
OL304960.1
OL304961.1
OL304962.1
OL304963.1
OL304964.1
OL304965.1
OL304966.1
OL304967.1
OL304968.1
OL304969.1
OL304970.1
OL304974.1
OL304975.1
OL304976.1
OL304977.1
OL304978.1
OL304979.1
OL304980.1
OL304981.1
OL304982.1
OL304983.1
OL304984.1
OL304985.1
OL304986.1
OL304987.1
OL304988.1
OL304989.1
OL304990.1
OL304991.1
OL304992.1
OL304993.1
OL304994.1
OL304995.1
OL304996.1
OL304997.1
OL304998.1
OL304999.1
OL305000.1
OL305001.1
OL305002.1
OL305003.1
OL305004.1
OL305022.1
OL305023.1
OL305024.1
OL305025.1
OL305026.1
OL305027.1
OL305028.1
OL305029.1
OL305030.1
OL305031.1
OL305032.1
OL305033.1
OL305034.1
OL305035.1
OL305036.1
OL305037.1
OL305038.1
OL305039.1
OL305040.1
OL305041.1
OL305042.1
OL305043.1
OL305044.1
OL305045.1
OL305046.1
OL305047.1
OL305048.1
OL305049.1
OL305050.1
OL305051.1
OL305052.1
OL305053.1
OL305054.1
OL305073.1
OL305074.1
OL305075.1
OL305077.1
OL305081.1
OL305083.1
OL305085.1
OL305087.1
OL305088.1
OL305089.1
OL305090.1
OL305091.1
OL305094.1
OL305095.1
OL305096.1
OL305100.1
OL305101.1
OL305102.1
OL305107.1
OL305108.1
OL305109.1
OL305110.1
OL305111.1
OL305112.1
OL305113.1
OL305114.1
OL305117.1
OL305118.1
OL305119.1
OL305121.1
OL305122.1
OL305124.1
OL305127.1
OL305128.1
OL305129.1
OL305130.1
OL305131.1
OL305132.1
OL305133.1
OL305134.1
OL305135.1
OL305136.1
OL305138.1
OL305140.1
OL305142.1
OL305143.1
OL305144.1
OL305145.1
OL305146.1
OL305149.1
OL305150.1
OL305151.1
OL305154.1
OL305155.1
OL305158.1
OL305160.1
OL305162.1
OL305163.1
OL305164.1
OL305165.1
OL305166.1
OL305167.1
OL305168.1
OL305169.1
OL305170.1
OL305171.1
OL305172.1
OL305173.1
OL305175.1
OL305177.1
OL305178.1
OL305179.1
OL305180.1
OL305181.1
OL305182.1
OL305183.1
OL305184.1
OL305185.1
OL305186.1
OL305188.1
OL305190.1
OL305191.1
OL305192.1
OL305193.1
OL305194.1
OL305195.1
OL305197.1
OL305198.1
OL305200.1
OL305202.1
OL305206.1
OL305207.1
OL305208.1
OL305209.1
OL305210.1
OL305211.1
OL305213.1
OL305214.1
OL305216.1
OL305217.1
OL305218.1
OL305219.1
OL305221.1
OL305222.1
OL305223.1
OL305225.1
OL305226.1
OL305227.1
OL305228.1
OL305229.1
OL305230.1
OL305231.1
OL305232.1
OL305233.1
OL305235.1
OL305236.1
OL305238.1
OL305239.1
OL305241.1
OL305242.1
OL305246.1
OL305247.1
OL305248.1
OL305250.1
OL305251.1
OL305252.1
OL305254.1
OL305256.1
OL305258.1
OL305259.1
OL305260.1
OL305261.1
OL305262.1
OL305263.1
OL305264.1
OL305268.1
OL305269.1
OL305271.1
OL305274.1
OL305275.1
OL305276.1
OL305279.1
OL305280.1
OL305282.1
OL305287.1
OL305289.1
OL305290.1
OL305291.1
OL305292.1
OL305295.1
OL305296.1
OL305298.1
OL305299.1
OL305300.1
OL305301.1
OL305303.1
OL305304.1
OL305306.1
OL305307.1
OL305308.1
OL305309.1
OL305310.1
OL305314.1
OL305315.1
OL305316.1
OL305317.1
OL305318.1
OL305320.1
OL305321.1
OL305322.1
OL305323.1
OL305327.1
OL305329.1
OL305330.1
OL305331.1
OL305333.1
OL305334.1
OL305335.1
OL305336.1
OL305337.1
OL305338.1
OL305339.1
OL305340.1
OL305341.1
OL305343.1
OL305345.1
OL305346.1
OL305347.1
OL305348.1
OL305349.1
OL305350.1
OL305351.1
OL305352.1
OL305353.1
OL305355.1
OL305356.1
OL305357.1
OL305358.1
OL305361.1
OL305362.1
OL305363.1
OL305364.1
OL305365.1
OL305368.1
OL305369.1
OL305371.1
OL305372.1
OL305373.1
OL305374.1
OL305376.1
OL305378.1
OL305379.1
OL305380.1
OL305382.1
OL305383.1
OL305385.1
OL305386.1
OL305388.1
OL305390.1
OL305391.1
OL305392.1
OL305393.1
OL305394.1
OL305395.1
OL305396.1
OL305397.1
OL305398.1
OL305400.1
OL305401.1
OL305403.1
OL305405.1
OL305406.1
OL305407.1
OL305408.1
OL305411.1
OL305412.1
OL305413.1
OL305414.1
OL305415.1
OL305416.1
OL305417.1
OL305418.1
OL305419.1
OL305421.1
OL305422.1
OL305423.1
OL305427.1
OL305428.1
OL305429.1
OL305432.1
OL305433.1
OL305434.1
OL305436.1
OL305437.1
OL305438.1
OL305439.1
OL305441.1
OL305444.1
OL305446.1
OL305447.1
OL305448.1
OL305450.1
OL305451.1
OL305453.1
OL305454.1
OL305455.1
OL305456.1
OL305459.1
OL305460.1
OL305461.1
OL305462.1
OL305463.1
OL305465.1
OL305467.1
OL305468.1
OL305470.1
OL305471.1
OL305472.1
OL305473.1
OL305474.1
OL305476.1
OL305478.1
OL305479.1
OL305480.1
OL305483.1
OL305485.1
OL305486.1
OL305488.1
OL305489.1
OL305490.1
OL305491.1
OL305493.1
OL305494.1
OL305496.1
OL305497.1
OL305500.1
OL305501.1
OL305503.1
OL305505.1
OL305506.1
OL305507.1
OL305508.1
OL305509.1
OL305512.1
OL305513.1
OL305514.1
OL305515.1
OL305516.1
OL305517.1
OL305520.1
OL305521.1
OL305522.1
OL305523.1
OL305524.1
OL305525.1
OL305526.1
OL305528.1
OL305532.1
OL305533.1
OL305534.1
OL305535.1
OL305536.1
OL305538.1
OL305539.1
OL305540.1
OL305541.1
OL305546.1
OL305547.1
OL305548.1
OL305550.1
OL305551.1
OL305553.1
OL305554.1
OL305555.1
OL305556.1
OL305558.1
OL305559.1
OL305560.1
OL305563.1
OL305564.1
OL305565.1
OL305567.1
OL305570.1
OL305571.1
OL305572.1
OL305573.1
OL305574.1
OL305575.1
OL305576.1
OL305578.1
OL305579.1
OL305580.1
OL305583.1
OL305584.1
OL305585.1
OL305587.1
OL305588.1
OL305589.1
OL305590.1
OL305591.1
OL305592.1
OL305593.1
OL305594.1
OL305595.1
OL305596.1
OL305597.1
OL305599.1
OL305600.1
OL305601.1
OL305603.1
OL305605.1
OL305607.1
OL305608.1
OL305610.1
OL305611.1
OL305612.1
OL305613.1
OL305614.1
OL305616.1
OL305620.1
OL305621.1
OL305622.1
OL305623.1
OL305624.1
OL305625.1
OL305626.1
OL305627.1
OL305628.1
OL305630.1
OL305631.1
OL305632.1
OL305633.1
OL305634.1
OL305635.1
OL305636.1
OL305638.1
OL305640.1
OL305643.1
OL305644.1
OL305645.1
OL305646.1
OL305647.1
OL305648.1
OL305649.1
OL305652.1
OL305653.1
OL305654.1
OL305729.1
OL305730.1
OL305731.1
OL305732.1
OL305733.1
OL305734.1
OL305735.1
OL305736.1
OL305737.1
OL305738.1
OL305739.1
OL305740.1
OL305741.1
OL305742.1
OL305743.1
OL305744.1
OL305745.1
OL305746.1
OL305747.1
OL305748.1
OL305749.1
OL305750.1
OL305751.1
OL305752.1
OL305753.1
OL305754.1
OL305755.1
OL305756.1
OL305757.1
OL305758.1
OL305759.1
OK667075.1
OK667076.1
OK667077.1
OK667078.1
OK667079.1
OK667080.1
OK667081.1
OK667082.1
OK667083.1
OK667084.1
OK667085.1
OK667086.1
OK667087.1
OK667088.1
OK667089.1
OK667090.1
OK667091.1
OK667092.1
OK667093.1
OK667094.1
OK667095.1
OK667096.1
OK667097.1
OK667098.1
OK667099.1
OK667100.1
OK667101.1
OK667102.1
OK667103.1
OK667104.1
OK667105.1
OK667106.1
OK667107.1
OK667108.1
OK667109.1
OK667110.1
OK667111.1
OK667112.1
OK667113.1
OK667114.1
OK667115.1
OK667116.1
OK667117.1
OK667118.1
OK667119.1
OK667120.1
OK667121.1
OK667122.1
OK667123.1
OK667124.1
OK667125.1
OK667126.1
OK667127.1
OK667128.1
OK667129.1
OK667130.1
OK667131.1
OK667132.1
OK667133.1
OK667134.1
OK667135.1
OK667136.1
OK667137.1
OK667138.1
OK667139.1
OK667140.1
OK667141.1
OK667142.1
OK667143.1
OK667144.1
OK667145.1
OK667146.1
OK667147.1
OK667148.1
OK667149.1
OK667150.1
OK667151.1
OK667152.1
OK667153.1
OK667154.1
OK667155.1
OK667156.1
OK667157.1
OK667158.1
OK667159.1
OK667160.1
OK667161.1
OK667162.1
OK667163.1
OK667164.1
OK667165.1
OK667166.1
OK667167.1
OK667168.1
OK667169.1
OK667170.1
OK667171.1
OK667172.1
OK667173.1
OK667174.1
OK667175.1
OK667176.1
OK667177.1
OK667178.1
OK667179.1
OK667180.1
OK667238.1
OK667239.1
OK667240.1
OK667241.1
OK667242.1
OK667243.1
OK667244.1
OK667245.1
OK667246.1
OK667247.1
OK667248.1
OK667249.1
OK667250.1
OK667251.1
OK667252.1
OK667253.1
OK667254.1
OK667255.1
OK667256.1
OK667257.1
OK667258.1
OK667259.1
OK667260.1
OK667261.1
OK667262.1
OK667263.1
OK667264.1
OK667265.1
OK667266.1
OK667267.1
OK667268.1
OK667269.1
OK667270.1
OK667271.1
OK667272.1
OK667273.1
OK667274.1
OK667275.1
OK667276.1
OK667277.1
OK667278.1
OK667279.1
OK667280.1
OK667281.1
OK667282.1
OK667283.1
OK667284.1
OK667285.1
OK667286.1
OK667287.1
OK667288.1
OK667289.1
OK667290.1
OK667291.1
OK667292.1
OK667293.1
OK667294.1
OK667295.1
OK667296.1
OK667297.1
OK667298.1
OK667299.1
OK667300.1
OK667301.1
OK667302.1
OK667303.1
OK667304.1
OK667305.1
OK667306.1
OK667307.1
OK667308.1
OK667309.1
OK667310.1
OK667311.1
OK667312.1
OK667313.1
OK667314.1
OK667315.1
OK667316.1
OK667317.1
OK667318.1
OK667319.1
OK667320.1
OK667321.1
OK667322.1
OK667323.1
OK667324.1
OK667325.1
OK667326.1
OK667327.1
OK667328.1
OK667329.1
OK667330.1
OK667331.1
OK667332.1
OK667333.1
OK667334.1
OK667335.1
OK667336.1
OK667337.1
OK667338.1
OK667339.1
OK667340.1
OK667341.1
OK667342.1
OK667343.1
OK667344.1
OK667345.1
OK667346.1
OK667347.1
OK667348.1
OK667349.1
OK667350.1
OK667351.1
OK667352.1
OK667353.1
OK667354.1
OK667355.1
OK667356.1
OK667357.1
OK667358.1
OK667359.1
OK667360.1
OK667361.1
OK667362.1
OK667363.1
OK667364.1
OK667365.1
OK667366.1
OK667367.1
OK667368.1
OK667369.1
OK667370.1
OK667371.1
OK667372.1
OK667373.1
OK667374.1
OK667375.1
OK667376.1
OK667377.1
OK667378.1
OK667379.1
OK667380.1
OK667381.1
OK667382.1
OK667383.1
OK667384.1
OK667385.1
OK667386.1
OK667387.1
OK667388.1
OK667389.1
OK667390.1
OK667391.1
OK667392.1
OK667393.1
OK667394.1
OK667395.1
OK667396.1
OK667397.1
OK667398.1
OK667399.1
OK667400.1
OK667401.1
OK667402.1
OK667403.1
OK667404.1
OK667405.1
OK667406.1
OK667407.1
OK667408.1
OK667409.1
OK667410.1
OK667411.1
OK667412.1
OK667413.1
OK667414.1
OK667415.1
OK667416.1
OK667417.1
OK667418.1
OK667419.1
OK667420.1
OK667421.1
OK667422.1
OK667423.1
OK667424.1
OK667425.1
OK667426.1
OK667427.1
OK667428.1
OK667429.1
OK667430.1
OK667431.1
OK667432.1
OK667433.1
OK667434.1
OK667435.1
OK667436.1
OK667437.1
OK667438.1
OK667439.1
OK667440.1
OK667441.1
OK667442.1
OK667443.1
OK667444.1
OK667445.1
OK667446.1
OK667447.1
OK667448.1
OK667449.1
OK667450.1
OK667451.1
OK667452.1
OK667453.1
OK667454.1
OK667455.1
OK667456.1
OK667457.1
OK667458.1
OK667459.1
OK667460.1
OK667461.1
OK667462.1
OK667463.1
OK667464.1
OK667465.1
OK667466.1
OK667467.1
OK667468.1
OK667469.1
OK667470.1
OK667471.1
OK667472.1
OK667473.1
OK667474.1
OK667475.1
OK667476.1
OK667477.1
OK667478.1
OK667479.1
OK667480.1
OK667481.1
OK667482.1
OK667483.1
OK667484.1
OK667485.1
OK667486.1
OK667487.1
OK667488.1
OK667489.1
OK667490.1
OK667491.1
OK667492.1
OK667493.1
OK667494.1
OK667495.1
OK667496.1
OK667497.1
OK667498.1
OK667499.1
OK667500.1
OK667501.1
OK667502.1
OK667503.1
OK667504.1
OK667505.1
OK667506.1
OK667507.1
OK667508.1
OK667509.1
OK667510.1
OK667511.1
OK667512.1
OK667513.1
OK667514.1
OK667515.1
OK667516.1
OK667517.1
OK667518.1
OK667519.1
OK667520.1
OK667521.1
OK667522.1
OK667523.1
OK667524.1
OK667525.1
OK667526.1
OK667527.1
OK667528.1
OK667529.1
OK667530.1
OK667531.1
OK667532.1
OK667533.1
OK667534.1
OK667535.1
OK667536.1
OK667537.1
OK667538.1
OK667539.1
OK667540.1
OK667541.1
OK667542.1
OK667543.1
OK667544.1
OK667545.1
OK667546.1
OK667547.1
OK667548.1
OK667549.1
OK667550.1
OK667551.1
OK667552.1
OK667553.1
OK667554.1
OK667555.1
OK667556.1
OK667557.1
OK667558.1
OK667559.1
OK667560.1
OK667561.1
OK667562.1
OK667563.1
OK667564.1
OK667565.1
OK667566.1
OK667567.1
OK667568.1
OK667569.1
OK667570.1
OK667571.1
OK667572.1
OK667573.1
OK667574.1
OK667575.1
OK667576.1
OK667577.1
OK667578.1
OK667579.1
OK667580.1
OK667581.1
OK667582.1
OK667583.1
OK667584.1
OK667585.1
OK667586.1
OK667587.1
OK667588.1
OK667589.1
OK667590.1
OK667591.1
OK667592.1
OK667593.1
OK667594.1
OK667595.1
OK667596.1
OK667597.1
OK667598.1
OK667599.1
OK667600.1
OK667601.1
OK667602.1
OK667603.1
OK667604.1
OK667605.1
OK667606.1
OK667607.1
OK667608.1
OK667609.1
OK667610.1
OK667611.1
OK667612.1
OK667613.1
OK667614.1
OK667615.1
OK667616.1
OK667617.1
OK667618.1
OK667619.1
OK667620.1
OK667621.1
OK667622.1
OK667623.1
OK667624.1
OK667625.1
OK667626.1
OK667627.1
OK667628.1
OK667629.1
OK667630.1
OK667631.1
OK667632.1
OK667633.1
OK667634.1
OK667635.1
OK667636.1
OK667637.1
OK667638.1
OK667639.1
OK667640.1
OK667641.1
OK667642.1
OK667643.1
OK667644.1
OK667645.1
OK667646.1
OK667647.1
OK667648.1
OK667649.1
OK667650.1
OK667651.1
OK667652.1
OK667653.1
OK667654.1
OK667655.1
OK667656.1
OK667657.1
OK667658.1
OK667659.1
OK667660.1
OK667661.1
OK667662.1
OK667663.1
OK667664.1
OK667665.1
OK667666.1
OK667667.1
OK667668.1
OK667669.1
OK667670.1
OK667671.1
OK667672.1
OK667673.1
OK667674.1
OK667675.1
OK667676.1
OK667677.1
OK667678.1
OK667679.1
OK667680.1
OK667681.1
OK667682.1
OK667683.1
OK667684.1
OK667685.1
OK667686.1
OK667687.1
OK667688.1
OK667689.1
OK667690.1
OK667691.1
OK667692.1
OK667693.1
OK667694.1
OK667695.1
OK667696.1
OK667697.1
OK667698.1
OK667699.1
OK667700.1
OK667701.1
OK667702.1
OK667703.1
OK667704.1
OK667705.1
OK667706.1
OK667707.1
OK667708.1
OK667709.1
OK667710.1
OK667711.1
OK667712.1
OK667713.1
OK667714.1
OK667715.1
OK667716.1
OK667717.1
OK667718.1
OK667719.1
OK667720.1
OK667721.1
OK667722.1
OK667723.1
OK667724.1
OK667725.1
OK667726.1
OK667727.1
OK667728.1
OK667729.1
OK667730.1
OK667731.1
OK667732.1
OK667733.1
OK667734.1
OK667735.1
OK667736.1
OK667737.1
OK667738.1
OK667739.1
OK667740.1
OK667741.1
OK667742.1
OK667743.1
OK667744.1
OK667745.1
OK667746.1
OK667747.1
OK667748.1
OK667749.1
OK667750.1
OK667751.1
OK667752.1
OK667753.1
OK667754.1
OK667755.1
OK667756.1
OK667757.1
OK667758.1
OK667759.1
OK667760.1
OK667761.1
OK667762.1
OK667763.1
OK667764.1
OK667765.1
OK667766.1
OK667767.1
OK667768.1
OK667769.1
OK667770.1
OK667771.1
OK667772.1
OK667773.1
OK667774.1
OK667775.1
OK667776.1
OK667777.1
OK667778.1
OK667779.1
OK667780.1
OK667781.1
OK667782.1
OK667783.1
OK667784.1
OK667785.1
OK667786.1
OK667787.1
OK667788.1
OK667789.1
OK667790.1
OK667791.1
OK667792.1
OK667793.1
OK667794.1
OK667795.1
OK667796.1
OK668268.1
OK668269.1
OK668270.1
OK668271.1
OK668272.1
OK668273.1
OK668274.1
OK668275.1
OK668276.1
OK668277.1
OK668278.1
OK668279.1
OK668280.1
OK668281.1
OK668282.1
OK669148.1
OK669149.1
OK669150.1
OK669151.1
OK669152.1
OK669153.1
OK669154.1
OK669155.1
OK669156.1
OK669157.1
OK669158.1
OK669159.1
OK669160.1
OK669161.1
OK669162.1
OK669163.1
OK669164.1
OK669165.1
OK669166.1
OK669167.1
OK669168.1
OK669169.1
OK669170.1
OK669171.1
OK669172.1
OK669173.1
OK669174.1
OK669175.1
OK669176.1
OK669177.1
OK669178.1
OK669179.1
OK669180.1
OK669181.1
OK669182.1
OK669183.1
OK669184.1
OK669185.1
OK669186.1
OK669187.1
OK669188.1
OK669189.1
OK669190.1
OK669191.1
OK669192.1
OK669193.1
OK669194.1
OK669195.1
OK669196.1
OK669197.1
OK669198.1
OK669199.1
OK669200.1
OK669201.1
OK669202.1
OK669203.1
OK669204.1
OK669205.1
OK669206.1
OK669207.1
OK669208.1
OK669209.1
OK669210.1
OK669211.1
OK669212.1
OK669213.1
OK669214.1
OK669215.1
OK669216.1
OK669217.1
OK669218.1
OK669219.1
OK669220.1
OK669221.1
OK669222.1
OK670611.1
OK670612.1
OK670613.1
OK670614.1
OK670615.1
OK670616.1
OK670617.1
OK670618.1
OK670619.1
OK670620.1
OK670621.1
OK670622.1
OK670623.1
OK670624.1
OK670625.1
OK670626.1
OK670627.1
OK670628.1
OK670629.1
OK670630.1
OK670631.1
OK670632.1
OK670633.1
OK670634.1
OK670635.1
OK670636.1
OK670637.1
OK670638.1
OK670639.1
OK670640.1
OK670641.1
OK670642.1
OK670643.1
OK670644.1
OK670645.1
OK670646.1
OK670647.1
OK670648.1
OK670649.1
OK670650.1
OK670651.1
OK670652.1
OK670653.1
OK670654.1
OK670655.1
OK670656.1
OK670657.1
OK670658.1
OK670659.1
OK670660.1
OK670661.1
OK670662.1
OK670663.1
OK670664.1
OK670665.1
OK670666.1
OK670667.1
OK670668.1
OK670669.1
OK670670.1
OK670671.1
OK670672.1
OK670673.1
OK670674.1
OK670675.1
OK670676.1
OK670677.1
OK670678.1
OK670679.1
OK670680.1
OK670681.1
OK670682.1
OK670683.1
OK670684.1
OK670685.1
OK670686.1
OK670687.1
OK670688.1
OK670689.1
OK670690.1
OK670691.1
OK670692.1
OK670693.1
OK670694.1
OK670695.1
OK670696.1
OK670697.1
OK670698.1
OK670699.1
OK687588.1
OK687589.1
OK687590.1
OK687591.1
OK687592.1
OK687593.1
OK687594.1
OK687595.1
OK687596.1
OK687597.1
OK687598.1
OK687599.1
OK687600.1
OK687601.1
OK687602.1
OK687603.1
OK687604.1
OK687605.1
OK687606.1
OK687607.1
OK687608.1
OK687609.1
OK687610.1
OK687611.1
OK687612.1
OK687613.1
OK687614.1
OK687615.1
OK687616.1
OK687617.1
OK687618.1
OK687619.1
OK687620.1
OK687621.1
OK687622.1
OK687623.1
OK687624.1
OK687625.1
OK687626.1
OK687627.1
OK687628.1
OK687629.1
OK687630.1
OK687631.1
OK687632.1
OK687633.1
OK687634.1
OK687635.1
OK687636.1
OK687637.1
OK687638.1
OK687639.1
OK687640.1
OK687641.1
OK687642.1
OK687643.1
OK687644.1
OK687645.1
OK687646.1
OK687647.1
OK687648.1
OK687649.1
OK687650.1
OK687651.1
OK687652.1
OK687653.1
OK687654.1
OK687655.1
OK687656.1
OK687657.1
OK687658.1
OK687659.1
OK687660.1
OK687661.1
OK687662.1
OK687663.1
OK687664.1
OK687665.1
OK687666.1
OK687667.1
OK687668.1
OK687669.1
OK687670.1
OK687671.1
OK687672.1
OK687673.1
OK687674.1
OK687675.1
OK694889.1
OK694890.1
OK694891.1
OK694892.1
OK694893.1
OK694894.1
OK694895.1
OK694896.1
OK694897.1
OK694898.1
OK694899.1
OK694900.1
OK694901.1
OK694902.1
OK694903.1
OK694904.1
OK694905.1
OK694906.1
OK694907.1
OK694908.1
OK694909.1
OK694910.1
OK694911.1
OK694912.1
OK694913.1
OK694914.1
OK694915.1
OK694916.1
OK694917.1
OK694918.1
OK694919.1
OK694920.1
OK694921.1
OK694922.1
OK694923.1
OK694924.1
OK694925.1
OK694926.1
OK694927.1
OK694928.1
OK694929.1
OK694930.1
OK694931.1
OK694932.1
OK694933.1
OK694934.1
OK694935.1
OK694936.1
OK694937.1
OK694938.1
OK694939.1
OK694940.1
OK694941.1
OK694942.1
OK694943.1
OK694944.1
OK694945.1
OK694946.1
OK694947.1
OK694948.1
OK694949.1
OK694950.1
OK694951.1
OK694952.1
OK694953.1
OK694954.1
OK694955.1
OK694956.1
OK694957.1
OK694958.1
OK694959.1
OK694960.1
OK694961.1
OK694962.1
OK694963.1
OK694964.1
OK694965.1
OK694966.1
OK694967.1
OK694968.1
OK694969.1
OK694970.1
OK694971.1
OK694972.1
OK694973.1
OK694974.1
OK694975.1
OK694976.1
OK694977.1
OK694978.1
OK694979.1
OK694980.1
OK694981.1
OK694982.1
OK694983.1
OK694984.1
OK694985.1
OK694986.1
OK694987.1
OK694988.1
OK694989.1
OK694990.1
OK694991.1
OK694992.1
OK694993.1
OK694994.1
OK694995.1
OK694996.1
OK694997.1
OK694998.1
OK694999.1
OK695000.1
OK695001.1
OK695002.1
OK695003.1
OK695004.1
OK695005.1
OK695006.1
OK695007.1
OK695008.1
OK695009.1
OK695010.1
OK695011.1
OK695012.1
OK695013.1
OK695014.1
OK695015.1
OK695016.1
OK695017.1
OK695018.1
OK695019.1
OK695020.1
OK695021.1
OK695022.1
OK695023.1
OK695024.1
OK695025.1
OK695026.1
OK695027.1
OK695028.1
OK695029.1
OK695030.1
OK695031.1
OK695032.1
OK695033.1
OK695034.1
OK695035.1
OK695036.1
OK695037.1
OK695038.1
OK695039.1
OK695040.1
OK695041.1
OK695042.1
OK695043.1
OK695044.1
OK695045.1
OK695046.1
OK695047.1
OK695048.1
OK695049.1
OK695050.1
OK695051.1
OK695052.1
OK695053.1
OK695054.1
OK695055.1
OK695056.1
OK695057.1
OK695058.1
OK695059.1
OK695060.1
OK695061.1
OK695062.1
OK695063.1
OK695064.1
OK695065.1
OK695066.1
OK695067.1
OK695068.1
OK695069.1
OK695070.1
OK695071.1
OK695072.1
OK695073.1
OK695074.1
OK695075.1
OK695076.1
OK695077.1
OK695078.1
OK695079.1
OK695080.1
OK695081.1
OK695082.1
OK695083.1
OK695084.1
OK695085.1
OK695086.1
OK695087.1
OK695088.1
OK695089.1
OK695090.1
OK695091.1
OK695092.1
OK695093.1
OK695094.1
OK695095.1
OK695096.1
OK695097.1
OK695098.1
OK695099.1
OK695100.1
OK695101.1
OK695102.1
OK695103.1
OK695104.1
OK695105.1
OK695106.1
OK695107.1
OK695108.1
OK695109.1
OK695110.1
OK695111.1
OK695112.1
OK695113.1
OK695114.1
OK695115.1
OK695116.1
OK695117.1
OK695118.1
OK695119.1
OK695120.1
OK695121.1
OK695122.1
OK695123.1
OK695124.1
OK695125.1
OK695126.1
OK695127.1
OK695128.1
OK695129.1
OK695130.1
OK695131.1
OK695132.1
OK695133.1
OK695134.1
OK695135.1
OK695136.1
OK695137.1
OK695138.1
OK695139.1
OK695140.1
OK695141.1
OK695142.1
OK695143.1
OK695144.1
OK695145.1
OK695146.1
OK695147.1
OK695148.1
OK695149.1
OK695150.1
OK695151.1
OK695152.1
OK695153.1
OK695154.1
OK695155.1
OK695156.1
OK695157.1
OK695158.1
OK695159.1
OK695160.1
OK695161.1
OK695162.1
OK695163.1
OK695164.1
OK695165.1
OK695166.1
OK695167.1
OK695168.1
OK695169.1
OK695170.1
OK695171.1
OK695172.1
OK695173.1
OK695174.1
OK695175.1
OK695176.1
OK695177.1
OK695178.1
OK695179.1
OK695180.1
OK695181.1
OK695182.1
OK695183.1
OK695184.1
OK695185.1
OK695186.1
OK695187.1
OK695188.1
OK695189.1
OK695190.1
OK695191.1
OK695192.1
OK695193.1
OK695194.1
OK695195.1
OK695196.1
OK695197.1
OK695198.1
OK695199.1
OK695200.1
OK695201.1
OK695202.1
OK695203.1
OK695204.1
OK695205.1
OK695206.1
OK695207.1
OK695208.1
OK695209.1
OK695210.1
OK695211.1
OK695212.1
OK695213.1
OK695214.1
OK695215.1
OK695216.1
OK695217.1
OK695218.1
OK695219.1
OK695220.1
OK695221.1
OK695222.1
OK695223.1
OK695224.1
OK695225.1
OK695226.1
OK695227.1
OK695228.1
OK695229.1
OK695230.1
OK695231.1
OK695232.1
OK695233.1
OK695234.1
OK695235.1
OK695236.1
OK695237.1
OK695238.1
OK695239.1
OK695240.1
OK695241.1
OK695242.1
OK695243.1
OK695244.1
OK695245.1
OK695246.1
OK695247.1
OK695248.1
OK695249.1
OK695250.1
OK695251.1
OK695252.1
OK695253.1
OK695254.1
OK695255.1
OK695256.1
OK695257.1
OK695258.1
OK695259.1
OK695260.1
OK695261.1
OK695262.1
OK695263.1
OK695264.1
OK695265.1
OK695266.1
OK695267.1
OK695268.1
OK695269.1
OK695270.1
OK695271.1
OK695272.1
OK695273.1
OK695274.1
OK695275.1
OK695276.1
OK695277.1
OK695278.1
OK695279.1
OK695280.1
OK695281.1
OK695282.1
OK695283.1
OK695284.1
OK695285.1
OK695286.1
OK695287.1
OK695288.1
OK695289.1
OK695290.1
OK695291.1
OK695292.1
OK695293.1
OK695294.1
OK695295.1
OK695296.1
OK695297.1
OK695298.1
OK695299.1
OK695300.1
OK695301.1
OK695302.1
OK695303.1
OK695304.1
OK695305.1
OK695306.1
OK695307.1
OK695308.1
OK695309.1
OK695310.1
OK695311.1
OK695312.1
OK695313.1
OK695314.1
OK695315.1
OK695316.1
OK695317.1
OK695318.1
OK695319.1
OK695320.1
OK695321.1
OK695322.1
OK695323.1
OK695324.1
OK695325.1
OK695326.1
OK695327.1
OK695328.1
OK695329.1
OK695330.1
OK695331.1
OK695332.1
OK695333.1
OK695334.1
OK695335.1
OK695336.1
OK695337.1
OK695338.1
OK695339.1
OK695340.1
OK695341.1
OK695342.1
OK695343.1
OK695344.1
OK695345.1
OK695346.1
OK695347.1
OK695348.1
OK695349.1
OK695350.1
OK695351.1
OK695352.1
OK695353.1
OK695354.1
OK695355.1
OK695356.1
OK695357.1
OK695358.1
OK695359.1
OK695360.1
OK695361.1
OK695362.1
OK695363.1
OK695364.1
OK695365.1
OK695366.1
OK695367.1
OK695368.1
OK695369.1
OK695370.1
OK695371.1
OK695372.1
OK695373.1
OK695374.1
OK695375.1
OK695376.1
OK695377.1
OK695378.1
OK695379.1
OK695380.1
OK695381.1
OK695382.1
OK695383.1
OK695384.1
OK695385.1
OK695386.1
OK695387.1
OK695388.1
OK695389.1
OK695390.1
OK695391.1
OK695392.1
OK695393.1
OK695394.1
OK695395.1
OK695396.1
OK695397.1
OK695398.1
OK695399.1
OK695400.1
OK695401.1
OK695402.1
OK695403.1
OK695404.1
OK695405.1
OK695406.1
OK695407.1
OK695408.1
OK695409.1
OK695410.1
OK695411.1
OK695412.1
OK695413.1
OK695414.1
OK695415.1
OK695416.1
OK695417.1
OK695418.1
OK695419.1
OK695420.1
OK695421.1
OK695422.1
OK695423.1
OK695424.1
OK695425.1
OK695426.1
OK695427.1
OK695428.1
OK695429.1
OK695430.1
OK695431.1
OK695432.1
OK695433.1
OK695434.1
OK695435.1
OK695436.1
OK695437.1
OK695438.1
OK695439.1
OK695440.1
OK695441.1
OK695442.1
OK695443.1
OK695444.1
OK695445.1
OK695446.1
OK695447.1
OK695448.1
OK695449.1
OK695450.1
OK695451.1
OK695452.1
OK695453.1
OK695454.1
OK695455.1
OK695456.1
OK695457.1
OK695458.1
OK695459.1
OK695460.1
OK695461.1
OK695462.1
OK695463.1
OK695464.1
OK695465.1
OK695466.1
OK711569.1
OK711570.1
OK711571.1
OK711572.1
OK711573.1
OK711574.1
OK711575.1
OK711576.1
OK711577.1
OK711578.1
OK711579.1
OK711580.1
OK711581.1
OK711582.1
OK711583.1
OK711584.1
OK711585.1
OK711586.1
OK711587.1
OK711588.1
OK711589.1
OK711590.1
OK711591.1
OK711592.1
OK711593.1
OK711594.1
OK711595.1
OK711596.1
OK711597.1
OK711598.1
OK711599.1
OK711600.1
OK711601.1
OK711602.1
OK711603.1
OK711604.1
OK711605.1
OK711606.1
OK711607.1
OK711608.1
OK711609.1
OK711610.1
OK711611.1
OK711612.1
OK711613.1
OK711614.1
OK711615.1
OK711616.1
OK711617.1
OK711618.1
OK711619.1
OK711620.1
OK711621.1
OK711622.1
OK711623.1
OK711624.1
OK711625.1
OK711626.1
OK711627.1
OK711628.1
OK711629.1
OK711630.1
OK711631.1
OK711632.1
OK711633.1
OK711634.1
OK711635.1
OK711636.1
OK711637.1
OK711638.1
OK711639.1
OK711640.1
OK711641.1
OK711642.1
OK711643.1
OK711644.1
OK711645.1
OK711646.1
OK711647.1
OK711648.1
OK711649.1
OK711650.1
OK711651.1
OK711652.1
OK711653.1
OK711654.1
OK711655.1
OK711656.1
OK711657.1
OK711658.1
OK711659.1
OK711660.1
OK711661.1
OK711662.1
OK711663.1
OK711664.1
OK711665.1
OK711666.1
OK711667.1
OK711668.1
OK711669.1
OK711670.1
OK711671.1
OK711672.1
OK711673.1
OK711674.1
OK711675.1
OK711676.1
OK711677.1
OK711678.1
OK711679.1
OK711680.1
OK711681.1
OK711682.1
OK711683.1
OK711684.1
OK711685.1
OK711686.1
OK711687.1
OK711688.1
OK711689.1
OK711690.1
OK711691.1
OK711692.1
OK711693.1
OK711694.1
OK711695.1
OK711696.1
OK711697.1
OK711698.1
OK711699.1
OK711700.1
OK711701.1
OK711702.1
OK711703.1
OK711704.1
OK711705.1
OK711706.1
OK711707.1
OK711708.1
OK711709.1
OK711710.1
OK711711.1
OK711712.1
OK711713.1
OK711714.1
OK711715.1
OK711716.1
OK711717.1
OK711718.1
OK711719.1
OK711720.1
OK711721.1
OK711722.1
OK711723.1
OK711724.1
OK711725.1
OK711726.1
OK711727.1
OK711728.1
OK711729.1
OK711730.1
OK711731.1
OK711732.1
OK711733.1
OK711734.1
OK711735.1
OK711736.1
OK711737.1
OK711738.1
OK711739.1
OK711740.1
OK711741.1
OK711742.1
OK711743.1
OK711744.1
OK711745.1
OK711746.1
OK711747.1
OK711748.1
OK711749.1
OK711750.1
OK711751.1
OK711752.1
OK711753.1
OK711754.1
OK711755.1
OK711756.1
OK711757.1
OK711758.1
OK711759.1
OK711760.1
OK711761.1
OK711762.1
OK711763.1
OK711764.1
OK711765.1
OK711766.1
OK711767.1
OK711768.1
OK711769.1
OK711770.1
OK711771.1
OK711772.1
OK711773.1
OK711774.1
OK711775.1
OK711776.1
OK711777.1
OK711778.1
OK711779.1
OK711780.1
OK711781.1
OK711782.1
OK711783.1
OK711784.1
OK711785.1
OK711786.1
OK711787.1
OK711788.1
OK711789.1
OK711790.1
OK711791.1
OK711792.1
OK711793.1
OK711794.1
OK711795.1
OK711796.1
OK711797.1
OK711798.1
OK711799.1
OK711800.1
OK711801.1
OK711802.1
OK711803.1
OK711804.1
OK711805.1
OK711806.1
OK711807.1
OK711808.1
OK711809.1
OK711810.1
OK711811.1
OK711812.1
OK711813.1
OK711814.1
OK711815.1
OK711816.1
OK711817.1
OK711818.1
OK711819.1
OK711820.1
OK711821.1
OK711822.1
OK711823.1
OK711824.1
OK711825.1
OK711826.1
OK711827.1
OK711828.1
OK711829.1
OK711830.1
OK711831.1
OK711832.1
OK711833.1
OK711834.1
OK711835.1
OK711836.1
OK711837.1
OK711838.1
OK711839.1
OK711840.1
OK711841.1
OK711842.1
OK711843.1
OK711844.1
OK711845.1
OK711846.1
OK711847.1
OK711848.1
OK711849.1
OK711850.1
OK711851.1
OK711852.1
OK711853.1
OK711854.1
OK711855.1
OK711856.1
OK711857.1
OK711858.1
OK711859.1
OK711860.1
OK711861.1
OK711862.1
OK711863.1
OK711864.1
OK711865.1
OK711866.1
OK711867.1
OK711868.1
OK711869.1
OK711870.1
OK711871.1
OK711872.1
OK711873.1
OK711874.1
OK711875.1
OK711876.1
OK711877.1
OK711878.1
OK711879.1
OK711880.1
OK711881.1
OK711882.1
OK711883.1
OK711884.1
OK711885.1
OK711886.1
OK711887.1
OK711888.1
OK711889.1
OK711890.1
OK711891.1
OK711892.1
OK711893.1
OK711894.1
OK711895.1
OK711896.1
OK711897.1
OK711898.1
OK711899.1
OK711900.1
OK711901.1
OK711902.1
OK711903.1
OK711904.1
OK711905.1
OK711906.1
OK711907.1
OK711908.1
OK711909.1
OK711910.1
OK711911.1
OK711912.1
OK711913.1
OK711914.1
OK711915.1
OK711916.1
OK711917.1
OK711918.1
OK711919.1
OK711920.1
OK711921.1
OK711922.1
OK711923.1
OK711924.1
OK711925.1
OK711926.1
OK711927.1
OK711928.1
OK711929.1
OK711930.1
OK711931.1
OK711932.1
OK711933.1
OK711934.1
OK711935.1
OK711936.1
OK711937.1
OK711938.1
OK711939.1
OK711940.1
OK711941.1
OK711942.1
OK711943.1
OK711944.1
OK711945.1
OK711946.1
OK711947.1
OK711948.1
OK711949.1
OK711950.1
OK711951.1
OK711952.1
OK711953.1
OK711954.1
OK711955.1
OK711956.1
OK711957.1
OK711958.1
OK711959.1
OK711960.1
OK711961.1
OK711962.1
OK711963.1
OK711964.1
OK711965.1
OK711966.1
OK711967.1
OK711968.1
OK711969.1
OK711970.1
OK711971.1
OK711972.1
OK711973.1
OK711974.1
OK711975.1
OK711976.1
OK711977.1
OK711978.1
OK711979.1
OK711980.1
OK711981.1
OK711982.1
OK711983.1
OK711984.1
OK711985.1
OK711986.1
OK711987.1
OK711988.1
OK711989.1
OK711990.1
OK711991.1
OK711992.1
OK711993.1
OK711994.1
OK711995.1
OK711996.1
OK711997.1
OK711998.1
OK711999.1
OK712000.1
OK712001.1
OK712002.1
OK712003.1
OK712004.1
OK712005.1
OK712006.1
OK712007.1
OK712008.1
OK712009.1
OK712010.1
OK712011.1
OK712012.1
OK712013.1
OK712014.1
OK712015.1
OK712016.1
OK712017.1
OK712018.1
OK712019.1
OK712020.1
OK712021.1
OK712022.1
OK712023.1
OK712024.1
OK712025.1
OK712026.1
OK712027.1
OK712028.1
OK712029.1
OK712030.1
OK712031.1
OK712032.1
OK712033.1
OK712034.1
OK712035.1
OK712036.1
OK712037.1
OK712038.1
OK712039.1
OK712040.1
OK712041.1
OK712042.1
OK712043.1
OK712044.1
OK712045.1
OK712046.1
OK712047.1
OK712048.1
OK712049.1
OK712050.1
OK712051.1
OK712052.1
OK712053.1
OK712054.1
OK712055.1
OK712056.1
OK712057.1
OK712058.1
OK712059.1
OK712060.1
OK712061.1
OK712062.1
OK712063.1
OK712064.1
OK712065.1
OK712066.1
OK712067.1
OK712068.1
OK712069.1
OK712070.1
OK712071.1
OK712072.1
OK712073.1
OK712074.1
OK712075.1
OK712076.1
OK712077.1
OK712078.1
OK712079.1
OK712080.1
OK712081.1
OK712082.1
OK712083.1
OK712084.1
OK712085.1
OK712086.1
OK712087.1
OK712088.1
OK712089.1
OK712090.1
OK712091.1
OK712092.1
OK712093.1
OK712094.1
OK712095.1
OK712096.1
OK712097.1
OK712098.1
OK712099.1
OK712100.1
OK712101.1
OK712102.1
OK712103.1
OK712104.1
OK712105.1
OK712106.1
OK712107.1
OK712108.1
OK712109.1
OK712110.1
OK712111.1
OK712112.1
OK712113.1
OK712114.1
OK712115.1
OK712116.1
OK712117.1
OK712118.1
OK712119.1
OK712120.1
OK712121.1
OK712122.1
OK712123.1
OK712124.1
OK712125.1
OK712126.1
OK712127.1
OK712128.1
OK712129.1
OK712130.1
OK712131.1
OK712132.1
OK712133.1
OK712134.1
OK712135.1
OK712136.1
OK712137.1
OK712138.1
OK712139.1
OK712140.1
OK712141.1
OK712142.1
OK712143.1
OK712144.1
OK712145.1
OK712146.1
OK712147.1
OK712148.1
OK712149.1
OK712150.1
OK712151.1
OK712152.1
OK712153.1
OK712154.1
OK712155.1
OK712156.1
OK712157.1
OK712158.1
OK712159.1
OK712160.1
OK712161.1
OK712162.1
OK712163.1
OK712164.1
OK712165.1
OK712166.1
OK712167.1
OK712168.1
OK712169.1
OK712170.1
OK712171.1
OK712172.1
OK712173.1
OK712174.1
OK712175.1
OK712176.1
OK712177.1
OK712178.1
OK712179.1
OK712180.1
OK712181.1
OK712182.1
OK712183.1
OK712184.1
OK712185.1
OK712186.1
OK712187.1
OK712188.1
OK712189.1
OK712190.1
OK712191.1
OK712192.1
OK712193.1
OK712194.1
OK712195.1
OK712196.1
OK712197.1
OK712198.1
OK712199.1
OK712200.1
OK712201.1
OK712202.1
OK712203.1
OK712204.1
OK712205.1
OK712206.1
OK712207.1
OK712208.1
OK712209.1
OK712210.1
OK712211.1
OK712212.1
OK712213.1
OK712214.1
OK712215.1
OK712216.1
OK712217.1
OK712218.1
OK712219.1
OK712220.1
OK712221.1
OK712222.1
OK712223.1
OK712224.1
OK712225.1
OK712226.1
OK712227.1
OK712228.1
OK712229.1
OK712230.1
OK712231.1
OK712232.1
OK712233.1
OK712234.1
OK712235.1
OK712236.1
OK712237.1
OK712238.1
OK712239.1
OK712240.1
OK712241.1
OK712242.1
OK712243.1
OK712244.1
OK712245.1
OK712246.1
OK712247.1
OK712248.1
OK712249.1
OK712250.1
OK712251.1
OK712252.1
OK712253.1
OK712254.1
OK712255.1
OK712256.1
OK712257.1
OK712258.1
OK712259.1
OK712260.1
OK712261.1
OK712262.1
OK712263.1
OK712264.1
OK712265.1
OK712266.1
OK712267.1
OK712268.1
OK712269.1
OK712270.1
OK712271.1
OK712272.1
OK712273.1
OK712274.1
OK712275.1
OK712276.1
OK712277.1
OK712278.1
OK712279.1
OK712280.1
OK712281.1
OK712282.1
OK712283.1
OK712284.1
OK712285.1
OK712286.1
OK712287.1
OK712288.1
OK712289.1
OK712290.1
OK712291.1
OK712292.1
OK712293.1
OK712294.1
OK712295.1
OK712296.1
OK712297.1
OK712298.1
OK712299.1
OK712300.1
OK712301.1
OK712302.1
OK712303.1
OK712304.1
OK712305.1
OK712306.1
OK712307.1
OK712308.1
OK712309.1
OK712310.1
OK712311.1
OK712312.1
OK712313.1
OK712314.1
OK712315.1
OK712316.1
OK712317.1
OK712318.1
OK712319.1
OK712320.1
OK712321.1
OK712322.1
OK712323.1
OK712324.1
OK712325.1
OK712326.1
OK712327.1
OK712328.1
OK712329.1
OK712330.1
OK712331.1
OK712332.1
OK712333.1
OK712334.1
OK712335.1
OK712336.1
OK712337.1
OK712338.1
OK712339.1
OK712340.1
OK712341.1
OK712342.1
OK712343.1
OK712344.1
OK712345.1
OK712346.1
OK712347.1
OK712348.1
OK712349.1
OK712350.1
OK712351.1
OK712352.1
OK712353.1
OK712354.1
OK712355.1
OK712356.1
OK712357.1
OK712358.1
OK712359.1
OK712360.1
OK712361.1
OK712362.1
OK712363.1
OK712364.1
OK712365.1
OK712366.1
OK712367.1
OK712368.1
OK712369.1
OK712370.1
OK712371.1
OK712372.1
OK712373.1
OK712374.1
OK712375.1
OK712376.1
OK712377.1
OK712378.1
OK712379.1
OK712380.1
OK712381.1
OK712382.1
OK712383.1
OK712384.1
OK712385.1
OK712386.1
OK712387.1
OK712388.1
OK712389.1
OK712390.1
OK712391.1
OK712392.1
OK712393.1
OK712394.1
OK712395.1
OK712396.1
OK712397.1
OK712398.1
OK712399.1
OK712400.1
OK712401.1
OK712402.1
OK712403.1
OK712404.1
OK712405.1
OK712406.1
OK712407.1
OK712408.1
OK712409.1
OK712410.1
OK712411.1
OK712412.1
OK712413.1
OK712414.1
OK712415.1
OK712416.1
OK712417.1
OK712418.1
OK712419.1
OK712420.1
OK712421.1
OK712422.1
OK712423.1
OK712424.1
OK712425.1
OK712426.1
OK712427.1
OK712428.1
OK712429.1
OK712430.1
OK712431.1
OK712432.1
OK712433.1
OK712434.1
OK712435.1
OK712436.1
OK712437.1
OK712438.1
OK712439.1
OK712440.1
OK712441.1
OK712442.1
OK712443.1
OK712444.1
OK712445.1
OK712446.1
OK712447.1
OK712448.1
OK712449.1
OK712450.1
OK712451.1
OK712452.1
OK712453.1
OK712454.1
OK712455.1
OK712456.1
OK712457.1
OK712458.1
OK712459.1
OK712460.1
OK712461.1
OK712462.1
OK712463.1
OK712464.1
OK712465.1
OK712466.1
OK712467.1
OK712468.1
OK712469.1
OK712470.1
OK712471.1
OK712472.1
OK712473.1
OK712474.1
OK712475.1
OK712476.1
OK712477.1
OK712478.1
OK712479.1
OK712480.1
OK712481.1
OK712482.1
OK712483.1
OK712484.1
OK712485.1
OK712486.1
OK712487.1
OK712488.1
OK712489.1
OK712490.1
OK712491.1
OK712492.1
OK712493.1
OK712494.1
OK712495.1
OK712496.1
OK712497.1
OK712498.1
OK712499.1
OK712500.1
OK712501.1
OK712502.1
OK712503.1
OK712504.1
OK712505.1
OK712506.1
OK712507.1
OK712508.1
OK712509.1
OK712510.1
OK712511.1
OK712512.1
OK712513.1
OK712514.1
OK712515.1
OK712516.1
OK712517.1
OK712518.1
OK712519.1
OK712520.1
OK712521.1
OK712522.1
OK712523.1
OK712524.1
OK712525.1
OK712526.1
OK712527.1
OK712528.1
OK712529.1
OK712530.1
OK712531.1
OK712532.1
OK712533.1
OK712534.1
OK712535.1
OK712536.1
OK712537.1
OK712538.1
OK712539.1
OK712540.1
OK712541.1
OK712542.1
OK712543.1
OK712544.1
OK712545.1
OK712546.1
OK712547.1
OK712548.1
OK712549.1
OK712550.1
OK712551.1
OK712552.1
OK712553.1
OK712554.1
OK712555.1
OK712556.1
OK712557.1
OK712558.1
OK712559.1
OK712560.1
OK712561.1
OK712562.1
OK712563.1
OK712564.1
OK712565.1
OK712566.1
OK712567.1
OK712568.1
OK712569.1
OK712570.1
OK712571.1
OK712572.1
OK712573.1
OK712574.1
OK712575.1
OK712576.1
OK712577.1
OK712578.1
OK712579.1
OK712580.1
OK712581.1
OK712582.1
OK712583.1
OK712584.1
OK712585.1
OK712586.1
OK712587.1
OK712588.1
OK712589.1
OK712590.1
OK712591.1
OK712592.1
OK712593.1
OK712594.1
OK712595.1
OK712596.1
OK712597.1
OK712598.1
OK712599.1
OK712600.1
OK712601.1
OK712602.1
OK712603.1
OK712604.1
OK712605.1
OK712606.1
OK712607.1
OK712608.1
OK712609.1
OK712610.1
OK712611.1
OK712612.1
OK712613.1
OK712614.1
OK712615.1
OK712616.1
OK712617.1
OK712618.1
OK712619.1
OK712620.1
OK712621.1
OK712622.1
OK712623.1
OK712624.1
OK712625.1
OK712626.1
OK712627.1
OK712628.1
OK712629.1
OK712630.1
OK712631.1
OK712632.1
OK712633.1
OK712634.1
OK712635.1
OK712636.1
OK712637.1
OK712638.1
OK712639.1
OK712640.1
OK712641.1
OK712642.1
OK712643.1
OK712644.1
OK712645.1
OK712646.1
OK712647.1
OK712648.1
OK712649.1
OK712650.1
OK712651.1
OK712652.1
OK712653.1
OK712654.1
OK712655.1
OK712656.1
OK712657.1
OK712658.1
OK712659.1
OK712660.1
OK712661.1
OK712662.1
OK712663.1
OK712664.1
OK712665.1
OK712666.1
OK712667.1
OK712668.1
OK712669.1
OK712670.1
OK712671.1
OK712672.1
OK712673.1
OK712674.1
OK712675.1
OK712676.1
OK712677.1
OK712678.1
OK712679.1
OK712680.1
OK712681.1
OK712682.1
OK712683.1
OK712684.1
OK712685.1
OK712686.1
OK712687.1
OK712688.1
OK712689.1
OK712690.1
OK712691.1
OK712692.1
OK712693.1
OK712694.1
OK712695.1
OK712696.1
OK712697.1
OK712698.1
OK712699.1
OK712700.1
OK712701.1
OK712702.1
OK712703.1
OK712704.1
OK712705.1
OK712706.1
OK712707.1
OK712708.1
OK712709.1
OK712710.1
OK712711.1
OK712712.1
OK712713.1
OK712714.1
OK712715.1
OK712716.1
OK712717.1
OK712718.1
OK712719.1
OK712720.1
OK712721.1
OK712722.1
OK712723.1
OK712724.1
OK712725.1
OK712726.1
OK712727.1
OK712728.1
OK712729.1
OK712730.1
OK712731.1
OK712732.1
OK712733.1
OK712734.1
OK712735.1
OK712736.1
OK712737.1
OK712738.1
OK712739.1
OK712740.1
OK712741.1
OK712742.1
OK712743.1
OK712744.1
OK712745.1
OK712746.1
OK712747.1
OK712748.1
OK712749.1
OK712750.1
OK712751.1
OK712752.1
OK712753.1
OK712754.1
OK712755.1
OK712756.1
OK712757.1
OK712758.1
OK712759.1
OK712760.1
OK712761.1
OK712762.1
OK712763.1
OK712764.1
OK712765.1
OK712766.1
OK712767.1
OK712768.1
OK712769.1
OK712770.1
OK712771.1
OK712772.1
OK712773.1
OK712774.1
OK712775.1
OK712776.1
OK712777.1
OK712778.1
OK712779.1
OK712780.1
OK712781.1
OK712782.1
OK712783.1
OK712784.1
OK712785.1
OK712786.1
OK712787.1
OK712788.1
OK712789.1
OK712790.1
OK712791.1
OK712792.1
OK712793.1
OK712794.1
OK712795.1
OK712796.1
OK712797.1
OK712798.1
OK712799.1
OK712800.1
OK712801.1
OK712802.1
OK712803.1
OK712804.1
OK712805.1
OK712806.1
OK712807.1
OK712808.1
OK712809.1
OK712810.1
OK712811.1
OK712812.1
OK712813.1
OK712814.1
OK712815.1
OK712816.1
OK712817.1
OK712818.1
OK712819.1
OK712820.1
OK712821.1
OK712822.1
OK712823.1
OK712824.1
OK712825.1
OK712826.1
OK712827.1
OK813966.1
OK813967.1
OK813968.1
OK813969.1
OK813970.1
OK813971.1
OK813972.1
OK813973.1
OK813974.1
OK813975.1
OK813976.1
OK813977.1
OK813978.1
OK813979.1
OK813980.1
OK813981.1
OK813982.1
OK813983.1
OK813984.1
OK813985.1
OK813986.1
OK813987.1
OK813988.1
OK813989.1
OK813990.1
OK813991.1
OK813992.1
OK813993.1
OK813994.1
OK813995.1
OK813996.1
OK813997.1
OK813998.1
OK813999.1
OK814000.1
OK814001.1
OK814002.1
OK814003.1
OK814004.1
OK814005.1
OK814006.1
OK814007.1
OK814008.1
OK814009.1
OK814010.1
OK814011.1
OK814012.1
OK814013.1
OK814014.1
OK814015.1
OK814016.1
OK814017.1
OK814018.1
OK814019.1
OK814020.1
OK814021.1
OK814022.1
OK814023.1
OK814024.1
OK814025.1
OK814026.1
OK814027.1
OK814028.1
OK814029.1
OK814030.1
OK814031.1
OK814032.1
OK814033.1
OK814034.1
OK814035.1
OK814036.1
OK814037.1
OK814038.1
OK814039.1
OK814040.1
OK814041.1
OK814042.1
OK814043.1
OK814044.1
OK814045.1
OK814046.1
OK814047.1
OK814048.1
OK814049.1
OK814050.1
OK814051.1
OK814052.1
OK814053.1
OK814054.1
OK814055.1
OK814056.1
OK814057.1
OK814058.1
OK814059.1
OK814060.1
OK814061.1
OK814062.1
OK814063.1
OK814064.1
OK814065.1
OK814066.1
OK814067.1
OK814068.1
OK814069.1
OK814070.1
OK814071.1
OK814072.1
OK814073.1
OK814074.1
OK814075.1
OK814076.1
OK814077.1
OK814078.1
OK814079.1
OK814080.1
OK814081.1
OK814082.1
OK814083.1
OK814084.1
OK814085.1
OK814086.1
OK814087.1
OK814088.1
OK814089.1
OK814090.1
OK814091.1
OK814092.1
OK814093.1
OK814094.1
OK814095.1
OK814096.1
OK814097.1
OK814098.1
OK814099.1
OK814100.1
OK814101.1
OK814102.1
OK814103.1
OK814104.1
OK814105.1
OK814106.1
OK814107.1
OK814108.1
OK814109.1
OK814110.1
OK814111.1
OK814112.1
OK814113.1
OK814114.1
OK814115.1
OK814116.1
OK814117.1
OK814118.1
OK814119.1
OK814120.1
OK814121.1
OK814122.1
OK814123.1
OK814124.1
OK814125.1
OK814126.1
OK814127.1
OK814128.1
OK814129.1
OK814130.1
OK814131.1
OK814132.1
OK814133.1
OK814134.1
OK814135.1
OK814136.1
OK814137.1
OK814138.1
OK814139.1
OK814140.1
OK814141.1
OK814142.1
OK814143.1
OK814144.1
OK814145.1
OK814146.1
OK814147.1
OK814148.1
OK814149.1
OK814150.1
OK814151.1
OK814152.1
OK814153.1
OK814154.1
OK814155.1
OK814156.1
OK814157.1
OK814158.1
OK814159.1
OK814160.1
OK814161.1
OK814162.1
OK814163.1
OK814164.1
OK814165.1
OK814166.1
OK814167.1
OK814168.1
OK814169.1
OK814170.1
OK814171.1
OK814172.1
OK814173.1
OK814174.1
OK814175.1
OK814176.1
OK814177.1
OK814178.1
OK814179.1
OK814180.1
OK814181.1
OK814182.1
OK814183.1
OK814184.1
OK814185.1
OK814186.1
OK814187.1
OK814188.1
OK814189.1
OK814190.1
OK814191.1
OK814192.1
OK814193.1
OK814194.1
OK814195.1
OK814196.1
OK814197.1
OK814198.1
OK814199.1
OK814200.1
OK814201.1
OK814202.1
OK814203.1
OK814204.1
OK814205.1
OK814206.1
OK814207.1
OK814208.1
OK814209.1
OK814210.1
OK814211.1
OK814212.1
OK814213.1
OK814214.1
OK814215.1
OK814216.1
OK814217.1
OK814218.1
OK814219.1
OK814220.1
OK814221.1
OK814222.1
OK814223.1
OK814224.1
OK814225.1
OK814226.1
OK814227.1
OK814228.1
OK814229.1
OK814230.1
OK814231.1
OK814232.1
OK814233.1
OK814234.1
OK814235.1
OK814236.1
OK814237.1
OK814238.1
OK814239.1
OK814240.1
OK814241.1
OK814242.1
OK814243.1
OK814244.1
OK814245.1
OK814246.1
OK814247.1
OK814248.1
OK814249.1
OK930032.1
OK930033.1
OK930034.1
OK930035.1
OK930036.1
OK930037.1
OK930038.1
OK930039.1
OK930040.1
OK930041.1
OK930042.1
OK930043.1
OK930044.1
OK930045.1
OK930046.1
OK930047.1
OK930048.1
OK930049.1
OK930050.1
OK930051.1
OK930052.1
OK930053.1
OK930054.1
OK930055.1
OK930056.1
OK930057.1
OK930058.1
OK930059.1
OK930060.1
OK930061.1
OK930062.1
OK930063.1
OK930064.1
OK930065.1
OK930066.1
OK930067.1
OK945846.1
OK945847.1
OK945848.1
OK945849.1
OK945850.1
OK945851.1
OK945852.1
OK945853.1
OK945854.1
OK945855.1
OK945856.1
OK945857.1
OK945858.1
OK945859.1
OK945860.1
OK945861.1
OK945862.1
OK945863.1
OK945864.1
OK945865.1
OK945866.1
OK945867.1
OK945868.1
OK945869.1
OK945870.1
OK945871.1
OK945872.1
OK945873.1
OK945874.1
OK945875.1
OK945876.1
OK945877.1
OK945878.1
OK945879.1
OK945880.1
OK945881.1
OK945882.1
OK945883.1
OK945884.1
OK945885.1
OK945886.1
OK945887.1
OK945888.1
OK945889.1
OK945890.1
OK945891.1
OK945892.1
OK945893.1
OK945894.1
OK945895.1
OK945896.1
OK945897.1
OK945898.1
OK945899.1
OK945900.1
OK945901.1
OK945902.1
OK945903.1
OK945904.1
OK945905.1
OK945906.1
OK945907.1
OK945908.1
OK945909.1
OK945910.1
OK945911.1
OK945912.1
OK945913.1
OK945914.1
OK945915.1
OK945916.1
OK945917.1
OK945918.1
OK945919.1
OK945920.1
OK945921.1
OK945922.1
OK945923.1
OK945924.1
OK945925.1
OK945926.1
OK945927.1
OL238069.1
OL238070.1
OL238071.1
OL238072.1
OL238073.1
OL238074.1
OL238075.1
OL238076.1
OL238077.1
OL238078.1
OL238079.1
OL238080.1
OL238081.1
OL238082.1
OL238083.1
OL238084.1
OL238085.1
OL238086.1
OL238087.1
OL238088.1
OL238089.1
OL238090.1
OL238091.1
OL238092.1
OL238093.1
OL238094.1
OL238095.1
OL238096.1
OL238097.1
OL238098.1
OL238099.1
OL238100.1
OL238101.1
OL238102.1
OL238103.1
OL238104.1
OL238105.1
OL238106.1
OL238107.1
OL238108.1
OL238109.1
OL238110.1
OL238111.1
OL238112.1
OL238113.1
OL238114.1
OL238115.1
OL238116.1
OL238117.1
OL238118.1
OL238119.1
OL238120.1
OL238121.1
OL238122.1
OL238123.1
OL238124.1
OL238125.1
OL238126.1
OL238127.1
OL238128.1
OL238129.1
OL238130.1
OL238131.1
OL238132.1
OL238133.1
OL238134.1
OL238135.1
OL238136.1
OL238137.1
OL238138.1
OL238139.1
OL238140.1
OL238141.1
OL238142.1
OL238143.1
OL238144.1
OL238145.1
OL238146.1
OL238147.1
OL238148.1
OL238149.1
OL238150.1
OL238151.1
OL238152.1
OL238153.1
OL238154.1
OL238155.1
OL238156.1
OL238157.1
OL238158.1
OL238159.1
OL238160.1
OL238161.1
OL238162.1
OL238163.1
OL238164.1
OL238165.1
OL238166.1
OL238167.1
OL238168.1
OL238169.1
OL238170.1
OL238171.1
OL238172.1
OL238173.1
OL238174.1
OL238175.1
OL238176.1
OL238177.1
OL238178.1
OL238179.1
OL238180.1
OL238181.1
OL238182.1
OL238183.1
OL238184.1
OL238185.1
OL238186.1
OL238187.1
OL238188.1
OL238189.1
OL238190.1
OL238191.1
OL238192.1
OL238193.1
OL238194.1
OL238195.1
OL238196.1
OL238197.1
OL238198.1
OL238199.1
OL238200.1
OL238201.1
OL238202.1
OL238203.1
OL238204.1
OL238205.1
OL238206.1
OL238207.1
OL238208.1
OL238209.1
OL238210.1
OL238211.1
OL238212.1
OL238213.1
OL238214.1
OL238215.1
OL238216.1
OL238217.1
OL238218.1
OL238219.1
OL238220.1
OL238221.1
OL238222.1
OL238223.1
OL238224.1
OL238225.1
OL238226.1
OL238227.1
OL238228.1
OL238229.1
OL238230.1
OL238231.1
OL238232.1
OL238233.1
OL238234.1
OL238235.1
OL238236.1
OL238237.1
OL238238.1
OL238239.1
OL238240.1
OL238241.1
OL238242.1
OL238243.1
OL238244.1
OL238245.1
OL238246.1
OL238247.1
OL238248.1
OL238249.1
OL238250.1
OL238251.1
OL238252.1
OL238253.1
OL238254.1
OL238255.1
OL238256.1
OL238257.1
OL238258.1
OL238259.1
OL238260.1
OL238261.1
OL238262.1
OL238263.1
OL238264.1
OL238265.1
OL238266.1
OL238267.1
OL238268.1
OL238269.1
OL238270.1
OL238271.1
OL238272.1
OL238273.1
OL238274.1
OL238275.1
OL238276.1
OL238277.1
OL238278.1
OL238279.1
OL238280.1
OL238281.1
OL238282.1
OL238283.1
OL238284.1
OL238285.1
OL238286.1
OL238287.1
OL238288.1
OL238289.1
OL238290.1
OL238291.1
OL238292.1
OL238293.1
OL238294.1
OL238295.1
OL238296.1
OL238297.1
OL238298.1
OL238299.1
OL238300.1
OL238301.1
OL238302.1
OL238303.1
OL238304.1
OL238305.1
OL238306.1
OL238307.1
OL238308.1
OL238309.1
OL238310.1
OL238311.1
OL238312.1
OL238313.1
OL238314.1
OL238315.1
OL238316.1
OL238317.1
OL238318.1
OL238319.1
OL238320.1
OL238321.1
OL238322.1
OL238323.1
OL238324.1
OL238325.1
OL238326.1
OL238327.1
OL238328.1
OL238329.1
OL238330.1
OL238331.1
OL238332.1
OL238333.1
OL238334.1
OL238335.1
OL238336.1
OL238337.1
OL238338.1
OL238339.1
OL238340.1
OL238341.1
OL238342.1
OL238343.1
OL238344.1
OL238345.1
OL238346.1
OL238347.1
OL238348.1
OL238349.1
OL238350.1
OL238351.1
OL238352.1
OL238353.1
OL238354.1
OL238355.1
OL238356.1
OL238357.1
OL238358.1
OL238359.1
OL238360.1
OL238361.1
OL238362.1
OL238363.1
OL238364.1
OL238365.1
OL238366.1
OL238367.1
OL238368.1
OL238369.1
OL238370.1
OL238371.1
OL238372.1
OL238373.1
OL238374.1
OL238375.1
OL238376.1
OL238377.1
OL238378.1
OL238379.1
OL238380.1
OL238381.1
OL238382.1
OL238383.1
OL238384.1
OL238385.1
OL238386.1
OL238387.1
OL238388.1
OL238389.1
OL238390.1
OL238391.1
OL238392.1
OL238393.1
OL238394.1
OL238395.1
OL238396.1
OL238397.1
OL238398.1
OL238399.1
OL238400.1
OL238401.1
OL238402.1
OL238403.1
OL238404.1
OL238405.1
OL238406.1
OL238407.1
OL238408.1
OL238409.1
OL238410.1
OL238411.1
OL238412.1
OL238413.1
OL238414.1
OL238415.1
OL238416.1
OL238417.1
OL238418.1
OL238419.1
OL238420.1
OL238421.1
OL238422.1
OL238423.1
OL238424.1
OL238425.1
OL238426.1
OL238427.1
OL238428.1
OL238429.1
OL238430.1
OL238431.1
OL238432.1
OL238433.1
OL238434.1
OL238435.1
OL238436.1
OL238437.1
OL238438.1
OL238439.1
OL238440.1
OL238441.1
OL238442.1
OL238443.1
OL238444.1
OL238445.1
OL238446.1
OL238447.1
OL238448.1
OL238449.1
OL238450.1
OL238451.1
OL238452.1
OL238453.1
OL238454.1
OL238455.1
OL238456.1
OL238457.1
OL238458.1
OL238459.1
OL238460.1
OL238461.1
OL238462.1
OL238463.1
OL238464.1
OL238465.1
OL238466.1
OL238467.1
OL238468.1
OL238469.1
OL238470.1
OL238471.1
OL238472.1
OL238473.1
OL238474.1
OL238475.1
OL238476.1
OL238477.1
OL238478.1
OL238479.1
OL238480.1
OL238481.1
OL238482.1
OL238483.1
OL238484.1
OL238485.1
OL238486.1
OL238487.1
OL238488.1
OL238489.1
OL238490.1
OL238491.1
OL238492.1
OL238493.1
OL238494.1
OL238495.1
OL238496.1
OL238497.1
OL238498.1
OL238499.1
OL238500.1
OL238501.1
OL238502.1
OL238503.1
OL238504.1
OL238505.1
OL238506.1
OL238507.1
OL238508.1
OL238509.1
OL238510.1
OL238511.1
OL238512.1
OL238513.1
OL238514.1
OL238515.1
OL238516.1
OL238517.1
OL238518.1
OL238519.1
OL238520.1
OL238521.1
OL238522.1
OL238523.1
OL238524.1
OL238525.1
OL238526.1
OL238527.1
OL238528.1
OL238529.1
OL238530.1
OL238531.1
OL238532.1
OL238533.1
OL238534.1
OL238535.1
OL238536.1
OL238537.1
OL238538.1
OL238539.1
OL238540.1
OL238541.1
OL238542.1
OL238543.1
OL238544.1
OL238545.1
OL238546.1
OL238547.1
OL238548.1
OL238549.1
OL238550.1
OL238551.1
OL238552.1
OL238553.1
OL238554.1
OL238555.1
OL238556.1
OL238557.1
OL238558.1
OL238559.1
OL238560.1
OL238561.1
OL238562.1
OL238563.1
OL238564.1
OL238565.1
OL238566.1
OL238567.1
OL238568.1
OL238569.1
OL238570.1
OL238571.1
OL238572.1
OL238573.1
OL238574.1
OL238575.1
OL238576.1
OL238577.1
OL238578.1
OL238579.1
OL238580.1
OL238581.1
OL238582.1
OL238583.1
OL238584.1
OL238585.1
OL238586.1
OL238587.1
OL238588.1
OL238589.1
OL238590.1
OL238591.1
OL238592.1
OL238593.1
OL238594.1
OL238595.1
OL238596.1
OL238597.1
OL238598.1
OL238599.1
OL238600.1
OL238601.1
OL238602.1
OL238603.1
OL238604.1
OL238605.1
OL238606.1
OL238607.1
OL238608.1
OL238609.1
OL238610.1
OL238611.1
OL238612.1
OL238613.1
OL238614.1
OL238615.1
OL238616.1
OL238617.1
OL238618.1
OL238619.1
OL238620.1
OL238621.1
OL238622.1
OL238623.1
OL238624.1
OL238625.1
OL238626.1
OL238627.1
OL238628.1
OL238629.1
OL238630.1
OL238631.1
OL238632.1
OL238633.1
OL238634.1
OL238635.1
OL238636.1
OL238637.1
OL238638.1
OL238639.1
OL238640.1
OL238641.1
OL238642.1
OL238643.1
OL238644.1
OL238645.1
OL238646.1
OL238647.1
OL238648.1
OL238649.1
OL238650.1
OL238651.1
OL238652.1
OL238653.1
OL238654.1
OL238655.1
OL238656.1
OL238657.1
OL238658.1
OL238659.1
OL238660.1
OL238661.1
OL238662.1
OL238663.1
OL238664.1
OL238665.1
OL238666.1
OL238667.1
OL238668.1
OL238669.1
OL238670.1
OL238671.1
OL238672.1
OL238673.1
OL238674.1
OL238675.1
OL238676.1
OL238677.1
OL238678.1
OL238679.1
OL238680.1
OL238681.1
OL238682.1
OL238683.1
OL238684.1
OL238685.1
OL238686.1
OL238687.1
OL238688.1
OL238689.1
OL238690.1
OL238691.1
OL238692.1
OL238693.1
OL238694.1
OL238695.1
OL238696.1
OL238697.1
OL238698.1
OL238699.1
OL238700.1
OL238701.1
OL238702.1
OL238703.1
OL238704.1
OL238705.1
OL238706.1
OL238707.1
OL238708.1
OL238709.1
OL238710.1
OL238711.1
OL238712.1
OL238713.1
OL238714.1
OL238715.1
OL238716.1
OL238717.1
OL238718.1
OL238719.1
OL238720.1
OL238721.1
OL238722.1
OL238723.1
OL238724.1
OL238725.1
OL238726.1
OL238727.1
OL238728.1
OL238729.1
OL238730.1
OL238731.1
OL238732.1
OL238733.1
OL238734.1
OL238735.1
OL238736.1
OL238737.1
OL238738.1
OL238739.1
OL238740.1
OL238741.1
OL238742.1
OL238743.1
OL238744.1
OL238745.1
OL238746.1
OL238747.1
OL238748.1
OL238749.1
OL238750.1
OL238751.1
OL238752.1
OL238753.1
OL238754.1
OL238755.1
OL238756.1
OL238757.1
OL238758.1
OL238759.1
OL238760.1
OL238761.1
OL238762.1
OL238763.1
OL238764.1
OL238765.1
OL238766.1
OL238767.1
OL238768.1
OL238769.1
OL238770.1
OL238771.1
OL238772.1
OL238773.1
OL238774.1
OL238775.1
OL238776.1
OL238777.1
OL238778.1
OL238779.1
OL238780.1
OL238781.1
OL238782.1
OL238783.1
OL238784.1
OL238785.1
OL238786.1
OL238787.1
OL238788.1
OL238789.1
OL238790.1
OL238791.1
OL238792.1
OL238793.1
OL238794.1
OL238795.1
OL238796.1
OL238797.1
OL238798.1
OL238799.1
OL238800.1
OL238801.1
OL238802.1
OL238803.1
OL238804.1
OL238805.1
OL238806.1
OL238807.1
OL238808.1
OL238809.1
OL238810.1
OL238811.1
OL238812.1
OL238813.1
OL238814.1
OL238815.1
OL238816.1
OL238817.1
OL238818.1
OL238819.1
OL238820.1
OL238821.1
OL238822.1
OL238823.1
OL238824.1
OL238825.1
OL238826.1
OL238827.1
OL238828.1
OL238829.1
OL238830.1
OL238831.1
OL238832.1
OL238833.1
OL238834.1
OL238835.1
OL238836.1
OL238837.1
OL238838.1
OL238839.1
OL238840.1
OL238841.1
OL238842.1
OL238843.1
OL238844.1
OL238845.1
OL238846.1
OL238847.1
OL238848.1
OL238849.1
OL238850.1
OL238851.1
OL238852.1
OL238853.1
OL238854.1
OL238855.1
OL238856.1
OL238857.1
OL238858.1
OL238859.1
OL238860.1
OL238861.1
OL238862.1
OL238863.1
OL238864.1
OL238865.1
OL238866.1
OL238867.1
OL238868.1
OL238869.1
OL238870.1
OL238871.1
OL238872.1
OL238873.1
OL238874.1
OL238875.1
OL238876.1
OL238877.1
OL238878.1
OL238879.1
OL238880.1
OL238881.1
OL238882.1
OL238883.1
OL238884.1
OL238885.1
OL238886.1
OL238887.1
OL238888.1
OL238889.1
OL238890.1
OL238891.1
OL238892.1
OL238893.1
OL238894.1
OL238895.1
OL238896.1
OL238897.1
OL238898.1
OL238899.1
OL238900.1
OL238901.1
OL238902.1
OL238903.1
OL238904.1
OL238905.1
OL238906.1
OL238907.1
OL238908.1
OL238909.1
OL238910.1
OL238911.1
OL238912.1
OL238913.1
OL238914.1
OL238915.1
OL238916.1
OL238917.1
OL238918.1
OL238919.1
OL238920.1
OL238921.1
OL238922.1
OL238923.1
OL238924.1
OL238925.1
OL238926.1
OL238927.1
OL238928.1
OL238929.1
OL238930.1
OL238931.1
OL238932.1
OL238933.1
OL238934.1
OL238935.1
OL238936.1
OL238937.1
OL238938.1
OL238939.1
OL238940.1
OL238941.1
OL238942.1
OL238943.1
OL238944.1
OL238945.1
OL238946.1
OL238947.1
OL238948.1
OL238949.1
OL238950.1
OL238951.1
OL238952.1
OL238953.1
OL238954.1
OL238955.1
OL238956.1
OL238957.1
OL238958.1
OL238959.1
OL238960.1
OL238961.1
OL238962.1
OL238963.1
OL238964.1
OL238965.1
OL238966.1
OL238967.1
OL238968.1
OL238969.1
OL238970.1
OL238971.1
OL238972.1
OL238973.1
OL238974.1
OL238975.1
OL238976.1
OL238977.1
OL238978.1
OL238979.1
OL238980.1
OL238981.1
OL238982.1
OL238983.1
OL238984.1
OL238985.1
OL238986.1
OL238987.1
OL238988.1
OL238989.1
OL238990.1
OL238991.1
OL238992.1
OL238993.1
OL238994.1
OL238995.1
OL238996.1
OL238997.1
OL238998.1
OL238999.1
OL239000.1
OL239001.1
OL239002.1
OL239003.1
OL239004.1
OL239005.1
OL239006.1
OL239007.1
OL239008.1
OL239009.1
OL239010.1
OL239011.1
OL239012.1
OL239013.1
OL239014.1
OL239015.1
OL239016.1
OL239017.1
OL239018.1
OL239019.1
OL239020.1
OL239021.1
OL239022.1
OL239023.1
OL239024.1
OL239025.1
OL239026.1
OL239027.1
OL239028.1
OL239029.1
OL239030.1
OL239031.1
OL239032.1
OL239033.1
OL239034.1
OL239035.1
OL239036.1
OL239037.1
OL239038.1
OL239039.1
OL239040.1
OL239041.1
OL239042.1
OL239043.1
OL239044.1
OL239045.1
OL239046.1
OL239047.1
OL239048.1
OL239049.1
OL239050.1
OL239051.1
OL239052.1
OL239053.1
OL239054.1
OL239055.1
OL239056.1
OL239057.1
OL239058.1
OL239059.1
OL239060.1
OL239061.1
OL239062.1
OL239063.1
OL239064.1
OL239065.1
OL239066.1
OL239067.1
OL239068.1
OL239069.1
OL239070.1
OL239071.1
OL239072.1
OL239073.1
OL239074.1
OL239075.1
OL239076.1
OL239077.1
OL239078.1
OL239079.1
OL239080.1
OL239081.1
OL239082.1
OL239083.1
OL239084.1
OL239085.1
OL239086.1
OL239087.1
OL239088.1
OL239089.1
OL239090.1
OL239091.1
OL239092.1
OL239093.1
OL239094.1
OL239095.1
OL239096.1
OL239097.1
OL239098.1
OL239099.1
OL239100.1
OL239101.1
OL239102.1
OL239103.1
OL239104.1
OL239105.1
OL239106.1
OL239107.1
OL239108.1
OL239109.1
OL239110.1
OL239111.1
OL239112.1
OL239113.1
OL239114.1
OL239115.1
OL239116.1
OL239117.1
OL239118.1
OL239119.1
OL239120.1
OL239121.1
OL239122.1
OL239123.1
OL239124.1
OL239125.1
OL239126.1
OL239127.1
OL239128.1
OL239129.1
OL239130.1
OL239131.1
OL239132.1
OL239133.1
OL239134.1
OL239135.1
OL239136.1
OL239137.1
OL239138.1
OL239139.1
OL239140.1
OL239141.1
OL239142.1
OL239143.1
OL239144.1
OL239145.1
OL239146.1
OL239147.1
OL239148.1
OL239149.1
OL239150.1
OL239151.1
OL239152.1
OL239153.1
OL239154.1
OL239155.1
OL239156.1
OL239157.1
OL239158.1
OL239159.1
OL239160.1
OL239161.1
OL239162.1
OL239163.1
OL239164.1
OL239165.1
OL239166.1
OL239167.1
OL239168.1
OL239169.1
OL239170.1
OL239171.1
OL239172.1
OL239173.1
OL239174.1
OL239175.1
OL239176.1
OL239177.1
OL239178.1
OL239179.1
OL239180.1
OL239181.1
OL239182.1
OL239183.1
OL239184.1
OL239185.1
OL239186.1
OL239187.1
OL239188.1
OL239189.1
OL239190.1
OL239191.1
OL239192.1
OL239193.1
OL239194.1
OL239195.1
OL239196.1
OL239197.1
OL239198.1
OL239199.1
OL239200.1
OL239201.1
OL239202.1
OL239203.1
OL239204.1
OL239205.1
OL239206.1
OL239207.1
OL239208.1
OL239209.1
OL239210.1
OL239211.1
OL239212.1
OL239213.1
OL239214.1
OL239215.1
OL239216.1
OL239217.1
OL239218.1
OL239219.1
OL239220.1
OL239221.1
OL239222.1
OL239223.1
OL239224.1
OL239225.1
OL239226.1
OL239227.1
OL239228.1
OL239229.1
OL239230.1
OL239231.1
OL239232.1
OL239233.1
OL239234.1
OL239235.1
OL239236.1
OL239237.1
OL239238.1
OL239239.1
OL239240.1
OL239241.1
OL239242.1
OL239243.1
OL239244.1
OL239245.1
OL239246.1
OL239247.1
OL239248.1
OL239249.1
OL239250.1
OL239251.1
OL239252.1
OL239253.1
OL239254.1
OL239255.1
OL239256.1
OL239257.1
OL239258.1
OL239259.1
OL239260.1
OL239261.1
OL239262.1
OL239263.1
OL239264.1
OL239265.1
OL239266.1
OL239267.1
OL239268.1
OL239269.1
OL239270.1
OL239271.1
OL239272.1
OL239273.1
OL239274.1
OL239275.1
OL239276.1
OL239277.1
OL239278.1
OL239279.1
OL239280.1
OL239281.1
OL239282.1
OL239283.1
OL239284.1
OL239285.1
OL239286.1
OL239287.1
OL239288.1
OL239289.1
OL239290.1
OL239291.1
OL239292.1
OL239293.1
OL239294.1
OL239295.1
OL239296.1
OL239297.1
OL239298.1
OL239299.1
OL239300.1
OL239301.1
OL239302.1
OL239303.1
OL239304.1
OL239305.1
OL239306.1
OL239307.1
OL239308.1
OL239309.1
OL239310.1
OL239311.1
OL239312.1
OL239313.1
OL239314.1
OL239315.1
OL239316.1
OL239317.1
OL239318.1
OL239319.1
OL239320.1
OL239321.1
OL239322.1
OL239323.1
OL239324.1
OL239325.1
OL239326.1
OL239327.1
OL239328.1
OL239329.1
OL239330.1
OL239331.1
OL239332.1
OL239333.1
OL239334.1
OL239335.1
OL239336.1
OL239337.1
OL239338.1
OL239339.1
OL239340.1
OL239341.1
OL239342.1
OL239343.1
OL239344.1
OL239345.1
OL239346.1
OL239347.1
OL239348.1
OL239349.1
OL239350.1
OL239351.1
OL239352.1
OL239353.1
OL239354.1
OL239355.1
OL239356.1
OL239357.1
OL239358.1
OL239359.1
OL239360.1
OL239361.1
OL239362.1
OL239363.1
OL239364.1
OL239365.1
OL239366.1
OL239367.1
OL239368.1
OL239369.1
OL239370.1
OL239371.1
OL239372.1
OL239373.1
OL239374.1
OL239375.1
OL239376.1
OL239377.1
OL239378.1
OL239379.1
OL239380.1
OL239381.1
OL239382.1
OL239383.1
OL239384.1
OL239385.1
OL239386.1
OL239387.1
OL239388.1
OL239389.1
OL239390.1
OL239391.1
OL239392.1
OL239393.1
OL239394.1
OL239395.1
OL239396.1
OL239397.1
OL239398.1
OL239399.1
OL239400.1
OL239401.1
OL239402.1
OL239403.1
OL239404.1
OL239405.1
OL239406.1
OL239407.1
OL239408.1
OL239409.1
OL239410.1
OL239411.1
OL239412.1
OL239413.1
OL239414.1
OL239415.1
OL239416.1
OL239417.1
OL239418.1
OL239419.1
OL239420.1
OL239421.1
OL239422.1
OL239423.1
OL239424.1
OL239425.1
OL239426.1
OL239427.1
OL239428.1
OL239429.1
OL239430.1
OL239431.1
OL239432.1
OL239433.1
OL239434.1
OL239435.1
OL239436.1
OL239437.1
OL239438.1
OL239439.1
OL239440.1
OL239441.1
OL239442.1
OL239443.1
OL239444.1
OL239445.1
OL239446.1
OL239447.1
OL239448.1
OL239449.1
OL239450.1
OL239451.1
OL239452.1
OL239453.1
OL239454.1
OL239455.1
OL239456.1
OL239457.1
OL239458.1
OL239459.1
OL239460.1
OL239461.1
OL239462.1
OL239463.1
OL239464.1
OL239465.1
OL239466.1
OL239467.1
OL239468.1
OL239469.1
OL239470.1
OL239471.1
OL239472.1
OL239473.1
OL239474.1
OL239475.1
OL239476.1
OL239477.1
OL239478.1
OL239479.1
OL239480.1
OL239481.1
OL239482.1
OL239483.1
OL239484.1
OL239485.1
OL239486.1
OL239487.1
OL239488.1
OL239489.1
OL239490.1
OL239491.1
OL239492.1
OL239493.1
OL239494.1
OL239495.1
OL239496.1
OL239497.1
OL239498.1
OL239499.1
OL239500.1
OL239501.1
OL239502.1
OL239503.1
OL239504.1
OL239505.1
OL239506.1
OL239507.1
OL239508.1
OL239509.1
OL239510.1
OL239511.1
OL239512.1
OL239513.1
OL239514.1
OL239515.1
OL239516.1
OL239517.1
OL239518.1
OL239519.1
OL239520.1
OL239521.1
OL239522.1
OL239523.1
OL239524.1
OL239525.1
OL239526.1
OL239527.1
OL239528.1
OL239529.1
OL239530.1
OL239531.1
OL239532.1
OL239533.1
OL239534.1
OL239535.1
OL239536.1
OL239537.1
OL239538.1
OL239539.1
OL239540.1
OL239541.1
OL239542.1
OL239543.1
OL239544.1
OL239545.1
OL239546.1
OL239547.1
OL239548.1
OL239549.1
OL239550.1
OL239551.1
OL239552.1
OL239553.1
OL239554.1
OL239555.1
OL239556.1
OL239557.1
OL239558.1
OL239559.1
OL239560.1
OL239561.1
OL239562.1
OL239563.1
OL239564.1
OL239565.1
OL239566.1
OL239567.1
OL239568.1
OL239569.1
OL239570.1
OL239571.1
OL239572.1
OL239573.1
OL239574.1
OL239575.1
OL239576.1
OL239577.1
OL239578.1
OL239579.1
OL239580.1
OL239581.1
OL239582.1
OL239583.1
OL239584.1
OL239585.1
OL239586.1
OL239587.1
OL239588.1
OL239589.1
OL239590.1
OL239591.1
OL239592.1
OL239593.1
OL239594.1
OL239595.1
OL239596.1
OL239597.1
OL239598.1
OL239599.1
OL239600.1
OL239601.1
OL239602.1
OL239603.1
OL239604.1
OL239605.1
OL239606.1
OL239607.1
OL239608.1
OL239609.1
OL239610.1
OL239611.1
OL239612.1
OL239613.1
OL239614.1
OL239615.1
OL239616.1
OL239617.1
OL239618.1
OL239619.1
OL239620.1
OL239621.1
OL239622.1
OL239623.1
OL239624.1
OL239625.1
OL239626.1
OL239627.1
OL239628.1
OL239629.1
OL239630.1
OL239631.1
OL239632.1
OL239633.1
OL239634.1
OL239635.1
OL239636.1
OL239637.1
OL239638.1
OL239639.1
OL239640.1
OL239641.1
OL239642.1
OL239643.1
OL239644.1
OL239645.1
OL239646.1
OL239647.1
OL239648.1
OL239649.1
OL239650.1
OL239651.1
OL239652.1
OL239653.1
OL239654.1
OL239655.1
OL239656.1
OL239657.1
OL239658.1
OL239659.1
OL239660.1
OL239661.1
OL239662.1
OL239663.1
OL239664.1
OL239665.1
OL239666.1
OL239667.1
OL239668.1
OL239669.1
OL239670.1
OL239671.1
OL239672.1
OL239673.1
OL239674.1
OL239675.1
OL239676.1
OL239677.1
OL239678.1
OL239679.1
OL239680.1
OL239681.1
OL239682.1
OL239683.1
OL239684.1
OL239685.1
OL239686.1
OL239687.1
OL239688.1
OL239689.1
OL239690.1
OL239691.1
OL239692.1
OL239693.1
OL239694.1
OL239695.1
OL239696.1
OL239697.1
OL239698.1
OL239699.1
OL239700.1
OL239701.1
OL239702.1
OL239703.1
OL239704.1
OL239705.1
OL239706.1
OL239707.1
OL239708.1
OL239709.1
OL239710.1
OL239711.1
OL239712.1
OL239713.1
OL239714.1
OL239715.1
OL239716.1
OL239717.1
OL239718.1
OL239719.1
OL239720.1
OL239721.1
OL239722.1
OL239723.1
OL239724.1
OL239725.1
OL239726.1
OL239727.1
OL239728.1
OL239729.1
OL239730.1
OL239731.1
OL239732.1
OL239733.1
OL239734.1
OL239735.1
OL239736.1
OL239737.1
OL239738.1
OL239739.1
OL239740.1
OL239741.1
OL239742.1
OL239743.1
OL239744.1
OL239745.1
OL239746.1
OL239747.1
OL239748.1
OL239749.1
OL239750.1
OL239751.1
OL239752.1
OL239753.1
OL239754.1
OL239755.1
OL239756.1
OL239757.1
OL239758.1
OL239759.1
OL239760.1
OL239761.1
OL239762.1
OL239763.1
OL239764.1
OL239765.1
OL239766.1
OL239767.1
OL239768.1
OL239769.1
OL239770.1
OL239771.1
OL239772.1
OL239773.1
OL239774.1
OL239775.1
OL239776.1
OL239777.1
OL239778.1
OL239779.1
OL239780.1
OL239781.1
OL239782.1
OL239783.1
OL239784.1
OL239785.1
OL239786.1
OL239787.1
OL239788.1
OL239789.1
OL239790.1
OL239791.1
OL239792.1
OL239793.1
OL239794.1
OL239795.1
OL239796.1
OL239797.1
OL239798.1
OL239799.1
OL239800.1
OL239801.1
OL239802.1
OL239803.1
OL239804.1
OL239805.1
OL239806.1
OL239807.1
OL239808.1
OL239809.1
OL239810.1
OL239811.1
OL239812.1
OL239813.1
OL239814.1
OL239815.1
OL239816.1
OL239817.1
OL239818.1
OL239819.1
OL239820.1
OL239821.1
OL239822.1
OL239823.1
OL239824.1
OL239825.1
OL239826.1
OL239827.1
OL239828.1
OL239829.1
OL239830.1
OL239831.1
OL239832.1
OL239833.1
OL239834.1
OL239835.1
OL239836.1
OL239837.1
OL239838.1
OL239839.1
OL239840.1
OL239841.1
OL239842.1
OL239843.1
OL239844.1
OL239845.1
OL239846.1
OL239847.1
OL239848.1
OL239849.1
OL239850.1
OL239851.1
OL239852.1
OL239853.1
OL239854.1
OL239855.1
OL239856.1
OL239857.1
OL239858.1
OL239859.1
OL239860.1
OL239861.1
OL239862.1
OL239863.1
OL239864.1
OL239865.1
OL239866.1
OL239867.1
OL239868.1
OL239869.1
OL239870.1
OL239871.1
OL239872.1
OL239873.1
OL239874.1
OL239875.1
OL239876.1
OL239877.1
OL239878.1
OL239879.1
OL239880.1
OL239881.1
OL239882.1
OL239883.1
OL239884.1
OL239885.1
OL239886.1
OL239887.1
OL239888.1
OL239889.1
OL239890.1
OL239891.1
OL239892.1
OL239893.1
OL239894.1
OL239895.1
OL239896.1
OL239897.1
OL239898.1
OL239899.1
OL239900.1
OL239901.1
OL239902.1
OL239903.1
OL239904.1
OL239905.1
OL239906.1
OL239907.1
OL239908.1
OL239909.1
OL239910.1
OL239911.1
OL239912.1
OL239913.1
OL239914.1
OL239915.1
OL239916.1
OL239917.1
OL239918.1
OL239919.1
OL239920.1
OL239921.1
OL239922.1
OL239923.1
OL239924.1
OL239925.1
OL239926.1
OL239927.1
OL239928.1
OL239929.1
OL239930.1
OL239931.1
OL239932.1
OL239933.1
OL239934.1
OL239935.1
OL239936.1
OL239937.1
OL239938.1
OL239939.1
OL239940.1
OL239941.1
OL239942.1
OL239943.1
OL239944.1
OL239945.1
OL239946.1
OL239947.1
OL239948.1
OL239949.1
OL239950.1
OL239951.1
OL239952.1
OL239953.1
OL239954.1
OL239955.1
OL239956.1
OL239957.1
OL239958.1
OL239959.1
OL239960.1
OL239961.1
OL239962.1
OL239963.1
OL239964.1
OL239965.1
OL239966.1
OL239967.1
OL239968.1
OL239969.1
OL239970.1
OL239971.1
OL239972.1
OL239973.1
OL239974.1
OL239975.1
OL239976.1
OL239977.1
OL239978.1
OL239979.1
OL239980.1
OL239981.1
OL239982.1
OL239983.1
OL239984.1
OL239985.1
OL239986.1
OL239987.1
OL239988.1
OL239989.1
OL239990.1
OL239991.1
OL239992.1
OL239993.1
OL239994.1
OL239995.1
OL239996.1
OL239997.1
OL239998.1
OL239999.1
OL240000.1
OL240001.1
OL240002.1
OL240003.1
OL240004.1
OL240005.1
OL240006.1
OL240007.1
OL240008.1
OL240009.1
OL240010.1
OL240011.1
OL240012.1
OL240013.1
OL240014.1
OL240015.1
OL240016.1
OL240017.1
OL240018.1
OL240019.1
OL240020.1
OL240021.1
OL240022.1
OL240023.1
OL240024.1
OL240025.1
OL240026.1
OL240027.1
OL240028.1
OL240029.1
OL240030.1
OL240031.1
OL240032.1
OL240033.1
OL240034.1
OL240035.1
OL240036.1
OL240037.1
OL240038.1
OL240039.1
OL240040.1
OL240041.1
OL240042.1
OL240043.1
OL240044.1
OL240045.1
OL240046.1
OL240047.1
OL240048.1
OL240049.1
OL240050.1
OL240051.1
OL240052.1
OL240053.1
OL240054.1
OL240055.1
OL240056.1
OL240057.1
OL240058.1
OL240059.1
OL240060.1
OL240061.1
OL240062.1
OL240063.1
OL240064.1
OL240065.1
OL240066.1
OL240067.1
OL240068.1
OL240069.1
OL240070.1
OL240071.1
OL240072.1
OL240073.1
OL240074.1
OL240075.1
OL240076.1
OL240077.1
OL240078.1
OL240079.1
OL240080.1
OL240081.1
OL240082.1
OL240083.1
OL240084.1
OL240085.1
OL240086.1
OL240087.1
OL240088.1
OL240089.1
OL240090.1
OL240091.1
OL240092.1
OL240093.1
OL240094.1
OL240095.1
OL240096.1
OL240097.1
OL240098.1
OL240099.1
OL240100.1
OL240101.1
OL240102.1
OL240103.1
OL240104.1
OL240105.1
OL240106.1
OL240107.1
OL240108.1
OL240109.1
OL240110.1
OL240111.1
OL240112.1
OL240113.1
OL240114.1
OL240115.1
OL240116.1
OL240117.1
OL240118.1
OL240119.1
OL240120.1
OL240121.1
OL240122.1
OL240123.1
OL240124.1
OL240125.1
OL240126.1
OL240127.1
OL240128.1
OL240129.1
OL240130.1
OL240131.1
OL240132.1
OL240133.1
OL240134.1
OL240135.1
OL240136.1
OL240137.1
OL240138.1
OL240139.1
OL240140.1
OL240141.1
OL240142.1
OL240143.1
OL240144.1
OL240145.1
OL240146.1
OL240147.1
OL240148.1
OL240149.1
OL240150.1
OL240151.1
OL240152.1
OL240153.1
OL240154.1
OL240155.1
OL240156.1
OL240157.1
OL240158.1
OL240159.1
OL240160.1
OL240161.1
OL240162.1
OL240163.1
OL240164.1
OL240165.1
OL240166.1
OL240167.1
OL240168.1
OL240169.1
OL240170.1
OL240171.1
OL240172.1
OL240173.1
OL240174.1
OL240175.1
OL240176.1
OL240177.1
OL240178.1
OL240179.1
OL240180.1
OL240181.1
OL240182.1
OL240183.1
OL240184.1
OL240185.1
OL240186.1
OL240187.1
OL240188.1
OL240189.1
OL240190.1
OL240191.1
OL240192.1
OL240193.1
OL240194.1
OL240195.1
OL240196.1
OL240197.1
OL240198.1
OL240199.1
OL240200.1
OL240201.1
OL240202.1
OL240203.1
OL240204.1
OL240205.1
OL240206.1
OL240207.1
OL240208.1
OL240209.1
OL240210.1
OL240211.1
OL240212.1
OL240213.1
OL240214.1
OL240215.1
OL240216.1
OL240217.1
OL240218.1
OL240219.1
OL240220.1
OL240221.1
OL240222.1
OL240223.1
OL240224.1
OL240225.1
OL240226.1
OL240227.1
OL240228.1
OL240229.1
OL240230.1
OL240231.1
OL240232.1
OL240233.1
OL240234.1
OL240235.1
OL240236.1
OL240237.1
OL240238.1
OL240239.1
OL240240.1
OL240241.1
OL240242.1
OL240243.1
OL240244.1
OL240245.1
OL240246.1
OL240247.1
OL240248.1
OL240249.1
OL240250.1
OL240251.1
OL240252.1
OL240253.1
OL240254.1
OL240255.1
OL240256.1
OL240257.1
OL240258.1
OL240259.1
OL240260.1
OL240261.1
OL240262.1
OL240263.1
OL240264.1
OL240265.1
OL240266.1
OL240267.1
OL240268.1
OL240269.1
OL240270.1
OL240271.1
OL240272.1
OL240273.1
OL240274.1
OL240275.1
OL240276.1
OL240277.1
OL240278.1
OL240279.1
OL240280.1
OL240281.1
OL240282.1
OL240283.1
OL240284.1
OL240285.1
OL240286.1
OL240287.1
OL240288.1
OL240289.1
OL240290.1
OL240291.1
OL240292.1
OL240293.1
OL240294.1
OL240295.1
OL240296.1
OL240297.1
OL240298.1
OL240299.1
OL240300.1
OL240301.1
OL240302.1
OL240303.1
OL240304.1
OL240305.1
OL240306.1
OL240307.1
OL240308.1
OL240309.1
OL240310.1
OL240311.1
OL240312.1
OL240313.1
OL240314.1
OL240315.1
OL240316.1
OL240317.1
OL240318.1
OL240319.1
OL240320.1
OL240321.1
OL240322.1
OL240323.1
OL240324.1
OL240325.1
OL240326.1
OL240327.1
OL240328.1
OL240329.1
OL240330.1
OL240331.1
OL240332.1
OL240333.1
OL240334.1
OL240335.1
OL240336.1
OL240337.1
OL240338.1
OL240339.1
OL240340.1
OL240341.1
OL240342.1
OL240343.1
OL240344.1
OL240345.1
OL240346.1
OL240347.1
OL240348.1
OL240349.1
OL240350.1
OL240351.1
OL240352.1
OL240353.1
OL240354.1
OL240355.1
OL240356.1
OL240357.1
OL240358.1
OL240359.1
OL240360.1
OL240361.1
OL240362.1
OL240363.1
OL240364.1
OL240365.1
OL240366.1
OL240367.1
OL240368.1
OL240369.1
OL240370.1
OL240371.1
OL240372.1
OL240373.1
OL240374.1
OL240375.1
OL240376.1
OL240377.1
OL240378.1
OL240379.1
OL240380.1
OL240381.1
OL240382.1
OL240383.1
OL240384.1
OL240385.1
OL240386.1
OL240387.1
OL240388.1
OL240389.1
OL240390.1
OL240391.1
OL240392.1
OL240393.1
OL240394.1
OL240395.1
OL240396.1
OL240397.1
OL240398.1
OL240399.1
OL240400.1
OL240401.1
OL240402.1
OL240403.1
OL240404.1
OL240405.1
OL240406.1
OL240407.1
OL240408.1
OL240409.1
OL240410.1
OL240411.1
OL240412.1
OL240413.1
OL240414.1
OL240415.1
OL240416.1
OL240417.1
OL240418.1
OL240419.1
OL240420.1
OL240421.1
OL240422.1
OL240423.1
OL240424.1
OL240425.1
OL240426.1
OL240427.1
OL240428.1
OL240429.1
OL240430.1
OL240431.1
OL240432.1
OL240433.1
OL240434.1
OL240435.1
OL240436.1
OL240437.1
OL240438.1
OL240439.1
OL240440.1
OL240441.1
OL240442.1
OL240443.1
OL240444.1
OL240445.1
OL240446.1
OL240447.1
OL240448.1
OL240449.1
OL240450.1
OL240451.1
OL240452.1
OL240453.1
OL240454.1
OL240455.1
OL240456.1
OL240457.1
OL240458.1
OL240459.1
OL240460.1
OL240461.1
OL240462.1
OL240463.1
OL240464.1
OL240465.1
OL240466.1
OL240467.1
OL240468.1
OL240469.1
OL240470.1
OL240471.1
OL240472.1
OL240473.1
OL240474.1
OL240475.1
OL240476.1
OL240477.1
OL240478.1
OL240479.1
OL240480.1
OL240481.1
OL240482.1
OL240483.1
OL240484.1
OL240485.1
OL240486.1
OL240487.1
OL240488.1
OL240489.1
OL240490.1
OL240491.1
OL240492.1
OL240493.1
OL240494.1
OL240495.1
OL240496.1
OL240497.1
OL240498.1
OL240499.1
OL240500.1
OL240501.1
OL240502.1
OL240503.1
OL240504.1
OL240505.1
OL240506.1
OL240507.1
OL240508.1
OL240509.1
OL240510.1
OL240511.1
OL240512.1
OL240513.1
OL240514.1
OL240515.1
OL240516.1
OL240517.1
OL240518.1
OL240519.1
OL240520.1
OL240521.1
OL240522.1
OL240523.1
OL240524.1
OL240525.1
OL240526.1
OL240527.1
OL240528.1
OL240529.1
OL240530.1
OL240531.1
OL240532.1
OL240533.1
OL240534.1
OL240535.1
OL240536.1
OL240537.1
OL240538.1
OL240539.1
OL240540.1
OL240541.1
OL240542.1
OL240543.1
OL240544.1
OL240545.1
OL240546.1
OL240547.1
OL240548.1
OL240549.1
OL240550.1
OL240551.1
OL240552.1
OL240553.1
OL240554.1
OL240555.1
OL240556.1
OL240557.1
OL240558.1
OL240559.1
OL240560.1
OL240561.1
OL240562.1
OL240563.1
OL240564.1
OL240565.1
OL240566.1
OL240567.1
OL240568.1
OL240569.1
OL240570.1
OL240571.1
OL240572.1
OL240573.1
OL240574.1
OL240575.1
OL240576.1
OL240577.1
OL240578.1
OL240579.1
OL240580.1
OL240581.1
OL240582.1
OL240583.1
OL240584.1
OL240585.1
OL240586.1
OL240587.1
OL240588.1
OL240589.1
OL240590.1
OL240591.1
OL240592.1
OL240593.1
OL240594.1
OL240595.1
OL240596.1
OL240597.1
OL240598.1
OL240599.1
OL240600.1
OL240601.1
OL240602.1
OL240603.1
OL240604.1
OL240605.1
OL240606.1
OL240607.1
OL240608.1
OL240609.1
OL240610.1
OL240611.1
OL240612.1
OL240613.1
OL240614.1
OL240615.1
OL240616.1
OL240617.1
OL240618.1
OL240619.1
OL240620.1
OL240621.1
OL240622.1
OL240623.1
OL240624.1
OL240625.1
OL240626.1
OL240627.1
OL240628.1
OL240629.1
OL240630.1
OL240631.1
OL240632.1
OL240633.1
OL240634.1
OL240635.1
OL240636.1
OL240637.1
OL240638.1
OL240639.1
OL240640.1
OL240641.1
OL240642.1
OL240643.1
OL240644.1
OL240645.1
OL240646.1
OL240647.1
OL240648.1
OL240649.1
OL240650.1
OL240651.1
OL240652.1
OL240653.1
OL240654.1
OL240655.1
OL240656.1
OL240657.1
OL240658.1
OL240659.1
OL240660.1
OL240661.1
OL240662.1
OL240663.1
OL240664.1
OL240665.1
OL240666.1
OL240667.1
OL240668.1
OL240669.1
OL240670.1
OL240671.1
OL240672.1
OL240673.1
OL240674.1
OL240675.1
OL240676.1
OL240677.1
OL240678.1
OL240679.1
OL240680.1
OL240681.1
OL240682.1
OL240683.1
OL240684.1
OL240685.1
OL240686.1
OL240687.1
OL240688.1
OL240689.1
OL240690.1
OL240691.1
OL240692.1
OL240693.1
OL240694.1
OL240695.1
OL240696.1
OL240697.1
OL240698.1
OL240699.1
OL240700.1
OL240701.1
OL240702.1
OL240703.1
OL240704.1
OL240705.1
OL240706.1
OL240707.1
OL240708.1
OL240709.1
OL240710.1
OL240711.1
OL240712.1
OL240713.1
OL240714.1
OL240715.1
OL240716.1
OL240717.1
OL240718.1
OL240719.1
OL240720.1
OL240721.1
OL240722.1
OL240723.1
OL240724.1
OL240725.1
OL240726.1
OL240727.1
OL240728.1
OL240729.1
OL240730.1
OL240731.1
OL240732.1
OL240733.1
OL240734.1
OL240735.1
OL240736.1
OL240737.1
OL240738.1
OL240739.1
OL240740.1
OL240741.1
OL240742.1
OL240743.1
OL240744.1
OL240745.1
OL240746.1
OL240747.1
OL240748.1
OL240749.1
OL240750.1
OL240751.1
OL240752.1
OL240753.1
OL240754.1
OL240755.1
OL240756.1
OL240757.1
OL240758.1
OL240759.1
OL240760.1
OL240761.1
OL240762.1
OL240763.1
OL240764.1
OL240765.1
OL240766.1
OL240767.1
OL240768.1
OL240769.1
OL240770.1
OL240771.1
OL240772.1
OL240773.1
OL240774.1
OL240775.1
OL240776.1
OL240777.1
OL240778.1
OL240779.1
OL240780.1
OL240781.1
OL240782.1
OL240783.1
OL240784.1
OL240785.1
OL240786.1
OL240787.1
OL240788.1
OL240789.1
OL240790.1
OL240791.1
OL240792.1
OL240793.1
OL240794.1
OL240795.1
OL240796.1
OL240797.1
OL240798.1
OL240799.1
OL240800.1
OL240801.1
OL240802.1
OL240803.1
OL240804.1
OL240805.1
OL240806.1
OL240807.1
OL240808.1
OL240809.1
OL240810.1
OL240811.1
OL240812.1
OL240813.1
OL240814.1
OL240815.1
OL240816.1
OL240817.1
OL240818.1
OL240819.1
OL240820.1
OL240821.1
OL240822.1
OL240823.1
OL240824.1
OL240825.1
OL240826.1
OL240827.1
OL240828.1
OL240829.1
OL240830.1
OL240831.1
OL240832.1
OL240833.1
OL240834.1
OL240835.1
OL240836.1
OL240837.1
OL240838.1
OL240839.1
OL240840.1
OL240841.1
OL240842.1
OL240843.1
OL240844.1
OL240845.1
OL240846.1
OL240847.1
OL240848.1
OL240849.1
OL240850.1
OL240851.1
OL240852.1
OL240853.1
OL240854.1
OL240855.1
OL240856.1
OL240857.1
OL240858.1
OL240859.1
OL240860.1
OL240861.1
OL240862.1
OL240863.1
OL240864.1
OL240865.1
OL240866.1
OL240867.1
OL240868.1
OL240869.1
OL240870.1
OL240871.1
OL240872.1
OL240873.1
OL240874.1
OL240875.1
OL240876.1
OL240877.1
OL240878.1
OL240879.1
OL240880.1
OL240881.1
OL240882.1
OL240883.1
OL240884.1
OL240885.1
OL240886.1
OL240887.1
OL240888.1
OL240889.1
OL240890.1
OL240891.1
OL240892.1
OL240893.1
OL240894.1
OL240895.1
OL240896.1
OL240897.1
OL240898.1
OL240899.1
OL240900.1
OL240901.1
OL240902.1
OL240903.1
OL240904.1
OL240905.1
OL240906.1
OL240907.1
OL240908.1
OL240909.1
OL240910.1
OL240911.1
OL240912.1
OL240913.1
OL240914.1
OL240915.1
OL240916.1
OL240917.1
OL240918.1
OL240919.1
OL240920.1
OL240921.1
OL240922.1
OL240923.1
OL240924.1
OL240925.1
OL240926.1
OL240927.1
OL240928.1
OL240929.1
OL240930.1
OL240931.1
OL240932.1
OL240933.1
OL240934.1
OL240935.1
OL240936.1
OL240937.1
OL240938.1
OL240939.1
OL240940.1
OL240941.1
OL240942.1
OL240943.1
OL240944.1
OL240945.1
OL240946.1
OL240947.1
OL240948.1
OL240949.1
OL240950.1
OL240951.1
OL240952.1
OL240953.1
OL240954.1
OL240955.1
OL240956.1
OL240957.1
OL240958.1
OL240959.1
OL240960.1
OL240961.1
OL240962.1
OL240963.1
OL240964.1
OL240965.1
OL240966.1
OL240967.1
OL240968.1
OL240969.1
OL240970.1
OL240971.1
OL240972.1
OL240973.1
OL240974.1
OL240975.1
OL240976.1
OL240977.1
OL240978.1
OL240979.1
OL240980.1
OL240981.1
OL240982.1
OL240983.1
OL240984.1
OL240985.1
OL240986.1
OL240987.1
OL240988.1
OL240989.1
OL240990.1
OL240991.1
OL240992.1
OL240993.1
OL240994.1
OL240995.1
OL240996.1
OL240997.1
OL240998.1
OL240999.1
OL241000.1
OL241001.1
OL241002.1
OL241003.1
OL241004.1
OL241005.1
OL241006.1
OL241007.1
OL241008.1
OL241009.1
OL241010.1
OL241011.1
OL241012.1
OL241013.1
OL241014.1
OL241015.1
OL241016.1
OL241017.1
OL241018.1
OL241019.1
OL241020.1
OL241021.1
OL241022.1
OL241023.1
OL241024.1
OL241025.1
OL241026.1
OL241027.1
OL241028.1
OL241029.1
OL241030.1
OL241031.1
OL241032.1
OL241033.1
OL241034.1
OL241035.1
OL241036.1
OL241037.1
OL241038.1
OL241039.1
OL241040.1
OL241041.1
OL241042.1
OL241043.1
OL241044.1
OL241045.1
OL241046.1
OL241047.1
OL241048.1
OL241049.1
OL241050.1
OL241051.1
OL241052.1
OL241053.1
OL241054.1
OL241055.1
OL241056.1
OL241057.1
OL241058.1
OL241059.1
OL241060.1
OL241061.1
OL241062.1
OL241063.1
OL241064.1
OL241065.1
OL241066.1
OL241067.1
OL241068.1
OL241069.1
OL241070.1
OL241071.1
OL241072.1
OL241073.1
OL241074.1
OL241075.1
OL241076.1
OL241077.1
OL241078.1
OL241079.1
OL241080.1
OL241081.1
OL241082.1
OL241083.1
OL241084.1
OL241085.1
OL241086.1
OL241087.1
OL241088.1
OL241089.1
OL241090.1
OL241091.1
OL241092.1
OL241093.1
OL241094.1
OL241095.1
OL241096.1
OL241097.1
OL241098.1
OL241099.1
OL241100.1
OL241101.1
OL241102.1
OL241103.1
OL241104.1
OL241105.1
OL241106.1
OL241107.1
OL241108.1
OL241109.1
OL241110.1
OL241111.1
OL241112.1
OL241113.1
OL241114.1
OL241115.1
OL241116.1
OL241117.1
OL241118.1
OL241119.1
OL241120.1
OL241121.1
OL241122.1
OL241123.1
OL241124.1
OL241125.1
OL241126.1
OL241127.1
OL241128.1
OL241129.1
OL241130.1
OL241131.1
OL241132.1
OL241133.1
OL241134.1
OL241135.1
OL241136.1
OL241137.1
OL241138.1
OL241139.1
OL241140.1
OL241141.1
OL241142.1
OL241143.1
OL241144.1
OL241145.1
OL241146.1
OL241147.1
OL241148.1
OL241149.1
OL241150.1
OL241151.1
OL241152.1
OL241153.1
OL241154.1
OL241155.1
OL241156.1
OL241157.1
OL241158.1
OL241159.1
OL241160.1
OL241161.1
OL241162.1
OL241163.1
OL241164.1
OL241165.1
OL241166.1
OL241167.1
OL241168.1
OL241169.1
OL241170.1
OL241171.1
OL241172.1
OL241173.1
OL241174.1
OL241175.1
OL241176.1
OL241177.1
OL241178.1
OL241179.1
OL241180.1
OL241181.1
OL241182.1
OL241183.1
OL241184.1
OL241185.1
OL241186.1
OL241187.1
OL241188.1
OL241189.1
OL241190.1
OL241191.1
OL241192.1
OL241193.1
OL241194.1
OL241195.1
OL241196.1
OL241197.1
OL241198.1
OL241199.1
OL241200.1
OL241201.1
OL241202.1
OL241203.1
OL241204.1
OL241205.1
OL241206.1
OL241207.1
OL241208.1
OL241209.1
OL241210.1
OL241211.1
OL241212.1
OL241213.1
OL241214.1
OL241215.1
OL241216.1
OL241217.1
OL241218.1
OL241219.1
OL241220.1
OL241221.1
OL241222.1
OL241223.1
OL241224.1
OL241225.1
OL241226.1
OL241227.1
OL241228.1
OL241229.1
OL241230.1
OL241231.1
OL241232.1
OL241233.1
OL241234.1
OL241235.1
OL241236.1
OL241237.1
OL241238.1
OL241239.1
OL241240.1
OL241241.1
OL241242.1
OL241243.1
OL241244.1
OL241245.1
OL241246.1
OL241247.1
OL241248.1
OL241249.1
OL241250.1
OL241251.1
OL241252.1
OL241253.1
OL241254.1
OL241255.1
OL241256.1
OL241257.1
OL241258.1
OL241259.1
OL241260.1
OL241261.1
OL241262.1
OL241263.1
OL241264.1
OL241265.1
OL241266.1
OL241267.1
OL241268.1
OL241269.1
OL241270.1
OL241271.1
OL241272.1
OL241273.1
OL241274.1
OL241275.1
OL241276.1
OL241277.1
OL241278.1
OL241279.1
OL241280.1
OL241281.1
OL241282.1
OL241283.1
OL241284.1
OL241285.1
OL241286.1
OL241287.1
OL241288.1
OL241289.1
OL241290.1
OL241291.1
OL241292.1
OL241293.1
OL241294.1
OL241295.1
OL241296.1
OL241297.1
OL241298.1
OL241299.1
OL241300.1
OL241301.1
OL241302.1
OL241303.1
OL241304.1
OL241305.1
OL241306.1
OL241307.1
OL241308.1
OL241309.1
OL241310.1
OL241311.1
OL241312.1
OL241313.1
OL241314.1
OL241315.1
OL241316.1
OL241317.1
OL241318.1
OL241319.1
OL241320.1
OL241321.1
OL241322.1
OL241323.1
OL241324.1
OL241325.1
OL241326.1
OL241327.1
OL241328.1
OL241329.1
OL241330.1
OL241331.1
OL241332.1
OL241333.1
OL241334.1
OL241335.1
OL241336.1
OL241337.1
OL241338.1
OL241339.1
OL241340.1
OL241341.1
OL241342.1
OL241343.1
OL241344.1
OL241345.1
OL241346.1
OL241347.1
OL241348.1
OL241349.1
OL241350.1
OL241351.1
OL241352.1
OL241353.1
OL241354.1
OL241355.1
OL241356.1
OL241357.1
OL241358.1
OL241359.1
OL241360.1
OL241361.1
OL241362.1
OL241363.1
OL241364.1
OL241365.1
OL241366.1
OL241367.1
OL241368.1
OL241369.1
OL241370.1
OL241371.1
OL241372.1
OL241373.1
OL241374.1
OL241375.1
OL241376.1
OL241377.1
OL241378.1
OL241379.1
OL241380.1
OL241381.1
OL241382.1
OL241383.1
OL241384.1
OL241385.1
OL241386.1
OL241387.1
OL241388.1
OL241389.1
OL241390.1
OL241391.1
OL241392.1
OL241393.1
OL241394.1
OL241395.1
OL241396.1
OL241397.1
OL241398.1
OL241399.1
OL241400.1
OL241401.1
OL241402.1
OL241403.1
OL241404.1
OL241405.1
OL241406.1
OL241407.1
OL241408.1
OL241409.1
OL241410.1
OL241411.1
OL241412.1
OL241413.1
OL241414.1
OL241415.1
OL241416.1
OL241417.1
OL241418.1
OL241419.1
OL241420.1
OL241421.1
OL241422.1
OL241423.1
OL241424.1
OL241425.1
OL241426.1
OL241427.1
OL241428.1
OL241429.1
OL241430.1
OL241431.1
OL241432.1
OL241433.1
OL241434.1
OL241435.1
OL241436.1
OL241437.1
OL241438.1
OL241439.1
OL241440.1
OL241441.1
OL241442.1
OL241443.1
OL241444.1
OL241445.1
OL241446.1
OL241447.1
OL241448.1
OL241449.1
OL241450.1
OL241451.1
OL241452.1
OL241453.1
OL241454.1
OL241455.1
OL241456.1
OL241457.1
OL241458.1
OL241459.1
OL241460.1
OL241461.1
OL241462.1
OL241463.1
OL241464.1
OL241465.1
OL241466.1
OL241467.1
OL241468.1
OL241469.1
OL241470.1
OL241471.1
OL241472.1
OL241473.1
OL241474.1
OL241475.1
OL241476.1
OL241477.1
OL241478.1
OL241479.1
OL241480.1
OL241481.1
OL241482.1
OL241483.1
OL241484.1
OL241485.1
OL241486.1
OL241487.1
OL241488.1
OL241489.1
OL241490.1
OL241491.1
OL241492.1
OL241493.1
OL241494.1
OL241495.1
OL241496.1
OL241497.1
OL241498.1
OL241499.1
OL241500.1
OL241501.1
OL241502.1
OL241503.1
OL241504.1
OL241505.1
OL241506.1
OL241507.1
OL241508.1
OL241509.1
OL241510.1
OL241511.1
OL241512.1
OL241513.1
OL241514.1
OL241515.1
OL241516.1
OL241517.1
OL241518.1
OL241519.1
OL241520.1
OL241521.1
OL241522.1
OL241523.1
OL241524.1
OL241525.1
OL241526.1
OL241527.1
OL241528.1
OL241529.1
OL241530.1
OL241531.1
OL241532.1
OL241533.1
OL241534.1
OL241535.1
OL241536.1
OL241537.1
OL241538.1
OL241539.1
OL241540.1
OL241541.1
OL241542.1
OL241543.1
OL241544.1
OL241545.1
OL241546.1
OL241547.1
OL241548.1
OL241549.1
OL241550.1
OL241551.1
OL241552.1
OL241553.1
OL241554.1
OL241555.1
OL241556.1
OL241557.1
OL241558.1
OL241559.1
OL241560.1
OL241561.1
OL241562.1
OL241563.1
OL241564.1
OL241565.1
OL241566.1
OL241567.1
OL241568.1
OL241569.1
OL241570.1
OL241571.1
OL241572.1
OL241573.1
OL241574.1
OL241575.1
OL241576.1
OL241577.1
OL241578.1
OL241579.1
OL241580.1
OL241581.1
OL241582.1
OL241583.1
OL241584.1
OL241585.1
OL241586.1
OL241587.1
OL241588.1
OL241589.1
OL241590.1
OL241591.1
OL241592.1
OL241593.1
OL241594.1
OL241595.1
OL241596.1
OL241597.1
OL241598.1
OL241599.1
OL241600.1
OL241601.1
OL241602.1
OL241603.1
OL241604.1
OL241605.1
OL241606.1
OL241607.1
OL241608.1
OL241609.1
OL241610.1
OL241611.1
OL241612.1
OL241613.1
OL241614.1
OL241615.1
OL241616.1
OL241617.1
OL241618.1
OL241619.1
OL241620.1
OL241621.1
OL241622.1
OL241623.1
OL241624.1
OL241625.1
OL241626.1
OL241627.1
OL241628.1
OL241629.1
OL241630.1
OL241631.1
OL241632.1
OL241633.1
OL241634.1
OL241635.1
OL241636.1
OL241637.1
OL241638.1
OL241639.1
OL241640.1
OL241641.1
OL241642.1
OL241643.1
OL241644.1
OL241645.1
OL241646.1
OL241647.1
OL241648.1
OL241649.1
OL241650.1
OL241651.1
OL241652.1
OL241653.1
OL241654.1
OL241655.1
OL241656.1
OL241657.1
OL241658.1
OL241659.1
OL241660.1
OL241661.1
OL241662.1
OL241663.1
OL241664.1
OL241665.1
OL241666.1
OL241667.1
OL241668.1
OL241669.1
OL241670.1
OL241671.1
OL241672.1
OL241673.1
OL241674.1
OL241675.1
OL241676.1
OL241677.1
OL241678.1
OL241679.1
OL241680.1
OL241681.1
OL241682.1
OL241683.1
OL241684.1
OL241685.1
OL241686.1
OL241687.1
OL241688.1
OL241689.1
OL241690.1
OL241691.1
OL241692.1
OL241693.1
OL241694.1
OL241695.1
OL241696.1
OL241697.1
OL241698.1
OL241699.1
OL241700.1
OL241701.1
OL241702.1
OL241703.1
OL241704.1
OL241705.1
OL241706.1
OL241707.1
OL241708.1
OL241709.1
OL241710.1
OL241711.1
OL241712.1
OL241713.1
OL241714.1
OL241715.1
OL241716.1
OL241717.1
OL241718.1
OL241719.1
OL241720.1
OL241721.1
OL241722.1
OL241723.1
OL241724.1
OL241725.1
OL241726.1
OL241727.1
OL241728.1
OL241729.1
OL241730.1
OL241731.1
OL241732.1
OL241733.1
OL241734.1
OL241735.1
OL241736.1
OL241737.1
OL241738.1
OL241739.1
OL241740.1
OL241741.1
OL241742.1
OL241743.1
OL241744.1
OL241745.1
OL241746.1
OL241747.1
OL241748.1
OL241749.1
OL241750.1
OL241751.1
OL241752.1
OL241753.1
OL241754.1
OL241755.1
OL241756.1
OL241757.1
OL241758.1
OL241759.1
OL241760.1
OL241761.1
OL241762.1
OL241763.1
OL241764.1
OL241765.1
OL241766.1
OL241767.1
OL241768.1
OL241769.1
OL241770.1
OL241771.1
OL241772.1
OL241773.1
OL241774.1
OL241775.1
OL241776.1
OL241777.1
OL241778.1
OL241779.1
OL241780.1
OL241781.1
OL241782.1
OL241783.1
OL241784.1
OL241785.1
OL241786.1
OL241787.1
OL241788.1
OL241789.1
OL241790.1
OL241791.1
OL241792.1
OL241793.1
OL241794.1
OL249703.1
OL249704.1
OL249705.1
OL249706.1
OL249707.1
OL249708.1
OL249709.1
OL249710.1
OL249711.1
OL249712.1
OL249713.1
OL249714.1
OL249715.1
OL249716.1
OL249717.1
OL249718.1
OL249719.1
OL249720.1
OL249721.1
OL249722.1
OL249723.1
OL249724.1
OL249725.1
OL249726.1
OL249727.1
OL249728.1
OL249729.1
OL249730.1
OL249731.1
OL249732.1
OL249733.1
OL249734.1
OL249735.1
OL249736.1
OL249737.1
OL249738.1
OL249739.1
OL249740.1
OL249741.1
OL249742.1
OL249743.1
OL249744.1
OL249745.1
OL249746.1
OL249747.1
OL249748.1
OL249749.1
OL249750.1
OL249751.1
OL249752.1
OL249753.1
OL249754.1
OL249755.1
OL249756.1
OL249757.1
OL249758.1
OL249759.1
OL249760.1
OL249761.1
OL249762.1
OL249763.1
OL249764.1
OL249765.1
OL249766.1
OL249767.1
OL249768.1
OL249769.1
OL249770.1
OL249771.1
OL249772.1
OL249773.1
OL249774.1
OL249775.1
OL249776.1
OL249777.1
OL249778.1
OL249779.1
OL249780.1
OL249781.1
OL249782.1
OL249783.1
OL249784.1
OL249785.1
OL249786.1
OL249787.1
OL249788.1
OL249789.1
OL249790.1
OL249791.1
OL249792.1
OL249793.1
OL249794.1
OL249795.1
OL249796.1
OL249797.1
OL249798.1
OL249799.1
OL249800.1
OL249801.1
OL249802.1
OL249803.1
OL249804.1
OL249805.1
OL249806.1
OL249807.1
OL249808.1
OL249809.1
OL249810.1
OL249811.1
OL249812.1
OL249813.1
OL249814.1
OL249815.1
OL249816.1
OL249817.1
OL249818.1
OL249819.1
OL249820.1
OL249821.1
OL249822.1
OL249823.1
OL249824.1
OL249825.1
OL249826.1
OL249827.1
OL249828.1
OL249829.1
OL249830.1
OL249831.1
OL249832.1
OL249833.1
OL249834.1
OL249835.1
OL249836.1
OL249837.1
OL249838.1
OL249839.1
OL249840.1
OL249841.1
OL249842.1
OL249843.1
OL249844.1
OL249845.1
OL249846.1
OL249847.1
OL249848.1
OL249849.1
OL249850.1
OL249851.1
OL249852.1
OL249853.1
OL249854.1
OL249855.1
OL249856.1
OL249857.1
OL249858.1
OL249859.1
OL249860.1
OL249861.1
OL249862.1
OL249863.1
OL249864.1
OL249865.1
OL249866.1
OL249867.1
OL249868.1
OL249869.1
OL249870.1
OL249871.1
OL249872.1
OL249873.1
OL249874.1
OL249875.1
OL249876.1
OL249877.1
OL249878.1
OL249879.1
OL249880.1
OL249881.1
OL249882.1
OL249883.1
OL249884.1
OL249885.1
OL249886.1
OL249887.1
OL249888.1
OL249889.1
OL249890.1
OL249891.1
OL249892.1
OL249893.1
OL249894.1
OL249895.1
OL249896.1
OL249897.1
OL249898.1
OL249899.1
OL249900.1
OL249901.1
OL249902.1
OL249903.1
OL249904.1
OL249905.1
OL249906.1
OL249907.1
OL249908.1
OL249909.1
OL249910.1
OL249911.1
OL249912.1
OL249913.1
OL249914.1
OL249915.1
OL249916.1
OL249917.1
OL249918.1
OL249919.1
OL249920.1
OL249921.1
OL249922.1
OL249923.1
OL249924.1
OL249925.1
OL249926.1
OL249927.1
OL249928.1
OL249929.1
OL249930.1
OL249931.1
OL249932.1
OL304016.1
OL304017.1
OL304018.1
OL304019.1
OL304020.1
OL304021.1
OL304022.1
OL304023.1
OL304024.1
OL304025.1
OL304026.1
OL304027.1
OL304028.1
OL304029.1
OL304030.1
OL304031.1
OL304032.1
OL304033.1
OL304034.1
OL304035.1
OL304036.1
OL304037.1
OL304038.1
OL304039.1
OL304040.1
OL304041.1
OL304042.1
OL304043.1
OL304044.1
OL304045.1
OL304046.1
OL304047.1
OL304048.1
OL304049.1
OL304050.1
OL304051.1
OL304052.1
OL304053.1
OL304054.1
OL304055.1
OL304056.1
OL304057.1
OL304058.1
OL304063.1
OL304064.1
OL304065.1
OL304066.1
OL304067.1
OL304068.1
OL304069.1
OL304070.1
OL304071.1
OL304072.1
OL304073.1
OL304074.1
OL304075.1
OL304076.1
OL304077.1
OL304078.1
OL304079.1
OL304080.1
OL304081.1
OL304082.1
OL304083.1
OL304084.1
OL304085.1
OL304086.1
OL304087.1
OL304088.1
OL304089.1
OL304090.1
OL304091.1
OL304092.1
OL304093.1
OL304094.1
OL304095.1
OL304096.1
OL304097.1
OL304098.1
OL304099.1
OL304100.1
OL304101.1
OL304102.1
OL304103.1
OL304104.1
OL304105.1
OL304106.1
OL304107.1
OL304108.1
OL304109.1
OL304110.1
OL304111.1
OL304112.1
OL304113.1
OL304114.1
OL304115.1
OL304116.1
OL304117.1
OL304118.1
OL304119.1
OL304120.1
OL304121.1
OL304122.1
OL304123.1
OL304124.1
OL304125.1
OL304126.1
OL304127.1
OL304128.1
OL304129.1
OL304130.1
OL304131.1
OL304132.1
OL304133.1
OL304134.1
OL304157.1
OL304158.1
OL304159.1
OL304160.1
OL304161.1
OL304162.1
OL304163.1
OL304164.1
OL304165.1
OL304166.1
OL304167.1
OL304168.1
OL304169.1
OL304170.1
OL304171.1
OL304172.1
OL304173.1
OL304174.1
OL304175.1
OL304176.1
OL304177.1
OL304178.1
OL304179.1
OL304180.1
OL304181.1
OL304182.1
OL304183.1
OL304184.1
OL304185.1
OL304186.1
OL304187.1
OL304188.1
OL304189.1
OL304190.1
OL304191.1
OL304192.1
OL304193.1
OL304194.1
OL304195.1
OL304196.1
OL304197.1
OL304198.1
OL304199.1
OL304200.1
OL304201.1
OL304202.1
OL304203.1
OL304204.1
OL304205.1
OL304206.1
OL304207.1
OL304208.1
OL304209.1
OL304210.1
OL304211.1
OL304212.1
OL304213.1
OL304214.1
OL304215.1
OL304216.1
OL304217.1
OL304218.1
OL304219.1
OL304220.1
OL304221.1
OL304222.1
OL304223.1
OL304224.1
OL304225.1
OL304226.1
OL304227.1
OL304228.1
OL304229.1
OL304230.1
OL304231.1
OL304232.1
OL304233.1
OL304234.1
OL304235.1
OL304236.1
OL304237.1
OL304238.1
OL304239.1
OL304273.1
OL304274.1
OL304275.1
OL304286.1
OL304287.1
OL304288.1
OL304289.1
OL304290.1
OL304291.1
OL304292.1
OL304293.1
OL304294.1
OL304295.1
OL304296.1
OL304297.1
OL304298.1
OL304299.1
OL304300.1
OL304301.1
OL304302.1
OL304303.1
OL304304.1
OL304305.1
OL304306.1
OL304307.1
OL304308.1
OL304309.1
OL304310.1
OL304311.1
OL304312.1
OL304313.1
OL304314.1
OL304315.1
OL304316.1
OL304317.1
OL304318.1
OL304319.1
OL304320.1
OL304321.1
OL304322.1
OL304323.1
OL304324.1
OL304325.1
OL304326.1
OL304327.1
OL304328.1
OL304329.1
OL304330.1
OL304331.1
OL304332.1
OL304333.1
OL304334.1
OL304335.1
OL304336.1
OL304337.1
OL304338.1
OL304339.1
OL304340.1
OL304341.1
OL304342.1
OL304343.1
OL304344.1
OL304345.1
OL304346.1
OL304347.1
OL304348.1
OL304349.1
OL304350.1
OL304351.1
OL304352.1
OL304353.1
OL304354.1
OL304355.1
OL304356.1
OL304357.1
MZ821771.1
MZ821772.1
MZ821773.1
MZ821774.1
MZ821775.1
MZ821776.1
MZ821777.1
MZ821778.1
MZ821779.1
MZ821780.1
MZ821781.1
MZ821782.1
MZ821783.1
MZ821784.1
MZ821785.1
MZ821786.1
MZ821787.1
MZ821788.1
MZ821789.1
MZ821790.1
MZ821791.1
MZ821792.1
MZ821793.1
MZ821794.1
MZ821795.1
MZ821796.1
MZ821797.1
MZ821798.1
MZ821799.1
MZ821800.1
MZ821801.1
MZ821802.1
MZ821803.1
MZ821804.1
MZ821805.1
MZ821806.1
MZ821807.1
MZ821808.1
MZ821809.1
MZ821810.1
MZ821811.1
MZ821812.1
MZ821813.1
MZ821814.1
MZ821815.1
MZ821816.1
MZ822067.1
MZ822068.1
MZ822069.1
MZ822070.1
MZ822071.1
MZ822072.1
MZ822073.1
MZ822074.1
MZ822075.1
MZ822076.1
MZ822077.1
MZ822078.1
MZ822079.1
MZ822080.1
MZ822081.1
MZ822082.1
MZ822083.1
MZ822084.1
MZ822085.1
MZ822086.1
MZ822087.1
MZ822088.1
MZ822089.1
MZ822090.1
MZ822091.1
MZ822092.1
MZ822093.1
MZ822094.1
MZ822095.1
MZ822096.1
MZ822097.1
MZ822098.1
MZ822099.1
MZ822100.1
MZ822101.1
MZ822102.1
MZ822103.1
MZ822104.1
MZ822105.1
MZ822106.1
MZ822107.1
MZ822108.1
OK652850.1
OK652851.1
OK652852.1
OK652853.1
OK652854.1
OK652855.1
OK652856.1
OK652857.1
OK652858.1
OK652859.1
OK652860.1
OK652861.1
OK652862.1
OK652863.1
OK652864.1
OK652865.1
OK652866.1
OK652867.1
OK652868.1
OK652869.1
OK652870.1
OK652871.1
OK652872.1
OK652873.1
OK652874.1
OK652875.1
OK652876.1
OK652877.1
OK652878.1
OK652879.1
OK652880.1
OK652881.1
OK652882.1
OK652883.1
OK652884.1
OK652885.1
OK652886.1
OK652887.1
OK652888.1
OK652889.1
OK652890.1
OK652891.1
OK652892.1
OK652893.1
OK652894.1
OK652895.1
OK652896.1
OK652897.1
OK652898.1
OK652899.1
OK652900.1
OK652901.1
OK652902.1
OK652903.1
OK652904.1
OK652905.1
OK652906.1
OK652907.1
OK652908.1
OK652909.1
OK652910.1
OK652911.1
OK652912.1
OK652913.1
OK652914.1
OK652915.1
OK652916.1
OK652917.1
OK652918.1
OK652919.1
OK652920.1
OK652921.1
OK652922.1
OK652923.1
OK652924.1
OK652925.1
OK652926.1
OK652927.1
OK652928.1
OK652929.1
OK652930.1
OK652931.1
OK652932.1
OK652933.1
OK652934.1
OK652935.1
OK652936.1
OK652937.1
OK652938.1
OK652939.1
OK652940.1
OK652941.1
OK652942.1
OK652943.1
OK652944.1
OK652945.1
OK652946.1
OK652947.1
OK652948.1
OK652949.1
OK652950.1
OK652951.1
OK652952.1
OK652953.1
OK652954.1
OK652955.1
OK652956.1
OK652957.1
OK652958.1
OK652959.1
OK652960.1
OK652961.1
OK652962.1
OK652963.1
OK652964.1
OK652965.1
OK652966.1
OK652967.1
OK652968.1
OK652969.1
OK652970.1
OK652971.1
OK652972.1
OK652973.1
OK652974.1
OK652975.1
OK652976.1
OK652977.1
OK652978.1
OK652979.1
OK652980.1
OK652981.1
OK652982.1
OK652983.1
OK652984.1
OK652985.1
OK652986.1
OK652987.1
OK652988.1
OK652989.1
OK652990.1
OK652991.1
OK652992.1
OK652993.1
OK652994.1
OK652995.1
OK652996.1
OK652997.1
OK652998.1
OK652999.1
OK653000.1
OK653001.1
OK653002.1
OK653003.1
OK653004.1
OK653005.1
OK653006.1
OK653007.1
OK653008.1
OK653009.1
OK653010.1
OK653011.1
OK653012.1
OK653013.1
OK653014.1
OK653015.1
OK653016.1
OK653017.1
OK653018.1
OK653019.1
OK653020.1
OK653021.1
OK653022.1
OK653023.1
OK653024.1
OK653025.1
OK653026.1
OK653027.1
OK653028.1
OK653029.1
OK653030.1
OK653031.1
OK653032.1
OK653033.1
OK653034.1
OK653035.1
OK653036.1
OK653037.1
OK653038.1
OK653039.1
OK653040.1
OK653041.1
OK653042.1
OK653043.1
OK653044.1
OK653045.1
OK653046.1
OK653047.1
OK653048.1
OK653049.1
OK653050.1
OK653051.1
OK653052.1
OK653053.1
OK653054.1
OK653055.1
OK653056.1
OK653057.1
OK653058.1
OK653059.1
OK653060.1
OK653061.1
OK653062.1
OK653063.1
OK653064.1
OK653065.1
OK653066.1
OK653067.1
OK653068.1
OK653069.1
OK653070.1
OK653071.1
OK653072.1
OK653073.1
OK653074.1
OK653075.1
OK653076.1
OK653077.1
OK653078.1
OK653079.1
OK653080.1
OK653081.1
OK653082.1
OK653083.1
OK653084.1
OK653085.1
OK653086.1
OK653087.1
OK653088.1
OK653089.1
OK653090.1
OK653091.1
OK653092.1
OK653093.1
OK653094.1
OK653095.1
OK653096.1
OK653097.1
OK653098.1
OK653099.1
OK653100.1
OK653101.1
OK653102.1
OK653103.1
OK653104.1
OK653105.1
OK653106.1
OK653107.1
OK653108.1
OK653109.1
OK653110.1
OK653111.1
OK653112.1
OK653113.1
OK653114.1
OK653115.1
OK653116.1
OK653117.1
OK653118.1
OK653119.1
OK653120.1
OK653121.1
OK653122.1
OK653123.1
OK653124.1
OK653125.1
OK653126.1
OK653127.1
OK653128.1
OK653129.1
OK653130.1
OK653131.1
OK653132.1
OK653133.1
OK653134.1
OK653135.1
OK653136.1
OK653137.1
OK653138.1
OK653139.1
OK653140.1
OK653141.1
OK653142.1
OK653143.1
OK653144.1
OK653145.1
OK653146.1
OK653147.1
OK653148.1
OK653149.1
OK653150.1
OK653151.1
OK653152.1
OK653153.1
OK653154.1
OK653155.1
OK653156.1
OK653157.1
OK653158.1
OK653159.1
OK653160.1
OK653161.1
OK653162.1
OK653163.1
OK653164.1
OK653165.1
OK653166.1
OK653167.1
OK653168.1
OK653169.1
OK653170.1
OK653171.1
OK653172.1
OK653173.1
OK653174.1
OK653175.1
OK653176.1
OK653177.1
OK653178.1
OK653179.1
OK653180.1
OK653181.1
OK653182.1
OK653183.1
OK653184.1
OK653185.1
OK653186.1
OK653187.1
OK653188.1
OK653189.1
OK653190.1
OK653191.1
OK653192.1
OK653193.1
OK653194.1
OK653195.1
OK653196.1
OK653197.1
OK653198.1
OK653199.1
OK653200.1
OK653201.1
OK653202.1
OK653203.1
OK653204.1
OK653205.1
OK653206.1
OK653207.1
OK653208.1
OK653209.1
OK653210.1
OK653211.1
OK653212.1
OK653213.1
OK653214.1
OK653215.1
OK653216.1
OK653217.1
OK653218.1
OK653219.1
OK653220.1
OK653221.1
OK653222.1
OK653223.1
OK653224.1
OK653225.1
OK653226.1
OK653227.1
OK653228.1
OK653229.1
OK653230.1
OK653231.1
OK653232.1
OK653233.1
OK653234.1
OK653235.1
OK653236.1
OK653237.1
OK653238.1
OK653239.1
OK653240.1
OK653241.1
OK653242.1
OK653243.1
OK653244.1
OK653245.1
OK653246.1
OK653247.1
OK653248.1
OK653249.1
OK653250.1
OK653251.1
OK653252.1
OK653253.1
OK653254.1
OK653255.1
OK653256.1
OK653257.1
OK653258.1
OK653259.1
OK653260.1
OK653261.1
OK653262.1
OK653263.1
OK653264.1
OK653265.1
OK653266.1
OK653267.1
OK653268.1
OK653269.1
OK653270.1
OK653271.1
OK653272.1
OK653273.1
OK653274.1
OK653275.1
OK653276.1
OK653277.1
OK653278.1
OK653279.1
OK653280.1
OK653281.1
OK653282.1
OK653283.1
OK653284.1
OK653285.1
OK653286.1
OK653287.1
OK653288.1
OK653289.1
OK653290.1
OK653291.1
OK653292.1
OK653293.1
OK653294.1
OK653295.1
OK653296.1
OK653297.1
OK653298.1
OK653299.1
OK653300.1
OK653301.1
OK653302.1
OK653303.1
OK653304.1
OK653305.1
OK653306.1
OK653307.1
OK653308.1
OK653309.1
OK653310.1
OK653311.1
OK653312.1
OK653313.1
OK653314.1
OK653315.1
OK653316.1
OK653317.1
OK653318.1
OK653319.1
OK653320.1
OK653321.1
OK653322.1
OK653323.1
OK653324.1
OK653325.1
OK653326.1
OK653327.1
OK653328.1
OK653329.1
OK653330.1
OK653331.1
OK653332.1
OK653333.1
OK653334.1
OK653335.1
OK653336.1
OK653337.1
OK653338.1
OK653339.1
OK653340.1
OK653341.1
OK653342.1
OK653343.1
OK653344.1
OK653345.1
OK653346.1
OK653347.1
OK653348.1
OK653349.1
OK653350.1
OK653351.1
OK653352.1
OK653353.1
OK653354.1
OK653355.1
OK653356.1
OK653357.1
OK653358.1
OK653359.1
OK653360.1
OK653361.1
OK653362.1
OK653363.1
OK653364.1
OK653365.1
OK653366.1
OK653367.1
OK653368.1
OK653369.1
OK653370.1
OK653371.1
OK653372.1
OK653373.1
OK653374.1
OK653375.1
OK653376.1
OK653377.1
OK653378.1
OK653379.1
OK653380.1
OK653381.1
OK653382.1
OK653383.1
OK653384.1
OK653385.1
OK653386.1
OK653387.1
OK653388.1
OK653389.1
OK653390.1
OK653391.1
OK653392.1
OK653393.1
OK653394.1
OK653395.1
OK653396.1
OK653397.1
OK653398.1
OK653399.1
OK653400.1
OK653401.1
OK653402.1
OK653403.1
OK653404.1
OK653405.1
OK653406.1
OK653407.1
OK653408.1
OK653409.1
OK653410.1
OK653411.1
OK653412.1
OK653413.1
OK653414.1
OK653415.1
OK653416.1
OK653417.1
OK653418.1
OK653419.1
OK653420.1
OK653421.1
OK653422.1
OK653423.1
OK653424.1
OK653425.1
OK653426.1
OK653427.1
OK653428.1
OK653429.1
OK653430.1
OK653431.1
OK653432.1
OK653433.1
OK653434.1
OK653435.1
OK653436.1
OK653437.1
OK653438.1
OK653439.1
OK653440.1
OK653441.1
OK653442.1
OK653443.1
OK653444.1
OK653445.1
OK653446.1
OK653447.1
OK653448.1
OK653449.1
OK653450.1
OK653451.1
OK653452.1
OK653453.1
OK653454.1
OK653455.1
OK653456.1
OK653457.1
OK653458.1
OK653459.1
OK653460.1
OK653461.1
OK653462.1
OK653463.1
OK653464.1
OK653465.1
OK653466.1
OK653467.1
OK653468.1
OK653469.1
OK653470.1
OK653471.1
OK653472.1
OK653473.1
OK653474.1
OK653475.1
OK653476.1
OK653477.1
OK653478.1
OK653479.1
OK653480.1
OK653481.1
OK653482.1
OK653483.1
OK653484.1
OK653485.1
OK653486.1
OK653487.1
OK653488.1
OK653489.1
OK653490.1
OK653491.1
OK653492.1
OK653493.1
OK653494.1
OK653495.1
OK653496.1
OK653497.1
OK653498.1
OK653499.1
OK653500.1
OK653501.1
OK653502.1
OK653503.1
OK653504.1
OK653505.1
OK653506.1
OK653507.1
OK653508.1
OK653509.1
OK653510.1
OK653511.1
OK653512.1
OK653513.1
OK653514.1
OK653515.1
OK653516.1
OK653517.1
OK653518.1
OK653519.1
OK653520.1
OK653521.1
OK653522.1
OK653523.1
OK653524.1
OK653525.1
OK653526.1
OK653527.1
OK653528.1
OK653529.1
OK653530.1
OK653531.1
OK653532.1
OK653533.1
OK653534.1
OK653535.1
OK653536.1
OK653537.1
OK653538.1
OK653539.1
OK653540.1
OK653541.1
OK653542.1
OK653543.1
OK653544.1
OK653545.1
OK653546.1
OK653547.1
OK653548.1
OK653549.1
OK653550.1
OK653551.1
OK653552.1
OK653553.1
OK653554.1
OK653555.1
OK653556.1
OK653557.1
OK653558.1
OK653559.1
OK653560.1
OK653561.1
OK653562.1
OK653563.1
OK653564.1
OK653565.1
OK653566.1
OK653567.1
OK653568.1
OK653569.1
OK653570.1
OK653571.1
OK653572.1
OK653573.1
OK653574.1
OK653575.1
OK653576.1
OK653577.1
OK653578.1
OK653579.1
OK653580.1
OK653581.1
OK653582.1
OK653583.1
OK653584.1
OK653585.1
OK653586.1
OK653587.1
OK653588.1
OK653589.1
OK653590.1
OK653591.1
OK653592.1
OK653593.1
OK653594.1
OK653595.1
OK653596.1
OK653597.1
OK653598.1
OK653599.1
OK653600.1
OK653601.1
OK653602.1
OK653603.1
OK653604.1
OK653605.1
OK653606.1
OK653607.1
OK653608.1
OK653609.1
OK653610.1
OK653611.1
OK653612.1
OK653613.1
OK653614.1
OK653615.1
OK653616.1
OK653617.1
OK653618.1
OK653619.1
OK653620.1
OK653621.1
OK653622.1
OK653623.1
OK653624.1
OK653625.1
OK653626.1
OK653627.1
OK653628.1
OK653629.1
OK653630.1
OK653631.1
OK653632.1
OK653633.1
OK653634.1
OK653635.1
OK653636.1
OK653637.1
OK653638.1
OK653639.1
OK653640.1
OK653641.1
OK653642.1
OK653643.1
OK653644.1
OK653645.1
OK653646.1
OK653647.1
OK653648.1
OK653649.1
OK653650.1
OK653651.1
OK653652.1
OK653653.1
OK653654.1
OK653655.1
OK653656.1
OK653657.1
OK653658.1
OK653659.1
OK653660.1
OK653661.1
OK653662.1
OK653663.1
OK653664.1
OK653665.1
OK653666.1
OK653667.1
OK653668.1
OK653669.1
OK653670.1
OK653671.1
OK653672.1
OK653673.1
OK653674.1
OK653675.1
OK653676.1
OK653677.1
OK653678.1
OK653679.1
OK653680.1
OK653681.1
OK653682.1
OK653683.1
OK653684.1
OK653685.1
OK653686.1
OK653687.1
OK653688.1
OK653689.1
OK653690.1
OK653691.1
OK653692.1
OK653693.1
OK653694.1
OK653695.1
OK653696.1
OK653697.1
OK653698.1
OK653699.1
OK653700.1
OK653701.1
OK653702.1
OK653703.1
OK653704.1
OK653705.1
OK653706.1
OK653707.1
OK653708.1
OK653709.1
OK653710.1
OK653711.1
OK653712.1
OK653713.1
OK653714.1
OK653715.1
OK653716.1
OK653717.1
OK653718.1
OK653719.1
OK653720.1
OK653721.1
OK653722.1
OK653723.1
OK653724.1
OK653725.1
OK653726.1
OK653727.1
OK653728.1
OK653729.1
OK653730.1
OK653731.1
OK653732.1
OK653733.1
OK653734.1
OK653735.1
OK653736.1
OK653737.1
OK653738.1
OK653739.1
OK653740.1
OK653741.1
OK653742.1
OK653743.1
OK653744.1
OK653745.1
OK653746.1
OK653747.1
OK653748.1
OK653749.1
OK653750.1
OK653751.1
OK653752.1
OK653753.1
OK653754.1
OK653755.1
OK653756.1
OK653757.1
OK653758.1
OK653759.1
OK653760.1
OK653761.1
OK653762.1
OK653763.1
OK653764.1
OK653765.1
OK653766.1
OK653767.1
OK653768.1
OK653769.1
OK653770.1
OK653771.1
OK653772.1
OK653773.1
OK653774.1
OK653775.1
OK653776.1
OK653777.1
OK653778.1
OK653779.1
OK653780.1
OK653781.1
OK653782.1
OK653783.1
OK653784.1
OK653785.1
OK653786.1
OK653787.1
OK653788.1
OK653789.1
OK653790.1
OK653791.1
OK653792.1
OK653793.1
OK653794.1
OK653795.1
OK653796.1
OK653797.1
OK653798.1
OK653799.1
OK653800.1
OK653801.1
OK653802.1
OK653803.1
OK653804.1
OK653805.1
OK653806.1
OK653807.1
OK653808.1
OK653809.1
OK653810.1
OK653811.1
OK653812.1
OK653813.1
OK653814.1
OK653815.1
OK653816.1
OK653817.1
OK653818.1
OK653819.1
OK653820.1
OK653821.1
OK653822.1
OK653823.1
OK653824.1
OK653825.1
OK653826.1
OK653827.1
OK653828.1
OK653829.1
OK653830.1
OK653831.1
OK653832.1
OK653833.1
OK653834.1
OK653835.1
OK653836.1
OK653837.1
OK653838.1
OK653839.1
OK653840.1
OK653841.1
OK653842.1
OK653843.1
OK653844.1
OK653845.1
OK653846.1
OK653847.1
OK653848.1
OK653849.1
OK653850.1
OK653851.1
OK653852.1
OK653853.1
OK653854.1
OK653855.1
OK653856.1
OK653857.1
OK653858.1
OK653859.1
OK653860.1
OK653861.1
OK653862.1
OK653863.1
OK653864.1
OK653865.1
OK653866.1
OK653867.1
OK653868.1
OK653869.1
OK653870.1
OK653871.1
OK653872.1
OK653873.1
OK653874.1
OK653875.1
OK653876.1
OK653877.1
OK653878.1
OK653879.1
OK653880.1
OK653881.1
OK653882.1
OK653883.1
OK653884.1
OK653885.1
OK653886.1
OK653887.1
OK653888.1
OK653889.1
OK653890.1
OK653891.1
OK653892.1
OK653893.1
OK653894.1
OK653895.1
OK653896.1
OK653897.1
OK653898.1
OK653899.1
OK653900.1
OK653901.1
OK653902.1
OK653903.1
OK653904.1
OK653905.1
OK653906.1
OK653907.1
OK653908.1
OK653909.1
OK653910.1
OK653911.1
OK653912.1
OK653913.1
OK653914.1
OK653915.1
OK653916.1
OK653917.1
OK653918.1
OK653919.1
OK653920.1
OK653921.1
OK653922.1
OK653923.1
OK653924.1
OK653925.1
OK653926.1
OK653927.1
OK653928.1
OK653929.1
OK653930.1
OK653931.1
OK653932.1
OK653933.1
OK653934.1
OK653935.1
OK653936.1
OK653937.1
OK653945.1
OK653946.1
OK653947.1
OK653948.1
OK653949.1
OK653950.1
OK653951.1
OK653952.1
OK653953.1
OK653954.1
OK653955.1
OK653956.1
OK653957.1
OK653958.1
OK653959.1
OK653960.1
OK653961.1
OK653962.1
OK653963.1
OK653964.1
OK653965.1
OK653966.1
OK653967.1
OK653968.1
OK653969.1
OK653970.1
OK653971.1
OK653972.1
OK653973.1
OK653974.1
OK653975.1
OK653976.1
OK653977.1
OK653978.1
OK653979.1
OK653980.1
OK653981.1
OK653982.1
OK653983.1
OK653984.1
OK653985.1
OK653986.1
OK653987.1
OK653988.1
OK653989.1
OK653990.1
OK653991.1
OK653992.1
OK653993.1
OK653994.1
OK653995.1
OK653996.1
OK653997.1
OK653998.1
OK653999.1
OK654000.1
OK654001.1
OK654002.1
OK654003.1
OK654004.1
OK654005.1
OK654006.1
OK654007.1
OK654008.1
OK654009.1
OK654010.1
OK654011.1
OK654012.1
OK654013.1
OK654014.1
OK654015.1
OK654016.1
OK654017.1
OK654018.1
OK654019.1
OK654020.1
OK654021.1
OK654022.1
OK654023.1
OK654024.1
OK654025.1
OK654026.1
OK654027.1
OK654028.1
OK654029.1
OK654030.1
OK654031.1
OK654032.1
OK654033.1
OK654034.1
OK654035.1
OK654036.1
OK654037.1
OK654038.1
OK654039.1
OK654040.1
OK654041.1
OK654042.1
OK654043.1
OK654044.1
OK654045.1
OK654046.1
OK654047.1
OK654048.1
OK654049.1
OK654050.1
OK654051.1
OK654052.1
OK654053.1
OK654054.1
OK654055.1
OK654056.1
OK654057.1
OK654058.1
OK654059.1
OK654060.1
OK654061.1
OK654062.1
OK654063.1
OK654064.1
OK654065.1
OK654066.1
OK654067.1
OK654068.1
OK654069.1
OK654070.1
OK654071.1
OK654072.1
OK654073.1
OK654074.1
OK654075.1
OK654076.1
OK654077.1
OK654078.1
OK654079.1
OK654080.1
OK654081.1
OK654082.1
OK654083.1
OK654084.1
OK654085.1
OK654086.1
OK654087.1
OK654088.1
OK654089.1
OK654090.1
OK654091.1
OK654092.1
OK654093.1
OK654094.1
OK654095.1
OK654096.1
OK654097.1
OK654098.1
OK654099.1
OK654100.1
OK654101.1
OK654102.1
OK654103.1
OK654104.1
OK654105.1
OK654106.1
OK654107.1
OK654108.1
OK654109.1
OK654110.1
OK654111.1
OK654112.1
OK654113.1
OK654114.1
OK654115.1
OK654116.1
OK654117.1
OK654118.1
OK654119.1
OK654120.1
OK654121.1
OK654122.1
OK654123.1
OK654124.1
OK654125.1
OK654126.1
OK654127.1
OK654128.1
OK654129.1
OK654130.1
OK654131.1
OK654132.1
OK654133.1
OK654134.1
OK654135.1
OK654136.1
OK654137.1
OK654138.1
OK654139.1
OK654140.1
OK654141.1
OK654142.1
OK654143.1
OK654144.1
OK654145.1
OK654146.1
OK654147.1
OK654148.1
OK654149.1
OK654150.1
OK654151.1
OK654152.1
OK654153.1
OK654154.1
OK654155.1
OK654156.1
OK654157.1
OK654158.1
OK654159.1
OK654160.1
OK654161.1
OK654162.1
OK654163.1
OK654164.1
OK654165.1
OK654166.1
OK654167.1
OK654168.1
OK654169.1
OK654170.1
OK654171.1
OK654172.1
OK654173.1
OK654174.1
OK654175.1
OK654176.1
OK654177.1
OK654178.1
OK654179.1
OK654180.1
OK654181.1
OK654182.1
OK654183.1
OK654184.1
OK654185.1
OK654186.1
OK654187.1
OK654188.1
OK654189.1
OK654190.1
OK654191.1
OK654192.1
OK654193.1
OK654194.1
OK654195.1
OK654196.1
OK654197.1
OK654198.1
OK654199.1
OK654200.1
OK654201.1
OK654202.1
OK654203.1
OK654204.1
OK654205.1
OK654206.1
OK654207.1
OK654208.1
OK654209.1
OK654210.1
OK654211.1
OK654212.1
OK654213.1
OK654214.1
OK654215.1
OK654216.1
OK654217.1
OK654218.1
OK654219.1
OK654220.1
OK654221.1
OK654222.1
OK654223.1
OK654224.1
OK654225.1
OK654226.1
OK654227.1
OK654228.1
OK654229.1
OK654230.1
OK654231.1
OK654232.1
OK654233.1
OK654234.1
OK654235.1
OK654236.1
OK654237.1
OK654238.1
OK654239.1
OK654240.1
OK654241.1
OK654242.1
OK654243.1
OK654244.1
OK654245.1
OK654246.1
OK654247.1
OK654248.1
OK654249.1
OK654250.1
OK654251.1
OK654252.1
OK654253.1
OK654254.1
OK654255.1
OK654256.1
OK654257.1
OK654258.1
OK654259.1
OK654260.1
OK654261.1
OK654262.1
OK654263.1
OK654264.1
OK654265.1
OK654266.1
OK654267.1
OK654268.1
OK654269.1
OK654270.1
OK654271.1
OK654272.1
OK654273.1
OK654274.1
OK654275.1
OK654276.1
OK654277.1
OK654278.1
OK654279.1
OK654280.1
OK654281.1
OK654282.1
OK654283.1
OK654284.1
OK654285.1
OK654286.1
OK654287.1
OK654288.1
OK654289.1
OK654290.1
OK654291.1
OK654292.1
OK654293.1
OK654294.1
OK654295.1
OK654296.1
OK654297.1
OK654298.1
OK654299.1
OK654300.1
OK654301.1
OK654302.1
OK654303.1
OK654304.1
OK654305.1
OK654306.1
OK654307.1
OK654308.1
OK654309.1
OK654310.1
OK654311.1
OK654312.1
OK654313.1
OK654314.1
OK654315.1
OK654316.1
OK654317.1
OK654318.1
OK654319.1
OK654320.1
OK654321.1
OK654322.1
OK654323.1
OK654324.1
OK654325.1
OK654326.1
OK654327.1
OK654328.1
OK654329.1
OK654330.1
OK654331.1
OK654332.1
OK654333.1
OK654334.1
OK654335.1
OK654336.1
OK654337.1
OK654338.1
OK654339.1
OK654340.1
OK654341.1
OK654342.1
OK654343.1
OK654344.1
OK654345.1
OK654346.1
OK654347.1
OK654348.1
OK654349.1
OK654350.1
OK654351.1
OK654352.1
OK654353.1
OK654354.1
OK654355.1
OK654356.1
OK654357.1
OK654358.1
OK654359.1
OK654360.1
OK654361.1
OK654362.1
OK654363.1
OK654364.1
OK654365.1
OK654366.1
OK654367.1
OK654368.1
OK654369.1
OK654370.1
OK654371.1
OK654372.1
OK654373.1
OK654374.1
OK654375.1
OK654376.1
OK654377.1
OK654378.1
OK654379.1
OK654380.1
OK654381.1
OK654382.1
OK654383.1
OK654384.1
OK654385.1
OK654386.1
OK654387.1
OK654388.1
OK654389.1
OK654390.1
OK654391.1
OK654392.1
OK654393.1
OK654394.1
OK654395.1
OK654396.1
OK654397.1
OK654398.1
OK654399.1
OK654400.1
OK654401.1
OK654402.1
OK654403.1
OK654404.1
OK654405.1
OK654406.1
OK654407.1
OK654408.1
OK654409.1
OK654410.1
OK654411.1
OK654412.1
OK654413.1
OK654414.1
OK654415.1
OK654416.1
OK654417.1
OK654418.1
OK654419.1
OK654420.1
OK654421.1
OK654422.1
OK654423.1
OK654424.1
OK654425.1
OK654426.1
OK654427.1
OK654428.1
OK654429.1
OK654430.1
OK654431.1
OK654432.1
OK654433.1
OK654434.1
OK654435.1
OK654436.1
OK654437.1
OK654438.1
OK654439.1
OK654440.1
OK654441.1
OK654442.1
OK654443.1
OK654444.1
OK654445.1
OK654446.1
OK654447.1
OK654448.1
OK654449.1
OK654450.1
OK654451.1
OK654452.1
OK654453.1
OK654454.1
OK654455.1
OK654456.1
OK654457.1
OK654458.1
OK654459.1
OK654460.1
OK654461.1
OK654462.1
OK654463.1
OK654464.1
OK654465.1
OK654466.1
OK654467.1
OK654468.1
OK654469.1
OK654470.1
OK654471.1
OK654472.1
OK654473.1
OK654474.1
OK654475.1
OK654476.1
OK654477.1
OK654478.1
OK654479.1
OK654480.1
OK654481.1
OK654482.1
OK654483.1
OK654484.1
OK654485.1
OK654486.1
OK654487.1
OK654488.1
OK654489.1
OK654490.1
OK654491.1
OK654492.1
OK654493.1
OK654494.1
OK654495.1
OK654496.1
OK654497.1
OK654498.1
OK654499.1
OK654500.1
OK654501.1
OK654502.1
OK654503.1
OK654504.1
OK654505.1
OK654506.1
OK654507.1
OK654508.1
OK654509.1
OK654510.1
OK654511.1
OK654512.1
OK654513.1
OK654514.1
OK654515.1
OK654516.1
OK654517.1
OK654518.1
OK654519.1
OK654520.1
OK654521.1
OK654522.1
OK654523.1
OK654524.1
OK654525.1
OK654526.1
OK654527.1
OK654528.1
OK654529.1
OK654530.1
OK654531.1
OK654532.1
OK654533.1
OK654534.1
OK654535.1
OK654536.1
OK654537.1
OK654538.1
OK654539.1
OK654540.1
OK654541.1
OK654542.1
OK654543.1
OK654544.1
OK654545.1
OK654546.1
OK654547.1
OK654548.1
OK654549.1
OK654550.1
OK654551.1
OK654552.1
OK654553.1
OK654554.1
OK654555.1
OK654556.1
OK654557.1
OK654558.1
OK654559.1
OK654560.1
OK654561.1
OK654562.1
OK654563.1
OK654564.1
OK654565.1
OK654566.1
OK654567.1
OK654568.1
OK654569.1
OK654570.1
OK654571.1
OK654572.1
OK654573.1
OK654574.1
OK654575.1
OK654576.1
OK654577.1
OK654579.1
OK654580.1
OK654581.1
OK654582.1
OK654583.1
OK654584.1
OK654585.1
OK654586.1
OK654587.1
OK654588.1
OK654589.1
OK654590.1
OK654591.1
OK654592.1
OK654593.1
OK654594.1
OK654595.1
OK654596.1
OK654597.1
OK654598.1
OK654599.1
OK654600.1
OK654601.1
OK654602.1
OK654603.1
OK654604.1
OK654605.1
OK654606.1
OK654607.1
OK654608.1
OK654609.1
OK654610.1
OK654611.1
OK654612.1
OK654613.1
OK654614.1
OK654615.1
OK654616.1
OK654617.1
OK654618.1
OK654619.1
OK654620.1
OK654621.1
OK654622.1
OK654623.1
OK654624.1
OK654625.1
OK654626.1
OK654627.1
OK654628.1
OK654629.1
OK654630.1
OK654631.1
OK654632.1
OK654633.1
OK654634.1
OK654635.1
OK654636.1
OK654637.1
OK654638.1
OK654639.1
OK654640.1
OK654641.1
OK654642.1
OK654643.1
OK654644.1
OK654645.1
OK654646.1
OK654647.1
OK654648.1
OK654649.1
OK654650.1
OK654651.1
OK654652.1
OK654653.1
OK654654.1
OK654655.1
OK654656.1
OK654657.1
OK654658.1
OK654659.1
OK654660.1
OK654661.1
OK654662.1
OK654663.1
OK654664.1
OK654665.1
OK654666.1
OK654667.1
OK654668.1
OK654669.1
OK654670.1
OK654671.1
OK654672.1
OK654673.1
OK654674.1
OK654675.1
OK654676.1
OK654677.1
OK654678.1
OK654679.1
OK654680.1
OK654681.1
OK654682.1
OK654683.1
OK654684.1
OK654685.1
OK654686.1
OK654687.1
OK654688.1
OK654689.1
OK654690.1
OK654691.1
OK654692.1
OK654693.1
OK654694.1
OK654695.1
OK654696.1
OK654697.1
OK654698.1
OK654699.1
OK654700.1
OK654701.1
OK654702.1
OK654703.1
OK654704.1
OK654705.1
OK654706.1
OK654707.1
OK654708.1
OK654709.1
OK654710.1
OK654711.1
OK654712.1
OK654713.1
OK654714.1
OK654715.1
OK654716.1
OK654717.1
OK654718.1
OK654719.1
OK654720.1
OK654721.1
OK654722.1
OK654723.1
OK654724.1
OK654725.1
OK654726.1
OK654727.1
OK654728.1
OK654729.1
OK654730.1
OK654731.1
OK654732.1
OK654733.1
OK654734.1
OK654735.1
OK654736.1
OK654737.1
OK654738.1
OK654739.1
OK654740.1
OK654741.1
OK654742.1
OK654743.1
OK654744.1
OK654745.1
OK654746.1
OK654747.1
OK654748.1
OK654749.1
OK654750.1
OK654751.1
OK654752.1
OK654753.1
OK654754.1
OK654755.1
OK654756.1
OK654757.1
OK654758.1
OK654759.1
OK654760.1
OK654761.1
OK654762.1
OK654763.1
OK654764.1
OK654765.1
OK654766.1
OK654767.1
OK654768.1
OK654769.1
OK654770.1
OK654771.1
OK654772.1
OK654773.1
OK654774.1
OK654775.1
OK654776.1
OK654777.1
OK654778.1
OK654779.1
OK654780.1
OK654781.1
OK654782.1
OK654783.1
OK654784.1
OK654785.1
OK654786.1
OK654787.1
OK654788.1
OK654789.1
OK654790.1
OK654791.1
OK654792.1
OK654793.1
OK654794.1
OK654795.1
OK654796.1
OK654797.1
OK654798.1
OK654799.1
OK654800.1
OK654801.1
OK654802.1
OK654803.1
OK654804.1
OK654805.1
OK654806.1
OK654807.1
OK654808.1
OK654809.1
OK654810.1
OK654811.1
OK654812.1
OK654813.1
OK654814.1
OK654815.1
OK654816.1
OK654817.1
OK654818.1
OK654819.1
OK654820.1
OK654821.1
OK654822.1
OK654823.1
OK654824.1
OK654825.1
OK654826.1
OK654827.1
OK654828.1
OK654829.1
OK654830.1
OK654831.1
OK654832.1
OK654833.1
OK654834.1
OK654835.1
OK654836.1
OK654837.1
OK654838.1
OK654839.1
OK654840.1
OK654841.1
OK654842.1
OK654843.1
OK654844.1
OK654845.1
OK654846.1
OK654847.1
OK654848.1
OK654849.1
OK654850.1
OK654851.1
OK654852.1
OK654853.1
OK654854.1
OK654855.1
OK654856.1
OK654857.1
OK654858.1
OK654859.1
OK654860.1
OK654861.1
OK654862.1
OK654863.1
OK654864.1
OK654865.1
OK654866.1
OK654867.1
OK654868.1
OK654869.1
OK654870.1
OK654871.1
OK654872.1
OK654873.1
OK654874.1
OK654875.1
OK654876.1
OK654877.1
OK654878.1
OK654879.1
OK654880.1
OK654881.1
OK654882.1
OK654883.1
OK654884.1
OK654885.1
OK654886.1
OK654887.1
OK654888.1
OK654889.1
OK654890.1
OK654891.1
OK654892.1
OK654893.1
OK654894.1
OK654895.1
OK654896.1
OK654897.1
OK654898.1
OK654899.1
OK654900.1
OK654901.1
OK654902.1
OK654903.1
OK654904.1
OK654905.1
OK654906.1
OK654907.1
OK654908.1
OK654909.1
OK654910.1
OK654911.1
OK654912.1
OK654913.1
OK654914.1
OK654915.1
OK654916.1
OK654917.1
OK654918.1
OK654919.1
OK654920.1
OK654921.1
OK654922.1
OK654923.1
OK654924.1
OK654925.1
OK654926.1
OK654927.1
OK654928.1
OK654929.1
OK654930.1
OK654931.1
OK654932.1
OK654933.1
OK654934.1
OK654935.1
OK654936.1
OK654937.1
OK654938.1
OK654939.1
OK654940.1
OK654941.1
OK654942.1
OK654943.1
OK654944.1
OK654945.1
OK654946.1
OK654947.1
OK654948.1
OK654949.1
OK654950.1
OK654951.1
OK654952.1
OK654953.1
OK654954.1
OK654955.1
OK654956.1
OK654957.1
OK654958.1
OK654959.1
OK654960.1
OK654961.1
OK654962.1
OK654963.1
OK654964.1
OK654965.1
OK654966.1
OK654967.1
OK654968.1
OK654969.1
OK654970.1
OK654971.1
OK654972.1
OK654973.1
OK654974.1
OK654975.1
OK654976.1
OK654977.1
OK654978.1
OK654979.1
OK654980.1
OK654981.1
OK654982.1
OK654983.1
OK654984.1
OK654985.1
OK654986.1
OK654987.1
OK654988.1
OK654989.1
OK654990.1
OK654991.1
OK654992.1
OK654993.1
OK654994.1
OK654995.1
OK654996.1
OK654997.1
OK654998.1
OK654999.1
OK655000.1
OK655001.1
OK655002.1
OK655003.1
OK655004.1
OK655005.1
OK655006.1
OK655007.1
OK655008.1
OK655009.1
OK655010.1
OK655011.1
OK655012.1
OK655013.1
OK655014.1
OK655015.1
OK655016.1
OK655017.1
OK655018.1
OK655019.1
OK655020.1
OK655021.1
OK655022.1
OK655023.1
OK655024.1
OK655025.1
OK655026.1
OK655027.1
OK655028.1
OK655029.1
OK655030.1
OK655031.1
OK655032.1
OK655033.1
OK655034.1
OK655035.1
OK655036.1
OK655037.1
OK655038.1
OK655039.1
OK655040.1
OK655041.1
OK655042.1
OK655043.1
OK655044.1
OK655045.1
OK655046.1
OK655047.1
OK655048.1
OK655049.1
OK655050.1
OK655051.1
OK655052.1
OK655053.1
OK655054.1
OK655055.1
OK655056.1
OK655057.1
OK655058.1
OK655059.1
OK655060.1
OK655061.1
OK655062.1
OK655063.1
OK655064.1
OK655065.1
OK655066.1
OK655067.1
OK655068.1
OK655069.1
OK655070.1
OK655071.1
OK655072.1
OK655073.1
OK655074.1
OK655075.1
OK655076.1
OK655077.1
OK655078.1
OK655079.1
OK655080.1
OK655081.1
OK655082.1
OK655083.1
OK655084.1
OK655085.1
OK655086.1
OK655087.1
OK655088.1
OK655089.1
OK655090.1
OK655091.1
OK655092.1
OK655093.1
OK655094.1
OK655095.1
OK655096.1
OK655097.1
OK655098.1
OK655099.1
OK655100.1
OK655101.1
OK655102.1
OK655103.1
OK655104.1
OK655105.1
OK655106.1
OK655107.1
OK655108.1
OK655109.1
OK655110.1
OK655111.1
OK655112.1
OK655113.1
OK655114.1
OK655115.1
OK655116.1
OK655117.1
OK655118.1
OK655119.1
OK655120.1
OK655121.1
OK655122.1
OK655123.1
OK655124.1
OK655125.1
OK655126.1
OK655127.1
OK655128.1
OK655129.1
OK655130.1
OK655131.1
OK655132.1
OK655133.1
OK655134.1
OK655135.1
OK655136.1
OK655137.1
OK655138.1
OK655139.1
OK655140.1
OK655141.1
OK655142.1
OK655143.1
OK655144.1
OK655145.1
OK655146.1
OK655147.1
OK655148.1
OK655149.1
OK655150.1
OK655151.1
OK655152.1
OK655153.1
OK655154.1
OK655155.1
OK655156.1
OK655157.1
OK655158.1
OK655159.1
OK655160.1
OK655161.1
OK655162.1
OK655163.1
OK655164.1
OK655165.1
OK655166.1
OK655167.1
OK655168.1
OK655169.1
OK655170.1
OK655171.1
OK655172.1
OK655173.1
OK655174.1
OK655175.1
OK655176.1
OK655177.1
OK655178.1
OK655179.1
OK655180.1
OK655181.1
OK655182.1
OK655183.1
OK655184.1
OK655185.1
OK655186.1
OK655187.1
OK655188.1
OK655189.1
OK655190.1
OK655191.1
OK655192.1
OK655193.1
OK655194.1
OK655195.1
OK655196.1
OK655197.1
OK655198.1
OK655199.1
OK655200.1
OK655201.1
OK655202.1
OK655203.1
OK655204.1
OK655205.1
OK655206.1
OK655207.1
OK655208.1
OK655209.1
OK655210.1
OK655211.1
OK655212.1
OK655213.1
OK655214.1
OK655215.1
OK655216.1
OK655217.1
OK655218.1
OK655219.1
OK655220.1
OK655221.1
OK655222.1
OK655223.1
OK655224.1
OK655225.1
OK655226.1
OK655227.1
OK655228.1
OK655229.1
OK655230.1
OK655231.1
OK655232.1
OK655233.1
OK655234.1
OK655235.1
OK655236.1
OK655237.1
OK655238.1
OK655239.1
OK655240.1
OK655241.1
OK655242.1
OK655243.1
OK655244.1
OK655245.1
OK655246.1
OK655247.1
OK655248.1
OK655249.1
OK655250.1
OK655251.1
OK655252.1
OK655253.1
OK655254.1
OK655255.1
OK655256.1
OK655257.1
OK655258.1
OK655259.1
OK655260.1
OK655261.1
OK655262.1
OK655263.1
OK655264.1
OK655265.1
OK655266.1
OK655267.1
OK655268.1
OK655269.1
OK655270.1
OK655271.1
OK655272.1
OK655273.1
OK655274.1
OK655275.1
OK655276.1
OK655277.1
OK655278.1
OK655279.1
OK655280.1
OK655281.1
OK655282.1
OK655283.1
OK655284.1
OK655285.1
OK655286.1
OK655287.1
OK655288.1
OK655289.1
OK655290.1
OK655291.1
OK655292.1
OK655293.1
OK655294.1
OK655295.1
OK655296.1
OK655297.1
OK655298.1
OK655299.1
OK655300.1
OK655301.1
OK655302.1
OK655303.1
OK655304.1
OK655305.1
OK655306.1
OK655307.1
OK655308.1
OK655309.1
OK655310.1
OK655311.1
OK655312.1
OK655313.1
OK655314.1
OK655315.1
OK655316.1
OK655317.1
OK655318.1
OK655319.1
OK655320.1
OK655321.1
OK655322.1
OK655323.1
OK655324.1
OK655325.1
OK655326.1
OK655327.1
OK655328.1
OK655329.1
OK655330.1
OK655331.1
OK655332.1
OK655333.1
OK655334.1
OK655335.1
OK655336.1
OK655337.1
OK655338.1
OK655339.1
OK655340.1
OK655341.1
OK655342.1
OK655343.1
OK655344.1
OK655345.1
OK655346.1
OK655347.1
OK655348.1
OK655349.1
OK655350.1
OK655351.1
OK655352.1
OK655353.1
OK655354.1
OK655355.1
OK655356.1
OK655357.1
OK655358.1
OK655359.1
OK655360.1
OK655361.1
OK655362.1
OK655363.1
OK655364.1
OK655365.1
OK655366.1
OK655367.1
OK655368.1
OK655369.1
OK655370.1
OK655371.1
OK655372.1
OK655373.1
OK655374.1
OK655375.1
OK655376.1
OK655377.1
OK655378.1
OK655379.1
OK655380.1
OK655381.1
OK655382.1
OK655383.1
OK655384.1
OK655385.1
OK655386.1
OK655387.1
OK655388.1
OK655389.1
OK655390.1
OK655391.1
OK655392.1
OK655393.1
OK655394.1
OK655395.1
OK655396.1
OK655397.1
OK655398.1
OK655399.1
OK655400.1
OK655401.1
OK655402.1
OK655403.1
OK655404.1
OK655405.1
OK655406.1
OK655407.1
OK655408.1
OK655409.1
OK655410.1
OK655411.1
OK655412.1
OK655413.1
OK655414.1
OK655415.1
OK655416.1
OK655417.1
OK655418.1
OK655419.1
OK655420.1
OK655421.1
OK655422.1
OK655423.1
OK655424.1
OK655425.1
OK655426.1
OK655427.1
OK655428.1
OK655429.1
OK655430.1
OK655431.1
OK655432.1
OK655433.1
OK655434.1
OK655435.1
OK655436.1
OK655437.1
OK655438.1
OK655439.1
OK655440.1
OK655441.1
OK655442.1
OK655443.1
OK655444.1
OK655445.1
OK655446.1
OK655447.1
OK655448.1
OK655449.1
OK655450.1
OK655451.1
OK655452.1
OK655453.1
OK655454.1
OK655455.1
OK655456.1
OK655457.1
OK655458.1
OK655459.1
OK655460.1
OK655461.1
OK655462.1
OK655463.1
OK655464.1
OK655465.1
OK655466.1
OK655467.1
OK655468.1
OK655469.1
OK655470.1
OK655471.1
OK655472.1
OK655473.1
OK655474.1
OK655475.1
OK655476.1
OK655477.1
OK655478.1
OK655479.1
OK655480.1
OK655481.1
OK655482.1
OK655483.1
OK655484.1
OK655485.1
OK655486.1
OK655487.1
OK655488.1
OK655489.1
OK655490.1
OK655491.1
OK655492.1
OK655493.1
OK655494.1
OK655495.1
OK655496.1
OK655497.1
OK655498.1
OK655499.1
OK655500.1
OK655501.1
OK655502.1
OK655503.1
OK655504.1
OK655505.1
OK655506.1
OK655507.1
OK655508.1
OK655509.1
OK655510.1
OK655511.1
OK655512.1
OK655513.1
OK655514.1
OK655515.1
OK655516.1
OK655517.1
OK655518.1
OK655519.1
OK655520.1
OK655521.1
OK655522.1
OK655523.1
OK655524.1
OK655525.1
OK655526.1
OK655527.1
OK655528.1
OK655529.1
OK655530.1
OK655531.1
OK655532.1
OK655533.1
OK655534.1
OK655535.1
OK655536.1
OK655537.1
OK655538.1
OK655539.1
OK655540.1
OK655541.1
OK655542.1
OK655543.1
OK655544.1
OK655545.1
OK655546.1
OK655547.1
OK655548.1
OK655549.1
OK655550.1
OK655551.1
OK655552.1
OK655553.1
OK655554.1
OK655555.1
OK655556.1
OK655557.1
OK655558.1
OK655559.1
OK655560.1
OK655561.1
OK655562.1
OK655563.1
OK655564.1
OK655565.1
OK655566.1
OK655567.1
OK655568.1
OK655569.1
OK655570.1
OK655571.1
OK655572.1
OK655573.1
OK655574.1
OK655575.1
OK655576.1
OK655577.1
OK655578.1
OK655579.1
OK655580.1
OK655581.1
OK655582.1
OK655583.1
OK655584.1
OK655585.1
OK655586.1
OK655587.1
OK655588.1
OK655589.1
OK655590.1
OK655591.1
OK655592.1
OK655593.1
OK655594.1
OK655595.1
OK655596.1
OK655597.1
OK655598.1
OK655599.1
OK655600.1
OK655601.1
OK655602.1
OK655603.1
OK655604.1
OK655605.1
OK655606.1
OK655607.1
OK655608.1
OK655609.1
OK655610.1
OK655611.1
OK655612.1
OK655613.1
OK655614.1
OK655615.1
OK655616.1
OK655617.1
OK655618.1
OK655619.1
OK655620.1
OK655621.1
OK655622.1
OK655623.1
OK655624.1
OK655625.1
OK655626.1
OK655627.1
OK655628.1
OK655629.1
OK655630.1
OK655631.1
OK655632.1
OK655633.1
OK655634.1
OK655635.1
OK655636.1
OK655637.1
OK655638.1
OK655639.1
OK655640.1
OK655641.1
OK655642.1
OK655643.1
OK655644.1
OK655645.1
OK655646.1
OK655647.1
OK655648.1
OK655649.1
OK655650.1
OK655651.1
OK655652.1
OK655653.1
OK655654.1
OK655655.1
OK655656.1
OK655657.1
OK655658.1
OK655659.1
OK655660.1
OK655661.1
OK655662.1
OK655663.1
OK655664.1
OK655665.1
OK655666.1
OK655667.1
OK655668.1
OK655669.1
OK655670.1
OK655671.1
OK655672.1
OK655940.1
OK655941.1
OK655942.1
OK655943.1
OK655944.1
OK655945.1
OK655946.1
OK655947.1
OK655948.1
OK655949.1
OK655950.1
OK655951.1
OK655952.1
OK655953.1
OK655954.1
OK655955.1
OK655956.1
OK655957.1
OK655958.1
OK655959.1
OK655960.1
OK655961.1
OK655962.1
OK655963.1
OK655964.1
OK655965.1
OK655966.1
OK655967.1
OK655968.1
OK655969.1
OK655970.1
OK655971.1
OK655972.1
OK655973.1
OK655974.1
OK655975.1
OK655976.1
OK655977.1
OK655978.1
OK655979.1
OK655980.1
OK655981.1
OK655982.1
OK655983.1
OK655984.1
OK655985.1
OK655986.1
OK655987.1
OK655988.1
OK655989.1
OK655990.1
OK655991.1
OK655992.1
OK655993.1
OK655994.1
OK655995.1
OK655996.1
OK655997.1
OK655998.1
OK655999.1
OK656000.1
OK656001.1
OK656002.1
OK656003.1
OK656004.1
OK656005.1
OK656006.1
OK656007.1
OK656008.1
OK656009.1
OK656010.1
OK656011.1
OK656012.1
OK656013.1
OK656014.1
OK656015.1
OK656016.1
OK656017.1
OK656018.1
OK656019.1
OK656020.1
OK656021.1
OK656022.1
OK656023.1
OK656024.1
OK656025.1
OK656026.1
OK656027.1
OK656028.1
OK656029.1
OK656030.1
OK656031.1
OK656032.1
OK656033.1
OK656034.1
OK656035.1
OK656036.1
OK656037.1
OK656038.1
OK656039.1
OK656040.1
OK656041.1
OK656042.1
OK656043.1
OK656044.1
OK656045.1
OK656046.1
OK656047.1
OK656048.1
OK656049.1
OK656050.1
OK656051.1
OK656052.1
OK656053.1
OK656054.1
OK656055.1
OK656056.1
OK656057.1
OK656058.1
OK656059.1
OK656060.1
OK656061.1
OK656062.1
OK656063.1
OK656064.1
OK656065.1
OK656066.1
OK656067.1
OK656068.1
OK656069.1
OK656070.1
OK656071.1
OK656072.1
OK656073.1
OK656074.1
OK656075.1
OK656076.1
OK656077.1
OK656078.1
OK656079.1
OK656080.1
OK656081.1
OK656082.1
OK656083.1
OK656084.1
OK656085.1
OK656086.1
OK656087.1
OK656088.1
OK656089.1
OK656090.1
OK656091.1
OK656092.1
OK656093.1
OK656094.1
OK656095.1
OK656096.1
OK656097.1
OK656098.1
OK656099.1
OK656100.1
OK656101.1
OK656102.1
OK656103.1
OK656104.1
OK656105.1
OK656106.1
OK656107.1
OK656108.1
OK656109.1
OK656110.1
OK656111.1
OK656112.1
OK656113.1
OK656114.1
OK656115.1
OK656116.1
OK656117.1
OK656118.1
OK656119.1
OK656120.1
OK656121.1
OK656122.1
OK656123.1
OK656124.1
OK656125.1
OK656126.1
OK656127.1
OK656128.1
OK656129.1
OK656130.1
OK656131.1
OK656132.1
OK656133.1
OK656134.1
OK656135.1
OK656136.1
OK656137.1
OK656138.1
OK656139.1
OK656140.1
OK656141.1
OK656142.1
OK656143.1
OK656144.1
OK656145.1
OK656146.1
OK656147.1
OK656148.1
OK656149.1
OK656150.1
OK656151.1
OK656152.1
OK656153.1
OK656154.1
OK656155.1
OK656156.1
OK656157.1
OK656158.1
OK656159.1
OK656160.1
OK656161.1
OK656162.1
OK656163.1
OK656164.1
OK656165.1
OK656166.1
OK656167.1
OK656168.1
OK656169.1
OK656170.1
OK656171.1
OK656172.1
OK656173.1
OK656174.1
OK656175.1
OK656176.1
OK656177.1
OK656178.1
OK656179.1
OK656180.1
OK656181.1
OK656182.1
OK656183.1
OK656184.1
OK656185.1
OK656186.1
OK656187.1
OK656188.1
OK656189.1
OK656190.1
OK656191.1
OK656192.1
OK656193.1
OK656194.1
OK656195.1
OK656196.1
OK656197.1
OK656198.1
OK656199.1
OK656200.1
OK656201.1
OK656202.1
OK656203.1
OK656204.1
OK656205.1
OK656206.1
OK656207.1
OK656208.1
OK656209.1
OK656210.1
OK656211.1
OK656212.1
OK656213.1
OK656214.1
OK656215.1
OK656216.1
OK656217.1
OK656218.1
OK656219.1
OK656220.1
OK656221.1
OK656222.1
OK656223.1
OK656224.1
OK656225.1
OK656226.1
OK656227.1
OK656228.1
OK656229.1
OK656230.1
OK656231.1
OK656232.1
OK656233.1
OK656234.1
OK656235.1
OK656236.1
OK656237.1
OK656238.1
OK656239.1
OK656240.1
OK656241.1
OK656242.1
OK656243.1
OK656244.1
OK656245.1
OK656246.1
OK656247.1
OK656248.1
OK656249.1
OK656250.1
OK656251.1
OK656252.1
OK656253.1
OK656254.1
OK656255.1
OK656256.1
OK656257.1
OK656258.1
OK656259.1
OK656260.1
OK656261.1
OK656262.1
OK656263.1
OK656264.1
OK656265.1
OK656266.1
OK656267.1
OK656268.1
OK656269.1
OK656270.1
OK656271.1
OK656272.1
OK656273.1
OK656274.1
OK656275.1
OK656276.1
OK656277.1
OK656278.1
OK656279.1
OK656280.1
OK656281.1
OK656282.1
OK656283.1
OK656284.1
OK656285.1
OK656286.1
OK656287.1
OK656288.1
OK656289.1
OK656290.1
OK656291.1
OK656292.1
OK656293.1
OK656294.1
OK656295.1
OK656296.1
OK656297.1
OK656298.1
OK656299.1
OK656300.1
OK656301.1
OK656302.1
OK656303.1
OK656304.1
OK656305.1
OK656306.1
OK656307.1
OK656308.1
OK656309.1
OK656310.1
OK656311.1
OK656312.1
OK656313.1
OK656314.1
OK656315.1
OK656316.1
OK656317.1
OK656318.1
OK656319.1
OK656320.1
OK656321.1
OK656322.1
OK656323.1
OK656324.1
OK656325.1
OK656326.1
OK656327.1
OK656328.1
OK656329.1
OK656330.1
OK656331.1
OK656332.1
OK656333.1
OK656334.1
OK656335.1
OK656336.1
OK656337.1
OK656338.1
OK656339.1
OK656340.1
OK656341.1
OK656342.1
OK656343.1
OK656344.1
OK656345.1
OK656346.1
OK656347.1
OK656348.1
OK656349.1
OK656350.1
OK656351.1
OK656352.1
OK656353.1
OK656354.1
OK656355.1
OK656356.1
OK656357.1
OK656358.1
OK656359.1
OK656360.1
OK656361.1
OK656362.1
OK656363.1
OK656364.1
OK656365.1
OK656366.1
OK656367.1
OK656368.1
OK656369.1
OK656370.1
OK656371.1
OK656372.1
OK656373.1
OK656374.1
OK656375.1
OK656376.1
OK656377.1
OK656378.1
OK656379.1
OK656380.1
OK656381.1
OK656382.1
OK656383.1
OK656384.1
OK656385.1
OK656386.1
OK656387.1
OK656388.1
OK656389.1
OK656390.1
OK656391.1
OK656392.1
OK656393.1
OK656394.1
OK656395.1
OK656396.1
OK656397.1
OK656398.1
OK656399.1
OK656400.1
OK656401.1
OK656402.1
OK656403.1
OK656404.1
OK656405.1
OK656406.1
OK656407.1
OK656408.1
OK656409.1
OK656410.1
OK656411.1
OK656412.1
OK656413.1
OK656414.1
OK656415.1
OK656416.1
OK656417.1
OK656418.1
OK656419.1
OK656420.1
OK656421.1
OK656422.1
OK656423.1
OK656424.1
OK656425.1
OK656426.1
OK656427.1
OK656428.1
OK656429.1
OK656430.1
OK656431.1
OK656432.1
OK656433.1
OK656434.1
OK656435.1
OK656436.1
OK656437.1
OK656438.1
OK656439.1
OK656440.1
OK656441.1
OK656442.1
OK656443.1
OK656444.1
OK656445.1
OK656446.1
OK656447.1
OK656448.1
OK656449.1
OK656450.1
OK656451.1
OK656452.1
OK656453.1
OK656454.1
OK656455.1
OK656456.1
OK656457.1
OK656458.1
OK656459.1
OK656460.1
OK656461.1
OK656462.1
OK656463.1
OK656464.1
OK656465.1
OK656466.1
OK656467.1
OK656468.1
OK656469.1
OK656470.1
OK656471.1
OK656472.1
OK656473.1
OK656474.1
OK656475.1
OK656476.1
OK656477.1
OK656478.1
OK656479.1
OK656480.1
OK656481.1
OK656482.1
OK656483.1
OK656484.1
OK656485.1
OK656486.1
OK656487.1
OK656488.1
OK656489.1
OK656490.1
OK656491.1
OK656492.1
OK656493.1
OK656494.1
OK656495.1
OK656496.1
OK656497.1
OK656498.1
OK656499.1
OK656500.1
OK656501.1
OK656502.1
OK656503.1
OK656504.1
OK656505.1
OK656506.1
OK656507.1
OK656508.1
OK656509.1
OK656510.1
OK656511.1
OK656512.1
OK656513.1
OK656514.1
OK656515.1
OK656516.1
OK656517.1
OK656518.1
OK656519.1
OK656520.1
OK656521.1
OK656522.1
OK656523.1
OK656524.1
OK656525.1
OK656526.1
OK656527.1
OK656528.1
OK656529.1
OK656530.1
OK656531.1
OK656532.1
OK656533.1
OK656534.1
OK656535.1
OK656536.1
OK656537.1
OK656538.1
OK656539.1
OK656540.1
OK656541.1
OK656542.1
OK656543.1
OK656544.1
OK656545.1
OK656546.1
OK656547.1
OK656548.1
OK656549.1
OK656550.1
OK656551.1
OK656552.1
OK656553.1
OK656554.1
OK656555.1
OK656556.1
OK656557.1
OK656558.1
OK656559.1
OK656560.1
OK656561.1
OK656562.1
OK656563.1
OK656564.1
OK656565.1
OK656566.1
OK656567.1
OK656568.1
OK656569.1
OK656570.1
OK656571.1
OK656572.1
OK656573.1
OK656574.1
OK656575.1
OK656576.1
OK656577.1
OK656578.1
OK656579.1
OK656580.1
OK656581.1
OK656582.1
OK656583.1
OK656584.1
OK656585.1
OK656586.1
OK656587.1
OK656588.1
OK656589.1
OK656590.1
OK656591.1
OK656592.1
OK656593.1
OK656594.1
OK656595.1
OK656596.1
OK656597.1
OK656598.1
OK656599.1
OK656600.1
OK656601.1
OK656602.1
OK656603.1
OK656604.1
OK656605.1
OK656606.1
OK656607.1
OK656608.1
OK656609.1
OK656610.1
OK656611.1
OK656612.1
OK656613.1
OK656614.1
OK656615.1
OK656616.1
OK656617.1
OK656618.1
OK656619.1
OK656620.1
OK656621.1
OK656622.1
OK656623.1
OK656624.1
OK656625.1
OK656626.1
OK656627.1
OK656628.1
OK656629.1
OK656630.1
OK656631.1
OK656632.1
OK656633.1
OK656634.1
OK656635.1
OK656636.1
OK656637.1
OK656638.1
OK656639.1
OK656640.1
OK656641.1
OK656642.1
OK656643.1
OK656644.1
OK656645.1
OK656646.1
OK656647.1
OK656648.1
OK656649.1
OK656650.1
OK656651.1
OK656652.1
OK656653.1
OK656654.1
OK656655.1
OK656656.1
OK656657.1
OK656658.1
OK656659.1
OK656660.1
OK656661.1
OK656662.1
OK656663.1
OK656664.1
OK656665.1
OK656666.1
OK656667.1
OK656668.1
OK656669.1
OK656670.1
OK656671.1
OK656672.1
OK656673.1
OK656674.1
OK656675.1
OK656676.1
OK656677.1
OK656678.1
OK656679.1
OK656680.1
OK656681.1
OK656682.1
OK656683.1
OK656684.1
OK656685.1
OK656686.1
OK656687.1
OK656688.1
OK656689.1
OK656690.1
OK656691.1
OK656692.1
OK656693.1
OK656694.1
OK656695.1
OK656696.1
OK656697.1
OK656698.1
OK656699.1
OK656700.1
OK656701.1
OK656702.1
OK656703.1
OK656704.1
OK656705.1
OK656706.1
OK656707.1
OK656708.1
OK656709.1
OK656710.1
OK656711.1
OK656712.1
OK656713.1
OK656714.1
OK656715.1
OK656716.1
OK656775.1
OK656776.1
OK656777.1
OK656778.1
OK656779.1
OK656780.1
OK656781.1
OK656782.1
OK656783.1
OK656784.1
OK656785.1
OK656786.1
OK656787.1
OK656788.1
OK656789.1
OK656790.1
OK656791.1
OK656792.1
OK656793.1
OK656794.1
OK656795.1
OK656796.1
OK656797.1
OK656798.1
OK656799.1
OK656800.1
OK656801.1
OK656802.1
OK656803.1
OK656804.1
OK656805.1
OK656806.1
OK656807.1
OK656808.1
OK656809.1
OK656810.1
OK656811.1
OK656812.1
OK656813.1
OK656814.1
OK656815.1
OK656816.1
OK656817.1
OK656818.1
OK656819.1
OK656820.1
OK656821.1
OK656822.1
OK656823.1
OK656824.1
OK656825.1
OK656826.1
OK656827.1
OK656828.1
OK656829.1
OK656830.1
OK656831.1
OK656832.1
OK656833.1
OK656834.1
OK656835.1
OK656836.1
OK656837.1
OK656838.1
OK656839.1
OK656840.1
OK656841.1
OK656842.1
OK656843.1
OK656844.1
OK656845.1
OK656846.1
OK656847.1
OK656848.1
OK656849.1
OK656850.1
OK656851.1
OK656852.1
OK656853.1
OK656854.1
OK656855.1
OK656856.1
OK656857.1
OK656858.1
OK656859.1
OK656860.1
OK656861.1
OK656862.1
OK656863.1
OK656864.1
OK656865.1
OK656866.1
OK656867.1
OK656868.1
OK656869.1
OK656870.1
OK656871.1
OK656872.1
OK656873.1
OK656874.1
OK656875.1
OK656876.1
OK656877.1
OK656878.1
OK656879.1
OK656880.1
OK656881.1
OK656882.1
OK656883.1
OK656884.1
OK656885.1
OK656886.1
OK656887.1
OK656888.1
OK656889.1
OK656890.1
OK656891.1
OK656892.1
OK656893.1
OK656894.1
OK656895.1
OK656896.1
OK656897.1
OK656898.1
OK656899.1
OK656900.1
OK656901.1
OK656902.1
OK656903.1
OK656904.1
OK656905.1
OK656906.1
OK656907.1
OK656908.1
OK656909.1
OK656910.1
OK656911.1
OK656912.1
OK656913.1
OK656914.1
OK656915.1
OK656916.1
OK656917.1
OK656918.1
OK656919.1
OK656920.1
OK656921.1
OK656922.1
OK656923.1
OK656924.1
OK656925.1
OK656926.1
OK656927.1
OK656928.1
OK656929.1
OK656930.1
OK656931.1
OK656932.1
OK656933.1
OK656934.1
OK656935.1
OK656936.1
OK656937.1
OK656938.1
OK656939.1
OK656940.1
OK656941.1
OK656942.1
OK656943.1
OK656944.1
OK656945.1
OK656946.1
OK656947.1
OK656948.1
OK656949.1
OK656950.1
OK656951.1
OK656952.1
OK656953.1
OK656954.1
OK656955.1
OK656956.1
OK656957.1
OK656958.1
OK656959.1
OK656960.1
OK656961.1
OK656962.1
OK656963.1
OK656964.1
OK656965.1
OK656966.1
OK656967.1
OK656968.1
OK656969.1
OK656970.1
OK656971.1
OK656972.1
OK656973.1
OK656974.1
OK656975.1
OK656976.1
OK656977.1
OK656978.1
OK656979.1
OK656980.1
OK656981.1
OK656982.1
OK656983.1
OK656984.1
OK656985.1
OK656986.1
OK656987.1
OK656988.1
OK656989.1
OK656990.1
OK656991.1
OK656992.1
OK656993.1
OK656994.1
OK656995.1
OK656996.1
OK656997.1
OK656998.1
OK656999.1
OK657000.1
OK657001.1
OK657002.1
OK657003.1
OK657004.1
OK657005.1
OK657006.1
OK657007.1
OK657008.1
OK657009.1
OK657010.1
OK657011.1
OK657012.1
OK657013.1
OK657014.1
OK657015.1
OK657016.1
OK657017.1
OK657018.1
OK657019.1
OK657020.1
OK657021.1
OK657022.1
OK657023.1
OK657024.1
OK657025.1
OK657026.1
OK657027.1
OK657028.1
OK657029.1
OK657030.1
OK657031.1
OK657032.1
OK657033.1
OK657034.1
OK657035.1
OK657036.1
OK657037.1
OK657038.1
OK657039.1
OK657040.1
OK657041.1
OK657042.1
OK657043.1
OK657044.1
OK657045.1
OK657046.1
OK657047.1
OK657048.1
OK657049.1
OK657050.1
OK657051.1
OK657052.1
OK657053.1
OK657054.1
OK657055.1
OK657056.1
OK657057.1
OK657058.1
OK657059.1
OK657060.1
OK657061.1
OK657062.1
OK657063.1
OK657064.1
OK657065.1
OK657066.1
OK657067.1
OK657068.1
OK657069.1
OK657070.1
OK657071.1
OK657072.1
OK657073.1
OK657074.1
OK657075.1
OK657076.1
OK657077.1
OK657078.1
OK657079.1
OK657080.1
OK657081.1
OK657082.1
OK657083.1
OK657084.1
OK657085.1
OK657086.1
OK657087.1
OK657088.1
OK657089.1
OK657090.1
OK657091.1
OK657092.1
OK657093.1
OK657094.1
OK657095.1
OK657096.1
OK657097.1
OK657098.1
OK657099.1
OK657100.1
OK657101.1
OK657102.1
OK657103.1
OK657104.1
OK657105.1
OK657106.1
OK657107.1
OK657108.1
OK657109.1
OK657110.1
OK657111.1
OK657112.1
OK657113.1
OK657114.1
OK657115.1
OK657116.1
OK657117.1
OK657118.1
OK657119.1
OK657120.1
OK657121.1
OK657122.1
OK657123.1
OK657124.1
OK657125.1
OK657126.1
OK657127.1
OK657128.1
OK657129.1
OK657130.1
OK657131.1
OK657132.1
OK657133.1
OK657134.1
OK657135.1
OK657136.1
OK657137.1
OK657138.1
OK657139.1
OK657140.1
OK657141.1
OK657142.1
OK657143.1
OK657144.1
OK657145.1
OK657146.1
OK657147.1
OK657148.1
OK657149.1
OK657150.1
OK657151.1
OK657152.1
OK657153.1
OK657154.1
OK657155.1
OK657156.1
OK657157.1
OK657158.1
OK657159.1
OK657160.1
OK657161.1
OK657162.1
OK657163.1
OK657164.1
OK657165.1
OK657166.1
OK657167.1
OK657168.1
OK657169.1
OK657170.1
OK657171.1
OK657172.1
OK657173.1
OK657174.1
OK657175.1
OK657176.1
OK657177.1
OK657178.1
OK657179.1
OK657180.1
OK657181.1
OK657182.1
OK657183.1
OK657184.1
OK657185.1
OK657186.1
OK657187.1
OK657188.1
OK657189.1
OK657190.1
OK657191.1
OK657192.1
OK657193.1
OK657194.1
OK657195.1
OK657196.1
OK657197.1
OK657198.1
OK657199.1
OK657200.1
OK657201.1
OK657202.1
OK657203.1
OK657204.1
OK657205.1
OK657206.1
OK657207.1
OK657208.1
OK657209.1
OK657210.1
OK657211.1
OK657212.1
OK657213.1
OK657214.1
OK657215.1
OK657216.1
OK657217.1
OK657218.1
OK657219.1
OK657220.1
OK657221.1
OK657222.1
OK657223.1
OK657224.1
OK657225.1
OK657226.1
OK657227.1
OK657228.1
OK657229.1
OK657230.1
OK657231.1
OK657232.1
OK657233.1
OK657234.1
OK657235.1
OK657236.1
OK657237.1
OK657238.1
OK657239.1
OK657240.1
OK657241.1
OK657242.1
OK657243.1
OK657244.1
OK657245.1
OK657246.1
OK657247.1
OK657248.1
OK657249.1
OK657250.1
OK657251.1
OK657252.1
OK657253.1
OK657254.1
OK657255.1
OK657256.1
OK657257.1
OK657258.1
OK657259.1
OK657260.1
OK657261.1
OK657262.1
OK657263.1
OK657264.1
OK657265.1
OK657266.1
OK657267.1
OK657268.1
OK657269.1
OK657270.1
OK657271.1
OK657272.1
OK657273.1
OK657274.1
OK657275.1
OK657276.1
OK657277.1
OK657278.1
OK657279.1
OK657280.1
OK657281.1
OK657282.1
OK657283.1
OK657284.1
OK657285.1
OK657286.1
OK657287.1
OK657288.1
OK657289.1
OK657290.1
OK657291.1
OK657292.1
OK657293.1
OK657294.1
OK657295.1
OK657296.1
OK657297.1
OK657298.1
OK657299.1
OK657300.1
OK657301.1
OK657302.1
OK657303.1
OK657304.1
OK657305.1
OK657306.1
OK657307.1
OK657308.1
OK657309.1
OK657310.1
OK657311.1
OK657312.1
OK657313.1
OK657314.1
OK657315.1
OK657316.1
OK657317.1
OK657318.1
OK657319.1
OK657320.1
OK657321.1
OK657322.1
OK657323.1
OK657324.1
OK657325.1
OK657326.1
OK657327.1
OK657328.1
OK657329.1
OK657330.1
OK657331.1
OK657332.1
OK657333.1
OK657334.1
OK657335.1
OK657336.1
OK657337.1
OK657338.1
OK657339.1
OK657340.1
OK657341.1
OK657342.1
OK657343.1
OK657344.1
OK657345.1
OK657346.1
OK657347.1
OK657348.1
OK657349.1
OK657350.1
OK657351.1
OK657352.1
OK657353.1
OK657354.1
OK657355.1
OK657356.1
OK657357.1
OK657358.1
OK657359.1
OK657360.1
OK657361.1
OK657362.1
OK657363.1
OK657364.1
OK657365.1
OK657366.1
OK657367.1
OK657368.1
OK657369.1
OK657370.1
OK657371.1
OK657372.1
OK657373.1
OK657374.1
OK657375.1
OK657376.1
OK657377.1
OK657378.1
OK657379.1
OK657380.1
OK657381.1
OK657382.1
OK657383.1
OK657384.1
OK657385.1
OK657386.1
OK657387.1
OK657388.1
OK657389.1
OK657390.1
OK657391.1
OK657392.1
OK657393.1
OK657394.1
OK657395.1
OK657396.1
OK657397.1
OK657398.1
OK657399.1
OK657400.1
OK657401.1
OK657402.1
OK657403.1
OK657404.1
OK657405.1
OK657406.1
OK657407.1
OK657408.1
OK657409.1
OK657410.1
OK657411.1
OK657412.1
OK657413.1
OK657414.1
OK657415.1
OK657416.1
OK657417.1
OK657418.1
OK657419.1
OK657420.1
OK657421.1
OK657422.1
OK657423.1
OK657424.1
OK657425.1
OK657426.1
OK657427.1
OK657428.1
OK657429.1
OK657430.1
OK657431.1
OK657432.1
OK657433.1
OK657434.1
OK657435.1
OK657436.1
OK657437.1
OK657438.1
OK657439.1
OK657440.1
OK657441.1
OK657442.1
OK657443.1
OK657444.1
OK657445.1
OK657446.1
OK657447.1
OK657448.1
OK657449.1
OK657450.1
OK657451.1
OK657452.1
OK657453.1
OK657454.1
OK657455.1
OK657456.1
OK657457.1
OK657458.1
OK657459.1
OK657460.1
OK657461.1
OK657462.1
OK657463.1
OK657464.1
OK657465.1
OK657466.1
OK657467.1
OK657468.1
OK657469.1
OK657470.1
OK657471.1
OK657472.1
OK657473.1
OK657474.1
OK657475.1
OK657476.1
OK657477.1
OK657478.1
OK657479.1
OK657480.1
OK657481.1
OK657482.1
OK657483.1
OK657484.1
OK657485.1
OK657486.1
OK657487.1
OK657488.1
OK657489.1
OK657490.1
OK657491.1
OK657492.1
OK657493.1
OK657494.1
OK657495.1
OK657496.1
OK657497.1
OK657498.1
OK657499.1
OK657500.1
OK657501.1
OK657502.1
OK657503.1
OK657504.1
OK657505.1
OK657506.1
OK657507.1
OK657508.1
OK657509.1
OK657510.1
OK657511.1
OK657512.1
OK657513.1
OK657514.1
OK657515.1
OK657516.1
OK657517.1
OK657518.1
OK657519.1
OK657520.1
OK657521.1
OK657522.1
OK657523.1
OK657524.1
OK657525.1
OK657526.1
OK657527.1
OK657528.1
OK657529.1
OK657530.1
OK657531.1
OK657532.1
OK657533.1
OK657534.1
OK657535.1
OK657536.1
OK657537.1
OK657538.1
OK657539.1
OK657540.1
OK657541.1
OK657542.1
OK657543.1
OK657544.1
OK657545.1
OK657546.1
OK657547.1
OK657548.1
OK657549.1
OK657550.1
OK657551.1
OK657552.1
OK657553.1
OK657554.1
OK657555.1
OK657556.1
OK657557.1
OK657558.1
OK657559.1
OK657560.1
OK657561.1
OK657562.1
OK657563.1
OK657564.1
OK657565.1
OK657566.1
OK657567.1
OK657568.1
OK657569.1
OK657570.1
OK657571.1
OK657572.1
OK657573.1
OK657574.1
OK657575.1
OK657576.1
OK657577.1
OK657578.1
OK657579.1
OK657580.1
OK657581.1
OK657582.1
OK657583.1
OK657584.1
OK657585.1
OK657586.1
OK657587.1
OK657588.1
OK657589.1
OK657590.1
OK657591.1
OK657592.1
OK657593.1
OK657594.1
OK657595.1
OK657596.1
OK657597.1
OK657598.1
OK657599.1
OK657600.1
OK657601.1
OK657602.1
OK657603.1
OK657604.1
OK657605.1
OK657606.1
OK657607.1
OK657608.1
OK657609.1
OK657610.1
OK657611.1
OK657612.1
OK657613.1
OK657614.1
OK657615.1
OK657616.1
OK657617.1
OK657618.1
OK657619.1
OK657620.1
OK657621.1
OK657622.1
OK657623.1
OK657624.1
OK657625.1
OK657626.1
OK657627.1
OK657628.1
OK657629.1
OK657630.1
OK657631.1
OK657632.1
OK657633.1
OK657634.1
OK657635.1
OK657636.1
OK657637.1
OK657638.1
OK657639.1
OK657640.1
OK657641.1
OK657642.1
OK657643.1
OK657644.1
OK657645.1
OK657646.1
OK657647.1
OK657648.1
OK657649.1
OK657650.1
OK657651.1
OK657652.1
OK657653.1
OK657654.1
OK657655.1
OK657656.1
OK657657.1
OK657658.1
OK657659.1
OK657660.1
OK657661.1
OK657662.1
OK657663.1
OK657664.1
OK657665.1
OK657666.1
OK657667.1
OK657668.1
OK657669.1
OK657670.1
OK657671.1
OK657672.1
OK657673.1
OK657674.1
OK657675.1
OK657676.1
OK657677.1
OK657678.1
OK657679.1
OK657680.1
OK657681.1
OK657682.1
OK657683.1
OK657684.1
OK657685.1
OK657686.1
OK657687.1
OK657688.1
OK657689.1
OK657690.1
OK657691.1
OK657692.1
OK657693.1
OK657694.1
OK657695.1
OK657696.1
OK657697.1
OK657698.1
OK657699.1
OK657700.1
OK657701.1
OK657702.1
OK657703.1
OK657704.1
OK657705.1
OK657706.1
OK657707.1
OK657708.1
OK657709.1
OK657710.1
OK657711.1
OK657712.1
OK657713.1
OK657714.1
OK657715.1
OK657716.1
OK657717.1
OK657718.1
OK657719.1
OK657720.1
OK657721.1
OK657722.1
OK657723.1
OK657724.1
OK657725.1
OK657726.1
OK657727.1
OK657728.1
OK657729.1
OK657730.1
OK657731.1
OK657732.1
OK657733.1
OK657734.1
OK657735.1
OK657736.1
OK657737.1
OK657738.1
OK657739.1
OK657740.1
OK657741.1
OK657742.1
OK657743.1
OK657744.1
OK657745.1
OK657746.1
OK657747.1
OK657748.1
OK657749.1
OK657750.1
OK657751.1
OK657752.1
OK657753.1
OK657754.1
OK657755.1
OK657756.1
OK657757.1
OK657758.1
OK657759.1
OK657760.1
OK657761.1
OK657762.1
OK657763.1
OK657764.1
OK657765.1
OK657766.1
OK657767.1
OK657768.1
OK657769.1
OK657770.1
OK657771.1
OK657772.1
OK657773.1
OK657774.1
OK657775.1
OK657776.1
OK657777.1
OK657778.1
OK657779.1
OK657780.1
OK657781.1
OK657782.1
OK657783.1
OK657784.1
OK657785.1
OK657786.1
OK657787.1
OK657788.1
OK657789.1
OK657790.1
OK657791.1
OK657792.1
OK657793.1
OK657794.1
OK657795.1
OK657796.1
OK657797.1
OK657798.1
OK657799.1
OK657800.1
OK657801.1
OK657802.1
OK657803.1
OK657804.1
OK657805.1
OK657806.1
OK657807.1
OK657808.1
OK657809.1
OK657810.1
OK657811.1
OK657812.1
OK657813.1
OK657814.1
OK657815.1
OK657816.1
OK657817.1
OK657818.1
OK657819.1
OK657820.1
OK657821.1
OK657822.1
OK657823.1
OK657824.1
OK657825.1
OK657826.1
OK657827.1
OK657828.1
OK657829.1
OK657830.1
OK657831.1
OK657832.1
OK657833.1
OK657834.1
OK657835.1
OK657836.1
OK657837.1
OK657838.1
OK657839.1
OK657840.1
OK657841.1
OK657842.1
OK657843.1
OK657844.1
OK657845.1
OK657846.1
OK657847.1
OK657848.1
OK657849.1
OK657850.1
OK657851.1
OK657852.1
OK657853.1
OK657854.1
OK657855.1
OK657856.1
OK657857.1
OK657858.1
OK657859.1
OK657860.1
OK657861.1
OK657862.1
OK657863.1
OK657864.1
OK657865.1
OK657866.1
OK657867.1
OK657868.1
OK657869.1
OK657870.1
OK657871.1
OK657872.1
OK657873.1
OK657874.1
OK657875.1
OK657876.1
OK657877.1
OK657878.1
OK657879.1
OK657880.1
OK657881.1
OK657882.1
OK657883.1
OK657884.1
OK657885.1
OK657886.1
OK657887.1
OK657888.1
OK657889.1
OK657890.1
OK657891.1
OK657892.1
OK657893.1
OK657894.1
OK657895.1
OK657896.1
OK657897.1
OK657898.1
OK657899.1
OK657900.1
OK657901.1
OK657902.1
OK657903.1
OK657904.1
OK657905.1
OK657906.1
OK657907.1
OK657908.1
OK657909.1
OK657910.1
OK657911.1
OK657912.1
OK657913.1
OK657914.1
OK657915.1
OK657916.1
OK657917.1
OK657918.1
OK657919.1
OK657920.1
OK657921.1
OK657922.1
OK657923.1
OK657924.1
OK657925.1
OK657926.1
OK657927.1
OK657928.1
OK657929.1
OK657930.1
OK657931.1
OK657932.1
OK657933.1
OK657934.1
OK657935.1
OK657936.1
OK657937.1
OK657938.1
OK657939.1
OK657940.1
OK657941.1
OK657942.1
OK657943.1
OK657944.1
OK657945.1
OK657946.1
OK657947.1
OK657948.1
OK657949.1
OK657950.1
OK657951.1
OK657952.1
OK657953.1
OK657954.1
OK657955.1
OK657956.1
OK657957.1
OK657958.1
OK657959.1
OK657960.1
OK657961.1
OK657962.1
OK657963.1
OK657964.1
OK657965.1
OK657966.1
OK657967.1
OK657968.1
OK657969.1
OK657970.1
OK657971.1
OK657972.1
OK657973.1
OK657974.1
OK657975.1
OK657976.1
OK657977.1
OK657978.1
OK657979.1
OK657980.1
OK657981.1
OK657982.1
OK657983.1
OK657984.1
OK657985.1
OK657986.1
OK657987.1
OK657988.1
OK657989.1
OK657990.1
OK657991.1
OK657992.1
OK657993.1
OK657994.1
OK657995.1
OK657996.1
OK657997.1
OK657998.1
OK657999.1
OK658000.1
OK658001.1
OK658002.1
OK658003.1
OK658004.1
OK658005.1
OK658006.1
OK658007.1
OK658008.1
OK658009.1
OK658010.1
OK658011.1
OK658012.1
OK658013.1
OK658014.1
OK658015.1
OK658016.1
OK658017.1
OK658018.1
OK658019.1
OK658020.1
OK658021.1
OK658022.1
OK658023.1
OK658024.1
OK658025.1
OK658026.1
OK658027.1
OK658028.1
OK658029.1
OK658030.1
OK658031.1
OK658032.1
OK658033.1
OK658034.1
OK658035.1
OK658036.1
OK658037.1
OK658038.1
OK658039.1
OK658040.1
OK658041.1
OK658042.1
OK658043.1
OK658044.1
OK658045.1
OK658046.1
OK658047.1
OK658048.1
OK658049.1
OK658050.1
OK658051.1
OK658052.1
OK658053.1
OK658054.1
OK658055.1
OK658056.1
OK658057.1
OK658058.1
OK658059.1
OK658060.1
OK658061.1
OK658062.1
OK658063.1
OK658064.1
OK658065.1
OK658066.1
OK658067.1
OK658068.1
OK658069.1
OK658070.1
OK658071.1
OK658072.1
OK658073.1
OK658074.1
OK658075.1
OK658076.1
OK658077.1
OK658078.1
OK658079.1
OK658080.1
OK658081.1
OK658082.1
OK658083.1
OK658084.1
OK658085.1
OK658086.1
OK658087.1
OK658088.1
OK658089.1
OK658090.1
OK658091.1
OK658092.1
OK658093.1
OK658094.1
OK658095.1
OK658096.1
OK658097.1
OK658098.1
OK658099.1
OK658100.1
OK658101.1
OK658102.1
OK658103.1
OK658104.1
OK658105.1
OK658106.1
OK658107.1
OK658108.1
OK658109.1
OK658110.1
OK658111.1
OK658112.1
OK658113.1
OK658114.1
OK658115.1
OK658116.1
OK658117.1
OK658119.1
OK658120.1
OK658121.1
OK658122.1
OK658123.1
OK658124.1
OK658125.1
OK658126.1
OK658127.1
OK658128.1
OK658129.1
OK658130.1
OK658131.1
OK658132.1
OK658133.1
OK658134.1
OK658135.1
OK658136.1
OK658137.1
OK658138.1
OK658139.1
OK658140.1
OK658141.1
OK658142.1
OK658143.1
OK658144.1
OK658145.1
OK658146.1
OK658147.1
OK658148.1
OK658149.1
OK658150.1
OK658151.1
OK658152.1
OK658153.1
OK658154.1
OK658155.1
OK658156.1
OK658157.1
OK658158.1
OK658159.1
OK658160.1
OK658161.1
OK658162.1
OK658163.1
OK658164.1
OK658165.1
OK658166.1
OK658167.1
OK658168.1
OK658169.1
OK658170.1
OK658171.1
OK658172.1
OK658173.1
OK658174.1
OK658175.1
OK658176.1
OK658177.1
OK658178.1
OK658179.1
OK658180.1
OK658181.1
OK658182.1
OK658183.1
OK658184.1
OK658185.1
OK658186.1
OK658187.1
OK658188.1
OK658189.1
OK658190.1
OK658191.1
OK658192.1
OK658193.1
OK658194.1
OK658195.1
OK658196.1
OK658197.1
OK658198.1
OK658199.1
OK658200.1
OK658201.1
OK658202.1
OK658203.1
OK658204.1
OK658205.1
OK658206.1
OK658207.1
OK658208.1
OK658209.1
OK658210.1
OK658211.1
OK658212.1
OK658213.1
OK658214.1
OK658215.1
OK658216.1
OK658217.1
OK658218.1
OK658219.1
OK658220.1
OK658221.1
OK658222.1
OK658223.1
OK658224.1
OK658225.1
OK658226.1
OK658227.1
OK658228.1
OK658229.1
OK658230.1
OK658231.1
OK658232.1
OK658233.1
OK658234.1
OK658235.1
OK658236.1
OK658237.1
OK658238.1
OK658239.1
OK658240.1
OK658241.1
OK658242.1
OK658243.1
OK658244.1
OK658245.1
OK658246.1
OK658247.1
OK658248.1
OK658249.1
OK658250.1
OK658251.1
OK658252.1
OK658253.1
OK658254.1
OK658255.1
OK658256.1
OK658257.1
OK658258.1
OK658259.1
OK658260.1
OK658261.1
OK658262.1
OK658263.1
OK658264.1
OK658265.1
OK658266.1
OK658267.1
OK658268.1
OK658269.1
OK658270.1
OK658271.1
OK658272.1
OK658273.1
OK658274.1
OK658275.1
OK658276.1
OK658277.1
OK658278.1
OK658279.1
OK658280.1
OK658281.1
OK658282.1
OK658283.1
OK658284.1
OK658285.1
OK658286.1
OK658287.1
OK658288.1
OK658289.1
OK658290.1
OK658291.1
OK658292.1
OK658293.1
OK658294.1
OK658295.1
OK658296.1
OK658297.1
OK658298.1
OK658299.1
OK658300.1
OK658301.1
OK658302.1
OK658303.1
OK658304.1
OK658305.1
OK658306.1
OK658307.1
OK658308.1
OK658309.1
OK658310.1
OK658311.1
OK658312.1
OK658313.1
OK658314.1
OK658315.1
OK658316.1
OK658317.1
OK658318.1
OK658319.1
OK658320.1
OK658321.1
OK658322.1
OK658323.1
OK658324.1
OK658325.1
OK658326.1
OK658327.1
OK658328.1
OK658329.1
OK658330.1
OK658331.1
OK658332.1
OK658333.1
OK658334.1
OK658335.1
OK658336.1
OK658337.1
OK658338.1
OK658339.1
OK658340.1
OK658341.1
OK658342.1
OK658343.1
OK658344.1
OK658345.1
OK658346.1
OK658347.1
OK658348.1
OK658349.1
OK658350.1
OK658351.1
OK658352.1
OK658353.1
OK658354.1
OK658355.1
OK658356.1
OK658357.1
OK658358.1
OK658359.1
OK658360.1
OK658361.1
OK658362.1
OK658363.1
OK658364.1
OK658365.1
OK658366.1
OK658367.1
OK658368.1
OK658369.1
OK658370.1
OK658371.1
OK658372.1
OK658373.1
OK658374.1
OK658375.1
OK658376.1
OK658377.1
OK658378.1
OK658379.1
OK658380.1
OK658381.1
OK658382.1
OK658383.1
OK658384.1
OK658385.1
OK658386.1
OK658387.1
OK658388.1
OK658389.1
OK658390.1
OK658391.1
OK658392.1
OK658393.1
OK658394.1
OK658395.1
OK658396.1
OK658397.1
OK658398.1
OK658399.1
OK658400.1
OK658401.1
OK658402.1
OK658403.1
OK658404.1
OK658405.1
OK658406.1
OK658407.1
OK658408.1
OK658409.1
OK658410.1
OK658411.1
OK658412.1
OK658413.1
OK658414.1
OK658415.1
OK658416.1
OK658417.1
OK658418.1
OK658419.1
OK658420.1
OK658421.1
OK658422.1
OK658423.1
OK658424.1
OK658425.1
OK658426.1
OK658427.1
OK658428.1
OK658429.1
OK658430.1
OK658431.1
OK658432.1
OK658433.1
OK658434.1
OK658435.1
OK658436.1
OK658437.1
OK658438.1
OK658439.1
OK658440.1
OK658441.1
OK658442.1
OK658443.1
OK658444.1
OK658445.1
OK658446.1
OK658447.1
OK658448.1
OK658449.1
OK658450.1
OK658451.1
OK658452.1
OK658453.1
OK658454.1
OK658455.1
OK658456.1
OK658457.1
OK658458.1
OK658459.1
OK658460.1
OK658461.1
OK658462.1
OK658463.1
OK658464.1
OK658465.1
OK658466.1
OK658467.1
OK658468.1
OK658469.1
OK658470.1
OK658471.1
OK658472.1
OK658473.1
OK658474.1
OK658475.1
OK658476.1
OK658477.1
OK658478.1
OK658479.1
OK658480.1
OK658481.1
OK658482.1
OK658483.1
OK658484.1
OK658485.1
OK658486.1
OK658487.1
OK658488.1
OK658489.1
OK658490.1
OK658491.1
OK658492.1
OK658493.1
OK658494.1
OK658495.1
OK658496.1
OK658497.1
OK658498.1
OK658499.1
OK658500.1
OK658501.1
OK658502.1
OK658503.1
OK658504.1
OK658505.1
OK658506.1
OK658507.1
OK658508.1
OK658509.1
OK658510.1
OK658511.1
OK658512.1
OK658513.1
OK658514.1
OK658515.1
OK658516.1
OK658517.1
OK658518.1
OK658519.1
OK658520.1
OK658521.1
OK658522.1
OK658523.1
OK658524.1
OK658525.1
OK658526.1
OK658527.1
OK658528.1
OK658529.1
OK658530.1
OK658531.1
OK658532.1
OK658533.1
OK658534.1
OK658535.1
OK658536.1
OK658537.1
OK658538.1
OK658539.1
OK658540.1
OK658541.1
OK658542.1
OK658543.1
OK658544.1
OK658545.1
OK658546.1
OK658547.1
OK658548.1
OK658549.1
OK658550.1
OK658551.1
OK658552.1
OK658553.1
OK658554.1
OK658555.1
OK658556.1
OK658557.1
OK658558.1
OK658559.1
OK658560.1
OK658561.1
OK658563.1
OK658564.1
OK658565.1
OK658566.1
OK658567.1
OK658568.1
OK658569.1
OK658570.1
OK658571.1
OK658572.1
OK658573.1
OK658574.1
OK658575.1
OK658576.1
OK658577.1
OK658578.1
OK658579.1
OK658580.1
OK658581.1
OK658582.1
OK658583.1
OK658584.1
OK658585.1
OK658586.1
OK658587.1
OK658588.1
OK658589.1
OK658590.1
OK658591.1
OK658592.1
OK658593.1
OK658594.1
OK658595.1
OK658596.1
OK658597.1
OK658598.1
OK658599.1
OK658600.1
OK658601.1
OK658602.1
OK658603.1
OK658604.1
OK658605.1
OK658606.1
OK658607.1
OK658608.1
OK658609.1
OK658610.1
OK658611.1
OK658612.1
OK658613.1
OK658614.1
OK658615.1
OK658616.1
OK658617.1
OK658618.1
OK658619.1
OK658620.1
OK658621.1
OK658622.1
OK658623.1
OK658624.1
OK658625.1
OK658626.1
OK658627.1
OK658628.1
OK658629.1
OK658630.1
OK658631.1
OK658632.1
OK658633.1
OK658634.1
OK658635.1
OK658636.1
OK658637.1
OK658638.1
OK658639.1
OK658640.1
OK658641.1
OK658642.1
OK658643.1
OK658644.1
OK658645.1
OK658646.1
OK658647.1
OK658648.1
OK658649.1
OK658650.1
OK658651.1
OK658652.1
OK658653.1
OK658654.1
OK658655.1
OK658656.1
OK658657.1
OK658658.1
OK658659.1
OK658660.1
OK658661.1
OK658662.1
OK658663.1
OK658664.1
OK658665.1
OK658666.1
OK658667.1
OK658668.1
OK658669.1
OK658670.1
OK658671.1
OK658672.1
OK658673.1
OK658674.1
OK658675.1
OK658676.1
OK658677.1
OK658678.1
OK658679.1
OK658680.1
OK658681.1
OK658682.1
OK658683.1
OK658684.1
OK658685.1
OK658686.1
OK658687.1
OK658688.1
OK658689.1
OK658690.1
OK658691.1
OK658692.1
OK658693.1
OK658694.1
OK658695.1
OK658696.1
OK658697.1
OK658698.1
OK658699.1
OK658700.1
OK658701.1
OK658702.1
OK658703.1
OK658704.1
OK658705.1
OK658706.1
OK658707.1
OK658708.1
OK658709.1
OK658710.1
OK658711.1
OK658712.1
OK658713.1
OK658714.1
OK658715.1
OK658716.1
OK658717.1
OK658718.1
OK658719.1
OK658720.1
OK658721.1
OK658722.1
OK658723.1
OK658724.1
OK658725.1
OK658726.1
OK658727.1
OK658728.1
OK658729.1
OK658730.1
OK658731.1
OK658732.1
OK658733.1
OK658734.1
OK658735.1
OK658736.1
OK658737.1
OK658738.1
OK658739.1
OK658740.1
OK658741.1
OK658742.1
OK658743.1
OK658744.1
OK658745.1
OK658746.1
OK658747.1
OK658748.1
OK658749.1
OK658750.1
OK658751.1
OK658752.1
OK658753.1
OK658754.1
OK658755.1
OK658756.1
OK658757.1
OK658758.1
OK658759.1
OK658760.1
OK658761.1
OK658762.1
OK658763.1
OK658764.1
OK658765.1
OK658766.1
OK658767.1
OK658768.1
OK658769.1
OK658770.1
OK658771.1
OK658772.1
OK658773.1
OK658774.1
OK658775.1
OK658776.1
OK658777.1
OK658778.1
OK658779.1
OK658780.1
OK658781.1
OK658782.1
OK658783.1
OK658784.1
OK658785.1
OK658786.1
OK658787.1
OK658788.1
OK658789.1
OK658790.1
OK658791.1
OK658792.1
OK658793.1
OK658794.1
OK658795.1
OK658796.1
OK658797.1
OK658798.1
OK658799.1
OK658800.1
OK658801.1
OK658802.1
OK658803.1
OK658804.1
OK658805.1
OK658806.1
OK658807.1
OK658808.1
OK658809.1
OK658810.1
OK658811.1
OK658812.1
OK658813.1
OK658814.1
OK658815.1
OK658816.1
OK658817.1
OK658818.1
OK658819.1
OK658820.1
OK658821.1
OK658822.1
OK658823.1
OK658824.1
OK658825.1
OK658826.1
OK658827.1
OK658828.1
OK658829.1
OK658830.1
OK658831.1
OK658832.1
OK658833.1
OK658834.1
OK658835.1
OK658836.1
OK658837.1
OK658838.1
OK658839.1
OK658840.1
OK658841.1
OK658842.1
OK658843.1
OK658844.1
OK658845.1
OK658846.1
OK658847.1
OK658848.1
OK658849.1
OK658850.1
OK658851.1
OK658852.1
OK658853.1
OK658854.1
OK658855.1
OK658856.1
OK658857.1
OK658858.1
OK658859.1
OK658860.1
OK658861.1
OK658862.1
OK658863.1
OK658864.1
OK658865.1
OK658866.1
OK658867.1
OK658868.1
OK658869.1
OK658870.1
OK658871.1
OK658872.1
OK658873.1
OK658874.1
OK658875.1
OK658876.1
OK658877.1
OK658878.1
OK658879.1
OK658880.1
OK658881.1
OK658882.1
OK658883.1
OK658884.1
OK658885.1
OK658886.1
OK658887.1
OK658888.1
OK658889.1
OK658890.1
OK658891.1
OK658892.1
OK658893.1
OK658894.1
OK658895.1
OK658896.1
OK658897.1
OK658898.1
OK658899.1
OK658900.1
OK658901.1
OK658902.1
OK658903.1
OK658904.1
OK658905.1
OK658906.1
OK658907.1
OK658908.1
OK658909.1
OK658910.1
OK658911.1
OK658912.1
OK658913.1
OK658914.1
OK658915.1
OK658916.1
OK658917.1
OK658918.1
OK658919.1
OK658920.1
OK658921.1
OK658922.1
OK658923.1
OK658924.1
OK658925.1
OK658926.1
OK658927.1
OK658928.1
OK658929.1
OK658930.1
OK658931.1
OK658932.1
OK658933.1
OK658934.1
OK658935.1
OK658936.1
OK658937.1
OK658938.1
OK658939.1
OK658940.1
OK658941.1
OK658942.1
OK658943.1
OK658944.1
OK658945.1
OK658946.1
OK658947.1
OK658948.1
OK658949.1
OK658950.1
OK658951.1
OK658952.1
OK658953.1
OK658954.1
OK658955.1
OK658956.1
OK658957.1
OK658958.1
OK658959.1
OK658960.1
OK658961.1
OK658962.1
OK658963.1
OK658964.1
OK658965.1
OK658966.1
OK658967.1
OK658968.1
OK658969.1
OK658970.1
OK658971.1
OK658972.1
OK658973.1
OK658974.1
OK658975.1
OK658976.1
OK658977.1
OK658978.1
OK658979.1
OK658980.1
OK658981.1
OK658982.1
OK658983.1
OK658984.1
OK658985.1
OK658986.1
OK658987.1
OK658988.1
OK658989.1
OK658990.1
OK658991.1
OK658992.1
OK658993.1
OK658994.1
OK658995.1
OK658996.1
OK658997.1
OK658998.1
OK658999.1
OK659000.1
OK659001.1
OK659002.1
OK659003.1
OK659004.1
OK659005.1
OK659006.1
OK659007.1
OK659008.1
OK659009.1
OK659010.1
OK659011.1
OK659012.1
OK659013.1
OK659014.1
OK659015.1
OK659016.1
OK659017.1
OK659018.1
OK659019.1
OK659020.1
OK659021.1
OK659022.1
OK659023.1
OK659024.1
OK659025.1
OK659026.1
OK659027.1
OK659028.1
OK659029.1
OK659030.1
OK659031.1
OK659032.1
OK659033.1
OK659034.1
OK659035.1
OK659037.1
OK659038.1
OK659039.1
OK659040.1
OK659041.1
OK659042.1
OK659044.1
OK659045.1
OK659046.1
OK659047.1
OK659048.1
OK659049.1
OK659050.1
OK659051.1
OK659052.1
OK659053.1
OK659054.1
OK659055.1
OK659056.1
OK659057.1
OK659058.1
OK659059.1
OK659060.1
OK659061.1
OK659062.1
OK659063.1
OK659064.1
OK659065.1
OK659066.1
OK659067.1
OK659068.1
OK659069.1
OK659070.1
OK659071.1
OK659072.1
OK659073.1
OK659074.1
OK659075.1
OK659076.1
OK659077.1
OK659078.1
OK659079.1
OK659080.1
OK659081.1
OK659082.1
OK659083.1
OK659084.1
OK659085.1
OK659086.1
OK659087.1
OK659088.1
OK659089.1
OK659090.1
OK659091.1
OK659092.1
OK659093.1
OK659094.1
OK659095.1
OK659096.1
OK659097.1
OK659098.1
OK659099.1
OK659100.1
OK659101.1
OK659102.1
OK659103.1
OK659104.1
OK659105.1
OK659106.1
OK659107.1
OK659108.1
OK659109.1
OK659110.1
OK659111.1
OK659112.1
OK659113.1
OK659114.1
OK659115.1
OK659116.1
OK659117.1
OK659118.1
OK659119.1
OK659120.1
OK659121.1
OK659122.1
OK659123.1
OK659124.1
OK659125.1
OK659126.1
OK659127.1
OK659128.1
OK659129.1
OK659130.1
OK659131.1
OK659132.1
OK659133.1
OK659134.1
OK659135.1
OK659136.1
OK659137.1
OK659138.1
OK659139.1
OK659140.1
OK659141.1
OK659142.1
OK659143.1
OK659144.1
OK659145.1
OK659146.1
OK659147.1
OK659148.1
OK659149.1
OK659150.1
OK659151.1
OK659152.1
OK659153.1
OK659154.1
OK659155.1
OK659156.1
OK659157.1
OK659158.1
OK659159.1
OK659160.1
OK659161.1
OK659162.1
OK659163.1
OK659164.1
OK659165.1
OK659166.1
OK659167.1
OK659168.1
OK659169.1
OK659170.1
OK659171.1
OK659172.1
OK659173.1
OK659174.1
OK659175.1
OK659176.1
OK659177.1
OK659178.1
OK659179.1
OK659180.1
OK659181.1
OK659182.1
OK659183.1
OK659184.1
OK659185.1
OK659186.1
OK659187.1
OK659188.1
OK659189.1
OK659190.1
OK659191.1
OK659192.1
OK659193.1
OK659194.1
OK659195.1
OK659196.1
OK659197.1
OK659198.1
OK659199.1
OK659200.1
OK659201.1
OK659202.1
OK659203.1
OK659204.1
OK659205.1
OK659206.1
OK659207.1
OK659208.1
OK659209.1
OK659210.1
OK659211.1
OK659212.1
OK659213.1
OK659214.1
OK659215.1
OK659216.1
OK659217.1
OK659218.1
OK659219.1
OK659220.1
OK659221.1
OK659222.1
OK659223.1
OK659224.1
OK659225.1
OK659226.1
OK659227.1
OK659228.1
OK659229.1
OK659230.1
OK659231.1
OK659232.1
OK659233.1
OK659234.1
OK659235.1
OK659236.1
OK659237.1
OK659238.1
OK659239.1
OK659240.1
OK659241.1
OK659242.1
OK659243.1
OK659244.1
OK659245.1
OK659246.1
OK659247.1
OK659248.1
OK659249.1
OK659250.1
OK659251.1
OK659252.1
OK659253.1
OK659254.1
OK659255.1
OK659256.1
OK659257.1
OK659258.1
OK659259.1
OK659260.1
OK659261.1
OK659262.1
OK659263.1
OK659264.1
OK659265.1
OK659266.1
OK659267.1
OK659268.1
OK659269.1
OK659270.1
OK659271.1
OK659272.1
OK659273.1
OK659274.1
OK659275.1
OK659276.1
OK659277.1
OK659278.1
OK659279.1
OK659280.1
OK659281.1
OK659282.1
OK659283.1
OK659284.1
OK659285.1
OK659286.1
OK659287.1
OK659288.1
OK659289.1
OK659290.1
OK659291.1
OK659292.1
OK659293.1
OK659294.1
OK659295.1
OK659296.1
OK659297.1
OK659298.1
OK659299.1
OK659300.1
OK659301.1
OK659302.1
OK659303.1
OK659304.1
OK659305.1
OK659306.1
OK659307.1
OK659308.1
OK659309.1
OK659310.1
OK659311.1
OK659312.1
OK659313.1
OK659314.1
OK659315.1
OK659316.1
OK659317.1
OK659318.1
OK659319.1
OK659320.1
OK659321.1
OK659322.1
OK659323.1
OK659324.1
OK659325.1
OK659326.1
OK659327.1
OK659328.1
OK659329.1
OK659330.1
OK659331.1
OK659332.1
OK659333.1
OK659334.1
OK659335.1
OK659336.1
OK659337.1
OK659338.1
OK659339.1
OK659340.1
OK659341.1
OK659342.1
OK659343.1
OK659344.1
OK659345.1
OK659346.1
OK659347.1
OK659348.1
OK659349.1
OK659350.1
OK659351.1
OK659352.1
OK659353.1
OK659354.1
OK659355.1
OK659356.1
OK659357.1
OK659358.1
OK659359.1
OK659360.1
OK659361.1
OK659362.1
OK659363.1
OK659364.1
OK659365.1
OK659366.1
OK659367.1
OK659368.1
OK659369.1
OK659370.1
OK659371.1
OK659372.1
OK659373.1
OK659374.1
OK659375.1
OK659376.1
OK659377.1
OK659378.1
OK659379.1
OK659380.1
OK659381.1
OK659382.1
OK659383.1
OK659384.1
OK659385.1
OK659386.1
OK659387.1
OK659388.1
OK659389.1
OK659390.1
OK659391.1
OK659392.1
OK659393.1
OK659394.1
OK659395.1
OK659396.1
OK659397.1
OK659398.1
OK659399.1
OK659400.1
OK659401.1
OK659402.1
OK659403.1
OK659404.1
OK659405.1
OK659406.1
OK659407.1
OK659408.1
OK659409.1
OK659410.1
OK659411.1
OK659412.1
OK659413.1
OK659414.1
OK659415.1
OK659416.1
OK659417.1
OK659418.1
OK659419.1
OK659420.1
OK659421.1
OK659422.1
OK659423.1
OK659424.1
OK659425.1
OK659426.1
OK659427.1
OK659428.1
OK659429.1
OK659430.1
OK659431.1
OK659432.1
OK659433.1
OK659434.1
OK659435.1
OK659436.1
OK659437.1
OK659438.1
OK659439.1
OK659440.1
OK659441.1
OK659442.1
OK659443.1
OK659444.1
OK659445.1
OK659446.1
OK659447.1
OK659448.1
OK659449.1
OK659450.1
OK659451.1
OK659452.1
OK659453.1
OK659454.1
OK659455.1
OK659456.1
OK659457.1
OK659458.1
OK659459.1
OK659460.1
OK659461.1
OK659462.1
OK659463.1
OK659464.1
OK659465.1
OK659466.1
OK659467.1
OK659468.1
OK659469.1
OK659470.1
OK659471.1
OK659472.1
OK659473.1
OK659474.1
OK659475.1
OK659476.1
OK659477.1
OK659478.1
OK659479.1
OK659480.1
OK659481.1
OK659482.1
OK659483.1
OK659484.1
OK659485.1
OK659486.1
OK659487.1
OK659488.1
OK659489.1
OK659490.1
OK659491.1
OK659492.1
OK659493.1
OK659494.1
OK659495.1
OK659496.1
OK659497.1
OK659498.1
OK659499.1
OK659500.1
OK659501.1
OK659502.1
OK659503.1
OK659504.1
OK659505.1
OK659506.1
OK659507.1
OK659508.1
OK659509.1
OK659510.1
OK659511.1
OK659512.1
OK659513.1
OK659514.1
OK659515.1
OK659516.1
OK659517.1
OK659518.1
OK659519.1
OK659520.1
OK659521.1
OK659522.1
OK659523.1
OK659524.1
OK659525.1
OK659526.1
OK659527.1
OK659528.1
OK659529.1
OK659530.1
OK659531.1
OK659532.1
OK659533.1
OK659534.1
OK659535.1
OK659536.1
OK659537.1
OK659538.1
OK659539.1
OK659540.1
OK659541.1
OK659542.1
OK659543.1
OK659544.1
OK659545.1
OK659546.1
OK659547.1
OK659548.1
OK659549.1
OK659550.1
OK659551.1
OK659552.1
OK659553.1
OK659554.1
OK659555.1
OK659556.1
OK659557.1
OK659558.1
OK659559.1
OK659560.1
OK659561.1
OK659562.1
OK659563.1
OK659564.1
OK659565.1
OK659566.1
OK659567.1
OK659568.1
OK659569.1
OK659570.1
OK659571.1
OK659572.1
OK659573.1
OK659574.1
OK659575.1
OK659576.1
OK659577.1
OK659578.1
OK659579.1
OK659580.1
OK659581.1
OK659582.1
OK659583.1
OK659584.1
OK659585.1
OK659586.1
OK659587.1
OK659588.1
OK659589.1
OK659590.1
OK659591.1
OK659592.1
OK659593.1
OK659594.1
OK659595.1
OK659596.1
OK659597.1
OK659598.1
OK659599.1
OK659600.1
OK659601.1
OK659602.1
OK659603.1
OK659604.1
OK659605.1
OK659606.1
OK659607.1
OK659608.1
OK659609.1
OK659610.1
OK659611.1
OK659612.1
OK659613.1
OK659614.1
OK659615.1
OK659616.1
OK659617.1
OK659618.1
OK659619.1
OK659620.1
OK659621.1
OK659622.1
OK659623.1
OK659624.1
OK659625.1
OK659626.1
OK659627.1
OK659628.1
OK659629.1
OK659630.1
OK659631.1
OK659632.1
OK659633.1
OK659634.1
OK659635.1
OK659636.1
OK659637.1
OK659638.1
OK659639.1
OK659640.1
OK659641.1
OK659642.1
OK659643.1
OK659644.1
OK659645.1
OK659646.1
OK659647.1
OK659648.1
OK659649.1
OK659650.1
OK659651.1
OK659652.1
OK659653.1
OK659654.1
OK659655.1
OK659656.1
OK659657.1
OK659658.1
OK659659.1
OK659660.1
OK659661.1
OK659662.1
OK659663.1
OK659664.1
OK659665.1
OK659666.1
OK659667.1
OK659668.1
OK659669.1
OK659670.1
OK659671.1
OK659672.1
OK659673.1
OK659674.1
OK659675.1
OK659676.1
OK659677.1
OK659678.1
OK659679.1
OK659680.1
OK659681.1
OK659682.1
OK659683.1
OK659684.1
OK659685.1
OK659686.1
OK659687.1
OK659688.1
OK659689.1
OK659690.1
OK659691.1
OK659692.1
OK659693.1
OK659694.1
OK659695.1
OK659696.1
OK659697.1
OK659698.1
OK659699.1
OK659700.1
OK659701.1
OK659702.1
OK659703.1
OK659704.1
OK659705.1
OK659706.1
OK659707.1
OK659708.1
OK659709.1
OK659710.1
OK659711.1
OK659712.1
OK659713.1
OK659714.1
OK659715.1
OK659716.1
OK659717.1
OK659718.1
OK659719.1
OK659720.1
OK659721.1
OK659722.1
OK659723.1
OK659724.1
OK659725.1
OK659726.1
OK659727.1
OK659728.1
OK659729.1
OK659730.1
OK659731.1
OK659732.1
OK659733.1
OK659734.1
OK659735.1
OK659736.1
OK659737.1
OK659738.1
OK659739.1
OK659740.1
OK659741.1
OK659742.1
OK659743.1
OK659744.1
OK659745.1
OK659746.1
OK659747.1
OK659748.1
OK659749.1
OK659750.1
OK659751.1
OK659752.1
OK659753.1
OK659754.1
OK659755.1
OK659756.1
OK659757.1
OK659758.1
OK659759.1
OK659760.1
OK659761.1
OK659762.1
OK659763.1
OK659764.1
OK659765.1
OK659766.1
OK659767.1
OK659768.1
OK659769.1
OK659770.1
OK659771.1
OK659772.1
OK659773.1
OK659855.1
OK659856.1
OK659857.1
OK659858.1
OK659859.1
OK659860.1
OK659861.1
OK659862.1
OK659863.1
OK659864.1
OK659865.1
OK659866.1
OK659867.1
OK659868.1
OK659869.1
OK659870.1
OK659871.1
OK659872.1
OK659873.1
OK659874.1
OK659875.1
OK659876.1
OK659877.1
OK659878.1
OK659879.1
OK659880.1
OK659881.1
OK659882.1
OK659883.1
OK659884.1
OK659885.1
OK659886.1
OK659887.1
OK659888.1
OK659889.1
OK659890.1
OK659891.1
OK659892.1
OK659893.1
OK659894.1
OK659895.1
OK659896.1
OK659897.1
OK659898.1
OK659899.1
OK659900.1
OK659901.1
OK659902.1
OK659903.1
OK659904.1
OK659905.1
OK659906.1
OK659907.1
OK659908.1
OK659909.1
OK659910.1
OK659911.1
OK659912.1
OK659913.1
OK659914.1
OK659915.1
OK659916.1
OK659917.1
OK659918.1
OK659919.1
OK659920.1
OK659921.1
OK659922.1
OK659923.1
OK659924.1
OK659925.1
OK659926.1
OK659927.1
OK659928.1
OK659929.1
OK659930.1
OK659931.1
OK659932.1
OK659933.1
OK659934.1
OK659935.1
OK659936.1
OK659937.1
OK659938.1
OK659939.1
OK659940.1
OK659941.1
OK659942.1
OK659943.1
OK659944.1
OK659945.1
OK659946.1
OK659947.1
OK659948.1
OK659949.1
OK659950.1
OK659951.1
OK659952.1
OK659953.1
OK659954.1
OK659955.1
OK659956.1
OK659957.1
OK659958.1
OK659959.1
OK659960.1
OK659961.1
OK659962.1
OK659963.1
OK659964.1
OK659965.1
OK659966.1
OK659967.1
OK659968.1
OK659969.1
OK659970.1
OK659971.1
OK659972.1
OK659973.1
OK659974.1
OK659975.1
OK659976.1
OK659977.1
OK659978.1
OK659979.1
OK659980.1
OK659981.1
OK659982.1
OK659983.1
OK659984.1
OK659985.1
OK659986.1
OK659987.1
OK659988.1
OK659989.1
OK659990.1
OK659991.1
OK659992.1
OK659993.1
OK659994.1
OK659995.1
OK659996.1
OK659997.1
OK659998.1
OK659999.1
OK660000.1
OK660001.1
OK660002.1
OK660003.1
OK660004.1
OK660005.1
OK660006.1
OK660007.1
OK660008.1
OK660009.1
OK660010.1
OK660011.1
OK660012.1
OK660013.1
OK660014.1
OK660015.1
OK660016.1
OK660017.1
OK660018.1
OK660019.1
OK660020.1
OK660021.1
OK660022.1
OK660023.1
OK660024.1
OK660025.1
OK660026.1
OK660027.1
OK660028.1
OK660029.1
OK660030.1
OK660031.1
OK660032.1
OK660033.1
OK660034.1
OK660035.1
OK660036.1
OK660037.1
OK660038.1
OK660039.1
OK660040.1
OK660041.1
OK660042.1
OK660043.1
OK660044.1
OK660045.1
OK660046.1
OK660047.1
OK660048.1
OK660049.1
OK660050.1
OK660051.1
OK660052.1
OK660053.1
OK660054.1
OK660055.1
OK660056.1
OK660057.1
OK660058.1
OK660059.1
OK660060.1
OK660061.1
OK660062.1
OK660063.1
OK660064.1
OK660065.1
OK660066.1
OK660067.1
OK660068.1
OK660069.1
OK660070.1
OK660071.1
OK660072.1
OK660073.1
OK660074.1
OK660075.1
OK660076.1
OK660077.1
OK660078.1
OK660079.1
OK660080.1
OK660081.1
OK660082.1
OK660083.1
OK660084.1
OK660085.1
OK660086.1
OK660087.1
OK660088.1
OK660089.1
OK660090.1
OK660091.1
OK660092.1
OK660093.1
OK660094.1
OK660095.1
OK660096.1
OK660097.1
OK660098.1
OK660099.1
OK660100.1
OK660101.1
OK660102.1
OK660103.1
OK660104.1
OK660105.1
OK660106.1
OK660107.1
OK660108.1
OK660109.1
OK660110.1
OK660111.1
OK660112.1
OK660113.1
OK660114.1
OK660115.1
OK660116.1
OK660117.1
OK660118.1
OK660119.1
OK660120.1
OK660121.1
OK660122.1
OK660123.1
OK660124.1
OK660125.1
OK660126.1
OK660127.1
OK660128.1
OK660129.1
OK660130.1
OK660131.1
OK660132.1
OK660133.1
OK660134.1
OK660135.1
OK660136.1
OK660137.1
OK660138.1
OK660139.1
OK660140.1
OK660141.1
OK660142.1
OK660143.1
OK660144.1
OK660145.1
OK660146.1
OK660147.1
OK660148.1
OK660149.1
OK660150.1
OK660151.1
OK660152.1
OK660153.1
OK660154.1
OK660155.1
OK660156.1
OK660157.1
OK660158.1
OK660159.1
OK660160.1
OK660161.1
OK660162.1
OK660163.1
OK660164.1
OK660165.1
OK660166.1
OK660167.1
OK660168.1
OK660169.1
OK660170.1
OK660171.1
OK660172.1
OK660173.1
OK660174.1
OK660175.1
OK660176.1
OK660177.1
OK660178.1
OK660179.1
OK660180.1
OK660181.1
OK660182.1
OK660183.1
OK660184.1
OK660185.1
OK660186.1
OK660187.1
OK660188.1
OK660189.1
OK660190.1
OK660191.1
OK660192.1
OK660193.1
OK660194.1
OK660195.1
OK660196.1
OK660197.1
OK660198.1
OK660199.1
OK660200.1
OK660201.1
OK660202.1
OK660203.1
OK660204.1
OK660205.1
OK660206.1
OK660207.1
OK660208.1
OK660209.1
OK660210.1
OK660211.1
OK660212.1
OK660213.1
OK660214.1
OK660215.1
OK660216.1
OK660217.1
OK660218.1
OK660219.1
OK660220.1
OK660221.1
OK660222.1
OK660223.1
OK660224.1
OK660225.1
OK660226.1
OK660227.1
OK660228.1
OK660229.1
OK660230.1
OK660231.1
OK660232.1
OK660233.1
OK660234.1
OK660235.1
OK660236.1
OK660237.1
OK660238.1
OK660239.1
OK660240.1
OK660241.1
OK660242.1
OK660243.1
OK660244.1
OK660245.1
OK660246.1
OK660247.1
OK660248.1
OK660249.1
OK660250.1
OK660251.1
OK660252.1
OK660253.1
OK660254.1
OK660255.1
OK660256.1
OK660257.1
OK660258.1
OK660259.1
OK660260.1
OK660261.1
OK660262.1
OK660263.1
OK660264.1
OK660265.1
OK660266.1
OK660267.1
OK660268.1
OK660269.1
OK660270.1
OK660271.1
OK660272.1
OK660273.1
OK660274.1
OK660275.1
OK660276.1
OK660277.1
OK660278.1
OK660279.1
OK660280.1
OK660281.1
OK660282.1
OK660283.1
OK660284.1
OK660285.1
OK660286.1
OK660287.1
OK660288.1
OK660289.1
OK660290.1
OK660291.1
OK660292.1
OK660293.1
OK660294.1
OK660295.1
OK660296.1
OK660297.1
OK660298.1
OK660299.1
OK660300.1
OK660301.1
OK660302.1
OK660303.1
OK660304.1
OK660305.1
OK660306.1
OK660307.1
OK660308.1
OK660309.1
OK660310.1
OK660311.1
OK660312.1
OK660313.1
OK660314.1
OK660315.1
OK660316.1
OK660317.1
OK660318.1
OK660319.1
OK660320.1
OK660321.1
OK660322.1
OK660323.1
OK660324.1
OK660325.1
OK660326.1
OK660327.1
OK660328.1
OK660329.1
OK660330.1
OK660331.1
OK660332.1
OK660333.1
OK660334.1
OK660335.1
OK660336.1
OK660337.1
OK660338.1
OK660339.1
OK660340.1
OK660341.1
OK660342.1
OK660343.1
OK660344.1
OK660345.1
OK660346.1
OK660347.1
OK660348.1
OK660349.1
OK660350.1
OK660351.1
OK660352.1
OK660353.1
OK660354.1
OK660355.1
OK660356.1
OK660357.1
OK660358.1
OK660359.1
OK660360.1
OK660361.1
OK660362.1
OK660363.1
OK660364.1
OK660365.1
OK660366.1
OK660367.1
OK660368.1
OK660369.1
OK660370.1
OK660371.1
OK660372.1
OK660373.1
OK660374.1
OK660375.1
OK660376.1
OK660377.1
OK660378.1
OK660379.1
OK660380.1
OK660381.1
OK660382.1
OK660383.1
OK660384.1
OK660385.1
OK660386.1
OK660387.1
OK660388.1
OK660389.1
OK660390.1
OK660391.1
OK660392.1
OK660393.1
OK660394.1
OK660395.1
OK660396.1
OK660397.1
OK660398.1
OK660399.1
OK660400.1
OK660401.1
OK660402.1
OK660403.1
OK660404.1
OK660405.1
OK660406.1
OK660407.1
OK660408.1
OK660409.1
OK660410.1
OK660411.1
OK660412.1
OK660413.1
OK660414.1
OK660415.1
OK660416.1
OK660417.1
OK660418.1
OK660419.1
OK660420.1
OK660421.1
OK660422.1
OK660423.1
OK660424.1
OK660425.1
OK660426.1
OK660427.1
OK660428.1
OK660429.1
OK660430.1
OK660431.1
OK660432.1
OK660433.1
OK660434.1
OK660435.1
OK660436.1
OK660437.1
OK660438.1
OK660439.1
OK660440.1
OK660441.1
OK660442.1
OK660443.1
OK660444.1
OK660445.1
OK660446.1
OK660447.1
OK660448.1
OK660449.1
OK660450.1
OK660451.1
OK660452.1
OK660453.1
OK660454.1
OK660455.1
OK660456.1
OK660457.1
OK660458.1
OK660459.1
OK660460.1
OK660461.1
OK660462.1
OK660463.1
OK660464.1
OK660465.1
OK660466.1
OK660467.1
OK660468.1
OK660469.1
OK660470.1
OK660471.1
OK660472.1
OK660473.1
OK660474.1
OK660475.1
OK660476.1
OK660477.1
OK660478.1
OK660479.1
OK660480.1
OK660481.1
OK660482.1
OK660483.1
OK660484.1
OK660485.1
OK660486.1
OK660487.1
OK660488.1
OK660489.1
OK660490.1
OK660491.1
OK660492.1
OK660493.1
OK660494.1
OK660495.1
OK660496.1
OK660497.1
OK660498.1
OK660499.1
OK660500.1
OK660501.1
OK660502.1
OK660503.1
OK660504.1
OK660505.1
OK660506.1
OK660507.1
OK660508.1
OK660509.1
OK660510.1
OK660511.1
OK660512.1
OK660513.1
OK660514.1
OK660515.1
OK660516.1
OK660517.1
OK660518.1
OK660519.1
OK660520.1
OK660521.1
OK660522.1
OK660523.1
OK660524.1
OK660525.1
OK660526.1
OK660527.1
OK660528.1
OK660529.1
OK660530.1
OK660531.1
OK660532.1
OK660533.1
OK660534.1
OK660535.1
OK660536.1
OK660537.1
OK660538.1
OK660539.1
OK660540.1
OK660541.1
OK660542.1
OK660543.1
OK660544.1
OK660545.1
OK660546.1
OK660547.1
OK660548.1
OK660549.1
OK660550.1
OK660551.1
OK660552.1
OK660553.1
OK660554.1
OK660555.1
OK660556.1
OK660557.1
OK660558.1
OK660559.1
OK660560.1
OK660561.1
OK660562.1
OK660563.1
OK660564.1
OK660565.1
OK660566.1
OK660567.1
OK660568.1
OK660569.1
OK660570.1
OK660571.1
OK660572.1
OK660573.1
OK660574.1
OK660575.1
OK660576.1
OK660577.1
OK660578.1
OK660579.1
OK660580.1
OK660581.1
OK660582.1
OK660583.1
OK660584.1
OK660585.1
OK660586.1
OK660587.1
OK660588.1
OK660589.1
OK660590.1
OK660591.1
OK660592.1
OK660593.1
OK660594.1
OK660595.1
OK660596.1
OK660597.1
OK660598.1
OK660599.1
OK660600.1
OK660601.1
OK660602.1
OK660603.1
OK660604.1
OK660605.1
OK660606.1
OK660607.1
OK660608.1
OK660609.1
OK660610.1
OK660611.1
OK660612.1
OK660613.1
OK660614.1
OK660615.1
OK660616.1
OK660617.1
OK660618.1
OK660619.1
OK660620.1
OK660621.1
OK660622.1
OK660623.1
OK660624.1
OK660625.1
OK660626.1
OK660627.1
OK660628.1
OK660629.1
OK660630.1
OK660631.1
OK660632.1
OK660633.1
OK660634.1
OK660635.1
OK660636.1
OK660637.1
OK660638.1
OK660639.1
OK660640.1
OK660641.1
OK660642.1
OK660643.1
OK660644.1
OK660645.1
OK660646.1
OK660647.1
OK660648.1
OK660649.1
OK660650.1
OK660651.1
OK660652.1
OK660653.1
OK660654.1
OK660655.1
OK660656.1
OK660657.1
OK660658.1
OK660659.1
OK660660.1
OK660661.1
OK660662.1
OK660663.1
OK660664.1
OK660665.1
OK660666.1
OK660667.1
OK660668.1
OK660669.1
OK660670.1
OK660671.1
OK660672.1
OK660673.1
OK660674.1
OK660675.1
OK660676.1
OK660677.1
OK660678.1
OK660679.1
OK660680.1
OK660681.1
OK660682.1
OK660683.1
OK660684.1
OK660685.1
OK660686.1
OK660687.1
OK660688.1
OK660689.1
OK660690.1
OK660691.1
OK660692.1
OK660693.1
OK660694.1
OK660695.1
OK660696.1
OK660697.1
OK660698.1
OK660699.1
OK660700.1
OK660701.1
OK660702.1
OK660703.1
OK660704.1
OK660705.1
OK660706.1
OK660707.1
OK660708.1
OK660709.1
OK660710.1
OK660711.1
OK660712.1
OK660713.1
OK660714.1
OK660715.1
OK660716.1
OK660717.1
OK660718.1
OK660719.1
OK660720.1
OK660721.1
OK660722.1
OK660723.1
OK660724.1
OK660725.1
OK660726.1
OK660727.1
OK660728.1
OK660729.1
OK660730.1
OK660731.1
OK660732.1
OK660733.1
OK660734.1
OK660735.1
OK660736.1
OK660737.1
OK660738.1
OK660739.1
OK660740.1
OK660741.1
OK660742.1
OK660743.1
OK660744.1
OK660745.1
OK660746.1
OK660747.1
OK660748.1
OK660749.1
OK660750.1
OK660751.1
OK660752.1
OK660753.1
OK660754.1
OK660755.1
OK660756.1
OK660757.1
OK660758.1
OK660759.1
OK660760.1
OK660761.1
OK660762.1
OK662673.1
OK662674.1
OK662675.1
OK662676.1
OK662677.1
OK662678.1
OK662679.1
OK662680.1
OK662681.1
OK662682.1
OK662683.1
OK662684.1
OK662685.1
OK662686.1
OK662687.1
OK662688.1
OK662689.1
OK662690.1
OK662691.1
OK662692.1
OK662693.1
OK662694.1
OK662695.1
OK662696.1
OK662697.1
OK662698.1
OK662699.1
OK662700.1
OK662701.1
OK662702.1
OK662703.1
OK662704.1
OK662705.1
OK662706.1
OK662707.1
OK662708.1
OK662709.1
OK662710.1
OK662711.1
OK662712.1
OK662713.1
OK662714.1
OK662715.1
OK662716.1
OK662717.1
OK662718.1
OK662719.1
OK662720.1
OK662721.1
OK662722.1
OK662723.1
OK662724.1
OK662725.1
OK662726.1
OK662727.1
OK662728.1
OK662729.1
OK662730.1
OK662731.1
OK662732.1
OK662733.1
OK662734.1
OK662735.1
OK662736.1
OK662737.1
OK662738.1
OK662739.1
OK662740.1
OK662741.1
OK662742.1
OK662743.1
OK662744.1
OK662745.1
OK662746.1
OK662747.1
OK662748.1
OK662749.1
OK662750.1
OK662751.1
OK662752.1
OK662753.1
OK662754.1
OK662755.1
OK662756.1
OK662757.1
OK662758.1
OK662759.1
OK662760.1
OK662761.1
OK662762.1
OK662763.1
OK662764.1
OK662765.1
OK662766.1
OK662767.1
OK662768.1
OK662769.1
OK662770.1
OK662771.1
OK662772.1
OK662773.1
OK662774.1
OK662775.1
OK662776.1
OK662777.1
OK662778.1
OK662779.1
OK662780.1
OK662781.1
OK662782.1
OK662783.1
OK662784.1
OK662785.1
OK662786.1
OK662787.1
OK662788.1
OK662789.1
OK662790.1
OK662791.1
OK662792.1
OK662793.1
OK662794.1
OK662795.1
OK662796.1
OK662797.1
OK662798.1
OK662799.1
OK662800.1
OK662801.1
OK662802.1
OK662803.1
OK662804.1
OK662805.1
OK662806.1
OK662807.1
OK662808.1
OK662809.1
OK662810.1
OK662811.1
OK662812.1
OK662813.1
OK662814.1
OK662815.1
OK662816.1
OK662817.1
OK662818.1
OK662819.1
OK662820.1
OK662821.1
OK662822.1
OK662823.1
OK662824.1
OK662825.1
OK662826.1
OK662827.1
OK662828.1
OK662829.1
OK662830.1
OK662831.1
OK662832.1
OK662833.1
OK662834.1
OK662835.1
OK662836.1
OK662837.1
OK662838.1
OK662839.1
OK662840.1
OK662841.1
OK662842.1
OK662843.1
OK662844.1
OK662845.1
OK662846.1
OK662847.1
OK662848.1
OK662849.1
OK662850.1
OK662851.1
OK662852.1
OK662853.1
OK662854.1
OK662855.1
OK662856.1
OK662857.1
OK662858.1
OK662859.1
OK662860.1
OK662861.1
OK662862.1
OK662863.1
OK662864.1
OK662865.1
OK662866.1
OK662867.1
OK662868.1
OK662869.1
OK662870.1
OK662871.1
OK662872.1
OK662873.1
OK662874.1
OK662875.1
OK662876.1
OK662877.1
OK662878.1
OK662879.1
OK662880.1
OK662881.1
OK662882.1
OK662883.1
OK662884.1
OK662885.1
OK662886.1
OK662887.1
OK662888.1
OK662889.1
OK662890.1
OK662891.1
OK662892.1
OK662893.1
OK662894.1
OK662895.1
OK662896.1
OK662897.1
OK662898.1
OK662899.1
OK662900.1
OK662901.1
OK662902.1
OK662903.1
OK662904.1
OK662905.1
OK662906.1
OK662907.1
OK662908.1
OK662909.1
OK662910.1
OK662911.1
OK662912.1
OK662913.1
OK662914.1
OK662915.1
OK662916.1
OK662917.1
OK662918.1
OK662919.1
OK662920.1
OK662921.1
OK662922.1
OK662923.1
OK662924.1
OK662925.1
OK662926.1
OK662927.1
OK662928.1
OK662929.1
OK662930.1
OK662931.1
OK662932.1
OK662933.1
OK662934.1
OK662935.1
OK662936.1
OK662937.1
OK662938.1
OK662939.1
OK662940.1
OK662941.1
OK662942.1
OK663065.1
OK663066.1
OK663067.1
OK663068.1
OK663069.1
OK663070.1
OK663071.1
OK663072.1
OK663073.1
OK663074.1
OK663075.1
OK663076.1
OK663077.1
OK663078.1
OK663079.1
OK663080.1
OK663081.1
OK663082.1
OK663083.1
OK663084.1
OK663085.1
OK663086.1
OK663087.1
OK663088.1
OK663089.1
OK663090.1
OK663091.1
OK663092.1
OK663093.1
OK663094.1
OK663095.1
OK663255.1
OK663256.1
OK663257.1
OK663258.1
OK663259.1
OK663260.1
OK663261.1
OK663262.1
OK663263.1
OK663264.1
OK663265.1
OK663266.1
OK663267.1
OK663268.1
OK663269.1
OK663270.1
OK663271.1
OK663272.1
OK663273.1
OK663274.1
OK663275.1
OK663276.1
OK663277.1
OK663278.1
OK663279.1
OK663280.1
OK663281.1
OK663282.1
OK663283.1
OK663284.1
OK663285.1
OK663286.1
OK663287.1
OK663288.1
OK663289.1
OK663290.1
OK663291.1
OK663292.1
OK663293.1
OK663294.1
OK663295.1
OK663296.1
OK663297.1
OK663298.1
OK663299.1
OK663300.1
OK663301.1
OK663302.1
OK663303.1
OK663304.1
OK663305.1
OK663306.1
OK663307.1
OK663308.1
OK663309.1
OK663310.1
OK663311.1
OK663312.1
OK663313.1
OK663314.1
OK663315.1
OK663316.1
OK663317.1
OK663318.1
OK663319.1
OK663320.1
OK663321.1
OK663322.1
OK663323.1
OK663324.1
OK663325.1
OK663326.1
OK663327.1
OK663328.1
OK663329.1
OK663330.1
OK663331.1
OK663332.1
OK663333.1
OK663334.1
OK663335.1
OK663336.1
OK663337.1
OK663338.1
OK663339.1
OK663340.1
OK663341.1
OK663342.1
OK663343.1
OK663344.1
OK663345.1
OK663346.1
OK663347.1
OK663348.1
OK663349.1
OK663350.1
OK663351.1
OK663352.1
OK663353.1
OK663354.1
OK663355.1
OK663356.1
OK663357.1
OK663358.1
OK663359.1
OK663360.1
OK663361.1
OK663362.1
OK663363.1
OK663364.1
OK663365.1
OK663366.1
OK663367.1
OK663368.1
OK663369.1
OK663370.1
OK663371.1
OK663372.1
OK663373.1
OK663374.1
OK663375.1
OK663376.1
OK663377.1
OK663378.1
OK663379.1
OK663380.1
OK663381.1
OK663382.1
OK663383.1
OK663384.1
OK663385.1
OK663386.1
OK663387.1
OK663388.1
OK663389.1
OK663390.1
OK663391.1
OK663392.1
OK663393.1
OK663394.1
OK663395.1
OK663396.1
OK663397.1
OK663398.1
OK663399.1
OK663400.1
OK663401.1
OK663402.1
OK663403.1
OK663404.1
OK663405.1
OK663406.1
OK663407.1
OK663408.1
OK663409.1
OK663410.1
OK663411.1
OK663412.1
OK663413.1
OK663414.1
OK663415.1
OK663416.1
OK663417.1
OK663418.1
OK663419.1
OK663420.1
OK663421.1
OK663422.1
OK663423.1
OK663424.1
OK663425.1
OK663426.1
OK663427.1
OK663428.1
OK663429.1
OK663430.1
OK663431.1
OK663432.1
OK663433.1
OK663434.1
OK663435.1
OK663436.1
OK663437.1
OK663438.1
OK663439.1
OK663440.1
OK663441.1
OK663442.1
OK663443.1
OK663444.1
OK663445.1
OK663446.1
OK663447.1
OK663448.1
OK663449.1
OK663450.1
OK663451.1
OK663452.1
OK663453.1
OK663454.1
OK663455.1
OK663456.1
OK663457.1
OK663458.1
OK663459.1
OK663460.1
OK663461.1
OK663462.1
OK663463.1
OK663464.1
OK663465.1
OK663466.1
OK663467.1
OK663468.1
OK663469.1
OK663470.1
OK663471.1
OK663472.1
OK663473.1
OK663474.1
OK663475.1
OK663476.1
OK663477.1
OK663576.1
OK663577.1
OK663578.1
OK663579.1
OK663580.1
OK663581.1
OK663582.1
OK663583.1
OK663584.1
OK663585.1
OK663586.1
OK663587.1
OK663588.1
OK663589.1
OK663590.1
OK663591.1
OK663592.1
OK663593.1
OK663594.1
OK663595.1
OK663596.1
OK663597.1
OK663598.1
OK663599.1
OK663797.1
OK663798.1
OK663799.1
OK663800.1
OK663801.1
OK663802.1
OK663803.1
OK663804.1
OK663805.1
OK663806.1
OK663807.1
OK663808.1
OK663809.1
OK663810.1
OK663811.1
OK663812.1
OK663813.1
OK663814.1
OK663815.1
OK663816.1
OK663817.1
OK663818.1
OK663819.1
OK663820.1
OK663821.1
OK663822.1
OK663823.1
OK663824.1
OK663825.1
OK663826.1
OK663827.1
OK663828.1
OK663829.1
OK663830.1
OK663831.1
OK663832.1
OK663833.1
OK663834.1
OK663835.1
OK663836.1
OK663837.1
OK663838.1
OK663839.1
OK663840.1
OK663841.1
OK663842.1
OK663843.1
OK663844.1
OK663845.1
OK663846.1
OK663847.1
OK663848.1
OK663849.1
OK663850.1
OK663851.1
OK663852.1
OK663853.1
OK663854.1
OK663855.1
OK663856.1
OK663857.1
OK663858.1
OK663859.1
OK663860.1
OK663861.1
OK663862.1
OK663863.1
OK663864.1
OK663865.1
OK663866.1
OK663867.1
OK663868.1
OK663869.1
OK663870.1
OK663871.1
OK663872.1
OK663873.1
OK663874.1
OK663875.1
OK663876.1
OK663877.1
OK663878.1
OK663879.1
OK663880.1
OK663881.1
OK663882.1
OK663883.1
OK663884.1
OK663885.1
OK663886.1
OK663887.1
OK663888.1
OK663889.1
OK663890.1
OK663891.1
OK663892.1
OK663893.1
OK663894.1
OK663895.1
OK663896.1
OK663897.1
OK663898.1
OK663899.1
OK663900.1
OK663901.1
OK663902.1
OK663903.1
OK663904.1
OK663905.1
OK663906.1
OK663907.1
OK663908.1
OK663909.1
OK663910.1
OK663911.1
OK663912.1
OK663913.1
OK663914.1
OK663915.1
OK663916.1
OK663917.1
OK663918.1
OK663919.1
OK663920.1
OK663921.1
OK663922.1
OK663923.1
OK663924.1
OK663925.1
OK663926.1
OK663927.1
OK663928.1
OK663929.1
OK663930.1
OK663931.1
OK663932.1
OK663933.1
OK663934.1
OK663935.1
OK663936.1
OK663937.1
OK663938.1
OK663939.1
OK663940.1
OK663941.1
OK663942.1
OK663943.1
OK663944.1
OK663945.1
OK663946.1
OK663947.1
OK663948.1
OK663949.1
OK663950.1
OK663951.1
OK663952.1
OK663953.1
OK663954.1
OK663955.1
OK663956.1
OK663957.1
OK663958.1
OK663959.1
OK663960.1
OK663961.1
OK663962.1
OK663963.1
OK663964.1
OK663965.1
OK663966.1
OK663967.1
OK663968.1
OK663969.1
OK663970.1
OK663971.1
OK663972.1
OK663973.1
OK663974.1
OK663975.1
OK663976.1
OK663977.1
OK663978.1
OK663979.1
OK663980.1
OK663981.1
OK663982.1
OK663983.1
OK663984.1
OK663985.1
OK663986.1
OK663987.1
OK663988.1
OK663989.1
OK663990.1
OK663991.1
OK663992.1
OK663993.1
OK663994.1
OK663995.1
OK663996.1
OK663997.1
OK663998.1
OK663999.1
OK664000.1
OK664001.1
OK664002.1
OK664003.1
OK664004.1
OK664005.1
OK664006.1
OK664007.1
OK664008.1
OK664009.1
OK664010.1
OK664011.1
OK664012.1
OK664013.1
OK664014.1
OK664015.1
OK664016.1
OK664017.1
OK664018.1
OK664019.1
OK664020.1
OK664021.1
OK664022.1
OK664023.1
OK664024.1
OK664025.1
OK664026.1
OK664027.1
OK664028.1
OK664029.1
OK664030.1
OK664031.1
OK664032.1
OK664033.1
OK664034.1
OK664035.1
OK664036.1
OK664037.1
OK664038.1
OK664039.1
OK664040.1
OK664041.1
OK664042.1
OK664043.1
OK664044.1
OK664045.1
OK664046.1
OK664047.1
OK664048.1
OK664049.1
OK664050.1
OK664051.1
OK664052.1
OK664053.1
OK664054.1
OK664055.1
OK664056.1
OK664057.1
OK664058.1
OK664059.1
OK664060.1
OK664061.1
OK664062.1
OK664063.1
OK664064.1
OK664065.1
OK664066.1
OK664067.1
OK664068.1
OK664069.1
OK664070.1
OK664071.1
OK664072.1
OK664073.1
OK664074.1
OK664075.1
OK664076.1
OK664077.1
OK664078.1
OK664079.1
OK664080.1
OK664081.1
OK664082.1
OK664083.1
OK664084.1
OK664085.1
OK664086.1
OK664087.1
OK664088.1
OK664089.1
OK664090.1
OK664091.1
OK664092.1
OK664093.1
OK664094.1
OK664095.1
OK664096.1
OK664097.1
OK664098.1
OK664099.1
OK664100.1
OK664101.1
OK664102.1
OK664103.1
OK664104.1
OK664105.1
OK664106.1
OK664107.1
OK664108.1
OK664109.1
OK664110.1
OK664111.1
OK664112.1
OK664113.1
OK664114.1
OK664115.1
OK664116.1
OK664117.1
OK664118.1
OK664119.1
OK664120.1
OK664121.1
OK664122.1
OK664123.1
OK664124.1
OK664125.1
OK664126.1
OK664127.1
OK664128.1
OK664129.1
OK664130.1
OK664131.1
OK664132.1
OK664133.1
OK664134.1
OK664135.1
OK664136.1
OK664137.1
OK664138.1
OK664139.1
OK664140.1
OK664141.1
OK664142.1
OK664143.1
OK664144.1
OK664145.1
OK664146.1
OK664147.1
OK664148.1
OK664149.1
OK664150.1
OK664151.1
OK664152.1
OK664153.1
OK664154.1
OK664155.1
OK664156.1
OK664157.1
OK664158.1
OK664159.1
OK664160.1
OK664161.1
OK664162.1
OK664163.1
OK664164.1
OK664165.1
OK664166.1
OK664167.1
OK664168.1
OK664169.1
OK664170.1
OK664171.1
OK664172.1
OK664173.1
OK664174.1
OK664175.1
OK664176.1
OK664177.1
OK664178.1
OK664179.1
OK664180.1
OK664181.1
OK664182.1
OK664183.1
OK664184.1
OK664185.1
OK664186.1
OK664187.1
OK664188.1
OK664189.1
OK664190.1
OK664191.1
OK664192.1
OK664193.1
OK664194.1
OK664195.1
OK664196.1
OK664197.1
OK664198.1
OK664199.1
OK664200.1
OK664201.1
OK664202.1
OK664203.1
OK664204.1
OK664205.1
OK664206.1
OK664207.1
OK664208.1
OK664209.1
OK664210.1
OK664211.1
OK664212.1
OK664213.1
OK664214.1
OK664215.1
OK664216.1
OK664217.1
OK664218.1
OK664219.1
OK664220.1
OK664221.1
OK664222.1
OK664223.1
OK664224.1
OK664225.1
OK664226.1
OK664227.1
OK664228.1
OK664229.1
OK664230.1
OK664231.1
OK664232.1
OK664233.1
OK664234.1
OK664235.1
OK664236.1
OK664237.1
OK664238.1
OK664239.1
OK664240.1
OK664241.1
OK664242.1
OK664243.1
OK664244.1
OK664245.1
OK664246.1
OK664247.1
OK664248.1
OK664249.1
OK664250.1
OK664251.1
OK664252.1
OK664253.1
OK664254.1
OK664255.1
OK664256.1
OK664257.1
OK664258.1
OK664259.1
OK664260.1
OK664261.1
OK664262.1
OK664263.1
OK664264.1
OK664265.1
OK664266.1
OK664267.1
OK664268.1
OK664269.1
OK664270.1
OK664271.1
OK664272.1
OK664273.1
OK664274.1
OK664275.1
OK664276.1
OK664277.1
OK664278.1
OK664279.1
OK664280.1
OK664281.1
OK664282.1
OK664283.1
OK664284.1
OK664285.1
OK664286.1
OK664287.1
OK664288.1
OK664289.1
OK664290.1
OK664291.1
OK664292.1
OK664293.1
OK664294.1
OK664295.1
OK664296.1
OK664297.1
OK664298.1
OK664299.1
OK664300.1
OK664301.1
OK664302.1
OK664303.1
OK664304.1
OK664305.1
OK664306.1
OK664307.1
OK664308.1
OK664309.1
OK664310.1
OK664311.1
OK664312.1
OK664313.1
OK664314.1
OK664315.1
OK664316.1
OK664317.1
OK664318.1
OK664319.1
OK664320.1
OK664321.1
OK664322.1
OK664323.1
OK664324.1
OK664325.1
OK664326.1
OK664327.1
OK664328.1
OK664329.1
OK664330.1
OK664331.1
OK664332.1
OK664333.1
OK664334.1
OK664335.1
OK664336.1
OK664337.1
OK664338.1
OK664339.1
OK664340.1
OK664341.1
OK664342.1
OK664343.1
OK664344.1
OK664345.1
OK664346.1
OK664347.1
OK664348.1
OK664349.1
OK664350.1
OK664351.1
OK664352.1
OK664353.1
OK664354.1
OK664355.1
OK664356.1
OK664357.1
OK664358.1
OK664359.1
OK664360.1
OK664361.1
OK664362.1
OK664363.1
OK664364.1
OK664365.1
OK664366.1
OK664367.1
OK664368.1
OK664369.1
OK664370.1
OK664371.1
OK664372.1
OK664373.1
OK664374.1
OK664375.1
OK664376.1
OK664377.1
OK664378.1
OK664379.1
OK664380.1
OK664381.1
OK664382.1
OK664383.1
OK664384.1
OK664385.1
OK664386.1
OK664387.1
OK664388.1
OK664389.1
OK664390.1
OK664391.1
OK664392.1
OK664393.1
OK664394.1
OK664395.1
OK664396.1
OK664397.1
OK664398.1
OK664399.1
OK664400.1
OK664401.1
OK664402.1
OK664403.1
OK664404.1
OK664405.1
OK664406.1
OK664407.1
OK664408.1
OK664409.1
OK664410.1
OK664411.1
OK664412.1
OK664413.1
OK664414.1
OK664415.1
OK664416.1
OK664417.1
OK664418.1
OK664419.1
OK664420.1
OK664421.1
OK664422.1
OK664423.1
OK664424.1
OK664425.1
OK664426.1
OK664427.1
OK664428.1
OK664429.1
OK664430.1
OK664431.1
OK664432.1
OK664433.1
OK664434.1
OK664435.1
OK664436.1
OK664437.1
OK664438.1
OK664439.1
OK664440.1
OK664441.1
OK664442.1
OK664443.1
OK664444.1
OK664445.1
OK664446.1
OK664447.1
OK664448.1
OK664449.1
OK664450.1
OK664451.1
OK664452.1
OK664453.1
OK664454.1
OK664455.1
OK664456.1
OK664457.1
OK664458.1
OK664459.1
OK664460.1
OK664461.1
OK664462.1
OK664463.1
OK664464.1
OK664465.1
OK664466.1
OK664467.1
OK664468.1
OK664469.1
OK664470.1
OK664471.1
OK664472.1
OK664473.1
OK664474.1
OK664475.1
OK664476.1
OK664477.1
OK664478.1
OK664479.1
OK664480.1
OK664481.1
OK664482.1
OK664483.1
OK664484.1
OK664485.1
OK664486.1
OK664487.1
OK664488.1
OK664489.1
OK664490.1
OK664491.1
OK664492.1
OK664493.1
OK664494.1
OK664495.1
OK664496.1
OK664497.1
OK664498.1
OK664499.1
OK664500.1
OK664501.1
OK664502.1
OK664503.1
OK664504.1
OK664505.1
OK664506.1
OK664507.1
OK664508.1
OK664509.1
OK664510.1
OK664511.1
OK664512.1
OK664513.1
OK664514.1
OK664515.1
OK664516.1
OK664517.1
OK664518.1
OK664519.1
OK664520.1
OK664521.1
OK664522.1
OK664523.1
OK664524.1
OK664525.1
OK664526.1
OK664527.1
OK664528.1
OK664529.1
OK664530.1
OK664531.1
OK664532.1
OK664533.1
OK664534.1
OK664535.1
OK664536.1
OK664537.1
OK664538.1
OK664539.1
OK664540.1
OK664541.1
OK664542.1
OK664543.1
OK664544.1
OK664545.1
OK664546.1
OK664547.1
OK664548.1
OK664549.1
OK664550.1
OK664551.1
OK664552.1
OK664553.1
OK664554.1
OK664555.1
OK664556.1
OK664557.1
OK664558.1
OK664559.1
OK664560.1
OK664561.1
OK664562.1
OK664563.1
OK664564.1
OK664565.1
OK664566.1
OK664567.1
OK664568.1
OK664569.1
OK664570.1
OK664571.1
OK664572.1
OK664573.1
OK664574.1
OK664575.1
OK664576.1
OK664577.1
OK664578.1
OK664579.1
OK664580.1
OK664581.1
OK664582.1
OK664583.1
OK664584.1
OK664585.1
OK664586.1
OK664587.1
OK664588.1
OK664589.1
OK664590.1
OK664591.1
OK664592.1
OK664593.1
OK664594.1
OK664595.1
OK664596.1
OK664597.1
OK664598.1
OK664599.1
OK664600.1
OK664601.1
OK664602.1
OK664603.1
OK664604.1
OK664605.1
OK664606.1
OK664607.1
OK664608.1
OK664609.1
OK664610.1
OK664611.1
OK664612.1
OK664613.1
OK664614.1
OK664615.1
OK664616.1
OK664617.1
OK664618.1
OK664619.1
OK664620.1
OK664621.1
OK664622.1
OK664623.1
OK664624.1
OK664625.1
OK664626.1
OK664627.1
OK664628.1
OK664629.1
OK664630.1
OK664631.1
OK664632.1
OK664633.1
OK664634.1
OK664635.1
OK664636.1
OK664637.1
OK664638.1
OK664639.1
OK664640.1
OK664641.1
OK664642.1
OK664643.1
OK664644.1
OK664645.1
OK664646.1
OK664647.1
OK664648.1
OK664649.1
OK664650.1
OK664651.1
OK664652.1
OK664653.1
OK664654.1
OK664655.1
OK664656.1
OK664657.1
OK664658.1
OK664659.1
OK664660.1
OK664661.1
OK664662.1
OK664663.1
OK664664.1
OK664665.1
OK664666.1
OK664667.1
OK664668.1
OK664669.1
OK664670.1
OK664671.1
OK664672.1
OK664673.1
OK664674.1
OK664675.1
OK664676.1
OK664677.1
OK664678.1
OK664679.1
OK664680.1
OK664681.1
OK664682.1
OK664683.1
OK664684.1
OK664685.1
OK664686.1
OK664687.1
OK664688.1
OK664689.1
OK664690.1
OK664691.1
OK664692.1
OK664693.1
OK664694.1
OK664695.1
OK664696.1
OK664697.1
OK664757.1
OK664758.1
OK664759.1
OK664760.1
OK664761.1
OK664762.1
OK664763.1
OK664764.1
OK664765.1
OK664766.1
OK664767.1
OK664768.1
OK664769.1
OK664770.1
OK664771.1
OK664772.1
OK664773.1
OK664774.1
OK664775.1
OK664776.1
OK664777.1
OK664778.1
OK664779.1
OK664780.1
OK664781.1
OK664782.1
OK664783.1
OK664784.1
OK664785.1
OK664786.1
OK664787.1
OK664788.1
OK664789.1
OK664790.1
OK664791.1
OK664792.1
OK664793.1
OK664794.1
OK664795.1
OK664796.1
OK664797.1
OK664798.1
OK664799.1
OK664800.1
OK664801.1
OK664802.1
OK664803.1
OK664804.1
OK664805.1
OK664806.1
OK664807.1
OK664993.1
OK664994.1
OK664995.1
OK664996.1
OK664997.1
OK664998.1
OK664999.1
OK665000.1
OK665001.1
OK665002.1
OK665003.1
OK665004.1
OK665005.1
OK665006.1
OK665007.1
OK665008.1
OK665009.1
OK665010.1
OK665011.1
OK665012.1
OK665013.1
OK665014.1
OK665015.1
OK665016.1
OK665017.1
OK665018.1
OK665019.1
OK665020.1
OK665021.1
OK665022.1
OK665023.1
OK665024.1
OK665025.1
OK665026.1
OK665027.1
OK665028.1
OK665029.1
OK665030.1
OK665031.1
OK665032.1
OK665033.1
OK665034.1
OK665035.1
OK665036.1
OK665037.1
OK665038.1
OK665039.1
OK665040.1
OK665041.1
OK665042.1
OK665043.1
OK665044.1
OK665045.1
OK665046.1
OK665047.1
OK665048.1
OK665049.1
OK665050.1
OK665051.1
OK665052.1
OK665053.1
OK665054.1
OK665055.1
OK665056.1
OK665057.1
OK665058.1
OK665059.1
OK665060.1
OK665061.1
OK665062.1
OK665063.1
OK665064.1
OK665065.1
OK665066.1
OK665067.1
OK665068.1
OK665069.1
OK665070.1
OK665071.1
OK665072.1
OK665073.1
OK665074.1
OK665075.1
OK665076.1
OK665077.1
OK665078.1
OK665079.1
OK665080.1
OK665081.1
OK665082.1
OK665083.1
OK665084.1
OK665085.1
OK665086.1
OK665087.1
OK665088.1
OK665089.1
OK665090.1
OK665091.1
OK665092.1
OK665093.1
OK665094.1
OK665095.1
OK665096.1
OK665097.1
OK665098.1
OK665099.1
OK665100.1
OK665101.1
OK665102.1
OK665103.1
OK665104.1
OK665105.1
OK665106.1
OK665107.1
OK665108.1
OK665109.1
OK665110.1
OK665111.1
OK665112.1
OK665113.1
OK665114.1
OK665115.1
OK665116.1
OK665117.1
OK665118.1
OK665119.1
OK665120.1
OK665121.1
OK665122.1
OK665123.1
OK665124.1
OK665125.1
OK665126.1
OK665127.1
OK665128.1
OK665129.1
OK665130.1
OK665131.1
OK665132.1
OK665133.1
OK665134.1
OK665135.1
OK665136.1
OK665137.1
OK665138.1
OK665139.1
OK665140.1
OK665141.1
OK665142.1
OK665143.1
OK665144.1
OK665145.1
OK665146.1
OK665147.1
OK665148.1
OK665149.1
OK665150.1
OK665151.1
OK665152.1
OK665153.1
OK665154.1
OK665155.1
OK665156.1
OK665157.1
OK665158.1
OK665159.1
OK665442.1
OK665443.1
OK665444.1
OK665445.1
OK665446.1
OK665447.1
OK665448.1
OK665449.1
OK665450.1
OK665451.1
OK665452.1
OK665453.1
OK665454.1
OK665455.1
OK665456.1
OK665457.1
OK665458.1
OK665459.1
OK665460.1
OK665461.1
OK665462.1
OK665463.1
OK665464.1
OK665465.1
OK665466.1
OK665467.1
OK665468.1
OK665469.1
OK665470.1
OK665471.1
OK665472.1
OK665473.1
OK665474.1
OK665475.1
OK665476.1
OK665477.1
OK665478.1
OK665479.1
OK665480.1
OK665481.1
OK665482.1
OK665483.1
OK665484.1
OK665485.1
OK665486.1
OK665487.1
OK665797.1
OK665798.1
OK665799.1
OK665800.1
OK665801.1
OK665802.1
OK665803.1
OK665804.1
OK665805.1
OK665806.1
OK665807.1
OK665808.1
OK665809.1
OK665810.1
OK665811.1
OK665812.1
OK665813.1
OK665814.1
OK665815.1
OK665816.1
OK665817.1
OK665818.1
OK665819.1
OK665820.1
OK665821.1
OK665822.1
OK665823.1
OK665824.1
OK665825.1
OK665826.1
OK665827.1
OK665828.1
OK665829.1
OK665830.1
OK665831.1
OK665832.1
OU892294.1
OU892295.1
OU892296.1
OU892297.1
OU892298.1
OU892299.1
OU892300.1
OU892301.1
OU892302.1
OU892303.1
OU892304.1
OU892305.1
OU892306.1
OU892307.1
OU892308.1
OU892309.1
OU892310.1
OU892311.1
OU892312.1
OU892313.1
OU892314.1
OU892315.1
OU892316.1
OU892317.1
OU892318.1
OU892319.1
OU892320.1
OU892321.1
OU892322.1
OU892323.1
OU892324.1
OU892325.1
OU892326.1
OU892327.1
OU892328.1
OU892329.1
OU892330.1
OU892331.1
OU892332.1
OU892333.1
OU892334.1
OU892335.1
OU892336.1
OU892337.1
OU892338.1
OU892339.1
OU892340.1
OU892341.1
OU892342.1
OU892343.1
OU892344.1
OU892345.1
OU892346.1
OU892347.1
OU892348.1
OU892349.1
OU892350.1
OU892351.1
OU892352.1
OU892353.1
OU892354.1
OU892355.1
OU892356.1
OU892357.1
OU892358.1
OU892359.1
OU892360.1
OU892361.1
OU892362.1
OU892363.1
OU892364.1
OU892365.1
OU892366.1
OU892367.1
OU892368.1
OU892369.1
OU892370.1
OU892371.1
OU892372.1
OU892373.1
OU892374.1
OU892375.1
OU892376.1
OU892377.1
OU892378.1
OU892379.1
OU892380.1
OU892381.1
OU892382.1
OU892383.1
OU892384.1
OU892385.1
OU892386.1
OU892387.1
OU892388.1
OU892389.1
OU892390.1
OU892391.1
OU892392.1
OU892393.1
OU892394.1
OU892395.1
OU892396.1
OU892397.1
OU892398.1
OU892399.1
OU892400.1
OU892401.1
OU892402.1
OU892403.1
OU892404.1
OU892405.1
OU892406.1
OU892407.1
OU892408.1
OU892409.1
OU892410.1
OU892411.1
OU892412.1
OU892413.1
OU892414.1
OU892415.1
OU892416.1
OU892417.1
OU892418.1
OU892419.1
OU892420.1
OU892421.1
OU892422.1
OU892423.1
OU892424.1
OU892425.1
OU892426.1
OU892427.1
OU892428.1
OU892429.1
OU892430.1
OU892431.1
OU892432.1
OU892433.1
OU892434.1
OU892435.1
OU892436.1
OU892437.1
OU892438.1
OU892439.1
OU892440.1
OU892441.1
OU892442.1
OU892443.1
OU892444.1
OU892445.1
OU892446.1
OU892447.1
OU892448.1
OU892449.1
OU892450.1
OU892451.1
OU892452.1
OU892453.1
OU892454.1
OU892455.1
OU892456.1
OU892457.1
OU892458.1
OU892459.1
OU892460.1
OU892461.1
OU892462.1
OU892463.1
OU892464.1
OU892465.1
OU892466.1
OU892467.1
OU892468.1
OU892469.1
OU892470.1
OU892471.1
OU892472.1
OU892473.1
OU892474.1
OU892475.1
OU892476.1
OU892477.1
OU892478.1
OU892479.1
OU892480.1
OU892481.1
OU892482.1
OU892483.1
OU892484.1
OU892485.1
OU892486.1
OU892487.1
OU892488.1
OU892489.1
OU892490.1
OU892491.1
OU892492.1
OU892493.1
OU892494.1
OU892495.1
OU892496.1
OU892497.1
OU892498.1
OU892499.1
OU892500.1
OU892501.1
OU892502.1
OU892503.1
OU892504.1
OU892505.1
OU892506.1
OU892507.1
OU892508.1
OU892509.1
OU892510.1
OU892511.1
OU892512.1
OU892513.1
OU892514.1
OU892515.1
OU892516.1
OU892517.1
OU892518.1
OU892519.1
OU892520.1
OU892521.1
OU892522.1
OU892523.1
OU892524.1
OU892525.1
OU892526.1
OU892527.1
OU892528.1
OU892529.1
OU892530.1
OU892531.1
OU892532.1
OU892533.1
OU892534.1
OU892535.1
OU892536.1
OU892537.1
OU892538.1
OU892539.1
OU892540.1
OU892541.1
OU892542.1
OU892543.1
OU892544.1
OU892545.1
OU892546.1
OU892547.1
OU892548.1
OU892549.1
OU892550.1
OU892551.1
OU892552.1
OU892553.1
OU892554.1
OU892555.1
OU892556.1
OU892557.1
OU892558.1
OU892559.1
OU892560.1
OU892561.1
OU892562.1
OU892563.1
OU892564.1
OU892565.1
OU892566.1
OU892567.1
OU892568.1
OU892569.1
OU892570.1
OU892571.1
OU892572.1
OU892573.1
OU892574.1
OU892575.1
OU892576.1
OU892577.1
OU892578.1
OU892579.1
OU892580.1
OU892581.1
OU892582.1
OU892583.1
OU892584.1
OU892585.1
OU892586.1
OU892587.1
OU892588.1
OU892589.1
OU892590.1
OU892591.1
OU892592.1
OU892593.1
OU892594.1
OU892595.1
OU892596.1
OU892597.1
OU892598.1
OU892599.1
OU892600.1
OU892601.1
OU892602.1
OU892603.1
OU892604.1
OU892605.1
OU892606.1
OU892607.1
OU892608.1
OU892609.1
OU892610.1
OU892611.1
OU892612.1
OU892613.1
OU892614.1
OU892615.1
OU892616.1
OU892617.1
OU892618.1
OU892619.1
OU892620.1
OU892621.1
OU892622.1
OU892623.1
OU892624.1
OU892625.1
OU892626.1
OU892627.1
OU892628.1
OU892629.1
OU892630.1
OU892631.1
OU892632.1
OU892633.1
OU892634.1
OU892635.1
OU892636.1
OU892637.1
OU892638.1
OU892639.1
OU892640.1
OU892641.1
OU892642.1
OU892643.1
OU892644.1
OU892645.1
OU892646.1
OU892647.1
OU892648.1
OU892649.1
OU892650.1
OU892651.1
OU892652.1
OU892653.1
OU892654.1
OU892655.1
OU892656.1
OU892657.1
OU892658.1
OU892659.1
OU892660.1
OU892661.1
OU892662.1
OU892663.1
OU892664.1
OU892665.1
OU892666.1
OU892667.1
OU892668.1
OU892669.1
OU892670.1
OU892671.1
OU892672.1
OU892673.1
OU892674.1
OU892675.1
OU892676.1
OU892677.1
OU892678.1
OU892679.1
OU892680.1
OU892681.1
OU892682.1
OU892683.1
OU892684.1
OU892685.1
OU892686.1
OU892687.1
OU892688.1
OU892689.1
OU892690.1
OU892691.1
OU892692.1
OU892693.1
OU892694.1
OU892695.1
OU892696.1
OU892697.1
OU892698.1
OU892699.1
OU892700.1
OU892701.1
OU892702.1
OU892703.1
OU892704.1
OU892705.1
OU892706.1
OU892707.1
OU892708.1
OU892709.1
OU892710.1
OU892711.1
OU892712.1
OU892713.1
OU892714.1
OU892715.1
OU892716.1
OU892717.1
OU892718.1
OU892719.1
OU892720.1
OU892721.1
OU892722.1
OU892723.1
OU892724.1
OU892725.1
OU892726.1
OU892727.1
OU892728.1
OU892729.1
OU892730.1
OU892731.1
OU892732.1
OU892733.1
OU892734.1
OU892735.1
OU892736.1
OU892737.1
OU892738.1
OU892739.1
OU892740.1
OU892741.1
OU892742.1
OU892743.1
OU892744.1
OU892745.1
OU892746.1
OU892747.1
OU892748.1
OU892749.1
OU892750.1
OU892751.1
OU892752.1
OU892753.1
OU892754.1
OU892755.1
OU892756.1
OU892757.1
OU892758.1
OU892759.1
OU892760.1
OU892761.1
OU892762.1
OU892763.1
OU892764.1
OU892765.1
OU892766.1
OU892767.1
OU892768.1
OU892769.1
OU892770.1
OU892771.1
OU892772.1
OU892773.1
OU892774.1
OU892775.1
OU892776.1
OU892777.1
OU892778.1
OU892779.1
OU892780.1
OU892781.1
OU892782.1
OU892783.1
OU892784.1
OU892785.1
OU892786.1
OU892787.1
OU892788.1
OU892789.1
OU892790.1
OU892791.1
OU892792.1
OU892793.1
OU892794.1
OU892795.1
OU892796.1
OU892797.1
OU892798.1
OU892799.1
OU892800.1
OU892801.1
OU892802.1
OU892803.1
OU892804.1
OU892805.1
OU892806.1
OU892807.1
OU892808.1
OU892809.1
OU892810.1
OU892811.1
OU892812.1
OU892813.1
OU892814.1
OU892815.1
OU892816.1
OU892817.1
OU892818.1
OU892819.1
OU892820.1
OU892821.1
OU892822.1
OU892823.1
OU892824.1
OU892825.1
OU892826.1
OU892827.1
OU892828.1
OU892829.1
OU892830.1
OU892831.1
OU892832.1
OU892833.1
OU892834.1
OU892835.1
OU892836.1
OU892837.1
OU892838.1
OU892839.1
OU892840.1
OU892841.1
OU892842.1
OU892843.1
OU892844.1
OU892845.1
OU892846.1
OU892847.1
OU892848.1
OU892849.1
OU892850.1
OU892851.1
OU892852.1
OU892853.1
OU892854.1
OU892855.1
OU892856.1
OU892857.1
OU892858.1
OU892859.1
OU892860.1
OU892861.1
OU892862.1
OU892863.1
OU892864.1
OU892865.1
OU892866.1
OU892867.1
OU892868.1
OU892869.1
OU892870.1
OU892871.1
OU892872.1
OU892873.1
OU892874.1
OU892875.1
OU892876.1
OU892877.1
OU892878.1
OU892879.1
OU892880.1
OU892881.1
OU892882.1
OU892883.1
OU892884.1
OU892885.1
OU892886.1
OU892887.1
OU892888.1
OU892889.1
OU892890.1
OU892891.1
OU892892.1
OU892893.1
OU892894.1
OU892895.1
OU892896.1
OU892897.1
OU892898.1
OU892899.1
OU892900.1
OU892901.1
OU892902.1
OU892903.1
OU892904.1
OU892905.1
OU892906.1
OU892907.1
OU892908.1
OU892909.1
OU892910.1
OU892911.1
OU892912.1
OU892913.1
OU892914.1
OU892915.1
OU892916.1
OU892917.1
OU892918.1
OU892919.1
OU892920.1
OU892921.1
OU892922.1
OU892923.1
OU892924.1
OU892925.1
OU892926.1
OU892927.1
OU892928.1
OU892929.1
OU892930.1
OU892931.1
OU892932.1
OU892933.1
OU892934.1
OU892935.1
OU892936.1
OU892937.1
OU892938.1
OU892939.1
OU892940.1
OU892941.1
OU892942.1
OU892943.1
OU892944.1
OU892945.1
OU892946.1
OU892947.1
OU892948.1
OU892949.1
OU892950.1
OU892951.1
OU892952.1
OU892953.1
OU892954.1
OU892955.1
OU892956.1
OU892957.1
OU892958.1
OU892959.1
OU892960.1
OU892961.1
OU892962.1
OU892963.1
OU892964.1
OU892965.1
OU892966.1
OU892967.1
OU892968.1
OU892969.1
OU892970.1
OU892971.1
OU892972.1
OU892973.1
OU892974.1
OU892975.1
OU892976.1
OU892977.1
OU892978.1
OU892979.1
OU892980.1
OU892981.1
OU892982.1
OU892983.1
OU892984.1
OU892985.1
OU892986.1
OU892987.1
OU892988.1
OU892989.1
OU892990.1
OU892991.1
OU892992.1
OU892993.1
OU892994.1
OU892995.1
OU892996.1
OU892997.1
OU892998.1
OU892999.1
OU893000.1
OU893001.1
OU893002.1
OU893003.1
OU893004.1
OU893005.1
OU893006.1
OU893007.1
OU893008.1
OU893009.1
OU893010.1
OU893011.1
OU893012.1
OU893013.1
OU893014.1
OU893015.1
OU893016.1
OU893017.1
OU893018.1
OU893019.1
OU893020.1
OU893021.1
OU893022.1
OU893023.1
OU893024.1
OU893025.1
OU893026.1
OU893027.1
OU893028.1
OU893029.1
OU893030.1
OU893031.1
OU893032.1
OU893033.1
OU893034.1
OU893035.1
OU893036.1
OU893037.1
OU893038.1
OU893039.1
OU893040.1
OU893041.1
OU893042.1
OU893043.1
OU893044.1
OU893045.1
OU893046.1
OU893047.1
OU893048.1
OU893049.1
OU893050.1
OU893051.1
OU893052.1
OU893053.1
OU893054.1
OU893055.1
OU893056.1
OU893057.1
OU893058.1
OU893059.1
OU893060.1
OU893061.1
OU893062.1
OU893063.1
OU893064.1
OU893065.1
OU893066.1
OU893067.1
OU893068.1
OU893069.1
OU893070.1
OU893071.1
OU893072.1
OU893073.1
OU893074.1
OU893075.1
OU893076.1
OU893077.1
OU893078.1
OU893079.1
OU893080.1
OU893081.1
OU893082.1
OU893083.1
OU893084.1
OU893085.1
OU893086.1
OU893087.1
OU893088.1
OU893089.1
OU893090.1
OU893091.1
OU893092.1
OU893093.1
OU893094.1
OU893095.1
OU893096.1
OU893097.1
OU893098.1
OU893099.1
OU893100.1
OU893101.1
OU893102.1
OU893103.1
OU893104.1
OU893105.1
OU893106.1
OU893107.1
OU893108.1
OU893109.1
OU893110.1
OU893111.1
OU893112.1
OU893113.1
OU893114.1
OU893115.1
OU893116.1
OU893117.1
OU893118.1
OU893119.1
OU893120.1
OU893121.1
OU893122.1
OU893123.1
OU893124.1
OU893125.1
OU893126.1
OU893127.1
OU893128.1
OU893129.1
OU893130.1
OU893131.1
OU893132.1
OU893133.1
OU893134.1
OU893135.1
OU893136.1
OU893137.1
OU893138.1
OU893139.1
OU893140.1
OU893141.1
OU893142.1
OU893143.1
OU893144.1
OU893145.1
OU893146.1
OU893147.1
OU893148.1
OU893149.1
OU893150.1
OU893151.1
OU893152.1
OU893153.1
OU893154.1
OU893155.1
OU893156.1
OU893157.1
OU893158.1
OU893159.1
OU893160.1
OU893161.1
OU893162.1
OU893163.1
OU893164.1
OU893165.1
OU893166.1
OU893167.1
OU893168.1
OU893169.1
OU893170.1
OU893171.1
OU893172.1
OU893173.1
OU893174.1
OU893175.1
OU893176.1
OU893177.1
OU893178.1
OU893179.1
OU893180.1
OU893181.1
OU893182.1
OU893183.1
OU893184.1
OU893185.1
OU893186.1
OU893187.1
OU893188.1
OU893189.1
OU893190.1
OU893191.1
OU893192.1
OU893193.1
OU893194.1
OU893195.1
OU893196.1
OU893197.1
OU893198.1
OU893199.1
OU893200.1
OU893201.1
OU893202.1
OU893203.1
OU893204.1
OU893205.1
OU893206.1
OU893207.1
OU893208.1
OU893209.1
OU893210.1
OU893211.1
OU893212.1
OU893213.1
OU893214.1
OU893215.1
OU893216.1
OU893217.1
OU893218.1
OU893219.1
OU893220.1
OU893221.1
OU893222.1
OU893223.1
OU893224.1
OU893225.1
OU893226.1
OU893227.1
OU893228.1
OU893229.1
OU893230.1
OU893231.1
OU893232.1
OU893233.1
OU893234.1
OU893235.1
OU893236.1
OU893237.1
OU893238.1
OU893239.1
OU893240.1
OU893241.1
OU893242.1
OU893243.1
OU893244.1
OU893245.1
OU893246.1
OU893247.1
OU893248.1
OU893249.1
OU893250.1
OU893251.1
OU893252.1
OU893253.1
OU893254.1
OU893255.1
OU893256.1
OU893257.1
OU893258.1
OU893259.1
OU893260.1
OU893261.1
OU893262.1
OU893263.1
OU893264.1
OU893265.1
OU893266.1
OU893267.1
OU893268.1
OU893269.1
OU893270.1
OU893271.1
OU893272.1
OU893273.1
OU893274.1
OU893275.1
OU893276.1
OU893277.1
OU893278.1
OU893279.1
OU893280.1
OU893281.1
OU893282.1
OU893283.1
OU893284.1
OU893285.1
OU893286.1
OU893287.1
OU893288.1
OU893289.1
OU893290.1
OU893291.1
OU893292.1
OU893293.1
OU893294.1
OU893295.1
OU893296.1
OU893297.1
OU893298.1
OU893299.1
OU893300.1
OU893301.1
OU893302.1
OU893303.1
OU893304.1
OU893305.1
OU893306.1
OU893307.1
OU893308.1
OU893309.1
OU893310.1
OU893311.1
OU893312.1
OU893313.1
OU893314.1
OU893315.1
OU893316.1
OU893317.1
OU893318.1
OU893319.1
OU893320.1
OU893321.1
OU893322.1
OU893323.1
OU893324.1
OU893325.1
OU893326.1
OU893327.1
OU893328.1
OU893329.1
OU893330.1
OU893331.1
OU893355.1
OU893356.1
OU893357.1
OU893358.1
OU893359.1
OU893360.1
OU893361.1
OU893362.1
OU893363.1
OU893364.1
OU893365.1
OU893366.1
OU893367.1
OU893368.1
OU893369.1
OU893370.1
OU893371.1
OU893372.1
OU893373.1
OU893374.1
OU893375.1
OU893376.1
OU893377.1
OU893378.1
OU893379.1
OU893380.1
OU893381.1
OU893382.1
OU893383.1
OU893384.1
OU893385.1
OU893386.1
OU893387.1
OU893388.1
OU893389.1
OU893390.1
OU893391.1
OU893392.1
OU893393.1
OU893394.1
OU893395.1
OU893396.1
OU893397.1
OU893398.1
OU893399.1
OU893400.1
OU893401.1
OU893402.1
OU893403.1
OU893404.1
OU893405.1
OU893406.1
OU893407.1
OU893408.1
OU893409.1
OU893410.1
OU893411.1
OU893412.1
OU893413.1
OU893414.1
OU893415.1
OU893416.1
OU893417.1
OU893418.1
OU893419.1
OU893420.1
OU893421.1
OU893422.1
OU893423.1
OU893424.1
OU893425.1
OU893426.1
OU893427.1
OU893428.1
OU893429.1
OU893430.1
OU893431.1
OU893432.1
OU893433.1
OU893434.1
OU893435.1
OU893436.1
OU893437.1
OU893438.1
OU893439.1
OU893440.1
OU893441.1
OU893442.1
OU893443.1
OU893444.1
OU893445.1
OU893446.1
OU893447.1
OU893448.1
OU893449.1
OU893450.1
OU893451.1
OU893452.1
OU893453.1
OU893454.1
OU893455.1
OU893456.1
OU893457.1
OU893458.1
OU893459.1
OU893460.1
OU893461.1
OU893462.1
OU893463.1
OU893464.1
OU893465.1
OU893466.1
OU893467.1
OU893468.1
OU893469.1
OU893470.1
OU893471.1
OU893472.1
OU893473.1
OU893474.1
OU893475.1
OU893476.1
OU893477.1
OU893478.1
OU893479.1
OU893480.1
OU893481.1
OU893482.1
OU893483.1
OU893484.1
OU893485.1
OU893486.1
OU893487.1
OU893488.1
OU893489.1
OU893490.1
OU893491.1
OU893492.1
OU893493.1
OU893494.1
OU893495.1
OU893496.1
OU893497.1
OU893498.1
OU893499.1
OU893500.1
OU893501.1
OU893502.1
OU893503.1
OU893504.1
OU893505.1
OU893506.1
OU893507.1
OU893508.1
OU893509.1
OU893510.1
OU893511.1
OU893512.1
OU893513.1
OU893514.1
OU893515.1
OU893516.1
OU893517.1
OU893518.1
OU893519.1
OU893520.1
OU893521.1
OU893522.1
OU893523.1
OU893524.1
OU893525.1
OU893526.1
OU893527.1
OU893528.1
OU893529.1
OU893530.1
OU893531.1
OU893532.1
OU893533.1
OU893534.1
OU893535.1
OU893536.1
OU893537.1
OU893538.1
OU893539.1
OU893540.1
OU893541.1
OU893542.1
OU893543.1
OU893544.1
OU893545.1
OU893546.1
OU893547.1
OU893548.1
OU893549.1
OU893550.1
OU893551.1
OU893552.1
OU893553.1
OU893554.1
OU893555.1
OU893556.1
OU893557.1
OU893558.1
OU893559.1
OU893560.1
OU893561.1
OU893562.1
OU893563.1
OU893564.1
OU893565.1
OU893566.1
OU893567.1
OU893568.1
OU893569.1
OU893570.1
OU893571.1
OU893572.1
OU893573.1
OU893574.1
OU893575.1
OU893576.1
OU893577.1
OU893578.1
OU893579.1
OU893580.1
OU893581.1
OU893582.1
OU893583.1
OU893584.1
OU893585.1
OU893586.1
OU893587.1
OU893588.1
OU893589.1
OU893590.1
OU893591.1
OU893592.1
OU893593.1
OU893594.1
OU893595.1
OU893596.1
OU893597.1
OU893598.1
OU893599.1
OU893600.1
OU893601.1
OU893602.1
OU893603.1
OU893604.1
OU893605.1
OU893606.1
OU893607.1
OU893608.1
OU893609.1
OU893610.1
OU893611.1
OU893612.1
OU893613.1
OU893614.1
OU893615.1
OU893616.1
OU893617.1
OU893618.1
OU893619.1
OU893620.1
OU893621.1
OU893622.1
OU893623.1
OU893624.1
OU893625.1
OU893626.1
OU893627.1
OU893628.1
OU893629.1
OU893630.1
OU893631.1
OU893632.1
OU893633.1
OU893634.1
OU893635.1
OU893636.1
OU893637.1
OU893638.1
OU893639.1
OU893640.1
OU893641.1
OU893642.1
OU893643.1
OU893644.1
OU893645.1
OU893646.1
OU893647.1
OU893648.1
OU893649.1
OU893650.1
OU893651.1
OU893652.1
OU893653.1
OU893654.1
OU893655.1
OU893656.1
OU893657.1
OU893658.1
OU893659.1
OU893660.1
OU893661.1
OU893662.1
OU893663.1
OU893664.1
OU893665.1
OU893666.1
OU893667.1
OU893668.1
OU893669.1
OU893670.1
OU893671.1
OU893672.1
OU893673.1
OU893674.1
OU893675.1
OU893676.1
OU893677.1
OU893678.1
OU893679.1
OU893680.1
OU893681.1
OU893682.1
OU893683.1
OU893684.1
OU893685.1
OU893686.1
OU893687.1
OU893688.1
OU893689.1
OU893690.1
OU893691.1
OU893692.1
OU893693.1
OU893694.1
OU893695.1
OU893696.1
OU893697.1
OU893698.1
OU893699.1
OU893700.1
OU893701.1
OU893702.1
OU893703.1
OU893704.1
OU893705.1
OU893706.1
OU893707.1
OU893708.1
OU893709.1
OU893710.1
OU893711.1
OU893712.1
OU893713.1
OU893714.1
OU893715.1
OU893716.1
OU893717.1
OU893718.1
OU893719.1
OU893720.1
OU893721.1
OU893722.1
OU893723.1
OU893724.1
OU893725.1
OU893726.1
OU893727.1
OU893728.1
OU893729.1
OU893730.1
OU893731.1
OU893732.1
OU893733.1
OU893734.1
OU893735.1
OU893736.1
OU893737.1
OU893738.1
OU893739.1
OU893740.1
OU893741.1
OU893742.1
OU893743.1
OU893744.1
OU893745.1
OU893746.1
OU893747.1
OU893748.1
OU893749.1
OU893750.1
OU893751.1
OU893752.1
OU893753.1
OU893754.1
OU893755.1
OU893756.1
OU893757.1
OU893758.1
OU893759.1
OU893760.1
OU893761.1
OU893762.1
OU893763.1
OU893764.1
OU893765.1
OU893766.1
OU893767.1
OU893768.1
OU893769.1
OU893770.1
OU893771.1
OU893772.1
OU893773.1
OU893774.1
OU893775.1
OU893776.1
OU893777.1
OU893778.1
OU893779.1
OU893780.1
OU893781.1
OU893782.1
OU893783.1
OU893784.1
OU893785.1
OU893786.1
OU893787.1
OU893788.1
OU893789.1
OU893790.1
OU893791.1
OU893792.1
OU893793.1
OU893794.1
OU893795.1
OU893796.1
OU893797.1
OU893798.1
OU893799.1
OU893800.1
OU893801.1
OU893802.1
OU893803.1
OU893804.1
OU893805.1
OU893806.1
OU893807.1
OU893808.1
OU893809.1
OU893810.1
OU893811.1
OU893812.1
OU893813.1
OU893814.1
OU893815.1
OU893816.1
OU893817.1
OU893818.1
OU893819.1
OU893820.1
OU893821.1
OU893822.1
OU893823.1
OU893824.1
OU893825.1
OU893826.1
OU893827.1
OU893828.1
OU893829.1
OU893830.1
OU893831.1
OU893832.1
OU893833.1
OU893834.1
OU893835.1
OU893836.1
OU893837.1
OU893838.1
OU893839.1
OU893840.1
OU893841.1
OU893842.1
OU893843.1
OU893844.1
OU893845.1
OU893846.1
OU893847.1
OU893848.1
OU893849.1
OU893850.1
OU893851.1
OU893852.1
OU893853.1
OU893854.1
OU893855.1
OU893856.1
OU893857.1
OU893858.1
OU893859.1
OU893860.1
OU893861.1
OU893862.1
OU893863.1
OU893864.1
OU893865.1
OU893866.1
OU893867.1
OU893868.1
OU893869.1
OU893870.1
OU893871.1
OU893872.1
OU893873.1
OU893874.1
OU893875.1
OU893876.1
OU893877.1
OU893878.1
OU893879.1
OU893880.1
OU893881.1
OU893882.1
OU893883.1
OU893884.1
OU893885.1
OU893886.1
OU893887.1
OU893888.1
OU893889.1
OU893890.1
OU893891.1
OU893892.1
OU893893.1
OU893894.1
OU893895.1
OU893896.1
OU893897.1
OU893898.1
OU893899.1
OU893900.1
OU893901.1
OU893902.1
OU893903.1
OU893904.1
OU893905.1
OU893906.1
OU893907.1
OU893908.1
OU893909.1
OU893910.1
OU893911.1
OU893912.1
OU893913.1
OU893914.1
OU893915.1
OU893916.1
OU893917.1
OU893918.1
OU893919.1
OU893920.1
OU893921.1
OU893922.1
OU893923.1
OU893924.1
OU893925.1
OU893926.1
OU893927.1
OU893928.1
OU893929.1
OU893930.1
OU893931.1
OU893932.1
OU893933.1
OU893934.1
OU893935.1
OU893936.1
OU893937.1
OU893938.1
OU893939.1
OU893940.1
OU893941.1
OU893942.1
OU893943.1
OU893944.1
OU893945.1
OU893946.1
OU893947.1
OU893948.1
OU893949.1
OU893950.1
OU893951.1
OU893952.1
OU893953.1
OU893954.1
OU893955.1
OU893956.1
OU893957.1
OU893958.1
OU893959.1
OU893960.1
OU893961.1
OU893962.1
OU893963.1
OU893964.1
OU893965.1
OU893966.1
OU893967.1
OU893968.1
OU893969.1
OU893970.1
OU893971.1
OU893972.1
OU893973.1
OU893974.1
OU893975.1
OU893976.1
OU893977.1
OU893978.1
OU893979.1
OU893980.1
OU893981.1
OU893982.1
OU893983.1
OU893984.1
OU893985.1
OU893986.1
OU893987.1
OU893988.1
OU893989.1
OU893990.1
OU893991.1
OU893992.1
OU893993.1
OU893994.1
OU893995.1
OU893996.1
OU893997.1
OU893998.1
OU893999.1
OU894000.1
OU894001.1
OU894002.1
OU894003.1
OU894004.1
OU894005.1
OU894006.1
OU894007.1
OU894008.1
OU894009.1
OU894010.1
OU894011.1
OU894012.1
OU894013.1
OU894014.1
OU894015.1
OU894016.1
OU894017.1
OU894018.1
OU894019.1
OU894020.1
OU894021.1
OU894022.1
OU894023.1
OU894024.1
OU894025.1
OU894026.1
OU894027.1
OU894028.1
OU894029.1
OU894030.1
OU894031.1
OU894032.1
OU894033.1
OU894034.1
OU894035.1
OU894036.1
OU894037.1
OU894038.1
OU894039.1
OU894040.1
OU894041.1
OU894042.1
OU894043.1
OU894044.1
OU894045.1
OU894046.1
OU894047.1
OU894048.1
OU894049.1
OU894050.1
OU894051.1
OU894052.1
OU894053.1
OU894054.1
OU894055.1
OU894056.1
OU894057.1
OU894058.1
OU894059.1
OU894060.1
OU894061.1
OU894062.1
OU894063.1
OU894064.1
OU894065.1
OU894066.1
OU894067.1
OU894068.1
OU894069.1
OU894070.1
OU894071.1
OU894072.1
OU894073.1
OU894074.1
OU894075.1
OU894076.1
OU894077.1
OU894078.1
OU894079.1
OU894080.1
OU894081.1
OU894082.1
OU894083.1
OU894084.1
OU894085.1
OU894086.1
OU894087.1
OU894088.1
OU894089.1
OU894090.1
OU894091.1
OU894092.1
OU894093.1
OU894094.1
OU894095.1
OU894096.1
OU894097.1
OU894098.1
OU894099.1
OU894100.1
OU894101.1
OU894102.1
OU894103.1
OU894104.1
OU894105.1
OU894106.1
OU894107.1
OU894108.1
OU894109.1
OU894110.1
OU894111.1
OU894112.1
OU894113.1
OU894114.1
OU894115.1
OU894116.1
OU894117.1
OU894118.1
OU894119.1
OU894120.1
OU894121.1
OU894122.1
OU894123.1
OU894124.1
OU894125.1
OU894126.1
OU894127.1
OU894128.1
OU894129.1
OU894130.1
OU894131.1
OU894132.1
OU894133.1
OU894134.1
OU894135.1
OU894136.1
OU894137.1
OU894138.1
OU894139.1
OU894140.1
OU894141.1
OU894142.1
OU894143.1
OU894144.1
OU894145.1
OU894146.1
OU894147.1
OU894148.1
OU894149.1
OU894150.1
OU894151.1
OU894152.1
OU894153.1
OU894154.1
OU894155.1
OU894156.1
OU894157.1
OU894158.1
OU894159.1
OU894160.1
OU894161.1
OU894162.1
OU894163.1
OU894164.1
OU894165.1
OU894166.1
OU894167.1
OU894168.1
OU894169.1
OU894170.1
OU894171.1
OU894172.1
OU894173.1
OU894174.1
OU894175.1
OU894176.1
OU894177.1
OU894178.1
OU894179.1
OU894180.1
OU894181.1
OU894182.1
OU894183.1
OU894184.1
OU894185.1
OU894186.1
OU894187.1
OU894188.1
OU894189.1
OU894190.1
OU894191.1
OU894192.1
OU894193.1
OU894194.1
OU894195.1
OU894196.1
OU894197.1
OU894198.1
OU894199.1
OU894200.1
OU894201.1
OU894202.1
OU894203.1
OU894204.1
OU894205.1
OU894206.1
OU894207.1
OU894208.1
OU894209.1
OU894210.1
OU894211.1
OU894212.1
OU894213.1
OU894214.1
OU894215.1
OU894216.1
OU894217.1
OU894218.1
OU894219.1
OU894220.1
OU894221.1
OU894222.1
OU894223.1
OU894224.1
OU894225.1
OU894226.1
OU894227.1
OU894228.1
OU894229.1
OU894230.1
OU894231.1
OU894232.1
OU894233.1
OU894234.1
OU894235.1
OU894236.1
OU894237.1
OU894238.1
OU894239.1
OU894240.1
OU894241.1
OU894242.1
OU894243.1
OU894244.1
OU894245.1
OU894246.1
OU894247.1
OU894248.1
OU894249.1
OU894250.1
OU894251.1
OU894252.1
OU894253.1
OU894254.1
OU894255.1
OU894256.1
OU894257.1
OU894258.1
OU894259.1
OU894260.1
OU894261.1
OU894262.1
OU894263.1
OU894264.1
OU894265.1
OU894266.1
OU894267.1
OU894268.1
OU894269.1
OU894270.1
OU894271.1
OU894272.1
OU894273.1
OU894274.1
OU894275.1
OU894276.1
OU894277.1
OU894278.1
OU894279.1
OU894280.1
OU894281.1
OU894282.1
OU894283.1
OU894284.1
OU894285.1
OU894286.1
OU894287.1
OU894288.1
OU894289.1
OU894290.1
OU894291.1
OU894292.1
OU894293.1
OU894294.1
OU894295.1
OU894296.1
OU894297.1
OU894298.1
OU894299.1
OU894300.1
OU894301.1
OU894302.1
OU894303.1
OU894304.1
OU894305.1
OU894306.1
OU894307.1
OU894308.1
OU894309.1
OU894310.1
OU894311.1
OU894312.1
OU894313.1
OU894314.1
OU894315.1
OU894316.1
OU894317.1
OU894318.1
OU894319.1
OU894320.1
OU894321.1
OU894322.1
OU894323.1
OU894324.1
OU894325.1
OU894326.1
OU894327.1
OU894328.1
OU894329.1
OU894330.1
OU894331.1
OU894332.1
OU894333.1
OU894334.1
OU894335.1
OU894336.1
OU894337.1
OU894338.1
OU894339.1
OU894340.1
OU894341.1
OU894342.1
OU894343.1
OU894344.1
OU894345.1
OU894346.1
OU894347.1
OU894348.1
OU894349.1
OU894350.1
OU894351.1
OU894352.1
OU894353.1
OU894354.1
OU894355.1
OU894356.1
OU894357.1
OU894358.1
OU894359.1
OU894360.1
OU894361.1
OU894362.1
OU894363.1
OU894364.1
OU894365.1
OU894366.1
OU894367.1
OU894368.1
OU894369.1
OU894370.1
OU894371.1
OU894372.1
OU894373.1
OU894374.1
OU894375.1
OU894376.1
OU894377.1
OU894378.1
OU894379.1
OU894380.1
OU894381.1
OU894382.1
OU894383.1
OU894384.1
OU894385.1
OU894386.1
OU894387.1
OU894388.1
OU894389.1
OU894390.1
OU894391.1
OU894392.1
OU894393.1
OU894394.1
OU894395.1
OU894396.1
OU894397.1
OU894398.1
OU894399.1
OU894400.1
OU894401.1
OU894402.1
OU894403.1
OU894404.1
OU894405.1
OU894406.1
OU894407.1
OU894408.1
OU894409.1
OU894410.1
OU894411.1
OU894412.1
OU894413.1
OU894414.1
OU894415.1
OU894416.1
OU894417.1
OU894418.1
OU894419.1
OU894420.1
OU894421.1
OU894422.1
OU894423.1
OU894424.1
OU894425.1
OU894426.1
OU894427.1
OU894428.1
OU894429.1
OU894430.1
OU894431.1
OU894432.1
OU894433.1
OU894434.1
OU894435.1
OU894436.1
OU894437.1
OU894438.1
OU894439.1
OU894440.1
OU894441.1
OU894442.1
OU894443.1
OU894444.1
OU894445.1
OU894446.1
OU894447.1
OU894448.1
OU894449.1
OU894450.1
OU894451.1
OU894452.1
OU894453.1
OU894454.1
OU894455.1
OU894456.1
OU894457.1
OU894458.1
OU894459.1
OU894460.1
OU894461.1
OU894462.1
OU894463.1
OU894464.1
OU894465.1
OU894466.1
OU894467.1
OU894468.1
OU894469.1
OU894470.1
OU894471.1
OU894472.1
OU894473.1
OU894474.1
OU894475.1
OU894476.1
OU894477.1
OU894478.1
OU894479.1
OU894480.1
OU894481.1
OU894482.1
OU894483.1
OU894484.1
OU894485.1
OU894486.1
OU894487.1
OU894488.1
OU894489.1
OU894490.1
OU894491.1
OU894492.1
OU894493.1
OU894494.1
OU894495.1
OU894496.1
OU894497.1
OU894498.1
OU894499.1
OU894500.1
OU894501.1
OU894502.1
OU894503.1
OU894504.1
OU894505.1
OU894506.1
OU894507.1
OU894508.1
OU894509.1
OU894510.1
OU894511.1
OU894512.1
OU894513.1
OU894514.1
OU894515.1
OU894516.1
OU894517.1
OU894518.1
OU894519.1
OU894520.1
OU894521.1
OU894522.1
OU894523.1
OU894524.1
OU894525.1
OU894526.1
OU894527.1
OU894528.1
OU894529.1
OU894530.1
OU894531.1
OU894532.1
OU894533.1
OU894534.1
OU894535.1
OU894536.1
OU894537.1
OU894538.1
OU894539.1
OU894540.1
OU894541.1
OU894542.1
OU894543.1
OU894544.1
OU894545.1
OU894546.1
OU894547.1
OU894548.1
OU894549.1
OU894550.1
OU894551.1
OU894552.1
OU894553.1
OU894554.1
OU894555.1
OU894556.1
OU894557.1
OU894558.1
OU894559.1
OU894560.1
OU894561.1
OU894562.1
OU894563.1
OU894564.1
OU894565.1
OU894566.1
OU894567.1
OU894568.1
OU894569.1
OU894570.1
OU894571.1
OU894572.1
OU894573.1
OU894574.1
OU894575.1
OU894576.1
OU894577.1
OU894578.1
OU894579.1
OU894580.1
OU894581.1
OU894582.1
OU894583.1
OU894584.1
OU894585.1
OU894586.1
OU894587.1
OU894588.1
OU894589.1
OU894590.1
OU894591.1
OU894592.1
OU894593.1
OU894594.1
OU894595.1
OU894596.1
OU894597.1
OU894598.1
OU894599.1
OU894600.1
OU894601.1
OU894602.1
OU894603.1
OU894604.1
OU894605.1
OU894606.1
OU894607.1
OU894608.1
OU894609.1
OU894610.1
OU894611.1
OU894612.1
OU894613.1
OU894614.1
OU894615.1
OU894616.1
OU894617.1
OU894618.1
OU894619.1
OU894620.1
OU894621.1
OU894622.1
OU894623.1
OU894624.1
OU894625.1
OU894626.1
OU894627.1
OU894628.1
OU894629.1
OU894630.1
OU894631.1
OU894632.1
OU894633.1
OU894634.1
OU894635.1
OU894636.1
OU894637.1
OU894638.1
OU894639.1
OU894640.1
OU894641.1
OU894642.1
OU894643.1
OU894644.1
OU894645.1
OU894646.1
OU894647.1
OU894648.1
OU894649.1
OU894650.1
OU894651.1
OU894652.1
OU894653.1
OU894654.1
OU894655.1
OU894656.1
OU894657.1
OU894658.1
OU894659.1
OU894660.1
OU894661.1
OU894662.1
OU894663.1
OU894664.1
OU894665.1
OU894666.1
OU894667.1
OU894668.1
OU894669.1
OU894670.1
OU894671.1
OU894672.1
OU894673.1
OU894674.1
OU894675.1
OU894676.1
OU894677.1
OU894678.1
OU894679.1
OU894680.1
OU894681.1
OU894682.1
OU894683.1
OU894684.1
OU894685.1
OU894686.1
OU894687.1
OU894688.1
OU894689.1
OU894690.1
OU894691.1
OU894692.1
OU894693.1
OU894694.1
OU894695.1
OU894696.1
OU894697.1
OU894698.1
OU894699.1
OU894700.1
OU894701.1
OU894702.1
OU894703.1
OU894704.1
OU894705.1
OU894706.1
OU894707.1
OU894708.1
OU894709.1
OU894710.1
OU894711.1
OU894712.1
OU894713.1
OU894714.1
OU894715.1
OU894716.1
OU894717.1
OU894718.1
OU894719.1
OU894720.1
OU894721.1
OU894722.1
OU894723.1
OU894724.1
OU894725.1
OU894726.1
OU894727.1
OU894728.1
OU894729.1
OU894730.1
OU894731.1
OU894732.1
OU894733.1
OU894734.1
OU894735.1
OU894736.1
OU894737.1
OU894738.1
OU894739.1
OU894740.1
OU894741.1
OU894742.1
OU894743.1
OU894744.1
OU894745.1
OU894746.1
OU894747.1
OU894748.1
OU894749.1
OU894750.1
OU894751.1
OU894752.1
OU894753.1
OU894754.1
OU894755.1
OU894756.1
OU894757.1
OU894758.1
OU894759.1
OU894760.1
OU894761.1
OU894762.1
OU894763.1
OU894764.1
OU894765.1
OU894766.1
OU894767.1
OU894768.1
OU894769.1
OU894770.1
OU894771.1
OU894772.1
OU894773.1
OU894774.1
OU894775.1
OU894776.1
OU894777.1
OU894778.1
OU894779.1
OU894780.1
OU894781.1
OU894782.1
OU894783.1
OU894784.1
OU894785.1
OU894786.1
OU894787.1
OU894788.1
OU894789.1
OU894790.1
OU894791.1
OU894792.1
OU894793.1
OU894794.1
OU894795.1
OU894796.1
OU894797.1
OU894798.1
OU894799.1
OU894800.1
OU894801.1
OU894802.1
OU894803.1
OU894804.1
OU894805.1
OU894806.1
OU894807.1
OU894808.1
OU894809.1
OU894810.1
OU894811.1
OU894812.1
OU894813.1
OU894814.1
OU894815.1
OU894816.1
OU894817.1
OU894818.1
OU894819.1
OU894820.1
OU894821.1
OU894822.1
OU894823.1
OU894824.1
OU894825.1
OU894826.1
OU894827.1
OU894828.1
OU894829.1
OU894830.1
OU894831.1
OU894832.1
OU894833.1
OU894834.1
OU894835.1
OU894836.1
OU894837.1
OU894838.1
OU894839.1
OU894840.1
OU894841.1
OU894842.1
OU894843.1
OU894844.1
OU894845.1
OU894846.1
OU894847.1
OU894848.1
OU894849.1
OU894850.1
OU894851.1
OU894852.1
OU894853.1
OU894854.1
OU894855.1
OU894856.1
OU894857.1
OU894858.1
OU894859.1
OU894860.1
OU894861.1
OU894862.1
OU894863.1
OU894864.1
OU894865.1
OU894866.1
OU894867.1
OU894868.1
OU894869.1
OU894870.1
OU894871.1
OU894872.1
OU894873.1
OU894874.1
OU894875.1
OU894876.1
OU894877.1
OU894878.1
OU894879.1
OU894880.1
OU894881.1
OU894882.1
OU894883.1
OU894884.1
OU894885.1
OU894886.1
OU894887.1
OU894888.1
OU894889.1
OU894890.1
OU894891.1
OU894892.1
OU894893.1
OU894894.1
OU894895.1
OU894896.1
OU894897.1
OU894898.1
OU894899.1
OU894900.1
OU894901.1
OU894902.1
OU894903.1
OU894904.1
OU894905.1
OU894906.1
OU894907.1
OU894908.1
OU894909.1
OU894910.1
OU894911.1
OU894912.1
OU894913.1
OU894914.1
OU894915.1
OU894916.1
OU894917.1
OU894918.1
OU894919.1
OU894920.1
OU894921.1
OU894922.1
OU894923.1
OU894924.1
OU894925.1
OU894926.1
OU894927.1
OU894928.1
OU894929.1
OU894930.1
OU894931.1
OU894932.1
OU894933.1
OU894934.1
OU894935.1
OU894936.1
OU894937.1
OU894938.1
OU894939.1
OU894940.1
OU894941.1
OU894942.1
OU894943.1
OU894944.1
OU894945.1
OU894946.1
OU894947.1
OU894948.1
OU894949.1
OU894950.1
OU894951.1
OU894952.1
OU894953.1
OU894954.1
OU894955.1
OU894956.1
OU894957.1
OU894958.1
OU894959.1
OU894960.1
OU894961.1
OU894962.1
OU894963.1
OU894964.1
OU894965.1
OU894966.1
OU894967.1
OU894968.1
OU894969.1
OU894970.1
OU894971.1
OU894972.1
OU894973.1
OU894974.1
OU894975.1
OU894976.1
OU894977.1
OU894978.1
OU894979.1
OU894980.1
OU894981.1
OU894982.1
OU894983.1
OU894984.1
OU894985.1
OU894986.1
OU894987.1
OU894988.1
OU894989.1
OU894990.1
OU894991.1
OU894992.1
OU894993.1
OU894994.1
OU894995.1
OU894996.1
OU894997.1
OU894998.1
OU894999.1
OU895000.1
OU895001.1
OU895002.1
OU895003.1
OU895004.1
OU895005.1
OU895006.1
OU895007.1
OU895008.1
OU895009.1
OU895010.1
OU895011.1
OU895012.1
OU895013.1
OU895014.1
OU895015.1
OU895016.1
OU895017.1
OU895018.1
OU895019.1
OU895020.1
OU895021.1
OU895022.1
OU895023.1
OU895024.1
OU895025.1
OU895026.1
OU895027.1
OU895028.1
OU895029.1
OU895030.1
OU895031.1
OU895032.1
OU895033.1
OU895034.1
OU895035.1
OU895036.1
OU895037.1
OU895038.1
OU895039.1
OU895040.1
OU895041.1
OU895042.1
OU895043.1
OU895044.1
OU895045.1
OU895046.1
OU895047.1
OU895048.1
OU895049.1
OU895050.1
OU895051.1
OU895052.1
OU895053.1
OU895054.1
OU895055.1
OU895056.1
OU895057.1
OU895058.1
OU895059.1
OU895060.1
OU895061.1
OU895062.1
OU895063.1
OU895064.1
OU895065.1
OU895066.1
OU895067.1
OU895068.1
OU895069.1
OU895070.1
OU895071.1
OU895072.1
OU895073.1
OU895074.1
OU895075.1
OU895076.1
OU895077.1
OU895078.1
OU895079.1
OU895080.1
OU895081.1
OU895082.1
OU895083.1
OU895084.1
OU895085.1
OU895086.1
OU895087.1
OU895088.1
OU895089.1
OU895090.1
OU895091.1
OU895092.1
OU895093.1
OU895094.1
OU895095.1
OU895096.1
OU895097.1
OU895098.1
OU895099.1
OU895100.1
OU895101.1
OU895102.1
OU895103.1
OU895104.1
OU895105.1
OU895106.1
OU895107.1
OU895108.1
OU895109.1
OU895110.1
OU895111.1
OU895112.1
OU895113.1
OU895114.1
OU895115.1
OU895116.1
OU895117.1
OU895118.1
OU895119.1
OU895120.1
OU895121.1
OU895122.1
OU895123.1
OU895124.1
OU895125.1
OU895126.1
OU895127.1
OU895128.1
OU895129.1
OU895130.1
OU895131.1
OU895132.1
OU895133.1
OU895134.1
OU895135.1
OU895136.1
OU895137.1
OU895138.1
OU895139.1
OU895140.1
OU895141.1
OU895142.1
OU895143.1
OU895144.1
OU895145.1
OU895146.1
OU895147.1
OU895148.1
OU895149.1
OU895150.1
OU895151.1
OU895152.1
OU895153.1
OU895154.1
OU895155.1
OU895156.1
OU895157.1
OU895158.1
OU895159.1
OU895160.1
OU895161.1
OU895162.1
OU895163.1
OU895164.1
OU895165.1
OU895166.1
OU895167.1
OU895168.1
OU895169.1
OU895170.1
OU895171.1
OU895172.1
OU895173.1
OU895174.1
OU895175.1
OU895176.1
OU895177.1
OU895178.1
OU895179.1
OU895180.1
OU895181.1
OU895182.1
OU895183.1
OU895184.1
OU895185.1
OU895186.1
OU895187.1
OU895188.1
OU895189.1
OU895190.1
OU895191.1
OU895192.1
OU895193.1
OU895194.1
OU895195.1
OU895196.1
OU895197.1
OU895198.1
OU895199.1
OU895200.1
OU895201.1
OU895202.1
OU895203.1
OU895204.1
OU895205.1
OU895206.1
OU895207.1
OU895208.1
OU895209.1
OU895210.1
OU895211.1
OU895212.1
OU895213.1
OU895214.1
OU895215.1
OU895216.1
OU895217.1
OU895218.1
OU895219.1
OU895220.1
OU895221.1
OU895222.1
OU895223.1
OU895224.1
OU895225.1
OU895226.1
OU895227.1
OU895228.1
OU895229.1
OU895230.1
OU895231.1
OU895232.1
OU895233.1
OU895234.1
OU895235.1
OU895236.1
OU895237.1
OU895238.1
OU895239.1
OU895240.1
OU895241.1
OU895242.1
OU895243.1
OU895244.1
OU895245.1
OU895246.1
OU895247.1
OU895248.1
OU895249.1
OU895250.1
OU895251.1
OU895252.1
OU895253.1
OU895254.1
OU895255.1
OU895256.1
OU895257.1
OU895258.1
OU895259.1
OU895260.1
OU895261.1
OU895262.1
OU895263.1
OU895264.1
OU895265.1
OU895266.1
OU895267.1
OU895268.1
OU895269.1
OU895270.1
OU895271.1
OU895272.1
OU895273.1
OU895274.1
OU895275.1
OU895276.1
OU895277.1
OU895278.1
OU895279.1
OU895280.1
OU895281.1
OU895282.1
OU895283.1
OU895284.1
OU895285.1
OU895286.1
OU895287.1
OU895288.1
OU895289.1
OU895290.1
OU895291.1
OU895292.1
OU895293.1
OU895294.1
OU895295.1
OU895296.1
OU895297.1
OU895298.1
OU895299.1
OU895300.1
OU895301.1
OU895302.1
OU895303.1
OU895304.1
OU895305.1
OU895306.1
OU895307.1
OU895308.1
OU895309.1
OU895310.1
OU895311.1
OU895312.1
OU895313.1
OU895314.1
OU895315.1
OU895316.1
OU895317.1
OU895318.1
OU895319.1
OU895320.1
OU895321.1
OU895322.1
OU895323.1
OU895324.1
OU895325.1
OU895326.1
OU895327.1
OU895328.1
OU895329.1
OU895330.1
OU895331.1
OU895332.1
OU895333.1
OU895334.1
OU895335.1
OU895336.1
OU895337.1
OU895338.1
OU895339.1
OU895340.1
OU895341.1
OU895342.1
OU895343.1
OU895344.1
OU895345.1
OU895346.1
OU895347.1
OU895348.1
OU895349.1
OU895350.1
OU895351.1
OU895352.1
OU895353.1
OU895354.1
OU895355.1
OU895356.1
OU895357.1
OU895358.1
OU895359.1
OU895360.1
OU895361.1
OU895362.1
OU895363.1
OU895364.1
OU895365.1
OU895366.1
OU895367.1
OU895368.1
OU895369.1
OU895370.1
OU895371.1
OU895372.1
OU895373.1
OU895374.1
OU895375.1
OU895376.1
OU895377.1
OU895378.1
OU895379.1
OU895380.1
OU895381.1
OU895382.1
OU895383.1
OU895384.1
OU895385.1
OU895386.1
OU895387.1
OU895388.1
OU895389.1
OU895390.1
OU895391.1
OU895392.1
OU895393.1
OU895394.1
OU895395.1
OU895396.1
OU895397.1
OU895398.1
OU895399.1
OU895400.1
OU895401.1
OU895402.1
OU895403.1
OU895404.1
OU895405.1
OU895406.1
OU895407.1
OU895408.1
OU895409.1
OU895410.1
OU895411.1
OU895412.1
OU895413.1
OU895414.1
OU895415.1
OU895416.1
OU895417.1
OU895418.1
OU895419.1
OU895420.1
OU895421.1
OU895422.1
OU895423.1
OU895424.1
OU895425.1
OU895426.1
OU895427.1
OU895428.1
OU895429.1
OU895430.1
OU895431.1
OU895432.1
OU895433.1
OU895434.1
OU895435.1
OU895436.1
OU895437.1
OU895438.1
OU895439.1
OU895440.1
OU895441.1
OU895442.1
OU895443.1
OU895444.1
OU895445.1
OU895446.1
OU895447.1
OU895448.1
OU895449.1
OU895450.1
OU895451.1
OU895452.1
OU895453.1
OU895454.1
OU895455.1
OU895456.1
OU895457.1
OU895458.1
OU895459.1
OU895460.1
OU895461.1
OU895462.1
OU895463.1
OU895464.1
OU895465.1
OU895466.1
OU895467.1
OU895468.1
OU895469.1
OU895470.1
OU895471.1
OU895472.1
OU895473.1
OU895474.1
OU895475.1
OU895476.1
OU895477.1
OU895478.1
OU895479.1
OU895480.1
OU895481.1
OU895482.1
OU895483.1
OU895484.1
OU895485.1
OU895486.1
OU895487.1
OU895488.1
OU895489.1
OU895490.1
OU895491.1
OU895492.1
OU895493.1
OU895494.1
OU895495.1
OU895496.1
OU895497.1
OU895498.1
OU895499.1
OU895500.1
OU895501.1
OU895502.1
OU895503.1
OU895504.1
OU895505.1
OU895506.1
OU895507.1
OU895508.1
OU895509.1
OU895510.1
OU895511.1
OU895512.1
OU895513.1
OU895514.1
OU895515.1
OU895516.1
OU895517.1
OU895518.1
OU895519.1
OU895520.1
OU895521.1
OU895522.1
OU895523.1
OU895524.1
OU895525.1
OU895526.1
OU895527.1
OU895528.1
OU895529.1
OU895530.1
OU895531.1
OU895532.1
OU895533.1
OU895534.1
OU895535.1
OU895536.1
OU895537.1
OU895538.1
OU895539.1
OU895540.1
OU895541.1
OU895542.1
OU895543.1
OU895544.1
OU895545.1
OU895546.1
OU895547.1
OU895548.1
OU895549.1
OU895550.1
OU895551.1
OU895552.1
OU895553.1
OU895554.1
OU895555.1
OU895556.1
OU895557.1
OU895558.1
OU895559.1
OU895560.1
OU895561.1
OU895562.1
OU895563.1
OU895564.1
OU895565.1
OU895566.1
OU895567.1
OU895568.1
OU895569.1
OU895570.1
OU895571.1
OU895572.1
OU895573.1
OU895574.1
OU895575.1
OU895576.1
OU895577.1
OU895578.1
OU895579.1
OU895580.1
OU895581.1
OU895582.1
OU895583.1
OU895584.1
OU895585.1
OU895586.1
OU895587.1
OU895588.1
OU895589.1
OU895590.1
OU895591.1
OU895592.1
OU895593.1
OU895594.1
OU895595.1
OU895596.1
OU895597.1
OU895598.1
OU895599.1
OU895600.1
OU895601.1
OU895602.1
OU895603.1
OU895604.1
OU895605.1
OU895606.1
OU895607.1
OU895608.1
OU895609.1
OU895610.1
OU895611.1
OU895612.1
OU895613.1
OU895614.1
OU895615.1
OU895616.1
OU895617.1
OU895618.1
OU895619.1
OU895620.1
OU895621.1
OU895622.1
OU895623.1
OU895624.1
OU895625.1
OU895626.1
OU895627.1
OU895628.1
OU895629.1
OU895630.1
OU895631.1
OU895632.1
OU895633.1
OU895634.1
OU895635.1
OU895636.1
OU895637.1
OU895638.1
OU895639.1
OU895640.1
OU895641.1
OU895642.1
OU895643.1
OU895644.1
OU895645.1
OU895646.1
OU895647.1
OU895648.1
OU895649.1
OU895650.1
OU895651.1
OU895652.1
OU895653.1
OU895654.1
OU895655.1
OU895656.1
OU895657.1
OU895658.1
OU895659.1
OU895660.1
OU895661.1
OU895662.1
OU895663.1
OU895664.1
OU895665.1
OU895666.1
OU895667.1
OU895668.1
OU895669.1
OU895670.1
OU895671.1
OU895672.1
OU895673.1
OU895674.1
OU895675.1
OU895676.1
OU895677.1
OU895678.1
OU895679.1
OU895680.1
OU895681.1
OU895682.1
OU895683.1
OU895684.1
OU895685.1
OU895686.1
OU895687.1
OU895688.1
OU895689.1
OU895690.1
OU895691.1
OU895692.1
OU895693.1
OU895694.1
OU895695.1
OU895696.1
OU895697.1
OU895698.1
OU895699.1
OU895700.1
OU895701.1
OU895702.1
OU895703.1
OU895704.1
OU895705.1
OU895706.1
OU895707.1
OU895708.1
OU895709.1
OU895710.1
OU895711.1
OU895712.1
OU895713.1
OU895714.1
OU895715.1
OU895716.1
OU895717.1
OU895718.1
OU895719.1
OU895720.1
OU895721.1
OU895722.1
OU895723.1
OU895724.1
OU895725.1
OU895726.1
OU895727.1
OU895728.1
OU895729.1
OU895730.1
OU895731.1
OU895732.1
OU895733.1
OU895734.1
OU895735.1
OU895736.1
OU895737.1
OU895738.1
OU895739.1
OU895740.1
OU895741.1
OU895742.1
OU895743.1
OU895744.1
OU895745.1
OU895746.1
OU895747.1
OU895748.1
OU895749.1
OU895750.1
OU895751.1
OU895752.1
OU895753.1
OU895754.1
OU895755.1
OU895756.1
OU895757.1
OU895758.1
OU895759.1
OU895760.1
OU895761.1
OU895762.1
OU895763.1
OU895764.1
OU895765.1
OU895766.1
OU895767.1
OU895768.1
OU895769.1
OU895770.1
OU895771.1
OU895772.1
OU895773.1
OU895774.1
OU895775.1
OU895776.1
OU895777.1
OU895778.1
OU895779.1
OU895780.1
OU895781.1
OU895782.1
OU895783.1
OU895784.1
OU895785.1
OU895786.1
OU895787.1
OU895788.1
OU895789.1
OU895790.1
OU895791.1
OU895792.1
OU895793.1
OU895794.1
OU895795.1
OU895796.1
OU895797.1
OU895798.1
OU895799.1
OU895800.1
OU895801.1
OU895802.1
OU895803.1
OU895804.1
OU895805.1
OU895806.1
OU895807.1
OU895808.1
OU895809.1
OU895810.1
OU895811.1
OU895812.1
OU895813.1
OU895814.1
OU895815.1
OU895816.1
OU895817.1
OU895818.1
OU895819.1
OU895820.1
OU895821.1
OU895822.1
OU895823.1
OU895824.1
OU895825.1
OU895826.1
OU895827.1
OU895828.1
OU895829.1
OU895830.1
OU895831.1
OU895832.1
OU895833.1
OU895834.1
OU895835.1
OU895836.1
OU895837.1
OU895838.1
OU895839.1
OU895840.1
OU895841.1
OU895842.1
OU895843.1
OU895844.1
OU895845.1
OU895846.1
OU895847.1
OU895848.1
OU895849.1
OU895850.1
OU895851.1
OU895852.1
OU895853.1
OU895854.1
OU895855.1
OU895856.1
OU895857.1
OU895858.1
OU895859.1
OU895860.1
OU895861.1
OU895862.1
OU895863.1
OU895864.1
OU895865.1
OU895866.1
OU895867.1
OU895868.1
OU895869.1
OU895870.1
OU895871.1
OU895872.1
OU895873.1
OU895874.1
OU895875.1
OU895876.1
OU895881.1
OU895882.1
OU895883.1
OU895884.1
OU895885.1
OU895886.1
OU895887.1
OU895888.1
OU895889.1
OU895890.1
OU895891.1
OU895892.1
OU895893.1
OU895894.1
OU895895.1
OU895896.1
OU895897.1
OU895898.1
OU895899.1
OU895900.1
OU895901.1
OU895902.1
OU895903.1
OU895904.1
OU895905.1
OU895906.1
OU895907.1
OU895908.1
OU895909.1
OU895910.1
OU895911.1
OU895912.1
OU895913.1
OU895914.1
OU895915.1
OU895916.1
OU895917.1
OU895918.1
OU895919.1
OU895920.1
OU895921.1
OU895922.1
OU895923.1
OU895924.1
OU895925.1
OU895926.1
OU895927.1
OU895928.1
OU895929.1
OU895930.1
OU895931.1
OU895932.1
OU895933.1
OU895934.1
OU895935.1
OU895936.1
OU895937.1
OU895938.1
OU895939.1
OU895940.1
OU895941.1
OU895942.1
OU895943.1
OU895944.1
OU895945.1
OU895946.1
OU895947.1
OU895948.1
OU895949.1
OU895950.1
OU895951.1
OU895952.1
OU895953.1
OU895954.1
OU895955.1
OU895956.1
OU895957.1
OU895958.1
OU895959.1
OU895960.1
OU895961.1
OU895962.1
OU895963.1
OU895964.1
OU895965.1
OU895966.1
OU895967.1
OU895968.1
OU895969.1
OU895970.1
OU895971.1
OU895972.1
OU895973.1
OU895974.1
OU895975.1
OU895976.1
OU895977.1
OU895978.1
OU895979.1
OU895980.1
OU895981.1
OU895982.1
OU895983.1
OU895984.1
OU895985.1
OU895986.1
OU895987.1
OU895988.1
OU895989.1
OU895990.1
OU895991.1
OU895992.1
OU895993.1
OU895994.1
OU895995.1
OU895996.1
OU895997.1
OU895998.1
OU895999.1
OU896000.1
OU896001.1
OU896002.1
OU896003.1
OU896004.1
OU896005.1
OU896006.1
OU896007.1
OU896008.1
OU896009.1
OU896010.1
OU896011.1
OU896012.1
OU896013.1
OU896014.1
OU896015.1
OU896016.1
OU896017.1
OU896018.1
OU896019.1
OU896020.1
OU896021.1
OU896022.1
OU896023.1
OU896024.1
OU896025.1
OU896026.1
OU896027.1
OU896028.1
OU896029.1
OU896030.1
OU896031.1
OU896032.1
OU896033.1
OU896034.1
OU896035.1
OU896036.1
OU896037.1
OU896038.1
OU896039.1
OU896040.1
OU896041.1
OU896042.1
OU896043.1
OU896044.1
OU896045.1
OU896046.1
OU896047.1
OU896048.1
OU896049.1
OU896050.1
OU896051.1
OU896052.1
OU896053.1
OU896054.1
OU896055.1
OU896056.1
OU896057.1
OU896058.1
OU896059.1
OU896060.1
OU896061.1
OU896062.1
OU896063.1
OU896064.1
OU896065.1
OU896066.1
OU896067.1
OU896068.1
OU896069.1
OU896070.1
OU896071.1
OU896072.1
OU896073.1
OU896074.1
OU896075.1
OU896076.1
OU896077.1
OU896078.1
OU896079.1
OU896080.1
OU896081.1
OU896082.1
OU896083.1
OU896084.1
OU896085.1
OU896086.1
OU896087.1
OU896088.1
OU896089.1
OU896090.1
OU896091.1
OU896092.1
OU896093.1
OU896094.1
OU896095.1
OU896096.1
OU896097.1
OU896098.1
OU896099.1
OU896100.1
OU896101.1
OU896102.1
OU896103.1
OU896104.1
OU896105.1
OU896106.1
OU896107.1
OU896108.1
OU896109.1
OU896110.1
OU896111.1
OU896112.1
OU896113.1
OU896114.1
OU896115.1
OU896116.1
OU896117.1
OU896118.1
OU896119.1
OU896120.1
OU896121.1
OU896122.1
OU896123.1
OU896124.1
OU896125.1
OU896126.1
OU896127.1
OU896128.1
OU896129.1
OU896130.1
OU896131.1
OU896132.1
OU896133.1
OU896134.1
OU896135.1
OU896136.1
OU896137.1
OU896138.1
OU896139.1
OU896140.1
OU896141.1
OU896142.1
OU896143.1
OU896144.1
OU896145.1
OU896146.1
OU896147.1
OU896148.1
OU896149.1
OU896150.1
OU896151.1
OU896152.1
OU896153.1
OU896154.1
OU896155.1
OU896156.1
OU896157.1
OU896158.1
OU896159.1
OU896160.1
OU896161.1
OU896162.1
OU896163.1
OU896164.1
OU896165.1
OU896166.1
OU896167.1
OU896168.1
OU896169.1
OU896170.1
OU896171.1
OU896172.1
OU896173.1
OU896174.1
OU896175.1
OU896176.1
OU896177.1
OU896178.1
OU896179.1
OU896180.1
OU896181.1
OU896182.1
OU896183.1
OU896184.1
OU896185.1
OU896186.1
OU896187.1
OU896188.1
OU896189.1
OU896190.1
OU896191.1
OU896192.1
OU896193.1
OU896194.1
OU896195.1
OU896196.1
OU896197.1
OU896198.1
OU896199.1
OU896200.1
OU896201.1
OU896202.1
OU896203.1
OU896204.1
OU896205.1
OU896206.1
OU896207.1
OU896208.1
OU896209.1
OU896210.1
OU896211.1
OU896212.1
OU896213.1
OU896214.1
OU896215.1
OU896216.1
OU896217.1
OU896218.1
OU896219.1
OU896220.1
OU896221.1
OU896222.1
OU896223.1
OU896224.1
OU896225.1
OU896226.1
OU896227.1
OU896228.1
OU896229.1
OU896230.1
OU896231.1
OU896232.1
OU896233.1
OU896234.1
OU896235.1
OU896236.1
OU896237.1
OU896238.1
OU896239.1
OU896240.1
OU896241.1
OU896242.1
OU896243.1
OU896244.1
OU896245.1
OU896246.1
OU896247.1
OU896248.1
OU896249.1
OU896250.1
OU896251.1
OU896252.1
OU896253.1
OU896254.1
OU896255.1
OU896256.1
OU896257.1
OU896258.1
OU896259.1
OU896260.1
OU896261.1
OU896262.1
OU896263.1
OU896264.1
OU896265.1
OU896266.1
OU896267.1
OU896268.1
OU896269.1
OU896270.1
OU896271.1
OU896272.1
OU896273.1
OU896274.1
OU896275.1
OU896276.1
OU896277.1
OU896278.1
OU896279.1
OU896280.1
OU896281.1
OU896282.1
OU896283.1
OU896284.1
OU896285.1
OU896286.1
OU896287.1
OU896288.1
OU896289.1
OU896290.1
OU896291.1
OU896292.1
OU896293.1
OU896294.1
OU896295.1
OU896296.1
OU896297.1
OU896298.1
OU896299.1
OU896300.1
OU896301.1
OU896302.1
OU896303.1
OU896304.1
OU896305.1
OU896306.1
OU896307.1
OU896308.1
OU896309.1
OU896310.1
OU896311.1
OU896312.1
OU896313.1
OU896314.1
OU896315.1
OU896316.1
OU896317.1
OU896318.1
OU896319.1
OU896320.1
OU896321.1
OU896322.1
OU896323.1
OU896324.1
OU896325.1
OU896326.1
OU896327.1
OU896328.1
OU896329.1
OU896330.1
OU896331.1
OU896332.1
OU896333.1
OU896334.1
OU896335.1
OU896336.1
OU896337.1
OU896338.1
OU896339.1
OU896340.1
OU896341.1
OU896342.1
OU896343.1
OU896344.1
OU896345.1
OU896346.1
OU896347.1
OU896348.1
OU896349.1
OU896350.1
OU896351.1
OU896352.1
OU896353.1
OU896354.1
OU896355.1
OU896356.1
OU896357.1
OU896358.1
OU896359.1
OU896360.1
OU896361.1
OU896362.1
OU896363.1
OU896364.1
OU896365.1
OU896366.1
OU896367.1
OU896368.1
OU896369.1
OU896370.1
OU896371.1
OU896372.1
OU896373.1
OU896374.1
OU896375.1
OU896376.1
OU896377.1
OU896378.1
OU896379.1
OU896380.1
OU896381.1
OU896382.1
OU896383.1
OU896384.1
OU896385.1
OU896386.1
OU896387.1
OU896388.1
OU896389.1
OU896390.1
OU896391.1
OU896392.1
OU896393.1
OU896394.1
OU896395.1
OU896396.1
OU896397.1
OU896398.1
OU896399.1
OU896400.1
OU896401.1
OU896402.1
OU896403.1
OU896404.1
OU896405.1
OU896406.1
OU896407.1
OU896408.1
OU896409.1
OU896410.1
OU896411.1
OU896412.1
OU896413.1
OU896414.1
OU896415.1
OU896416.1
OU896417.1
OU896418.1
OU896419.1
OU896420.1
OU896421.1
OU896422.1
OU896423.1
OU896424.1
OU896425.1
OU896426.1
OU896427.1
OU896428.1
OU896429.1
OU896430.1
OU896431.1
OU896432.1
OU896433.1
OU896434.1
OU896435.1
OU896436.1
OU896437.1
OU896438.1
OU896439.1
OU896440.1
OU896441.1
OU896442.1
OU896443.1
OU896444.1
OU896445.1
OU896446.1
OU896447.1
OU896448.1
OU896449.1
OU896450.1
OU896451.1
OU896452.1
OU896453.1
OU896454.1
OU896455.1
OU896456.1
OU896457.1
OU896458.1
OU896459.1
OU896460.1
OU896461.1
OU896462.1
OU896463.1
OU896464.1
OU896465.1
OU896466.1
OU896467.1
OU896468.1
OU896469.1
OU896470.1
OU896471.1
OU896472.1
OU896473.1
OU896474.1
OU896475.1
OU896476.1
OU896477.1
OU896478.1
OU896479.1
OU896480.1
OU896481.1
OU896482.1
OU896483.1
OU896484.1
OU896485.1
OU896486.1
OU896487.1
OU896488.1
OU896489.1
OU896490.1
OU896491.1
OU896492.1
OU896493.1
OU896494.1
OU896495.1
OU896496.1
OU896497.1
OU896498.1
OU896499.1
OU896500.1
OU896501.1
OU896502.1
OU896503.1
OU896504.1
OU896505.1
OU896506.1
OU896507.1
OU896508.1
OU896509.1
OU896510.1
OU896511.1
OU896512.1
OU896513.1
OU896514.1
OU896515.1
OU896516.1
OU896517.1
OU896518.1
OU896519.1
OU896520.1
OU896521.1
OU896522.1
OU896523.1
OU896524.1
OU896525.1
OU896526.1
OU896527.1
OU896528.1
OU896529.1
OU896530.1
OU896531.1
OU896532.1
OU896533.1
OU896534.1
OU896535.1
OU896536.1
OU896537.1
OU896538.1
OU896539.1
OU896540.1
OU896541.1
OU896542.1
OU896543.1
OU896544.1
OU896545.1
OU896546.1
OU896547.1
OU896548.1
OU896549.1
OU896550.1
OU896551.1
OU896552.1
OU896553.1
OU896554.1
OU896555.1
OU896556.1
OU896557.1
OU896558.1
OU896559.1
OU896560.1
OU896561.1
OU896562.1
OU896563.1
OU896564.1
OU896565.1
OU896566.1
OU896567.1
OU896568.1
OU896569.1
OU896570.1
OU896571.1
OU896572.1
OU896573.1
OU896574.1
OU896575.1
OU896576.1
OU896577.1
OU896578.1
OU896579.1
OU896580.1
OU896581.1
OU896582.1
OU896583.1
OU896584.1
OU896585.2
OU896586.1
OU896587.1
OU896588.1
OU896589.1
OU896590.1
OU896591.1
OU896592.1
OU896593.1
OU896594.1
OU896595.1
OU896596.1
OU896597.1
OU896598.1
OU896599.1
OU896600.1
OU896601.1
OU896602.1
OU896603.1
OU896604.1
OU896605.1
OU896606.1
OU896607.1
OU896608.1
OU896609.1
OU896610.2
OU896611.1
OU896612.1
OU896613.1
OU896614.1
OU896615.1
OU896616.1
OU896617.1
OU896618.1
OU896619.1
OU896620.1
OU896621.1
OU896622.1
OU896623.1
OU896624.1
OU896625.1
OU896626.1
OU896627.1
OU896628.1
OU896629.1
OU896630.1
OU896631.1
OU896632.1
OU896633.2
OU896634.1
OU896635.1
OU896636.1
OU896637.1
OU896638.1
OU896639.1
OU896640.1
OU896641.1
OU896642.1
OU896643.1
OU896644.1
OU896645.1
OU896646.1
OU896647.1
OU896648.2
OU896649.1
OU896650.1
OU896651.1
OU896652.1
OU896653.1
OU896654.1
OU896655.1
OU896656.1
OU896657.1
OU896658.1
OU896659.1
OU896660.1
OU896661.1
OU896662.1
OU896663.1
OU896664.1
OU896665.1
OU896666.1
OU896667.1
OU896668.1
OU896669.1
OU896670.1
OU896671.1
OU896672.1
OU896673.1
OU896674.1
OU896675.1
OU896676.1
OU896677.2
OU896678.1
OU896679.1
OU896680.1
OU896681.1
OU896682.1
OU896683.1
OU896684.1
OU896685.1
OU896686.1
OU896687.1
OU896688.1
OU896689.1
OU896690.1
OU896691.1
OU896692.1
OU896693.1
OU896694.1
OU896695.1
OU896696.1
OU896697.1
OU896698.1
OU896699.1
OU896700.1
OU896701.1
OU896702.1
OU896703.1
OU896704.1
OU896705.1
OU896706.1
OU896724.1
OU896725.1
OU896726.1
OU896727.1
OU896728.1
OU896729.1
OU896730.1
OU896731.1
OU896732.1
OU896733.1
OU896734.1
OU896735.1
OU896736.1
OU896737.1
OU896738.1
OU896739.1
OU896740.1
OU896741.1
OU896742.1
OU896743.1
OU896744.2
OU896745.1
OU896746.1
OU896747.1
OU896748.1
OU896749.1
OU896750.1
OU896751.1
OU896752.1
OU896753.1
OU896754.1
OU896755.1
OU896756.1
OU896757.1
OU896758.1
OU896759.1
OU896760.1
OU896761.1
OU896762.1
OU896763.1
OU896764.1
OU896765.1
OU896766.1
OU896767.1
OU896768.1
OU896769.1
OU896770.1
OU896771.1
OU896772.1
OU896773.1
OU896774.1
OU896775.1
OU896776.1
OU896777.1
OU896778.1
OU896779.1
OU896780.1
OU896781.1
OU896782.1
OU896783.1
OU896784.2
OU896785.1
OU896786.1
OU896787.1
OU896788.1
OU896789.1
OU896790.1
OU896791.1
OU896792.1
OU896793.1
OU896794.1
OU896795.1
OU896796.1
OU896797.1
OU896798.1
OU896799.1
OU896800.1
OU896801.1
OU896802.1
OU896803.1
OU896804.1
OU896805.1
OU896806.1
OU896807.1
OU896808.1
OU896809.1
OU896810.1
OU896811.1
OU896812.1
OU896813.1
OU896814.1
OU896815.1
OU896816.1
OU896817.1
OU896818.1
OU896819.1
OU896820.1
OU896821.1
OU896822.1
OU896823.1
OU896824.1
OU896825.1
OU896826.1
OU896827.1
OU896828.2
OU896829.1
OU896830.1
OU896831.1
OU896832.1
OU896833.1
OU896834.1
OU896835.1
OU896836.1
OU896837.1
OU896838.1
OU896839.1
OU896840.1
OU896841.1
OU896842.1
OU896843.1
OU896844.1
OU896845.1
OU896846.1
OU896847.1
OU896848.1
OU896849.1
OU896850.1
OU896851.1
OU896852.1
OU896853.1
OU896854.1
OU896855.1
OU896856.1
OU896857.1
OU896858.2
OU896859.1
OU896860.1
OU896861.1
OU896862.1
OU896863.1
OU896864.1
OU896865.1
OU896866.1
OU896867.1
OU896868.1
OU896869.1
OU896870.1
OU896871.1
OU896872.1
OU896873.1
OU896874.1
OU896875.1
OU896876.1
OU896877.1
OU896878.1
OU896879.1
OU896880.1
OU896881.1
OU896882.1
OU896883.1
OU896884.1
OU896885.1
OU896886.1
OU896887.1
OU896888.1
OU896889.1
OU896890.1
OU896891.1
OU896892.1
OU896893.1
OU896894.1
OU896895.1
OU896896.1
OU896897.1
OU896898.1
OU896899.1
OU896900.1
OU896901.1
OU896902.1
OU896903.1
OU896904.1
OU896905.1
OU896906.1
OU896907.1
OU896908.1
OU896909.1
OU896910.1
OU896911.1
OU896912.1
OU896913.1
OU896914.1
OU896915.1
OU896916.1
OU896917.1
OU896918.1
OU896919.1
OU896920.1
OU896921.1
OU896922.1
OU896923.1
OU896924.1
OU896925.1
OU896926.1
OU896927.1
OU896928.1
OU896929.1
OU896930.1
OU896931.1
OU896932.1
OU896933.1
OU896934.1
OU896935.1
OU896936.1
OU896937.1
OU896938.1
OU896939.1
OU896940.1
OU896941.1
OU896942.1
OU896943.1
OU896944.1
OU896945.1
OU896946.1
OU896947.1
OU896948.1
OU896949.1
OU896950.1
OU896951.1
OU896952.1
OU896953.1
OU896954.2
OU896955.1
OU896956.1
OU896957.1
OU896958.1
OU896959.1
OU896960.1
OU896961.1
OU896962.1
OU896963.1
OU896964.1
OU896965.1
OU896966.1
OU896967.1
OU896968.1
OU896969.1
OU896970.1
OU896971.1
OU896972.1
OU896973.1
OU896974.1
OU896975.1
OU896976.1
OU896977.1
OU896978.1
OU896979.1
OU896980.1
OU896981.1
OU896982.1
OU896983.1
OU896984.1
OU896985.1
OU896986.1
OU896987.1
OU896988.1
OU896989.1
OU896990.1
OU896991.1
OU896992.1
OU896993.1
OU896994.1
OU896995.1
OU896996.1
OU896997.1
OU896998.1
OU896999.1
OU897000.1
OU897001.1
OU897002.1
OU897003.1
OU897004.1
OU897005.1
OU897006.1
OU897007.1
OU897008.1
OU897009.1
OU897010.1
OU897011.1
OU897012.1
OU897013.1
OU897014.1
OU897015.1
OU897016.1
OU897017.2
OU897018.1
OU897019.1
OU897020.1
OU897021.1
OU897022.1
OU897023.1
OU897024.1
OU897025.1
OU897026.1
OU897027.1
OU897028.1
OU897029.1
OU897030.1
OU897031.1
OU897032.1
OU897033.1
OU897034.1
OU897035.1
OU897036.1
OU897037.1
OU897038.1
OU897039.1
OU897040.1
OU897041.1
OU897042.1
OU897043.1
OU897044.1
OU897045.1
OU897046.1
OU897047.1
OU897048.1
OU897049.1
OU897050.1
OU897051.1
OU897052.1
OU897053.1
OU897054.1
OU897055.1
OU897056.1
OU897057.1
OU897058.1
OU897059.1
OU897060.1
OU897061.1
OU897062.1
OU897063.1
OU897064.1
OU897065.1
OU897066.1
OU897067.1
OU897068.1
OU897069.1
OU897070.1
OU897071.1
OU897072.1
OU897073.1
OU897074.1
OU897075.1
OU897076.1
OU897077.1
OU897078.1
OU897079.1
OU897080.1
OU897081.1
OU897082.1
OU897083.1
OU897084.1
OU897085.1
OU897086.1
OU897087.1
OU897088.1
OU897089.1
OU897090.1
OU897091.1
OU897092.1
OU897093.1
OU897094.1
OU897095.1
OU897096.1
OU897097.1
OU897098.1
OU897099.1
OU897100.1
OU897101.2
OU897102.1
OU897103.1
OU897104.1
OU897105.1
OU897106.1
OU897107.1
OU897108.1
OU897109.1
OU897110.1
OU897111.1
OU897112.1
OU897113.1
OU897114.1
OU897115.1
OU897116.1
OU897117.2
OU897118.1
OU897119.1
OU897120.1
OU897121.1
OU897122.1
OU897123.1
OU897124.1
OU897125.1
OU897126.1
OU897127.1
OU897128.1
OU897129.1
OU897130.1
OU897131.1
OU897132.1
OU897133.1
OU897134.1
OU897135.1
OU897136.1
OU897137.1
OU897138.1
OU897139.1
OU897140.1
OU897141.1
OU897142.1
OU897143.1
OU897144.1
OU897145.1
OU897146.1
OU897147.1
OU897148.1
OU897149.1
OU897150.1
OU897151.1
OU897152.1
OU897153.1
OU897154.1
OU897155.1
OU897156.1
OU897157.1
OU897158.1
OU897159.1
OU897160.1
OU897161.1
OU897162.1
OU897163.1
OU897164.1
OU897165.1
OU897166.1
OU897167.1
OU897168.1
OU897169.1
OU897170.1
OU897171.1
OU897172.1
OU897173.1
OU897174.1
OU897175.1
OU897176.1
OU897177.1
OU897178.1
OU897179.1
OU897180.1
OU897181.1
OU897182.1
OU897183.1
OU897184.1
OU897185.1
OU897186.1
OU897187.1
OU897188.1
OU897189.1
OU897190.1
OU897191.1
OU897192.1
OU897193.1
OU897194.1
OU897195.1
OU897196.1
OU897197.1
OU897198.1
OU897199.1
OU897200.1
OU897201.1
OU897202.1
OU897203.1
OU897204.1
OU897205.1
OU897206.1
OU897207.1
OU897208.1
OU897209.1
OU897210.1
OU897211.1
OU897212.1
OU897213.1
OU897214.1
OU897215.1
OU897216.1
OU897217.1
OU897218.1
OU897219.1
OU897220.1
OU897221.1
OU897222.1
OU897223.1
OU897224.1
OU897225.1
OU897226.1
OU897227.1
OU897228.1
OU897229.1
OU897230.1
OU897231.1
OU897232.1
OU897233.1
OU897234.1
OU897235.1
OU897236.1
OU897237.1
OU897238.1
OU897239.1
OU897240.1
OU897241.1
OU897242.1
OU897243.1
OU897244.1
OU897245.1
OU897246.1
OU897247.1
OU897248.1
OU897249.1
OU897250.1
OU897251.2
OU897252.1
OU897253.1
OU897254.1
OU897255.1
OU897256.1
OU897257.1
OU897258.1
OU897259.1
OU897260.1
OU897261.1
OU897262.1
OU897263.1
OU897264.1
OU897265.1
OU897266.1
OU897267.1
OU897268.1
OU897269.1
OU897270.1
OU897271.1
OU897272.1
OU897273.1
OU897274.1
OU897275.1
OU897276.1
OU897277.1
OU897278.1
OU897279.1
OU897280.1
OU897281.1
OU897282.1
OU897283.1
OU897284.1
OU897285.1
OU897286.1
OU897287.1
OU897288.1
OU897289.1
OU897290.1
OU897291.1
OU897292.1
OU897293.1
OU897294.1
OU897295.1
OU897296.1
OU897297.1
OU897298.1
OU897299.1
OU897300.1
OU897301.1
OU897302.1
OU897303.1
OU897304.1
OU897305.1
OU897306.1
OU897307.1
OU897308.1
OU897309.1
OU897310.1
OU897311.1
OU897312.1
OU897313.1
OU897314.1
OU897315.1
OU897316.1
OU897317.1
OU897318.1
OU897319.1
OU897320.1
OU897321.1
OU897322.1
OU897323.1
OU897324.1
OU897325.1
OU897326.1
OU897327.1
OU897328.1
OU897329.1
OU897330.1
OU897331.1
OU897332.1
OU897333.1
OU897334.1
OU897335.1
OU897336.1
OU897337.1
OU897338.1
OU897339.1
OU897340.1
OU897341.1
OU897342.1
OU897343.1
OU897344.1
OU897345.1
OU897346.1
OU897347.1
OU897348.1
OU897349.1
OU897350.1
OU897351.1
OU897352.1
OU897353.1
OU897354.1
OU897355.1
OU897356.1
OU897357.1
OU897358.1
OU897359.1
OU897360.1
OU897361.1
OU897362.1
OU897363.1
OU897364.1
OU897365.1
OU897366.1
OU897367.1
OU897368.1
OU897369.1
OU897370.1
OU897371.1
OU897372.1
OU897373.1
OU897374.1
OU897375.1
OU897376.1
OU897377.1
OU897378.1
OU897379.1
OU897380.1
OU897381.1
OU897382.1
OU897383.1
OU897384.1
OU897385.1
OU897386.1
OU897387.1
OU897388.1
OU897389.1
OU897390.1
OU897391.1
OU897392.1
OU897393.1
OU897394.1
OU897395.2
OU897396.1
OU897397.1
OU897398.1
OU897399.1
OU897400.1
OU897401.1
OU897402.1
OU897403.1
OU897404.1
OU897405.2
OU897406.1
OU897407.1
OU897408.1
OU897409.1
OU897410.1
OU897411.1
OU897412.1
OU897413.1
OU897414.1
OU897415.1
OU897416.1
OU897417.1
OU897418.1
OU897419.2
OU897420.1
OU897421.1
OU897422.1
OU897423.1
OU897424.1
OU897425.1
OU897426.1
OU897427.1
OU897428.1
OU897429.1
OU897430.1
OU897431.1
OU897432.2
OU897433.1
OU897434.1
OU897435.1
OU897436.1
OU897437.1
OU897438.1
OU897439.1
OU897440.1
OU897441.1
OU897442.1
OU897443.1
OU897444.1
OU897445.1
OU897446.1
OU897447.1
OU897448.2
OU897449.1
OU897450.2
OU897451.1
OU897452.2
OU897453.1
OU897454.1
OU897455.1
OU897456.1
OU897457.1
OU897458.1
OU897459.1
OU897460.1
OU897461.1
OU897462.1
OU897463.1
OU897464.1
OU897465.1
OU897466.1
OU897467.1
OU897468.1
OU897469.1
OU897470.1
OU897471.1
OU897472.1
OU897473.1
OU897474.1
OU897475.1
OU897476.1
OU897477.1
OU897478.1
OU897479.1
OU897480.1
OU897481.1
OU897482.1
OU897483.1
OU897484.1
OU897485.2
OU897486.1
OU897487.1
OU897488.1
OU897489.1
OU897490.1
OU897491.1
OU897492.1
OU897493.1
OU897494.1
OU897495.1
OU897496.1
OU897497.1
OU897498.1
OU897499.1
OU897500.1
OU897501.1
OU897502.1
OU897503.1
OU897504.1
OU897505.1
OU897506.1
OU897507.2
OU897508.1
OU897509.1
OU897510.1
OU897511.1
OU897512.1
OU897513.1
OU897514.1
OU897515.1
OU897516.1
OU897517.1
OU897518.1
OU897519.1
OU897520.1
OU897521.1
OU897522.1
OU897523.1
OU897524.1
OU897525.1
OU897526.2
OU897527.1
OU897528.1
OU897529.1
OU897530.1
OU897531.1
OU897532.1
OU897533.1
OU897534.1
OU897535.1
OU897536.1
OU897537.1
OU897538.1
OU897539.1
OU897540.1
OU897541.1
OU897542.1
OU897543.1
OU897544.1
OU897545.1
OU897546.1
OU897547.1
OU897548.1
OU897549.1
OU897550.1
OU897551.1
OU897552.1
OU897553.1
OU897554.1
OU897555.1
OU897556.1
OU897557.1
OU897558.1
OU897559.1
OU897560.1
OU897561.1
OU897562.1
OU897563.1
OU897564.1
OU897565.1
OU897566.1
OU897567.1
OU897568.1
OU897569.1
OU897570.1
OU897571.1
OU897572.1
OU897573.1
OU897574.1
OU897575.1
OU897576.1
OU897577.1
OU897578.1
OU897579.1
OU897580.1
OU897581.1
OU897582.1
OU897583.1
OU897584.1
OU897585.1
OU897586.1
OU897587.1
OU897588.1
OU897589.1
OU897590.1
OU897591.1
OU897592.1
OU897593.1
OU897594.1
OU897595.1
OU897596.1
OU897597.1
OU897598.1
OU897599.1
OU897600.1
OU897601.1
OU897602.1
OU897603.1
OU897604.1
OU897605.1
OU897606.1
OU897607.1
OU897608.1
OU897609.1
OU897610.1
OU897611.1
OU897612.1
OU897613.1
OU897614.1
OU897615.1
OU897616.1
OU897617.1
OU897618.1
OU897619.1
OU897620.1
OU897621.1
OU897622.1
OU897623.1
OU897624.1
OU897625.1
OU897626.1
OU897627.1
OU897628.1
OU897629.1
OU897630.1
OU897631.1
OU897632.1
OU897633.1
OU897634.1
OU897635.1
OU897636.2
OU897637.1
OU897638.1
OU897639.1
OU897640.1
OU897641.1
OU897642.1
OU897643.1
OU897644.1
OU897645.1
OU897646.1
OU897647.1
OU897648.1
OU897649.1
OU897650.1
OU897651.1
OU897652.1
OU897653.1
OU897654.1
OU897655.1
OU897656.1
OU897657.1
OU897658.1
OU897659.1
OU897660.1
OU897661.1
OU897662.1
OU897663.1
OU897664.2
OU897665.1
OU897666.1
OU897667.1
OU897668.1
OU897669.1
OU897670.1
OU897671.1
OU897672.1
OU897673.1
OU897674.1
OU897675.1
OU897676.1
OU897677.1
OU897678.1
OU897679.1
OU897680.1
OU897681.1
OU897682.1
OU897683.1
OU897684.1
OU897685.1
OU897686.1
OU897687.1
OU897688.1
OU897689.1
OU897690.1
OU897691.1
OU897692.1
OU897693.1
OU897694.1
OU897695.1
OU897696.1
OU897697.1
OU897698.1
OU897699.1
OU897700.1
OU897701.1
OU897702.1
OU897703.1
OU897704.1
OU897705.1
OU897706.1
OU897707.1
OU897708.1
OU897709.1
OU897710.1
OU897711.1
OU897712.1
OU897713.1
OU897714.1
OU897715.1
OU897716.1
OU897717.1
OU897718.1
OU897719.1
OU897720.1
OU897721.1
OU897722.1
OU897723.1
OU897724.1
OU897725.1
OU897726.1
OU897727.1
OU897728.1
OU897729.1
OU897730.1
OU897731.1
OU897732.1
OU897733.1
OU897734.1
OU897735.1
OU897736.1
OU897737.1
OU897738.1
OU897739.1
OU897740.1
OU897741.1
OU897742.1
OU897743.1
OU897744.1
OU897745.1
OU897746.1
OU897747.1
OU897748.1
OU897749.1
OU897750.1
OU897751.1
OU897752.1
OU897753.1
OU897754.1
OU897755.1
OU897756.1
OU897757.1
OU897758.1
OU897759.1
OU897760.1
OU897761.1
OU897762.1
OU897763.2
OU897764.1
OU897765.1
OU897766.1
OU897767.2
OU897768.1
OU897769.1
OU897770.1
OU897771.1
OU897772.1
OU897773.1
OU897774.1
OU897775.1
OU897776.1
OU897777.1
OU897778.1
OU897779.1
OU897780.1
OU897781.1
OU897782.1
OU897783.1
OU897784.1
OU897785.1
OU897786.1
OU897787.1
OU897788.1
OU897789.1
OU897790.1
OU897791.1
OU897792.1
OU897793.1
OU897794.1
OU897795.1
OU897796.1
OU897797.1
OU897798.1
OU897799.1
OU897800.1
OU897801.1
OU897802.1
OU897803.1
OU897804.1
OU897805.1
OU897806.1
OU897807.1
OU897808.1
OU897809.1
OU897810.1
OU897811.1
OU897812.1
OU897813.1
OU897814.1
OU897815.1
OU897816.1
OU897817.1
OU897818.1
OU897819.1
OU897820.1
OU897821.1
OU897822.1
OU897823.1
OU897824.1
OU897825.1
OU897826.1
OU897827.1
OU897828.1
OU897829.1
OU897830.1
OU897831.1
OU897832.1
OU897833.1
OU897834.1
OU897835.1
OU897836.1
OU897837.1
OU897838.1
OU897839.1
OU897840.1
OU897841.1
OU897842.1
OU897843.1
OU897844.1
OU897845.1
OU897846.1
OU897847.1
OU897848.1
OU897849.1
OU897850.1
OU897851.1
OU897852.1
OU897853.1
OU897854.1
OU897855.1
OU897856.1
OU897857.1
OU897858.1
OU897859.1
OU897860.1
OU897861.1
OU897862.1
OU897863.1
OU897864.1
OU897865.1
OU897866.1
OU897867.1
OU897868.1
OU897869.1
OU897870.1
OU897871.1
OU897872.1
OU897873.1
OU897874.1
OU897875.1
OU897876.1
OU897877.1
OU897878.1
OU897879.1
OU897880.1
OU897881.1
OU897882.1
OU897883.1
OU897884.1
OU897885.1
OU897886.1
OU897887.1
OU897888.1
OU897889.1
OU897890.1
OU897891.1
OU897892.1
OU897893.1
OU897894.1
OU897895.1
OU897896.1
OU897897.1
OU897898.1
OU897899.1
OU897900.1
OU897901.1
OU897902.1
OU897903.1
OU897904.1
OU897905.1
OU897906.1
OU897907.1
OU897908.1
OU897909.1
OU897910.1
OU897911.1
OU897912.1
OU897913.1
OU897914.1
OU897915.1
OU897916.1
OU897917.1
OU897918.1
OU897919.1
OU897920.1
OU897921.1
OU897922.1
OU897923.1
OU897924.1
OU897925.1
OU897926.1
OU897927.1
OU897928.1
OU897929.1
OU897930.1
OU897931.1
OU897932.1
OU897933.1
OU897934.1
OU897935.1
OU897936.1
OU897937.1
OU897938.1
OU897939.1
OU897940.1
OU897941.1
OU897942.1
OU897943.1
OU897944.1
OU897945.1
OU897946.1
OU897947.1
OU897948.1
OU897949.1
OU897950.1
OU897951.1
OU897952.1
OU897953.1
OU897954.1
OU897955.1
OU897956.1
OU897957.1
OU897958.1
OU897959.1
OU897960.1
OU897961.1
OU897962.1
OU897963.1
OU897964.1
OU897965.1
OU897966.1
OU897967.1
OU897968.1
OU897969.1
OU897970.1
OU897971.1
OU897972.1
OU897973.1
OU897974.1
OU897975.1
OU897976.1
OU897977.1
OU897978.1
OU897979.1
OU897980.1
OU897981.1
OU897982.1
OU897983.1
OU897984.1
OU897985.1
OU897986.1
OU897987.1
OU897988.1
OU897989.1
OU897990.1
OU897991.1
OU897992.1
OU897993.1
OU897994.1
OU897995.1
OU897996.1
OU897997.1
OU897998.1
OU897999.1
OU898000.1
OU898001.1
OU898002.1
OU898003.1
OU898004.1
OU898005.1
OU898006.1
OU898007.1
OU898008.1
OU898009.1
OU898010.1
OU898011.1
OU898012.1
OU898013.1
OU898014.1
OU898015.1
OU898016.1
OU898017.1
OU898018.1
OU898019.1
OU898020.1
OU898021.1
OU898022.1
OU898023.1
OU898024.1
OU898025.1
OU898026.1
OU898027.1
OU898028.1
OU898029.1
OU898030.1
OU898031.1
OU898032.1
OU898033.1
OU898034.1
OU898035.1
OU898036.1
OU898037.1
OU898038.1
OU898039.1
OU898040.1
OU898041.1
OU898042.1
OU898043.2
OU898044.1
OU898045.1
OU898046.1
OU898047.1
OU898048.1
OU898049.1
OU898050.1
OU898051.1
OU898052.1
OU898053.1
OU898054.1
OU898055.1
OU898056.1
OU898057.1
OU898058.1
OU898059.1
OU898060.1
OU898061.1
OU898062.1
OU898063.1
OU898064.1
OU898065.1
OU898066.1
OU898067.1
OU898068.1
OU898069.1
OU898070.1
OU898071.1
OU898072.1
OU898073.1
OU898074.1
OU898075.1
OU898076.1
OU898077.1
OU898078.1
OU898079.1
OU898080.1
OU898081.1
OU898082.1
OU898083.1
OU898084.1
OU898085.1
OU898086.1
OU898087.1
OU898088.1
OU898089.1
OU898090.1
OU898091.1
OU898092.1
OU898093.1
OU898094.2
OU898095.1
OU898096.1
OU898097.1
OU898098.1
OU898099.1
OU898100.1
OU898101.1
OU898102.1
OU898103.1
OU898104.1
OU898105.1
OU898106.1
OU898107.1
OU898108.1
OU898109.1
OU898110.1
OU898111.1
OU898112.1
OU898113.1
OU898114.1
OU898115.1
OU898116.1
OU898117.1
OU898118.1
OU898119.1
OU898120.1
OU898121.1
OU898122.1
OU898123.1
OU898124.1
OU898125.1
OU898126.1
OU898127.1
OU898128.1
OU898129.1
OU898130.1
OU898131.1
OU898132.1
OU898133.1
OU898134.1
OU898135.1
OU898136.1
OU898137.1
OU898138.1
OU898139.2
OU898140.1
OU898141.1
OU898142.1
OU898143.1
OU898144.1
OU898145.1
OU898146.1
OU898147.1
OU898148.1
OU898149.1
OU898150.1
OU898151.1
OU898152.1
OU898153.1
OU898154.1
OU898155.1
OU898156.1
OU898157.1
OU898158.1
OU898159.1
OU898160.1
OU898161.1
OU898162.2
OU898163.1
OU898164.1
OU898165.1
OU898166.1
OU898167.1
OU898168.1
OU898169.1
OU898170.1
OU898171.1
OU898172.1
OU898173.1
OU898174.1
OU898175.1
OU898176.1
OU898177.1
OU898178.1
OU898179.1
OU898180.1
OU898181.1
OU898182.1
OU898183.1
OU898184.1
OU898185.1
OU898186.1
OU898187.1
OU898188.1
OU898189.1
OU898190.1
OU898191.1
OU898192.1
OU898193.1
OU898194.1
OU898195.1
OU898196.1
OU898197.1
OU898198.1
OU898199.1
OU898200.1
OU898201.1
OU898202.1
OU898203.1
OU898204.1
OU898205.1
OU898206.1
OU898207.1
OU898208.1
OU898209.1
OU898210.1
OU898211.1
OU898212.2
OU898213.1
OU898214.1
OU898215.1
OU898216.1
OU898217.1
OU898218.1
OU898219.1
OU898220.1
OU898221.1
OU898222.1
OU898223.1
OU898224.2
OU898225.1
OU898226.1
OU898227.1
OU898228.1
OU898229.1
OU898230.1
OU898231.1
OU898232.1
OU898233.1
OU898234.1
OU898235.1
OU898236.1
OU898237.1
OU898238.1
OU898239.1
OU898240.1
OU898241.1
OU898242.1
OU898243.1
OU898244.1
OU898245.1
OU898246.1
OU898247.1
OU898248.1
OU898249.1
OU898250.1
OU898251.1
OU898252.1
OU898253.1
OU898254.1
OU898255.1
OU898256.1
OU898257.1
OU898258.1
OU898259.1
OU898260.1
OU898261.1
OU898262.1
OU898263.1
OU898264.1
OU898265.1
OU898266.1
OU898267.1
OU898268.1
OU898269.1
OU898270.1
OU898271.1
OU898272.1
OU898273.1
OU898286.1
OU898287.1
OU898288.1
OU898289.1
OU898290.1
OU898291.1
OU898292.1
OU898293.1
OU898294.1
OU898295.2
OU898296.1
OU898297.2
OU898298.1
OU898299.1
OU898300.1
OU898301.1
OU898302.1
OU898303.1
OU898304.1
OU898305.1
OU898306.1
OU898307.1
OU898308.1
OU898309.1
OU898310.1
OU898311.1
OU898312.1
OU898313.1
OU898314.1
OU898315.1
OU898316.1
OU898317.1
OU898318.1
OU898319.1
OU898320.1
OU898321.1
OU898322.1
OU898323.1
OU898324.1
OU898325.1
OU898326.1
OU898327.1
OU898328.1
OU898329.1
OU898330.1
OU898331.1
OU898332.1
OU898333.1
OU898334.1
OU898335.1
OU898336.1
OU898337.1
OU898338.1
OU898339.1
OU898340.1
OU898341.1
OU898342.1
OU898343.1
OU898344.1
OU898345.1
OU898346.2
OU898347.1
OU898348.1
OU898349.1
OU898350.1
OU898351.1
OU898352.1
OU898353.1
OU898354.1
OU898355.1
OU898356.1
OU898357.1
OU898358.1
OU898359.1
OU898360.1
OU898361.1
OU898362.1
OU898363.1
OU898364.1
OU898365.1
OU898366.1
OU898367.1
OU898368.1
OU898369.1
OU898370.1
OU898371.1
OU898372.1
OU898373.1
OU898374.1
OU898375.1
OU898376.1
OU898377.1
OU898378.1
OU898379.2
OU898380.1
OU898381.1
OU898382.1
OU898383.1
OU898384.1
OU898385.1
OU898386.1
OU898387.1
OU898388.1
OU898389.1
OU898390.1
OU898391.1
OU898392.1
OU898393.1
OU898394.1
OU898395.1
OU898396.1
OU898397.1
OU898398.1
OU898399.1
OU898400.1
OU898401.1
OU898402.1
OU898403.1
OU898404.1
OU898405.1
OU898406.1
OU898407.1
OU898408.1
OU898409.1
OU898410.1
OU898411.1
OU898412.1
OU898413.1
OU898414.1
OU898415.1
OU898416.1
OU898417.1
OU898418.1
OU898419.1
OU898420.2
OU898421.1
OU898422.1
OU898423.1
OU898424.1
OU898425.1
OU898426.1
OU898427.2
OU898428.1
OU898429.1
OU898430.1
OU898431.1
OU898432.1
OU898433.1
OU898434.1
OU898435.1
OU898436.1
OU898437.1
OU898438.1
OU898439.1
OU898440.1
OU898441.1
OU898442.1
OU898443.1
OU898444.1
OU898445.1
OU898446.1
OU898447.1
OU898448.1
OU898449.1
OU898450.1
OU898451.1
OU898452.1
OU898453.1
OU898454.1
OU898455.1
OU898456.1
OU898457.1
OU898458.1
OU898459.1
OU898460.1
OU898461.1
OU898462.1
OU898463.1
OU898464.1
OU898465.1
OU898466.1
OU898467.1
OU898468.1
OU898469.2
OU898470.1
OU898471.1
OU898472.1
OU898473.1
OU898474.1
OU898475.1
OU898476.1
OU898477.1
OU898478.1
OU898479.1
OU898480.1
OU898481.1
OU898482.1
OU898483.1
OU898484.1
OU898485.2
OU898486.1
OU898487.1
OU898488.1
OU898489.1
OU898490.1
OU898491.1
OU898492.1
OU898493.1
OU898494.1
OU898495.1
OU898496.1
OU898497.1
OU898498.1
OU898499.1
OU898500.1
OU898501.1
OU898502.1
OU898503.1
OU898504.1
OU898505.1
OU898506.1
OU898507.1
OU898508.1
OU898509.1
OU898510.1
OU898511.1
OU898512.1
OU898513.1
OU898514.1
OU898515.1
OU898516.1
OU898517.1
OU898518.1
OU898519.1
OU898520.1
OU898521.1
OU898522.1
OU898523.1
OU898524.1
OU898525.1
OU898526.1
OU898527.1
OU898528.1
OU898529.1
OU898530.1
OU898531.1
OU898532.1
OU898533.1
OU898534.1
OU898535.1
OU898536.1
OU898537.1
OU898538.1
OU898539.1
OU898540.1
OU898541.1
OU898542.1
OU898543.1
OU898544.1
OU898545.1
OU898546.1
OU898547.1
OU898548.1
OU898549.1
OU898550.1
OU898551.1
OU898552.1
OU898553.1
OU898554.2
OU898555.1
OU898556.1
OU898557.1
OU898558.1
OU898559.1
OU898560.1
OU898561.1
OU898562.1
OU898563.1
OU898564.1
OU898565.1
OU898566.1
OU898567.1
OU898568.1
OU898569.1
OU898570.1
OU898571.1
OU898572.1
OU898573.1
OU898574.1
OU898575.1
OU898576.2
OU898577.1
OU898578.1
OU898579.1
OU898580.1
OU898581.1
OU898582.1
OU898583.1
OU898584.1
OU898585.1
OU898586.1
OU898587.1
OU898588.1
OU898589.1
OU898590.1
OU898591.1
OU898592.1
OU898593.1
OU898594.1
OU898595.1
OU898596.1
OU898597.1
OU898598.1
OU898599.1
OU898600.1
OU898601.1
OU898602.1
OU898603.1
OU898604.1
OU898605.1
OU898606.1
OU898607.1
OU898608.1
OU898609.1
OU898610.1
OU898611.1
OU898612.1
OU898613.1
OU898614.1
OU898615.1
OU898616.1
OU898617.1
OU898618.1
OU898619.1
OU898620.1
OU898621.1
OU898622.1
OU898623.1
OU898624.1
OU898625.1
OU898626.1
OU898627.1
OU898628.1
OU898629.1
OU898630.1
OU898631.1
OU898632.1
OU898633.1
OU898634.1
OU898635.1
OU898636.1
OU898637.1
OU898638.1
OU898639.1
OU898640.1
OU898641.1
OU898642.1
OU898643.1
OU898644.1
OU898645.1
OU898646.1
OU898647.1
OU898648.1
OU898649.1
OU898650.1
OU898651.1
OU898652.1
OU898653.1
OU898654.1
OU898655.1
OU898656.1
OU898657.1
OU898658.1
OU898659.1
OU898660.2
OU898661.1
OU898662.1
OU898663.1
OU898664.1
OU898665.1
OU898666.1
OU898667.1
OU898668.1
OU898669.1
OU898670.1
OU898671.1
OU898672.1
OU898673.1
OU898674.1
OU898675.1
OU898676.1
OU898677.1
OU898678.1
OU898679.1
OU898680.1
OU898681.1
OU898682.1
OU898683.1
OU898684.1
OU898685.1
OU898686.1
OU898687.1
OU898688.1
OU898689.1
OU898690.1
OU898691.1
OU898692.1
OU898693.1
OU898694.1
OU898695.1
OU898696.1
OU898697.1
OU898698.1
OU898699.1
OU898700.1
OU898701.1
OU898702.1
OU898703.1
OU898704.1
OU898705.1
OU898706.1
OU898707.2
OU898708.1
OU898709.1
OU898710.1
OU898711.1
OU898712.1
OU898713.1
OU898714.1
OU898715.1
OU898716.1
OU898717.1
OU898718.1
OU898719.1
OU898720.2
OU898721.1
OU898722.1
OU898723.1
OU898724.1
OU898725.1
OU898726.1
OU898727.1
OU898728.1
OU898729.1
OU898730.2
OU898731.1
OU898732.1
OU898733.1
OU898734.1
OU898735.1
OU898736.1
OU898737.1
OU898738.1
OU898739.1
OU898740.1
OU898741.1
OU898742.1
OU898743.1
OU898744.1
OU898745.1
OU898746.1
OU898747.1
OU898748.1
OU898749.1
OU898750.1
OU898751.1
OU898752.1
OU898753.1
OU898754.1
OU898755.1
OU898756.1
OU898757.1
OU898758.1
OU898759.1
OU898760.1
OU898761.1
OU898762.2
OU898763.1
OU898764.1
OU898765.1
OU898766.1
OU898767.1
OU898768.1
OU898769.1
OU898770.1
OU898771.1
OU898772.1
OU898773.1
OU898774.1
OU898775.1
OU898776.1
OU898777.1
OU898778.1
OU898779.1
OU898780.1
OU898781.1
OU898782.1
OU898783.1
OU898784.1
OU898785.1
OU898786.1
OU898787.1
OU898788.1
OU898789.1
OU898790.1
OU898791.1
OU898792.1
OU898793.1
OU898794.1
OU898795.1
OU898796.1
OU898797.1
OU898798.1
OU898799.1
OU898800.1
OU898801.1
OU898802.1
OU898803.1
OU898804.1
OU898805.1
OU898806.1
OU898807.1
OU898808.1
OU898809.1
OU898810.1
OU898811.1
OU898812.1
OU898813.1
OU898814.1
OU898815.1
OU898816.1
OU898817.1
OU898818.1
OU898819.2
OU898820.1
OU898821.1
OU898822.1
OU898823.1
OU898824.1
OU898825.1
OU898826.1
OU898827.1
OU898828.1
OU898829.1
OU898830.1
OU898831.1
OU898832.1
OU898833.2
OU898834.1
OU898835.1
OU898836.1
OU898837.2
OU898838.1
OU898839.1
OU898840.1
OU898841.1
OU898842.1
OU898843.1
OU898844.1
OU898845.1
OU898846.1
OU898847.1
OU898848.1
OU898849.1
OU898850.1
OU898851.1
OU898852.1
OU898853.1
OU898854.1
OU898855.1
OU898856.2
OU898857.1
OU898858.1
OU898859.1
OU898860.1
OU898861.1
OU898862.1
OU898863.1
OU898864.1
OU898865.1
OU898866.1
OU898867.1
OU898868.1
OU898869.1
OU898870.1
OU898871.1
OU898872.1
OU898873.1
OU898874.1
OU898875.1
OU898876.1
OU898877.1
OU898878.1
OU898879.1
OU898880.1
OU898881.1
OU898882.1
OU898883.1
OU898884.1
OU898885.1
OU898886.1
OU898887.1
OU898888.1
OU898889.1
OU898890.1
OU898891.1
OU898892.1
OU898893.1
OU898894.1
OU898895.1
OU898896.1
OU898897.1
OU898898.1
OU898899.1
OU898900.1
OU898901.1
OU898902.1
OU898903.1
OU898904.1
OU898905.1
OU898906.1
OU898907.1
OU898908.1
OU898909.1
OU898910.1
OU898911.1
OU898912.1
OU898913.1
OU898914.1
OU898915.1
OU898916.1
OU898917.1
OU898918.1
OU898919.1
OU898920.1
OU898921.1
OU898922.1
OU898923.1
OU898924.1
OU898925.1
OU898926.1
OU898927.1
OU898928.1
OU898929.1
OU898930.1
OU898931.1
OU898932.1
OU898933.1
OU898934.1
OU898935.1
OU898936.1
OU898937.1
OU898938.1
OU898939.1
OU898940.2
OU898941.1
OU898942.1
OU898943.1
OU898944.1
OU898945.1
OU898946.1
OU898947.1
OU898948.1
OU898949.1
OU898950.1
OU898951.1
OU898952.1
OU898953.1
OU898954.1
OU898955.1
OU898956.1
OU898957.1
OU898958.1
OU898959.1
OU898960.1
OU898961.1
OU898962.1
OU898963.1
OU898964.1
OU898965.2
OU898966.1
OU898967.1
OU898968.1
OU898969.1
OU898970.1
OU898971.1
OU898972.1
OU898973.1
OU898974.1
OU898975.1
OU898976.1
OU898977.1
OU898978.1
OU898979.1
OU898980.1
OU898981.1
OU898982.1
OU898983.1
OU898984.1
OU898985.1
OU898986.1
OU898987.1
OU898988.1
OU898989.1
OU898990.1
OU898991.1
OU898992.1
OU898993.1
OU898994.1
OU898995.1
OU898996.1
OU898997.1
OU898998.1
OU898999.1
OU899000.1
OU899001.1
OU899002.1
OU899003.1
OU899004.1
OU899005.1
OU899006.1
OU899007.1
OU899008.1
OU899009.1
OU899010.1
OU899011.1
OU899012.1
OU899013.1
OU899014.1
OU899015.1
OU899016.1
OU899017.1
OU899018.1
OU899019.1
OU899020.1
OU899021.1
OU899022.2
OU899023.1
OU899024.1
OU899025.1
OU899026.1
OU899027.1
OU899028.1
OU899029.1
OU899030.1
OU899031.1
OU899032.1
OU899033.1
OU899038.1
OU899039.1
OU899040.1
OU899041.1
OU899042.1
OU899043.1
OU899044.1
OU899045.1
OU899046.1
OU899047.1
OU899048.1
OU899049.1
OU899050.1
OU899051.1
OU899052.1
OU899053.1
OU899054.1
OU899055.1
OU899056.1
OU899057.1
OU899058.1
OU899059.1
OU899060.1
OU899061.1
OU899062.1
OU899063.2
OU899064.1
OU899065.1
OU899066.1
OU899067.1
OU899068.1
OU899069.1
OU899070.1
OU899071.1
OU899072.1
OU899073.1
OU899074.1
OU899075.1
OU899076.1
OU899077.1
OU899078.1
OU899079.1
OU899080.1
OU899081.1
OU899082.1
OU899083.1
OU899084.1
OU899085.1
OU899086.1
OU899087.1
OU899088.1
OU899089.1
OU899090.1
OU899091.1
OU899092.1
OU899093.1
OU899094.1
OU899095.1
OU899096.1
OU899097.1
OU899098.1
OU899099.1
OU899100.1
OU899101.1
OU899102.1
OU899103.1
OU899104.1
OU899105.1
OU899106.1
OU899107.1
OU899108.1
OU899109.1
OU899110.1
OU899111.1
OU899112.1
OU899113.1
OU899114.1
OU899115.1
OU899116.1
OU899117.1
OU899118.1
OU899119.1
OU899120.1
OU899121.1
OU899122.1
OU899123.1
OU899124.1
OU899125.1
OU899126.1
OU899127.1
OU899128.1
OU899129.1
OU899130.1
OU899131.1
OU899132.1
OU899133.1
OU899134.1
OU899135.1
OU899136.1
OU899137.1
OU899138.1
OU899139.1
OU899140.1
OU899141.1
OU899142.1
OU899143.1
OU899144.1
OU899145.1
OU899146.1
OU899147.1
OU899148.1
OU899149.1
OU899150.2
OU899151.1
OU899152.1
OU899153.2
OU899154.1
OU899155.1
OU899156.1
OU899157.1
OU899158.1
OU899159.1
OU899160.1
OU899161.1
OU899162.1
OU899163.1
OU899164.1
OU899165.1
OU899166.1
OU899167.2
OU899168.1
OU899169.1
OU899170.1
OU899171.1
OU899172.1
OU899173.1
OU899174.1
OU899175.1
OU899176.1
OU899177.1
OU899178.1
OU899179.1
OU899180.1
OU899181.1
OU899182.1
OU899183.1
OU899184.1
OU899185.1
OU899186.1
OU899187.1
OU899188.1
OU899189.2
OU899190.1
OU899191.1
OU899192.1
OU899193.1
OU899194.1
OU899195.1
OU899196.1
OU899197.1
OU899198.1
OU899199.1
OU899200.1
OU899201.1
OU899202.1
OU899203.1
OU899204.1
OU899205.1
OU899206.1
OU899207.1
OU899208.1
OU899209.1
OU899210.1
OU899211.1
OU899212.1
OU899213.1
OU899214.2
OU899215.1
OU899216.1
OU899217.1
OU899218.1
OU899219.1
OU899220.1
OU899221.1
OU899222.1
OU899223.1
OU899224.1
OU899225.1
OU899226.1
OU899227.1
OU899228.1
OU899229.1
OU899230.2
OU899231.1
OU899232.1
OU899233.1
OU899234.1
OU899235.1
OU899236.1
OU899237.1
OU899238.1
OU899239.2
OU899240.1
OU899241.1
OU899242.1
OU899243.1
OU899244.1
OU899245.1
OU899246.1
OU899247.1
OU899248.1
OU899249.1
OU899250.1
OU899251.1
OU899252.1
OU899253.1
OU899254.2
OU899255.1
OU899256.1
OU899257.1
OU899258.1
OU899259.1
OU899260.1
OU899261.1
OU899262.1
OU899263.1
OU899264.1
OU899265.1
OU899266.1
OU899267.3
OU899268.1
OU899269.1
OU899270.1
OU899271.1
OU899272.1
OU899273.1
OU899274.2
OU899275.1
OU899276.1
OU899277.1
OU899278.1
OU899279.1
OU899280.1
OU899281.1
OU899282.1
OU899283.1
OU899284.1
OU899285.1
OU899286.1
OU899287.1
OU899288.1
OU899289.1
OU899290.1
OU899291.1
OU899292.1
OU899293.1
OU899294.1
OU899295.1
OU899296.1
OU899297.1
OU899298.1
OU899299.1
OU899300.1
OU899301.1
OU899302.1
OU899303.1
OU899304.1
OU899305.1
OU899306.1
OU899307.1
OU899308.1
OU899309.1
OU899310.1
OU899311.1
OU899312.1
OU899313.1
OU899314.1
OU899315.1
OU899316.1
OU899317.1
OU899318.1
OU899319.1
OU899320.1
OU899321.1
OU899322.1
OU899323.2
OU899324.1
OU899325.1
OU899326.1
OU899327.1
OU899328.1
OU899329.1
OU899330.1
OU899331.1
OU899332.1
OU899333.2
OU899334.1
OU899335.1
OU899336.1
OU899337.1
OU899338.1
OU899339.1
OU899340.1
OU899341.1
OU899342.1
OU899343.1
OU899344.1
OU899345.1
OU899346.1
OU899347.1
OU899348.1
OU899349.2
OU899350.1
OU899351.1
OU899352.1
OU899353.1
OU899354.1
OU899355.1
OU899356.1
OU899357.1
OU899358.1
OU899359.1
OU899360.1
OU899361.1
OU899362.1
OU899363.2
OU899364.1
OU899365.1
OU899366.1
OU899367.1
OU899368.1
OU899369.1
OU899370.1
OU899371.1
OU899372.1
OU899373.1
OU899374.1
OU899375.1
OU899376.1
OU899377.1
OU899378.1
OU899379.1
OU899380.1
OU899381.1
OU899382.1
OU899383.1
OU899384.1
OU899385.1
OU899386.1
OU899387.1
OU899388.1
OU899389.1
OU899390.1
OU899391.2
OU899392.1
OU899393.1
OU899394.1
OU899395.1
OU899396.1
OU899397.1
OU899398.1
OU899399.1
OU899400.1
OU899401.1
OU899402.1
OU899403.1
OU899404.1
OU899405.1
OU899406.1
OU899407.1
OU899408.1
OU899409.1
OU899410.1
OU899411.1
OU899412.1
OU899413.1
OU899414.1
OU899415.1
OU899416.1
OU899417.1
OU899418.1
OU899419.1
OU899420.1
OU899421.1
OU899422.1
OU899423.1
OU899424.1
OU899425.1
OU899426.1
OU899427.1
OU899428.1
OU899429.1
OU899430.1
OU899431.1
OU899432.1
OU899433.1
OU899434.1
OU899435.1
OU899436.1
OU899437.1
OU899438.1
OU899439.1
OU899440.1
OU899441.1
OU899442.1
OU899443.1
OU899444.1
OU899445.1
OU899446.2
OU899447.1
OU899448.1
OU899449.1
OU899450.1
OU899451.1
OU899452.1
OU899453.1
OU899454.1
OU899455.1
OU899456.1
OU899457.1
OU899458.1
OU899459.1
OU899460.1
OU899461.1
OU899462.1
OU899463.1
OU899464.1
OU899465.1
OU899466.1
OU899467.1
OU899468.1
OU899469.1
OU899470.1
OU899471.1
OU899472.1
OU899473.1
OU899474.1
OU899475.1
OU899476.1
OU899477.1
OU899478.1
OU899479.2
OU899480.1
OU899481.1
OU899482.1
OU899483.1
OU899484.1
OU899485.1
OU899486.1
OU899487.1
OU899488.1
OU899489.1
OU899490.1
OU899491.1
OU899492.1
OU899493.1
OU899494.1
OU899495.1
OU899496.1
OU899497.1
OU899498.1
OU899499.1
OU899500.1
OU899501.1
OU899502.1
OU899503.1
OU899504.1
OU899505.1
OU899506.1
OU899507.1
OU899508.1
OU899509.1
OU899510.1
OU899511.1
OU899512.1
OU899513.1
OU899514.1
OU899515.1
OU899516.1
OU899517.1
OU899518.1
OU899519.1
OU899520.1
OU899521.1
OU899522.1
OU899523.1
OU899524.1
OU899525.1
OU899526.1
OU899527.1
OU899528.1
OU899529.1
OU899530.1
OU899531.1
OU899532.1
OU899533.1
OU899534.1
OU899535.1
OU899536.1
OU899537.1
OU899538.1
OU899539.1
OU899540.1
OU899541.1
OU899542.1
OU899543.1
OU899544.1
OU899545.1
OU899546.1
OU899547.1
OU899548.1
OU899549.1
OU899550.1
OU899551.1
OU899552.1
OU899553.1
OU899554.1
OU899555.1
OU899556.1
OU899557.1
OU899558.1
OU899559.1
OU899560.1
OU899561.1
OU899562.1
OU899563.1
OU899564.1
OU899565.1
OU899566.1
OU899567.2
OU899568.1
OU899569.1
OU899570.1
OU899571.1
OU899572.1
OU899573.1
OU899574.1
OU899575.1
OU899576.1
OU899577.2
OU899578.1
OU899579.1
OU899580.1
OU899581.1
OU899582.1
OU899583.1
OU899584.1
OU899585.1
OU899586.1
OU899587.1
OU899588.1
OU899589.1
OU899590.1
OU899591.1
OU899592.1
OU899593.1
OU899594.1
OU899595.1
OU899596.1
OU899597.1
OU899598.1
OU899599.1
OU899600.1
OU899601.1
OU899602.1
OU899603.1
OU899604.1
OU899605.1
OU899606.1
OU899607.1
OU899608.1
OU899609.1
OU899610.1
OU899611.1
OU899612.1
OU899613.1
OU899614.1
OU899615.1
OU899616.1
OU899617.1
OU899618.1
OU899619.1
OU899620.1
OU899621.1
OU899622.1
OU899623.1
OU899624.1
OU899625.1
OU899626.1
OU899627.1
OU899628.1
OU899629.1
OU899630.1
OU899631.1
OU899632.1
OU899633.1
OU899634.1
OU899635.1
OU899636.1
OU899637.1
OU899638.1
OU899639.1
OU899640.1
OU899641.1
OU899642.1
OU899643.1
OU899644.1
OU899645.1
OU899646.1
OU899647.1
OU899648.1
OU899649.1
OU899650.1
OU899651.1
OU899652.1
OU899653.1
OU899654.1
OU899655.1
OU899656.1
OU899657.1
OU899658.1
OU899659.1
OU899660.1
OU899661.1
OU899662.1
OU899663.1
OU899664.1
OU899665.1
OU899666.1
OU899667.1
OU899668.1
OU899669.1
OU899670.1
OU899671.1
OU899672.1
OU899673.1
OU899674.1
OU899675.1
OU899676.1
OU899677.1
OU899678.1
OU899679.1
OU899680.1
OU899681.1
OU899682.1
OU899683.1
OU899684.1
OU899685.1
OU899686.1
OU899687.1
OU899688.1
OU899689.1
OU899690.1
OU899691.1
OU899692.1
OU899693.1
OU899694.1
OU899695.1
OU899696.1
OU899697.1
OU899698.1
OU899699.1
OU899700.1
OU899701.1
OU899702.1
OU899703.1
OU899704.1
OU899705.1
OU899706.1
OU899707.1
OU899708.1
OU899709.1
OU899710.1
OU899711.1
OU899712.1
OU899713.1
OU899714.1
OU899715.1
OU899716.1
OU899717.1
OU899718.1
OU899719.1
OU899720.1
OU899721.1
OU899722.1
OU899723.1
OU899724.1
OU899725.1
OU899726.1
OU899727.1
OU899728.1
OU899729.1
OU899730.1
OU899731.1
OU899732.1
OU899733.1
OU899734.1
OU899735.1
OU899736.1
OU899737.1
OU899738.1
OU899739.1
OU899740.1
OU899741.1
OU899742.1
OU899743.1
OU899744.1
OU899745.1
OU899746.1
OU899747.1
OU899748.1
OU899749.1
OU899750.2
OU899751.1
OU899752.1
OU899753.1
OU899754.1
OU899755.1
OU899756.1
OU899757.1
OU899758.1
OU899759.1
OU899760.1
OU899761.1
OU899762.1
OU899763.1
OU899764.1
OU899765.1
OU899766.1
OU899767.1
OU899768.1
OU899769.1
OU899770.1
OU899771.1
OU899772.1
OU899773.1
OU899774.1
OU899775.1
OU899776.1
OU899777.1
OU899778.1
OU899779.1
OU899780.1
OU899781.1
OU899782.1
OU899783.1
OU899784.1
OU899785.1
OU899786.1
OU899787.1
OU899788.1
OU899789.1
OU899790.2
OU899791.1
OU899792.1
OU899793.1
OU899794.1
OU899795.1
OU899796.1
OU899797.1
OU899798.1
OU899799.1
OU899800.1
OU899801.1
OU899802.1
OU899803.1
OU899804.1
OU899805.1
OU899806.1
OU899807.1
OU899808.1
OU899809.1
OU899810.1
OU899811.1
OU899812.1
OU899813.1
OU899814.1
OU899815.1
OU899816.1
OU899817.1
OU899818.1
OU899819.1
OU899820.1
OU899821.1
OU899822.1
OU899823.2
OU899824.1
OU899825.1
OU899826.1
OU899827.1
OU899828.1
OU899829.1
OU899830.1
OU899831.1
OU899832.1
OU899833.1
OU899834.1
OU899835.1
OU899836.1
OU899837.1
OU899838.1
OU899839.1
OU899840.1
OU899841.1
OU899842.1
OU899843.1
OU899844.1
OU899845.1
OU899846.1
OU899847.1
OU899848.1
OU899849.1
OU899850.1
OU899851.1
OU899852.1
OU899853.1
OU899854.1
OU899855.1
OU899856.1
OU899857.1
OU899858.1
OU899859.1
OU899860.1
OU899861.2
OU899862.1
OU899863.1
OU899864.1
OU899865.1
OU899866.2
OU899867.1
OU899868.1
OU899869.1
OU899870.1
OU899871.1
OU899872.1
OU899873.1
OU899874.1
OU899875.1
OU899876.1
OU899877.1
OU899878.2
OU899879.1
OU899880.1
OU899881.1
OU899882.2
OU899883.1
OU899884.1
OU899885.2
OU899886.1
OU899887.1
OU899888.1
OU899889.1
OU899890.2
OU899891.1
OU899892.1
OU899893.1
OU899894.2
OU899895.1
OU899896.2
OU899897.1
OU899898.2
OU899899.1
OU899900.1
OU899901.1
OU899902.1
OU899903.1
OU899904.1
OU899905.1
OU899906.1
OU899907.1
OU899908.1
OU899909.2
OU899910.2
OU899911.1
OU899912.1
OU899913.1
OU899914.1
OU899915.1
OU899916.1
OU899917.1
OU899918.1
OU899919.2
OU899920.2
OU899921.1
OU899922.1
OU899923.1
OU899924.1
OU899925.1
OU899926.1
OU899927.1
OU899928.2
OU899929.1
OU899930.1
OU899931.1
OU899932.1
OU899933.1
OU899934.2
OU899935.2
OU899936.1
OU899937.1
OU899938.1
OU899939.1
OU899940.1
OU899941.1
OU899942.1
OU899943.1
OU899944.1
OU899945.1
OU899946.1
OU899947.1
OU899948.2
OU899949.1
OU899950.1
OU899951.1
OU899952.1
OU899953.1
OU899954.1
OU899955.1
OU899956.2
OU899957.1
OU899958.2
OU899959.1
OU899960.1
OU899961.1
OU899962.1
OU899963.1
OU899964.1
OU899965.1
OU899966.1
OU899967.1
OU899968.1
OU899969.1
OU899970.1
OU899971.1
OU899972.1
OU899973.1
OU899974.1
OU899975.1
OU899976.1
OU899977.1
OU899978.2
OU899979.2
OU899980.1
OU899981.2
OU899982.1
OU899983.1
OU899984.2
OU899985.1
OU899986.1
OU899987.1
OU899988.1
OU899989.1
OU899990.1
OU899991.1
OU899992.1
OU899993.2
OU899994.1
OU899995.1
OU899996.2
OU899997.1
OU899998.1
OU899999.1
OU900000.1
OU900001.1
OU900002.1
OU900003.1
OU900004.1
OU900005.1
OU900006.1
OU900007.1
OU900008.1
OU900009.1
OU900010.1
OU900011.1
OU900012.1
OU900013.1
OU900014.1
OU900015.1
OU900016.1
OU900017.1
OU900018.1
OU900019.1
OU900020.1
OU900021.1
OU900022.1
OU900023.1
OU900024.1
OU900025.1
OU900026.1
OU900027.1
OU900028.1
OU900029.1
OU900030.1
OU900031.1
OU900032.1
OU900033.1
OU900034.1
OU900035.1
OU900036.1
OU900037.1
OU900038.1
OU900039.1
OU900040.1
OU900041.1
OU900042.1
OU900043.1
OU900044.2
OU900045.1
OU900046.1
OU900047.1
OU900048.1
OU900049.1
OU900050.1
OU900051.1
OU900052.1
OU900053.1
OU900054.1
OU900055.1
OU900056.1
OU900057.1
OU900058.1
OU900059.1
OU900060.1
OU900061.1
OU900062.1
OU900063.1
OU900064.1
OU900065.1
OU900066.1
OU900067.1
OU900068.1
OU900069.1
OU900070.1
OU900071.1
OU900072.1
OU900073.1
OU900074.1
OU900075.1
OU900076.1
OU900077.1
OU900078.1
OU900079.1
OU900080.1
OU900081.1
OU900082.1
OU900083.1
OU900084.1
OU900085.1
OU900086.1
OU900087.1
OU900088.1
OU900089.1
OU900090.1
OU900091.1
OU900092.1
OU900093.1
OU900109.1
OU900110.1
OU900111.1
OU900112.1
OU900113.1
OU900114.1
OU900115.1
OU900116.1
OU900117.1
OU900118.1
OU900119.1
OU900120.1
OU900121.1
OU900122.1
OU900123.1
OU900124.1
OU900125.1
OU900126.1
OU900127.1
OU900128.1
OU900129.1
OU900130.1
OU900131.1
OU900132.1
OU900133.1
OU900134.1
OU900135.1
OU900136.1
OU900137.1
OU900138.1
OU900139.1
OU900140.1
OU900141.1
OU900142.1
OU900143.1
OU900144.1
OU900145.1
OU900146.1
OU900147.1
OU900148.1
OU900149.1
OU900150.1
OU900151.1
OU900152.1
OU900153.1
OU900154.1
OU900155.1
OU900156.1
OU900157.1
OU900158.1
OU900159.1
OU900160.1
OU900161.1
OU900162.1
OU900163.1
OU900164.1
OU900165.1
OU900166.1
OU900167.1
OU900168.1
OU900169.1
OU900170.1
OU900171.1
OU900172.1
OU900173.1
OU900174.1
OU900175.1
OU900176.1
OU900177.1
OU900178.1
OU900179.1
OU900180.1
OU900181.1
OU900182.1
OU900183.1
OU900184.1
OU900185.1
OU900186.1
OU900187.1
OU900188.1
OU900189.1
OU900190.1
OU900191.1
OU900192.2
OU900193.2
OU900194.1
OU900195.1
OU900196.1
OU900197.1
OU900198.1
OU900199.1
OU900200.1
OU900201.1
OU900202.1
OU900203.1
OU900204.1
OU900205.1
OU900206.1
OU900207.2
OU900208.1
OU900209.1
OU900210.1
OU900211.1
OU900212.2
OU900213.1
OU900214.1
OU900215.1
OU900216.1
OU900217.1
OU900218.2
OU900219.1
OU900220.1
OU900221.1
OU900222.1
OU900223.1
OU900224.1
OU900225.1
OU900226.1
OU900227.1
OU900228.1
OU900229.1
OU900230.1
OU900231.1
OU900232.1
OU900233.1
OU900234.2
OU900235.1
OU900236.1
OU900237.1
OU900238.1
OU900239.1
OU900240.1
OU900241.1
OU900242.1
OU900243.2
OU900244.1
OU900245.1
OU900246.1
OU900247.2
OU900248.1
OU900249.1
OU900250.1
OU900251.1
OU900252.1
OU900253.1
OU900254.1
OU900255.2
OU900256.1
OU900257.2
OU900258.1
OU900259.1
OU900260.1
OU900261.1
OU900262.1
OU900263.1
OU900264.1
OU900265.2
OU900266.1
OU900267.1
OU900268.1
OU900269.1
OU900270.1
OU900271.1
OU900272.1
OU900273.1
OU900274.2
OU900275.1
OU900276.1
OU900277.2
OU900278.2
OU900279.2
OU900280.1
OU900281.1
OU900282.1
OU900283.1
OU900284.1
OU900285.1
OU900286.1
OU900287.1
OU900288.1
OU900289.1
OU900290.1
OU900291.1
OU900292.1
OU900293.1
OU900294.1
OU900295.1
OU900296.1
OU900297.1
OU900298.1
OU900299.1
OU900300.1
OU900301.1
OU900302.2
OU900303.1
OU900304.1
OU900305.1
OU900306.1
OU900307.1
OU900308.1
OU900309.2
OU900310.1
OU900311.1
OU900312.1
OU900313.1
OU900314.1
OU900315.1
OU900316.1
OU900317.1
OU900318.1
OU900319.1
OU900320.1
OU900321.1
OU900322.1
OU900323.1
OU900324.1
OU900325.1
OU900326.1
OU900327.1
OU900328.1
OU900329.1
OU900330.1
OU900331.1
OU900332.1
OU900333.1
OU900334.1
OU900335.1
OU900336.1
OU900337.1
OU900338.1
OU900339.1
OU900340.1
OU900341.1
OU900342.1
OU900343.1
OU900344.1
OU900345.1
OU900346.1
OU900347.1
OU900348.1
OU900349.1
OU900350.1
OU900351.1
OU900352.1
OU900353.1
OU900354.1
OU900355.1
OU900356.1
OU900357.1
OU900358.1
OU900359.1
OU900360.1
OU900361.1
OU900362.1
OU900363.1
OU900364.1
OU900365.1
OU900366.1
OU900367.1
OU900368.2
OU900369.1
OU900370.1
OU900371.1
OU900372.1
OU900373.1
OU900374.1
OU900375.1
OU900376.1
OU900377.1
OU900378.1
OU900379.1
OU900380.1
OU900381.1
OU900382.1
OU900383.1
OU900384.1
OU900385.1
OU900386.1
OU900387.1
OU900388.1
OU900389.1
OU900390.1
OU900391.1
OU900392.1
OU900393.1
OU900394.1
OU900395.1
OU900396.1
OU900397.1
OU900398.1
OU900399.1
OU900400.1
OU900401.1
OU900402.1
OU900403.1
OU900404.1
OU900405.1
OU900406.1
OU900407.1
OU900408.1
OU900409.1
OU900410.1
OU900411.1
OU900412.1
OU900413.1
OU900414.1
OU900415.1
OU900416.1
OU900417.1
OU900418.1
OU900419.1
OU900420.1
OU900421.1
OU900422.1
OU900423.1
OU900424.1
OU900425.1
OU900426.1
OU900427.1
OU900428.1
OU900429.1
OU900430.1
OU900431.1
OU900432.1
OU900433.1
OU900434.1
OU900435.1
OU900436.1
OU900437.1
OU900438.1
OU900439.1
OU900440.1
OU900441.1
OU900442.1
OU900443.1
OU900444.1
OU900445.1
OU900446.1
OU900447.1
OU900448.1
OU900449.1
OU900450.1
OU900451.1
OU900452.1
OU900453.1
OU900454.1
OU900455.1
OU900456.1
OU900457.1
OU900458.1
OU900459.1
OU900460.1
OU900461.1
OU900462.1
OU900463.1
OU900464.1
OU900465.1
OU900466.1
OU900467.1
OU900468.1
OU900469.1
OU900470.1
OU900471.1
OU900472.1
OU900473.1
OU900474.1
OU900475.1
OU900476.1
OU900477.1
OU900478.1
OU900479.1
OU900480.1
OU900481.1
OU900482.1
OU900483.1
OU900484.1
OU900485.1
OU900486.2
OU900487.1
OU900488.1
OU900489.1
OU900490.1
OU900491.1
OU900492.1
OU900493.1
OU900494.1
OU900495.1
OU900496.1
OU900497.1
OU900498.1
OU900499.1
OU900500.1
OU900501.1
OU900502.1
OU900503.1
OU900504.1
OU900505.1
OU900506.2
OU900507.1
OU900508.1
OU900509.1
OU900510.1
OU900511.1
OU900512.1
OU900513.1
OU900514.1
OU900515.1
OU900516.1
OU900517.2
OU900518.1
OU900519.1
OU900520.1
OU900521.1
OU900522.1
OU900523.1
OU900524.1
OU900525.1
OU900526.1
OU900527.1
OU900528.1
OU900529.1
OU900530.1
OU900531.1
OU900532.1
OU900533.1
OU900534.1
OU900535.1
OU900536.1
OU900537.1
OU900538.1
OU900539.1
OU900540.1
OU900541.1
OU900542.1
OU900543.1
OU900544.1
OU900545.1
OU900546.1
OU900547.1
OU900548.1
OU900549.1
OU900550.1
OU900551.1
OU900552.1
OU900553.1
OU900554.1
OU900555.1
OU900556.1
OU900557.1
OU900558.1
OU900559.1
OU900560.1
OU900561.1
OU900562.1
OU900563.1
OU900564.1
OU900565.1
OU900566.1
OU900567.2
OU900568.1
OU900569.1
OU900570.1
OU900571.1
OU900572.1
OU900573.1
OU900574.1
OU900575.1
OU900576.1
OU900577.1
OU900578.1
OU900579.1
OU900580.1
OU900581.1
OU900582.1
OU900583.1
OU900584.1
OU900585.1
OU900586.1
OU900587.1
OU900588.1
OU900589.1
OU900590.1
OU900591.1
OU900592.1
OU900593.1
OU900594.1
OU900595.1
OU900596.1
OU900597.1
OU900598.1
OU900599.1
OU900600.1
OU900601.1
OU900602.1
OU900603.1
OU900604.1
OU900605.1
OU900606.2
OU900607.2
OU900608.2
OU900609.1
OU900610.1
OU900611.1
OU900612.1
OU900613.2
OU900614.1
OU900615.1
OU900616.1
OU900617.1
OU900618.2
OU900619.1
OU900620.1
OU900621.1
OU900622.1
OU900623.1
OU900624.1
OU900625.1
OU900626.1
OU900627.1
OU900628.1
OU900629.1
OU900630.1
OU900631.1
OU900632.1
OU900633.1
OU900634.1
OU900635.1
OU900636.1
OU900637.1
OU900638.1
OU900639.1
OU900640.1
OU900641.1
OU900642.1
OU900643.1
OU900644.1
OU900645.1
OU900646.1
OU900647.1
OU900648.1
OU900649.1
OU900650.1
OU900651.1
OU900652.1
OU900653.1
OU900654.1
OU900655.1
OU900656.1
OU900657.1
OU900658.1
OU900659.1
OU900660.1
OU900661.1
OU900662.1
OU900663.1
OU900664.1
OU900665.1
OU900666.1
OU900667.1
OU900668.1
OU900669.1
OU900670.1
OU900671.1
OU900672.1
OU900673.1
OU900674.1
OU900675.1
OU900676.1
OU900677.1
OU900678.1
OU900679.1
OU900680.1
OU900681.1
OU900682.1
OU900683.1
OU900684.1
OU900685.1
OU900686.1
OU900687.1
OU900688.1
OU900689.1
OU900690.1
OU900691.1
OU900692.1
OU900693.1
OU900694.1
OU900695.1
OU900696.1
OU900697.1
OU900698.1
OU900699.1
OU900700.1
OU900701.1
OU900702.1
OU900703.1
OU900704.1
OU900705.1
OU900706.1
OU900707.1
OU900708.1
OU900709.1
OU900710.1
OU900711.1
OU900712.1
OU900713.1
OU900714.1
OU900715.1
OU900716.1
OU900717.1
OU900718.1
OU900719.1
OU900720.1
OU900721.1
OU900722.1
OU900723.1
OU900724.1
OU900725.1
OU900726.1
OU900727.1
OU900728.1
OU900729.1
OU900730.1
OU900731.1
OU900732.1
OU900733.1
OU900734.1
OU900735.1
OU900736.1
OU900737.1
OU900738.1
OU900739.1
OU900740.1
OU900741.1
OU900742.1
OU900743.1
OU900744.1
OU900745.1
OU900746.1
OU900747.1
OU900748.1
OU900749.1
OU900750.1
OU900751.1
OU900752.1
OU900753.1
OU900754.1
OU900755.1
OU900756.1
OU900757.1
OU900758.1
OU900759.1
OU900760.1
OU900761.1
OU900762.1
OU900763.1
OU900764.1
OU900765.1
OU900766.1
OU900767.1
OU900768.1
OU900769.1
OU900770.1
OU900771.1
OU900772.1
OU900773.1
OU900774.1
OU900775.1
OU900776.1
OU900777.1
OU900778.1
OU900779.1
OU900780.1
OU900781.1
OU900782.1
OU900783.1
OU900784.1
OU900785.1
OU900786.1
OU900787.1
OU900788.1
OU900789.1
OU900790.1
OU900791.1
OU900792.1
OU900793.1
OU900794.1
OU900795.1
OU900796.1
OU900797.1
OU900798.1
OU900799.1
OU900800.1
OU900801.1
OU900802.1
OU900803.1
OU900804.1
OU900805.1
OU900806.1
OU900807.1
OU900808.1
OU900809.1
OU900810.1
OU900811.1
OU900812.1
OU900813.1
OU900814.1
OU900815.1
OU900816.1
OU900817.1
OU900818.1
OU900819.1
OU900820.1
OU900821.1
OU900822.1
OU900823.1
OU900824.1
OU900825.1
OU900826.1
OU900827.1
OU900828.1
OU900829.1
OU900830.1
OU900831.1
OU900832.2
OU900833.1
OU900834.1
OU900835.1
OU900836.1
OU900837.2
OU900838.1
OU900839.1
OU900840.1
OU900841.2
OU900842.2
OU900843.2
OU900844.1
OU900845.1
OU900846.2
OU900847.1
OU900848.2
OU900849.1
OU900850.2
OU900851.1
OU900852.1
OU900853.1
OU900854.2
OU900855.2
OU900856.1
OU900857.2
OU900858.1
OU900859.1
OU900860.2
OU900861.2
OU900862.2
OU900863.1
OU900864.1
OU900865.1
OU900866.1
OU900867.1
OU900868.1
OU900869.2
OU900870.1
OU900871.1
OU900872.1
OU900873.1
OU900874.1
OU900875.1
OU900876.1
OU900877.1
OU900878.2
OU900879.1
OU900880.1
OU900881.1
OU900882.1
OU900883.1
OU900884.2
OU900885.1
OU900886.1
OU900887.2
OU900888.1
OU900889.1
OU900890.1
OU900891.1
OU900892.2
OU900893.1
OU900894.1
OU900895.1
OU900896.1
OU900897.1
OU900898.1
OU900899.1
OU900900.1
OU900901.1
OU900902.1
OU900903.1
OU900904.1
OU900905.1
OU900906.1
OU900907.1
OU900908.1
OU900909.1
OU900910.1
OU900911.2
OU900912.1
OU900913.1
OU900914.1
OU900915.2
OU900916.2
OU900917.1
OU900918.1
OU900919.1
OU900920.1
OU900921.1
OU900922.1
OU900923.1
OU900924.1
OU900925.2
OU900926.2
OU900927.1
OU900928.1
OU900929.2
OU900930.1
OU900931.1
OU900932.1
OU900933.1
OU900934.1
OU900935.2
OU900936.2
OU900937.2
OU900938.2
OU900939.2
OU900940.1
OU900941.1
OU900942.1
OU900943.1
OU900944.1
OU900945.1
OU900946.2
OU900947.2
OU900948.1
OU900949.1
OU900950.1
OU900951.1
OU900952.1
OU900953.1
OU900954.1
OU900955.1
OU900956.1
OU900957.1
OU900958.1
OU900959.1
OU900960.1
OU900961.1
OU900962.1
OU900963.1
OU900964.1
OU900965.1
OU900966.1
OU900967.1
OU900968.1
OU900969.1
OU900970.1
OU900971.1
OU900972.1
OU900973.1
OU900974.1
OU900975.1
OU900976.1
OU900977.1
OU900978.1
OU900979.1
OU900980.1
OU900981.1
OU900982.1
OU900983.1
OU900984.1
OU900985.1
OU900986.1
OU900987.2
OU900988.1
OU900989.1
OU900990.1
OU900991.1
OU900992.1
OU900993.1
OU900994.1
OU900995.1
OU900996.1
OU900997.1
OU900998.1
OU900999.1
OU901000.1
OU901001.1
OU901002.1
OU901003.1
OU901004.1
OU901005.1
OU901006.1
OU901007.1
OU901008.1
OU901009.1
OU901010.1
OU901011.1
OU901012.1
OU901013.1
OU901014.1
OU901015.1
OU901016.1
OU901017.1
OU901018.1
OU901019.1
OU901020.1
OU901021.1
OU901022.1
OU901023.1
OU901024.1
OU901025.1
OU901026.1
OU901027.1
OU901028.1
OU901029.1
OU901030.1
OU901031.1
OU901032.1
OU901033.1
OU901034.1
OU901035.1
OU901036.1
OU901037.1
OU901038.1
OU901039.1
OU901040.1
OU901041.1
OU901042.1
OU901043.1
OU901044.1
OU901045.1
OU901046.1
OU901047.1
OU901048.1
OU901049.1
OU901050.1
OU901051.1
OU901052.1
OU901053.1
OU901054.1
OU901055.1
OU901056.1
OU901057.1
OU901058.1
OU901059.1
OU901060.1
OU901061.1
OU901062.1
OU901063.1
OU901064.1
OU901065.1
OU901066.1
OU901067.1
OU901068.1
OU901069.1
OU901071.1
OU901072.1
OU901073.1
OU901074.1
OU901075.1
OU901076.1
OU901077.1
OU901078.1
OU901079.1
OU901080.1
OU901081.1
OU901082.1
OU901083.1
OU901084.1
OU901085.1
OU901086.1
OU901087.1
OU901088.1
OU901089.1
OU901090.1
OU901091.1
OU901092.1
OU901102.1
OU901103.1
OU901104.1
OU901105.1
OU901106.1
OU901107.1
OU901108.1
OU901109.1
OU901110.1
OU901111.1
OU901112.1
OU901113.1
OU901114.1
OU901115.1
OU901116.1
OU901117.1
OU901118.1
OU901119.1
OU901120.1
OU901121.1
OU901122.1
OU901123.1
OU901124.1
OU901125.1
OU901126.1
OU901127.1
OU901128.1
OU901129.1
OU901130.1
OU901131.1
OU901132.1
OU901133.1
OU901134.1
OU901135.1
OU901136.1
OU901137.1
OU901138.1
OU901139.1
OU901140.1
OU901141.1
OU901142.1
OU901143.1
OU901144.1
OU901145.1
OU901146.1
OU901147.1
OU901148.1
OU901149.1
OU901150.1
OU901151.1
OU901152.1
OU901153.1
OU901154.1
OU901155.1
OU901156.1
OU901157.1
OU901158.1
OU901159.1
OU901160.1
OU901161.1
OU901162.1
OU901163.1
OU901164.1
OU901165.1
OU901166.1
OU901167.1
OU901168.1
OU901169.1
OU901170.1
OU901171.1
OU901172.1
OU901173.1
OU901174.1
OU901175.1
OU901176.1
OU901177.1
OU901178.1
OU901179.1
OU901180.1
OU901181.1
OU901182.1
OU901183.1
OU901184.1
OU901185.1
OU901186.1
OU901187.1
OU901188.1
OU901189.1
OU901190.1
OU901191.1
OU901192.1
OU901193.1
OU901194.1
OU901195.1
OU901196.1
OU901197.1
OU901198.1
OU901199.1
OU901200.1
OU901201.1
OU901202.1
OU901203.1
OU901204.1
OU901205.1
OU901206.1
OU901207.1
OU901208.1
OU901209.1
OU901210.1
OU901211.1
OU901212.1
OU901213.1
OU901214.1
OU901215.1
OU901216.1
OU901217.1
OU901218.1
OU901219.1
OU901220.1
OU901221.1
OU901222.1
OU901223.1
OU901224.1
OU901225.1
OU901226.1
OU901227.1
OU901228.1
OU901229.1
OU901230.1
OU901231.1
OU901232.1
OU901233.1
OU901234.1
OU901235.1
OU901236.1
OU901237.1
OU901238.1
OU901239.1
OU901240.1
OU901241.1
OU901242.1
OU901243.1
OU901244.1
OU901245.1
OU901246.1
OU901247.1
OU901248.1
OU901249.1
OU901250.1
OU901251.1
OU901252.1
OU901253.1
OU901254.1
OU901255.1
OU901256.1
OU901257.1
OU901258.1
OU901259.1
OU901260.1
OU901261.1
OU901262.1
OU901263.1
OU901264.1
OU901265.1
OU901266.1
OU901267.1
OU901268.1
OU901269.1
OU901270.1
OU901271.1
OU901272.1
OU901273.1
OU901274.1
OU901275.1
OU901276.1
OU901277.1
OU901278.1
OU901279.1
OU901280.1
OU901281.1
OU901282.1
OU901283.1
OU901284.1
OU901285.1
OU901286.1
OU901287.1
OU901288.1
OU901289.1
OU901290.1
OU901291.1
OU901292.1
OU901293.1
OU901294.1
OU901295.1
OU901296.2
OU901297.1
OU901298.1
OU901299.1
OU901300.1
OU901301.1
OU901302.1
OU901303.1
OU901304.1
OU901305.1
OU901306.1
OU901307.1
OU901308.1
OU901309.1
OU901310.1
OU901311.1
OU901312.1
OU901313.1
OU901314.1
OU901315.1
OU901316.1
OU901317.1
OU901318.1
OU901319.1
OU901320.1
OU901321.1
OU901322.1
OU901323.1
OU901324.1
OU901325.1
OU901326.1
OU901327.1
OU901328.1
OU901329.1
OU901330.1
OU901331.1
OU901332.1
OU901333.1
OU901334.1
OU901335.1
OU901336.1
OU901337.1
OU901338.1
OU901339.1
OU901340.1
OU901341.1
OU901342.1
OU901343.1
OU901344.1
OU901345.1
OU901346.1
OU901347.1
OU901348.1
OU901349.1
OU901350.1
OU901351.1
OU901352.1
OU901353.1
OU901354.1
OU901355.1
OU901356.1
OU901357.1
OU901358.1
OU901359.1
OU901360.1
OU901361.1
OU901362.1
OU901363.1
OU901364.1
OU901365.1
OU901366.1
OU901367.1
OU901368.1
OU901369.1
OU901370.1
OU901371.1
OU901372.1
OU901373.1
OU901374.1
OU901375.1
OU901376.1
OU901377.1
OU901378.1
OU901379.1
OU901380.1
OU901381.1
OU901382.1
OU901383.1
OU901384.1
OU901385.1
OU901386.1
OU901387.1
OU901388.1
OU901389.1
OU901390.1
OU901391.1
OU901392.1
OU901393.1
OU901394.1
OU901395.1
OU901396.1
OU901397.1
OU901398.1
OU901399.1
OU901400.1
OU901401.1
OU901402.1
OU901403.1
OU901404.1
OU901405.1
OU901406.1
OU901407.1
OU901408.1
OU901409.1
OU901410.1
OU901411.1
OU901412.1
OU901413.1
OU901414.1
OU901415.1
OU901416.1
OU901417.1
OU901418.1
OU901419.1
OU901420.1
OU901421.1
OU901422.1
OU901423.1
OU901424.1
OU901425.1
OU901426.1
OU901427.1
OU901428.1
OU901429.1
OU901430.1
OU901431.1
OU901432.1
OU901433.1
OU901434.1
OU901435.1
OU901436.1
OU901437.1
OU901438.1
OU901439.1
OU901440.1
OU901441.1
OU901442.1
OU901443.1
OU901444.1
OU901445.1
OU901446.1
OU901447.1
OU901448.1
OU901449.1
OU901450.1
OU901451.1
OU901452.1
OU901453.1
OU901454.1
OU901455.1
OU901456.1
OU901457.1
OU901458.1
OU901459.1
OU901460.1
OU901461.1
OU901462.1
OU901463.1
OU901464.1
OU901465.1
OU901466.1
OU901467.1
OU901468.1
OU901469.1
OU901470.1
OU901471.1
OU901472.1
OU901473.1
OU901474.1
OU901475.1
OU901476.1
OU901477.1
OU901478.1
OU901479.1
OU901480.1
OU901481.1
OU901482.1
OU901483.1
OU901484.1
OU901485.1
OU901486.1
OU901487.1
OU901488.1
OU901489.1
OU901490.1
OU901491.1
OU901492.1
OU901493.1
OU901494.1
OU901495.1
OU901496.1
OU901497.1
OU901498.1
OU901499.1
OU901500.1
OU901501.1
OU901502.1
OU901503.1
OU901504.1
OU901505.1
OU901506.1
OU901507.1
OU901508.1
OU901509.1
OU901510.1
OU901511.1
OU901512.1
OU901513.1
OU901514.1
OU901515.1
OU901516.1
OU901517.1
OU901518.1
OU901519.1
OU901520.1
OU901521.1
OU901522.1
OU901523.1
OU901524.1
OU901525.1
OU901526.1
OU901527.1
OU901528.1
OU901529.1
OU901530.1
OU901531.1
OU901532.1
OU901533.1
OU901534.1
OU901535.1
OU901536.1
OU901537.1
OU901538.1
OU901539.1
OU901540.1
OU901541.1
OU901542.1
OU901543.1
OU901544.1
OU901545.1
OU901546.1
OU901547.1
OU901548.1
OU901549.1
OU901550.1
OU901551.1
OU901552.1
OU901553.1
OU901554.1
OU901555.1
OU901556.1
OU901557.1
OU901558.1
OU901559.1
OU901560.1
OU901561.1
OU901562.1
OU901563.1
OU901564.1
OU901565.1
OU901566.1
OU901567.1
OU901568.1
OU901569.1
OU901570.1
OU901571.1
OU901572.1
OU901573.1
OU901574.1
OU901575.1
OU901576.1
OU901577.1
OU901578.1
OU901579.1
OU901580.1
OU901581.1
OU901582.1
OU901583.1
OU901584.1
OU901585.1
OU901586.1
OU901587.1
OU901588.1
OU901589.1
OU901590.1
OU901591.1
OU901592.1
OU901593.1
OU901594.1
OU901595.1
OU901596.1
OU901597.1
OU901598.1
OU901599.1
OU901600.1
OU901601.1
OU901602.1
OU901603.1
OU901604.1
OU901605.1
OU901606.1
OU901607.1
OU901608.1
OU901609.1
OU901610.1
OU901611.1
OU901612.1
OU901613.1
OU901614.1
OU901615.1
OU901616.1
OU901617.1
OU901618.1
OU901619.1
OU901620.1
OU901621.1
OU901622.1
OU901623.1
OU901624.1
OU901625.1
OU901626.1
OU901627.1
OU901628.1
OU901629.1
OU901630.1
OU901631.1
OU901632.1
OU901633.1
OU901634.1
OU901635.1
OU901636.1
OU901637.1
OU901638.1
OU901639.1
OU901640.1
OU901641.1
OU901642.1
OU901643.1
OU901644.1
OU901645.1
OU901646.1
OU901647.1
OU901648.1
OU901649.1
OU901650.1
OU901651.1
OU901652.1
OU901653.1
OU901654.1
OU901655.1
OU901656.1
OU901657.1
OU901658.1
OU901659.1
OU901660.1
OU901661.1
OU901662.1
OU901663.1
OU901664.1
OU901665.1
OU901666.1
OU901667.1
OU901668.1
OU901669.1
OU901670.1
OU901671.1
OU901672.1
OU901673.1
OU901674.1
OU901675.1
OU901676.1
OU901677.1
OU901678.1
OU901679.1
OU901680.1
OU901681.1
OU901682.1
OU901683.1
OU901684.1
OU901685.1
OU901686.1
OU901687.1
OU901688.1
OU901689.1
OU901690.1
OU901691.1
OU901692.1
OU901693.1
OU901694.1
OU901695.1
OU901696.1
OU901697.1
OU901698.1
OU901699.1
OU901700.1
OU901701.1
OU901702.1
OU901703.1
OU901704.1
OU901705.1
OU901706.1
OU901707.1
OU901708.1
OU901709.1
OU901710.1
OU901711.1
OU901712.1
OU901713.1
OU901714.1
OU901715.1
OU901716.1
OU901717.1
OU901718.1
OU901719.1
OU901720.1
OU901721.1
OU901722.1
OU901723.1
OU901724.1
OU901725.1
OU901726.1
OU901727.1
OU901728.1
OU901729.1
OU901730.1
OU901731.1
OU901732.1
OU901733.1
OU901734.1
OU901735.1
OU901736.1
OU901737.1
OU901738.1
OU901739.1
OU901740.1
OU901741.1
OU901742.1
OU901743.1
OU901744.1
OU901745.1
OU901746.1
OU901747.1
OU901748.1
OU901749.1
OU901750.1
OU901751.1
OU901752.1
OU901753.1
OU901754.1
OU901755.1
OU901756.1
OU901757.1
OU901758.1
OU901759.1
OU901760.1
OU901761.1
OU901762.1
OU901763.1
OU901764.1
OU901765.1
OU901766.1
OU901767.1
OU901768.1
OU901769.2
OU901770.1
OU901771.1
OU901772.1
OU901773.1
OU901774.1
OU901775.1
OU901776.1
OU901777.1
OU901778.1
OU901779.2
OU901780.1
OU901781.1
OU901782.1
OU901783.1
OU901784.1
OU901785.1
OU901786.1
OU901787.1
OU901788.1
OU901789.1
OU901790.1
OU901791.1
OU901792.1
OU901793.1
OU901794.1
OU901795.1
OU901796.1
OU901797.1
OU901798.1
OU901799.1
OU901800.1
OU901801.1
OU901802.1
OU901803.1
OU901804.1
OU901805.1
OU901806.1
OU901807.1
OU901808.1
OU901809.1
OU901810.1
OU901811.1
OU901812.1
OU901813.1
OU901814.1
OU901815.1
OU901816.1
OU901817.1
OU901818.1
OU901819.1
OU901820.1
OU901821.1
OU901822.1
OU901823.1
OU901824.1
OU901825.1
OU901826.1
OU901827.1
OU901828.1
OU901829.1
OU901830.1
OU901831.1
OU901832.1
OU901833.1
OU901834.1
OU901835.1
OU901836.1
OU901837.1
OU901838.1
OU901839.1
OU901840.1
OU901841.1
OU901842.1
OU901843.1
OU901844.1
OU901845.1
OU901846.1
OU901847.1
OU901848.1
OU901849.1
OU901850.1
OU901851.1
OU901852.1
OU901853.1
OU901854.1
OU901855.1
OU901856.1
OU901857.1
OU901858.1
OU901859.1
OU901860.1
OU901861.1
OU901862.1
OU901863.1
OU901864.1
OU901865.1
OU901866.1
OU901867.1
OU901868.1
OU901869.1
OU901870.1
OU901871.1
OU901872.1
OU901873.1
OU901874.1
OU901875.1
OU901876.1
OU901877.1
OU901878.1
OU901879.1
OU901880.1
OU901881.1
OU901882.1
OU901883.1
OU901884.1
OU901885.1
OU901886.1
OU901887.1
OU901888.1
OU901889.1
OU901890.1
OU901891.1
OU901892.1
OU901893.1
OU901894.1
OU901895.1
OU901896.1
OU901897.1
OU901898.1
OU901899.1
OU901900.1
OU901901.1
OU901902.1
OU901903.1
OU901904.1
OU901905.1
OU901906.1
OU901907.1
OU901908.1
OU901909.1
OU901910.1
OU901911.1
OU901912.1
OU901913.1
OU901914.1
OU901915.1
OU901916.1
OU901917.1
OU901918.1
OU901919.1
OU901920.1
OU901921.1
OU901922.1
OU901923.1
OU901924.1
OU901925.1
OU901926.1
OU901927.1
OU901928.1
OU901929.1
OU901930.1
OU901931.1
OU901932.1
OU901933.1
OU901934.1
OU901935.1
OU901936.1
OU901937.1
OU901938.1
OU901939.1
OU901940.1
OU901941.1
OU901942.1
OU901943.1
OU901944.1
OU901945.1
OU901946.1
OU901947.1
OU901948.1
OU901949.1
OU901950.1
OU901951.1
OU901952.1
OU901953.1
OU901954.1
OU901955.1
OU901956.1
OU901957.1
OU901958.1
OU901959.1
OU901960.1
OU901961.1
OU901962.1
OU901963.1
OU901964.1
OU901965.1
OU901966.1
OU901967.1
OU901968.1
OU901969.1
OU901970.1
OU901971.1
OU901972.1
OU901973.1
OU901974.1
OU901975.1
OU901976.1
OU901977.1
OU901978.1
OU901979.1
OU901980.1
OU901981.1
OU901982.1
OU901983.1
OU901984.2
OU901985.1
OU901986.1
OU901987.1
OU901988.1
OU901989.1
OU901990.1
OU901991.1
OU901992.1
OU901993.1
OU901994.2
OU901995.1
OU901996.1
OU901997.1
OU901998.1
OU901999.1
OU902000.2
OU902001.1
OU902002.1
OU902003.1
OU902004.1
OU902005.1
OU902006.1
OU902007.1
OU902008.1
OU902009.1
OU902010.1
OU902011.1
OU902012.1
OU902013.1
OU902014.1
OU902015.1
OU902016.1
OU902017.1
OU902018.1
OU902019.1
OU902020.1
OU902021.1
OU902022.1
OU902023.1
OU902024.1
OU902025.1
OU902026.1
OU902027.1
OU902028.1
OU902029.1
OU902030.1
OU902031.1
OU902032.1
OU902033.1
OU902034.1
OU902035.1
OU902036.1
OU902037.1
OU902038.1
OU902039.1
OU902040.1
OU902041.1
OU902042.1
OU902043.1
OU902044.1
OU902045.1
OU902046.1
OU902047.1
OU902048.1
OU902049.1
OU902050.1
OU902051.1
OU902052.1
OU902053.1
OU902054.1
OU902055.1
OU902056.1
OU902057.1
OU902058.1
OU902059.1
OU902060.1
OU902061.1
OU902062.1
OU902063.1
OU902064.1
OU902065.1
OU902066.1
OU902067.1
OU902068.1
OU902069.1
OU902070.1
OU902071.1
OU902072.1
OU902073.1
OU902074.1
OU902075.1
OU902076.1
OU902077.1
OU902078.1
OU902079.1
OU902080.1
OU902081.1
OU902082.1
OU902083.1
OU902084.1
OU902085.1
OU902086.1
OU902087.1
OU902088.1
OU902089.1
OU902090.1
OU902091.1
OU902092.1
OU902093.1
OU902094.1
OU902095.1
OU902096.1
OU902097.1
OU902098.1
OU902099.1
OU902100.1
OU902101.1
OU902102.1
OU902103.1
OU902104.1
OU902105.1
OU902106.1
OU902107.1
OU902108.1
OU902109.1
OU902110.1
OU902111.1
OU902112.1
OU902113.1
OU902114.1
OU902115.1
OU902116.1
OU902117.1
OU902118.1
OU902119.1
OU902120.1
OU902121.1
OU902122.1
OU902123.1
OU902124.1
OU902125.1
OU902126.1
OU902127.1
OU902128.1
OU902129.1
OU902130.1
OU902131.1
OU902132.1
OU902133.1
OU902134.1
OU902135.1
OU902136.1
OU902137.1
OU902138.1
OU902139.1
OU902140.1
OU902141.1
OU902142.1
OU902143.1
OU902144.1
OU902145.1
OU902146.1
OU902147.1
OU902148.1
OU902149.1
OU902150.1
OU902151.1
OU902152.1
OU902153.1
OU902154.1
OU902155.1
OU902156.1
OU902157.1
OU902158.1
OU902159.1
OU902160.1
OU902161.1
OU902162.1
OU902163.1
OU902164.1
OU902165.1
OU902166.1
OU902167.1
OU902168.1
OU902169.1
OU902170.1
OU902171.1
OU902172.1
OU902173.1
OU902174.1
OU902175.1
OU902176.1
OU902177.1
OU902178.1
OU902179.1
OU902180.1
OU902181.1
OU902182.1
OU902183.1
OU902184.1
OU902185.2
OU902186.1
OU902187.2
OU902188.1
OU902189.1
OU902190.1
OU902191.1
OU902192.1
OU902193.1
OU902194.1
OU902195.1
OU902196.1
OU902197.2
OU902198.1
OU902199.1
OU902200.1
OU902201.1
OU902202.2
OU902203.2
OU902204.1
OU902205.1
OU902206.1
OU902207.1
OU902208.1
OU902209.1
OU902210.1
OU902211.2
OU902212.1
OU902213.1
OU902214.2
OU902215.1
OU902216.1
OU902217.1
OU902218.1
OU902219.1
OU902220.2
OU902221.1
OU902222.1
OU902223.1
OU902224.1
OU902225.1
OU902226.1
OU902227.1
OU902228.1
OU902229.2
OU902230.1
OU902231.1
OU902232.1
OU902233.1
OU902234.1
OU902235.1
OU902236.1
OU902237.1
OU902238.1
OU902239.2
OU902240.1
OU902241.2
OU902242.1
OU902243.1
OU902244.1
OU902245.1
OU902246.1
OU902247.1
OU902248.1
OU902249.2
OU902250.2
OU902251.1
OU902252.1
OU902253.2
OU902254.1
OU902255.2
OU902256.2
OU902257.1
OU902258.1
OU902259.1
OU902260.2
OU902261.1
OU902262.1
OU902263.1
OU902264.2
OU902265.1
OU902266.1
OU902267.1
OU902268.2
OU902269.1
OU902270.1
OU902271.1
OU902272.1
OU902273.1
OU902274.1
OU902275.1
OU902276.1
OU902277.1
OU902278.1
OU902279.1
OU902280.1
OU902281.1
OU902282.1
OU902283.1
OU902284.1
OU902285.1
OU902286.1
OU902287.1
OU902288.1
OU902289.1
OU902290.1
OU902291.1
OU902292.1
OU902293.1
OU902294.2
OU902295.1
OU902296.2
OU902297.1
OU902298.1
OU902299.1
OU902300.1
OU902301.1
OU902302.1
OU902303.1
OU902304.1
OU902305.1
OU902306.1
OU902307.1
OU902308.1
OU902309.1
OU902310.1
OU902311.1
OU902312.1
OU902313.1
OU902314.1
OU902315.1
OU902316.1
OU902317.1
OU902318.1
OU902319.1
OU902320.1
OU902321.1
OU902322.1
OU902323.1
OU902324.2
OU902325.1
OU902326.1
OU902327.1
OU902328.1
OU902329.1
OU902330.1
OU902331.1
OU902332.1
OU902333.1
OU902334.1
OU902335.1
OU902336.1
OU902337.1
OU902338.1
OU902339.1
OU902340.1
OU902341.1
OU902342.1
OU902343.1
OU902344.1
OU902345.1
OU902346.1
OU902347.1
OU902348.1
OU902349.1
OU902350.1
OU902351.1
OU902352.1
OU902353.1
OU902354.1
OU902355.1
OU902356.1
OU902357.1
OU902358.1
OU902359.1
OU902360.1
OU902361.1
OU902362.1
OU902363.1
OU902364.1
OU902365.1
OU902366.1
OU902367.1
OU902368.1
OU902369.1
OU902370.1
OU902371.1
OU902372.1
OU902373.1
OU902374.1
OU902375.1
OU902376.2
OU902377.1
OU902378.1
OU902379.1
OU902380.1
OU902381.1
OU902382.1
OU902383.1
OU902384.1
OU902385.1
OU902386.1
OU902387.1
OU902388.1
OU902389.1
OU902390.1
OU902391.1
OU902392.1
OU902393.1
OU902394.1
OU902395.1
OU902396.1
OU902397.1
OU902398.1
OU902399.1
OU902400.1
OU902401.1
OU902402.1
OU902403.1
OU902404.1
OU902405.1
OU902406.1
OU902407.1
OU902408.1
OU902409.1
OU902410.1
OU902411.1
OU902412.1
OU902413.1
OU902414.1
OU902415.1
OU902416.1
OU902417.1
OU902418.1
OU902419.1
OU902420.1
OU902421.1
OU902422.1
OU902423.1
OU902424.1
OU902425.1
OU902426.1
OU902427.1
OU902428.1
OU902429.1
OU902430.1
OU902431.1
OU902432.1
OU902433.1
OU902434.1
OU902435.1
OU902436.1
OU902437.1
OU902438.1
OU902439.1
OU902440.1
OU902441.1
OU902442.1
OU902443.1
OU902444.1
OU902445.1
OU902446.1
OU902447.1
OU902448.1
OU902449.1
OU902450.1
OU902451.1
OU902452.1
OU902453.1
OU902454.1
OU902455.1
OU902456.1
OU902457.1
OU902458.1
OU902459.1
OU902460.1
OU902461.1
OU902462.1
OU902463.1
OU902464.1
OU902465.1
OU902466.1
OU902467.1
OU902468.1
OU902469.1
OU902470.1
OU902471.1
OU902472.1
OU902473.1
OU902474.1
OU902475.1
OU902476.1
OU902477.1
OU902478.1
OU902479.1
OU902480.1
OU902481.1
OU902482.1
OU902483.1
OU902484.1
OU902485.1
OU902486.1
OU902487.1
OU902488.1
OU902489.2
OU902490.1
OU902491.1
OU902492.1
OU902493.1
OU902494.2
OU902495.1
OU902496.1
OU902497.1
OU902498.1
OU902499.1
OU902500.1
OU902501.1
OU902502.2
OU902503.1
OU902504.1
OU902505.1
OU902506.1
OU902507.1
OU902508.1
OU902509.1
OU902510.2
OU902511.1
OU902512.1
OU902513.1
OU902514.1
OU902515.1
OU902516.1
OU902517.1
OU902518.1
OU902519.1
OU902520.2
OU902521.1
OU902522.1
OU902523.2
OU902524.1
OU902525.1
OU902526.1
OU902527.1
OU902528.1
OU902529.1
OU902530.1
OU902531.1
OU902532.1
OU902533.1
OU902534.2
OU902535.1
OU902536.1
OU902537.2
OU902538.1
OU902539.2
OU902540.1
OU902541.1
OU902542.1
OU902543.1
OU902544.2
OU902545.1
OU902546.1
OU902547.1
OU902548.2
OU902549.1
OU902550.1
OU902551.1
OU902552.1
OU902553.1
OU902554.1
OU902555.1
OU902556.1
OU902557.1
OU902558.1
OU902559.1
OU902560.2
OU902561.1
OU902562.2
OU902563.1
OU902564.1
OU902565.1
OU902566.2
OU902567.1
OU902568.1
OU902569.1
OU902570.1
OU902571.2
OU902572.1
OU902573.1
OU902574.1
OU902575.1
OU902576.1
OU902577.1
OU902578.1
OU902579.2
OU902580.1
OU902581.1
OU902582.2
OU902583.1
OU902584.1
OU902585.1
OU902586.1
OU902587.1
OU902588.2
OU902589.1
OU902590.1
OU902591.2
OU902592.2
OU902593.2
OU902594.1
OU902595.2
OU902596.1
OU902597.1
OU902598.1
OU902599.1
OU902600.1
OU902601.1
OU902602.1
OU902603.2
OU902604.1
OU902605.1
OU902606.2
OU902607.1
OU902608.1
OU902609.1
OU902610.1
OU902611.1
OU902612.1
OU902613.1
OU902614.1
OU902615.1
OU902616.1
OU902617.1
OU902618.1
OU902619.1
OU902620.1
OU902621.1
OU902622.1
OU902623.1
OU902624.1
OU902625.1
OU902626.1
OU902627.1
OU902628.1
OU902629.1
OU902630.1
OU902631.1
OU902632.1
OU902633.1
OU902634.1
OU902635.1
OU902636.1
OU902637.1
OU902638.1
OU902639.1
OU902640.1
OU902641.1
OU902642.1
OU902643.1
OU902644.1
OU902645.1
OU902646.1
OU902647.1
OU902648.1
OU902649.1
OU902650.1
OU902651.1
OU902652.1
OU902653.1
OU902654.1
OU902655.1
OU902656.1
OU902657.1
OU902658.1
OU902659.1
OU902660.1
OU902661.1
OU902662.1
OU902663.1
OU902664.1
OU902665.1
OU902666.1
OU902667.1
OU902668.1
OU902669.1
OU902670.1
OU902671.1
OU902672.1
OU902673.1
OU902674.1
OU902675.1
OU902676.1
OU902677.1
OU902678.1
OU902679.1
OU902680.1
OU902681.1
OU902682.1
OU902683.1
OU902684.1
OU902685.1
OU902686.1
OU902687.1
OU902688.1
OU902689.1
OU902690.1
OU902691.1
OU902692.1
OU902693.1
OU902694.1
OU902695.1
OU902696.1
OU902697.1
OU902698.1
OU902699.1
OU902700.1
OU902701.1
OU902702.1
OU902703.1
OU902704.1
OU902705.1
OU902706.1
OU902707.1
OU902708.1
OU902709.1
OU902710.1
OU902711.1
OU902712.1
OU902713.1
OU902714.1
OU902715.1
OU902716.1
OU902717.1
OU902718.1
OU902719.1
OU902720.1
OU902721.1
OU902722.1
OU902723.1
OU902724.1
OU902725.1
OU902726.1
OU902727.1
OU902728.1
OU902729.1
OU902730.1
OU902731.1
OU902732.1
OU902733.1
OU902734.1
OU902735.1
OU902736.1
OU902737.1
OU902738.1
OU902739.1
OU902740.1
OU902741.1
OU902742.1
OU902743.1
OU902744.1
OU902745.1
OU902746.1
OU902747.1
OU902748.1
OU902749.1
OU902750.1
OU902751.1
OU902752.1
OU902753.1
OU902754.1
OU902755.1
OU902756.1
OU902757.1
OU902758.1
OU902759.1
OU902760.1
OU902761.1
OU902762.1
OU902763.1
OU902764.1
OU902765.1
OU902766.1
OU902767.1
OU902768.1
OU902769.1
OU902770.1
OU902771.1
OU902772.1
OU902773.1
OU902774.1
OU902775.1
OU902776.1
OU902777.1
OU902778.1
OU902779.1
OU902780.1
OU902781.1
OU902782.1
OU902783.1
OU902784.1
OU902785.1
OU902786.1
OU902787.1
OU902788.1
OU902789.1
OU902790.1
OU902791.1
OU902792.1
OU902793.1
OU902794.1
OU902795.1
OU902796.1
OU902797.1
OU902798.1
OU902799.1
OU902800.1
OU902801.1
OU902802.1
OU902803.1
OU902804.1
OU902805.1
OU902806.1
OU902807.1
OU902808.1
OU902809.1
OU902810.1
OU902811.1
OU902812.1
OU902813.1
OU902814.1
OU902815.1
OU902816.1
OU902817.1
OU902818.1
OU902819.1
OU902820.1
OU902821.1
OU902822.1
OU902823.1
OU902824.1
OU902825.2
OU902826.1
OU902827.1
OU902828.1
OU902829.1
OU902830.1
OU902831.2
OU902832.1
OU902833.1
OU902834.2
OU902835.1
OU902836.1
OU902837.2
OU902838.2
OU902839.1
OU902840.1
OU902841.1
OU902842.1
OU902843.1
OU902844.1
OU902845.1
OU902846.1
OU902847.2
OU902848.1
OU902849.2
OU902850.1
OU902851.1
OU902852.1
OU902853.1
OU902854.1
OU902855.1
OU902856.1
OU902857.1
OU902858.1
OU902859.1
OU902860.1
OU902861.1
OU902862.1
OU902863.1
OU902864.2
OU902865.2
OU902866.1
OU902867.2
OU902868.1
OU902869.1
OU902870.1
OU902871.2
OU902872.2
OU902873.1
OU902874.1
OU902875.1
OU902876.1
OU902877.1
OU902878.1
OU902879.1
OU902880.1
OU902881.1
OU902882.1
OU902883.1
OU902884.2
OU902885.1
OU902886.1
OU902887.1
OU902888.1
OU902889.1
OU902890.1
OU902891.1
OU902892.2
OU902893.2
OU902894.1
OU902895.1
OU902896.2
OU902897.1
OU902898.1
OU902899.2
OU902900.2
OU902901.1
OU902902.2
OU902903.1
OU902904.1
OU902905.1
OU902906.1
OU902907.1
OU902908.1
OU902909.1
OU902910.1
OU902911.1
OU902912.1
OU902913.1
OU902914.1
OU902915.1
OU902916.1
OU902917.1
OU902918.1
OU902919.1
OU902920.1
OU902921.1
OU902922.1
OU902923.1
OU902924.1
OU902925.1
OU902926.1
OU902927.1
OU902928.1
OU902929.1
OU902930.1
OU902931.1
OU902932.1
OU902933.1
OU902934.1
OU902935.1
OU902936.1
OU902937.1
OU902938.1
OU902939.1
OU902940.1
OU902941.1
OU902942.1
OU902943.1
OU902944.1
OU902945.1
OU902946.1
OU902947.1
OU902948.1
OU902949.1
OU902950.1
OU902951.1
OU902952.1
OU902953.1
OU902954.1
OU902955.1
OU902956.1
OU902957.1
OU902958.1
OU902959.1
OU902960.1
OU902961.1
OU902962.1
OU902963.1
OU902964.1
OU902965.1
OU902966.1
OU902967.1
OU902968.1
OU902969.1
OU902970.1
OU902971.1
OU902972.1
OU902973.1
OU902974.1
OU902975.1
OU902976.1
OU902977.1
OU902978.1
OU902979.1
OU902980.1
OU902981.1
OU902982.1
OU902983.1
OU902984.1
OU902985.1
OU902986.1
OU902987.1
OU902988.1
OU902989.1
OU902990.1
OU902991.1
OU902992.1
OU902993.1
OU902994.1
OU902995.1
OU902996.1
OU902997.1
OU902998.1
OU902999.1
OU903000.1
OU903001.1
OU903002.1
OU903003.1
OU903004.1
OU903005.1
OU903006.1
OU903007.1
OU903008.1
OU903009.1
OU903010.1
OU903011.1
OU903012.1
OU903013.1
OU903014.1
OU903015.1
OU903016.1
OU903017.1
OU903018.1
OU903019.1
OU903020.1
OU903021.1
OU903022.1
OU903023.1
OU903024.1
OU903025.1
OU903026.2
OU903027.1
OU903028.1
OU903029.1
OU903030.1
OU903031.1
OU903032.1
OU903033.1
OU903034.1
OU903035.1
OU903036.1
OU903037.1
OU903038.1
OU903039.1
OU903040.1
OU903041.1
OU903042.1
OU903043.1
OU903044.1
OU903045.1
OU903046.1
OU903047.1
OU903048.1
OU903049.1
OU903050.2
OU903051.1
OU903052.1
OU903053.1
OU903054.1
OU903055.1
OU903056.1
OU903057.2
OU903058.1
OU903059.1
OU903060.1
OU903061.1
OU903062.1
OU903063.1
OU903064.1
OU903065.1
OU903066.1
OU903067.1
OU903068.1
OU903069.1
OU903070.1
OU903071.1
OU903072.1
OU903073.1
OU903074.1
OU903075.1
OU903076.1
OU903077.1
OU903078.1
OU903079.1
OU903080.1
OU903081.1
OU903082.1
OU903083.1
OU903084.1
OU903085.1
OU903086.1
OU903087.1
OU903088.1
OU903089.1
OU903090.1
OU903091.1
OU903092.1
OU903093.1
OU903094.1
OU903095.1
OU903096.1
OU903097.1
OU903098.1
OU903099.1
OU903100.1
OU903101.1
OU903102.1
OU903103.1
OU903104.1
OU903105.1
OU903106.1
OU903107.1
OU903108.1
OU903109.1
OU903110.1
OU903111.1
OU903112.1
OU903113.1
OU903114.1
OU903115.1
OU903116.1
OU903117.1
OU903118.1
OU903119.1
OU903120.1
OU903121.1
OU903122.1
OU903123.1
OU903124.1
OU903125.1
OU903126.1
OU903127.1
OU903128.1
OU903129.1
OU903130.1
OU903131.1
OU903132.1
OU903133.1
OU903134.1
OU903135.1
OU903136.1
OU903137.1
OU903138.1
OU903139.1
OU903140.1
OU903141.1
OU903142.1
OU903143.1
OU903144.1
OU903145.1
OU903146.1
OU903147.1
OU903148.1
OU903149.1
OU903150.1
OU903151.1
OU903152.1
OU903153.1
OU903154.1
OU903155.1
OU903156.1
OU903157.1
OU903158.1
OU903159.2
OU903160.1
OU903161.1
OU903162.1
OU903163.1
OU903164.1
OU903165.1
OU903166.1
OU903167.1
OU903168.1
OU903169.1
OU903170.1
OU903171.1
OU903172.1
OU903173.1
OU903174.1
OU903175.1
OU903176.1
OU903177.1
OU903178.1
OU903179.1
OU903180.1
OU903181.1
OU903182.2
OU903183.1
OU903184.1
OU903185.1
OU903186.1
OU903187.1
OU903188.1
OU903189.1
OU903190.1
OU903191.1
OU903192.1
OU903193.1
OU903194.1
OU903195.1
OU903196.1
OU903197.1
OU903198.1
OU903199.1
OU903200.1
OU903201.1
OU903202.1
OU903203.1
OU903204.1
OU903205.1
OU903206.1
OU903207.1
OU903208.1
OU903209.1
OU903210.1
OU903211.1
OU903212.1
OU903213.1
OU903214.1
OU903215.2
OU903216.1
OU903217.1
OU903218.1
OU903219.1
OU903220.1
OU903221.1
OU903222.1
OU903223.1
OU903224.1
OU903225.1
OU903226.1
OU903227.1
OU903228.1
OU903229.1
OU903230.1
OU903231.1
OU903232.1
OU903233.1
OU903234.1
OU903235.1
OU903236.1
OU903237.1
OU903238.1
OU903239.1
OU903240.1
OU903241.1
OU903242.1
OU903243.1
OU903244.1
OU903245.1
OU903246.1
OU903247.1
OU903248.1
OU903249.1
OU903250.1
OU903251.1
OU903252.1
OU903253.1
OU903254.1
OU903255.1
OU903256.1
OU903257.1
OU903258.1
OU903259.1
OU903260.1
OU903261.1
OU903262.1
OU903263.1
OU903264.1
OU903265.1
OU903266.1
OU903267.1
OU903268.1
OU903269.1
OU903270.1
OU903271.1
OU903272.1
OU903273.1
OU903274.1
OU903275.1
OU903276.1
OU903277.1
OU903278.1
OU903279.1
OU903280.1
OU903281.1
OU903282.1
OU903283.1
OU903284.1
OU903285.1
OU903286.1
OU903287.1
OU903288.1
OU903289.1
OU903290.1
OU903291.1
OU903292.1
OU903293.1
OU903294.1
OU903295.1
OU903296.1
OU903297.1
OU903298.1
OU903299.1
OU903300.1
OU903301.1
OU903302.1
OU903303.1
OU903304.1
OU903305.1
OU903306.1
OU903307.1
OU903308.1
OU903309.1
OU903310.1
OU903311.1
OU903312.1
OU903313.1
OU903314.1
OU903315.1
OU903316.1
OU903317.1
OU903318.1
OU903319.1
OU903320.1
OU903321.1
OU903322.1
OU903323.1
OU903324.1
OU903325.1
OU903326.1
OU903327.1
OU903328.1
OU903329.1
OU903330.1
OU903331.1
OU903332.1
OU903333.1
OU903334.1
OU903335.1
OU903336.1
OU903337.1
OU903338.1
OU903339.1
OU903340.1
OU903341.1
OU903342.1
OU903343.1
OU903344.2
OU903345.1
OU903346.1
OU903347.1
OU903348.1
OU903349.1
OU903350.1
OU903351.1
OU903352.1
OU903353.1
OU903354.1
OU903355.1
OU903356.1
OU903357.1
OU903358.1
OU903359.1
OU903360.1
OU903361.1
OU903362.1
OU903363.1
OU903364.1
OU903365.1
OU903366.1
OU903367.1
OU903368.1
OU903369.1
OU903370.1
OU903371.1
OU903372.1
OU903373.1
OU903374.1
OU903375.1
OU903376.1
OU903377.1
OU903378.1
OU903379.1
OU903380.1
OU903381.1
OU903382.1
OU903383.1
OU903384.1
OU903385.1
OU903386.1
OU903387.1
OU903388.1
OU903389.1
OU903390.1
OU903391.1
OU903392.1
OU903393.1
OU903394.1
OU903395.1
OU903396.1
OU903397.1
OU903398.1
OU903399.1
OU903400.1
OU903401.1
OU903402.1
OU903403.1
OU903404.1
OU903405.1
OU903406.1
OU903407.1
OU903408.1
OU903409.1
OU903410.1
OU903411.1
OU903412.1
OU903413.1
OU903414.1
OU903415.1
OU903416.1
OU903417.1
OU903418.1
OU903419.1
OU903420.1
OU903421.1
OU903422.1
OU903423.1
OU903424.1
OU903425.1
OU903426.1
OU903427.1
OU903428.1
OU903429.1
OU903430.1
OU903431.1
OU903432.1
OU903433.1
OU903434.1
OU903435.1
OU903436.1
OU903437.1
OU903438.1
OU903439.1
OU903440.1
OU903441.1
OU903442.1
OU903443.1
OU903444.1
OU903445.1
OU903446.1
OU903447.1
OU903448.1
OU903449.1
OU903450.1
OU903451.1
OU903452.1
OU903453.1
OU903454.1
OU903455.1
OU903456.1
OU903457.1
OU903458.1
OU903459.1
OU903460.1
OU903461.1
OU903462.1
OU903463.1
OU903464.1
OU903465.1
OU903466.1
OU903467.1
OU903468.1
OU903469.1
OU903470.1
OU903471.1
OU903472.1
OU903473.1
OU903474.1
OU903475.1
OU903476.1
OU903477.1
OU903478.1
OU903479.1
OU903480.1
OU903481.1
OU903482.1
OU903483.1
OU903484.1
OU903485.1
OU903486.1
OU903487.1
OU903488.1
OU903489.1
OU903490.1
OU903491.1
OU903492.1
OU903493.1
OU903494.1
OU903495.1
OU903496.1
OU903497.1
OU903498.1
OU903499.1
OU903500.1
OU903501.1
OU903502.1
OU903503.1
OU903504.1
OU903505.1
OU903506.1
OU903507.1
OU903508.1
OU903509.1
OU903510.1
OU903511.1
OU903512.1
OU903513.1
OU903514.1
OU903515.1
OU903516.1
OU903517.1
OU903518.1
OU903519.1
OU903520.1
OU903521.1
OU903522.1
OU903523.1
OU903524.1
OU903525.1
OU903526.1
OU903527.1
OU903528.1
OU903529.1
OU903530.1
OU903531.1
OU903532.1
OU903533.1
OU903534.1
OU903535.1
OU903536.1
OU903537.1
OU903538.1
OU903539.1
OU903540.1
OU903541.1
OU903542.1
OU903543.1
OU903544.1
OU903545.1
OU903546.1
OU903547.1
OU903548.1
OU903549.1
OU903550.1
OU903551.1
OU903552.1
OU903553.1
OU903554.1
OU903555.1
OU903556.1
OU903557.1
OU903558.1
OU903559.1
OU903560.1
OU903561.1
OU903562.1
OU903563.1
OU903564.1
OU903565.1
OU903566.1
OU903567.1
OU903568.1
OU903569.1
OU903570.1
OU903571.1
OU903572.1
OU903573.1
OU903574.1
OU903575.1
OU903576.1
OU903577.1
OU903578.1
OU903579.1
OU903580.1
OU903581.1
OU903582.1
OU903583.1
OU903584.1
OU903585.1
OU903586.1
OU903587.1
OU903588.1
OU903589.1
OU903590.1
OU903591.1
OU903592.1
OU903593.1
OU903594.1
OU903595.1
OU903596.1
OU903597.1
OU903598.1
OU903599.1
OU903600.1
OU903601.1
OU903602.1
OU903603.1
OU903604.1
OU903605.1
OU903606.1
OU903607.1
OU903608.1
OU903609.1
OU903610.1
OU903611.1
OU903612.1
OU903613.1
OU903614.1
OU903615.1
OU903616.1
OU903617.1
OU903618.1
OU903619.1
OU903620.1
OU903621.1
OU903622.1
OU903623.1
OU903624.1
OU903625.1
OU903626.1
OU903627.1
OU903628.1
OU903629.1
OU903630.1
OU903631.1
OU903632.1
OU903633.1
OU903634.1
OU903635.1
OU903636.1
OU903637.1
OU903638.1
OU903639.1
OU903640.1
OU903641.1
OU903642.1
OU903643.1
OU903644.1
OU903645.1
OU903646.1
OU903647.1
OU903648.1
OU903649.1
OU903650.1
OU903651.1
OU903652.1
OU903653.1
OU903654.1
OU903655.1
OU903656.1
OU903657.1
OU903658.1
OU903659.1
OU903660.1
OU903661.1
OU903662.1
OU903663.1
OU903664.1
OU903665.1
OU903666.1
OU903667.1
OU903668.1
OU903669.1
OU903670.1
OU903671.1
OU903672.1
OU903673.1
OU903674.1
OU903675.1
OU903676.1
OU903677.1
OU903678.1
OU903679.1
OU903680.1
OU903681.1
OU903682.1
OU903683.1
OU903684.2
OU903685.1
OU903686.1
OU903687.1
OU903688.1
OU903689.1
OU903690.1
OU903691.1
OU903692.1
OU903693.1
OU903694.1
OU903695.1
OU903696.1
OU903697.1
OU903698.1
OU903699.1
OU903700.1
OU903701.1
OU903702.1
OU903703.1
OU903704.1
OU903705.1
OU903706.1
OU903707.1
OU903708.1
OU903709.1
OU903710.1
OU903711.1
OU903712.1
OU903713.1
OU903714.1
OU903715.1
OU903716.1
OU903717.1
OU903718.1
OU903719.1
OU903720.1
OU903721.1
OU903722.1
OU903723.1
OU903724.2
OU903725.1
OU903726.1
OU903727.1
OU903728.1
OU903729.1
OU903730.1
OU903731.1
OU903732.1
OU903733.1
OU903734.1
OU903735.1
OU903736.1
OU903737.1
OU903738.1
OU903739.1
OU903740.1
OU903741.1
OU903742.1
OU903743.1
OU903744.1
OU903745.1
OU903746.1
OU903747.1
OU903748.1
OU903749.1
OU903750.1
OU903751.1
OU903752.1
OU903753.1
OU903754.1
OU903755.2
OU903756.1
OU903757.1
OU903758.1
OU903759.1
OU903760.1
OU903761.1
OU903762.1
OU903763.1
OU903764.1
OU903765.1
OU903766.1
OU903767.1
OU903768.1
OU903769.1
OU903770.1
OU903771.1
OU903772.1
OU903773.1
OU903774.1
OU903775.1
OU903776.1
OU903777.2
OU903778.1
OU903779.1
OU903780.1
OU903781.1
OU903782.1
OU903783.1
OU903784.1
OU903785.1
OU903786.1
OU903787.1
OU903788.1
OU903789.1
OU903790.1
OU903791.1
OU903792.1
OU903793.1
OU903794.1
OU903795.1
OU903796.1
OU903797.1
OU903798.1
OU903799.1
OU903800.1
OU903801.1
OU903802.1
OU903803.1
OU903804.1
OU903805.1
OU903806.1
OU903807.1
OU903808.1
OU903809.1
OU903810.1
OU903811.1
OU903812.1
OU903813.1
OU903814.1
OU903815.1
OU903816.1
OU903817.1
OU903818.1
OU903819.1
OU903820.1
OU903821.1
OU903822.1
OU903823.1
OU903824.1
OU903825.1
OU903826.1
OU903827.1
OU903828.1
OU903829.1
OU903830.1
OU903831.1
OU903836.1
OU903837.1
OU903838.1
OU903839.1
OU903840.1
OU903841.1
OU903842.1
OU903843.1
OU903844.1
OU903845.1
OU903846.1
OU903847.1
OU903848.1
OU903849.1
OU903850.1
OU903851.1
OU903852.1
OU903853.1
OU903854.1
OU903855.1
OU903856.1
OU903857.1
OU903858.1
OU903859.1
OU903860.1
OU903861.1
OU903862.1
OU903863.1
OU903864.1
OU903865.1
OU903866.1
OU903867.1
OU903868.1
OU903869.1
OU903870.1
OU903871.1
OU903872.1
OU903873.1
OU903874.1
OU903875.1
OU903876.1
OU903877.1
OU903878.1
OU903879.1
OU903880.1
OU903881.1
OU903882.1
OU903883.1
OU903884.1
OU903885.1
OU903886.1
OU903887.1
OU903888.1
OU903889.1
OU903890.1
OU903891.1
OU903892.1
OU903893.1
OU903894.1
OU903895.1
OU903896.1
OU903897.1
OU903898.1
OU903899.1
OU903900.1
OU903901.1
OU903902.1
OU903903.1
OU903904.1
OU903905.1
OU903906.1
OU903907.1
OU903908.1
OU903909.1
OU903910.1
OU903911.1
OU903912.1
OU903913.1
OU903914.1
OU903915.1
OU903916.1
OU903917.1
OU903918.1
OU903919.1
OU903920.1
OU903921.1
OU903922.1
OU903923.1
OU903924.1
OU903925.1
OU903926.1
OU903927.1
OU903928.1
OU903929.1
OU903930.1
OU903931.1
OU903932.1
OU903933.1
OU903934.1
OU903935.1
OU903936.1
OU903937.1
OU903938.1
OU903939.1
OU903940.1
OU903941.1
OU903942.1
OU903943.1
OU903944.1
OU903945.1
OU903946.1
OU903947.1
OU903948.1
OU903949.1
OU903950.1
OU903951.1
OU903952.1
OU903953.1
OU903954.1
OU903955.1
OU903956.1
OU903957.1
OU903958.1
OU903959.1
OU903960.1
OU903961.1
OU903962.1
OU903963.1
OU903964.1
OU903965.1
OU903966.1
OU903967.1
OU903968.1
OU903969.1
OU903970.1
OU903971.1
OU903972.1
OU903973.1
OU903974.1
OU903975.1
OU903976.1
OU903977.1
OU903978.1
OU903979.1
OU903980.1
OU903981.1
OU903982.1
OU903983.1
OU903984.1
OU903985.1
OU903986.1
OU903987.1
OU903988.1
OU903989.1
OU903990.1
OU903991.1
OU903992.1
OU903993.1
OU903994.1
OU903995.1
OU903996.1
OU903997.1
OU903998.1
OU903999.1
OU904000.1
OU904001.1
OU904002.1
OU904003.1
OU904004.1
OU904005.1
OU904006.1
OU904007.1
OU904008.1
OU904009.1
OU904010.1
OU904011.1
OU904012.1
OU904013.1
OU904014.1
OU904015.1
OU904016.1
OU904017.1
OU904018.1
OU904019.1
OU904020.1
OU904021.1
OU904022.1
OU904023.1
OU904024.1
OU904025.1
OU904026.1
OU904027.1
OU904028.1
OU904029.1
OU904030.1
OU904031.1
OU904032.1
OU904033.1
OU904034.1
OU904035.1
OU904036.1
OU904037.1
OU904038.1
OU904039.1
OU904040.1
OU904041.1
OU904042.1
OU904043.2
OU904044.1
OU904045.1
OU904046.1
OU904047.1
OU904048.1
OU904049.1
OU904050.1
OU904051.1
OU904052.1
OU904053.1
OU904054.1
OU904055.1
OU904056.1
OU904057.1
OU904058.1
OU904059.1
OU904060.1
OU904061.1
OU904062.1
OU904063.1
OU904064.1
OU904065.1
OU904066.1
OU904067.1
OU904068.1
OU904069.1
OU904070.1
OU904071.1
OU904072.1
OU904073.1
OU904074.1
OU904075.1
OU904076.1
OU904077.1
OU904078.1
OU904079.1
OU904080.1
OU904081.1
OU904082.1
OU904083.1
OU904084.1
OU904085.1
OU904086.1
OU904087.1
OU904088.1
OU904089.1
OU904090.1
OU904091.1
OU904092.1
OU904093.1
OU904094.1
OU904095.1
OU904096.1
OU904097.1
OU904098.1
OU904099.2
OU904100.1
OU904101.1
OU904102.1
OU904103.1
OU904104.1
OU904105.1
OU904106.1
OU904107.1
OU904108.1
OU904109.1
OU904110.1
OU904111.1
OU904112.1
OU904113.1
OU904114.1
OU904115.1
OU904116.1
OU904117.1
OU904118.1
OU904119.1
OU904120.1
OU904121.1
OU904122.1
OU904123.1
OU904124.1
OU904125.1
OU904126.1
OU904127.1
OU904128.1
OU904129.1
OU904130.1
OU904131.1
OU904132.1
OU904133.1
OU904134.1
OU904135.1
OU904136.1
OU904137.1
OU904138.1
OU904139.1
OU904140.1
OU904141.1
OU904142.1
OU904143.2
OU904144.1
OU904145.1
OU904146.1
OU904147.1
OU904148.1
OU904149.1
OU904150.1
OU904151.1
OU904152.1
OU904153.1
OU904154.1
OU904155.1
OU904156.1
OU904157.1
OU904158.1
OU904159.1
OU904160.1
OU904161.1
OU904162.1
OU904163.1
OU904164.1
OU904165.1
OU904166.1
OU904167.1
OU904168.1
OU904169.1
OU904170.1
OU904171.1
OU904172.1
OU904173.1
OU904174.1
OU904175.1
OU904176.1
OU904177.1
OU904178.1
OU904179.1
OU904180.1
OU904181.1
OU904182.2
OU904183.1
OU904184.1
OU904185.1
OU904186.1
OU904187.1
OU904188.1
OU904189.1
OU904190.1
OU904191.1
OU904192.1
OU904193.1
OU904194.1
OU904195.1
OU904196.1
OU904197.1
OU904198.1
OU904199.1
OU904200.1
OU904201.1
OU904202.1
OU904203.1
OU904204.1
OU904205.1
OU904206.1
OU904207.1
OU904208.1
OU904209.1
OU904210.1
OU904211.1
OU904212.1
OU904213.1
OU904214.1
OU904215.2
OU904216.1
OU904217.1
OU904218.1
OU904219.1
OU904220.1
OU904221.2
OU904222.1
OU904223.1
OU904224.1
OU904225.1
OU904226.1
OU904227.1
OU904228.2
OU904229.1
OU904230.1
OU904231.1
OU904232.1
OU904233.1
OU904234.1
OU904235.1
OU904236.1
OU904237.1
OU904238.1
OU904239.2
OU904240.1
OU904241.1
OU904242.1
OU904243.1
OU904244.1
OU904245.1
OU904246.1
OU904247.1
OU904248.1
OU904249.1
OU904250.1
OU904251.1
OU904252.1
OU904253.2
OU904254.1
OU904255.1
OU904256.2
OU904257.1
OU904258.1
OU904259.2
OU904260.1
OU904261.1
OU904262.1
OU904263.1
OU904264.1
OU904265.1
OU904266.1
OU904267.1
OU904268.1
OU904269.1
OU904270.1
OU904271.1
OU904272.1
OU904273.1
OU904274.1
OU904275.1
OU904276.1
OU904277.1
OU904278.1
OU904279.2
OU904280.1
OU904281.1
OU904282.1
OU904283.1
OU904284.1
OU904285.1
OU904286.1
OU904287.1
OU904288.1
OU904289.1
OU904290.1
OU904291.1
OU904292.1
OU904293.1
OU904294.1
OU904295.1
OU904296.1
OU904297.1
OU904298.1
OU904299.1
OU904300.1
OU904301.1
OU904302.1
OU904303.2
OU904304.1
OU904305.1
OU904306.1
OU904307.1
OU904308.1
OU904309.1
OU904310.1
OU904311.1
OU904312.1
OU904313.1
OU904314.1
OU904315.1
OU904316.1
OU904317.1
OU904318.1
OU904319.1
OU904320.1
OU904321.1
OU904322.1
OU904323.1
OU904324.1
OU904325.1
OU904326.1
OU904327.1
OU904328.1
OU904329.1
OU904330.1
OU904331.1
OU904332.1
OU904333.1
OU904334.1
OU904335.1
OU904336.1
OU904337.1
OU904338.1
OU904339.1
OU904340.1
OU904341.1
OU904342.1
OU904343.1
OU904344.1
OU904345.1
OU904346.1
OU904347.1
OU904348.1
OU904349.1
OU904350.1
OU904351.1
OU904352.1
OU904353.1
OU904354.1
OU904355.1
OU904356.1
OU904357.1
OU904358.1
OU904359.1
OU904360.1
OU904361.1
OU904362.1
OU904363.1
OU904364.1
OU904365.1
OU904366.1
OU904367.1
OU904368.1
OU904369.1
OU904370.1
OU904371.1
OU904372.1
OU904373.1
OU904374.1
OU904375.1
OU904376.1
OU904377.1
OU904378.1
OU904379.1
OU904380.1
OU904381.1
OU904382.1
OU904383.1
OU904384.1
OU904385.1
OU904386.1
OU904387.1
OU904388.1
OU904389.1
OU904390.1
OU904391.1
OU904392.1
OU904393.1
OU904394.1
OU904395.1
OU904396.1
OU904397.1
OU904398.1
OU904399.1
OU904400.1
OU904401.1
OU904402.1
OU904403.1
OU904404.1
OU904405.1
OU904406.1
OU904407.1
OU904408.1
OU904409.1
OU904410.1
OU904411.1
OU904412.1
OU904413.1
OU904414.1
OU904415.1
OU904416.1
OU904417.1
OU904418.1
OU904419.1
OU904420.1
OU904421.1
OU904422.1
OU904423.1
OU904424.1
OU904425.1
OU904426.1
OU904427.1
OU904428.1
OU904429.1
OU904430.1
OU904431.1
OU904432.1
OU904433.1
OU904434.1
OU904435.1
OU904436.1
OU904437.1
OU904438.1
OU904439.1
OU904440.1
OU904441.1
OU904442.1
OU904443.1
OU904444.1
OU904445.1
OU904446.1
OU904447.1
OU904448.1
OU904449.1
OU904450.1
OU904451.1
OU904452.1
OU904453.1
OU904454.1
OU904455.1
OU904456.1
OU904457.1
OU904458.1
OU904459.1
OU904460.1
OU904461.1
OU904462.1
OU904463.1
OU904464.1
OU904465.1
OU904466.1
OU904467.1
OU904468.1
OU904469.1
OU904470.1
OU904471.1
OU904472.1
OU904473.1
OU904474.1
OU904475.1
OU904476.1
OU904477.1
OU904478.1
OU904479.1
OU904480.1
OU904481.1
OU904482.1
OU904483.1
OU904484.1
OU904485.1
OU904486.2
OU904487.2
OU904488.1
OU904489.1
OU904490.1
OU904491.2
OU904492.1
OU904493.1
OU904494.1
OU904495.1
OU904496.1
OU904497.1
OU904498.1
OU904499.1
OU904500.2
OU904501.2
OU904502.1
OU904503.1
OU904504.2
OU904505.1
OU904506.1
OU904507.1
OU904508.1
OU904509.1
OU904510.2
OU904511.1
OU904512.1
OU904513.2
OU904514.1
OU904515.2
OU904516.1
OU904517.2
OU904518.2
OU904519.1
OU904520.1
OU904521.1
OU904522.1
OU904523.2
OU904524.1
OU904525.1
OU904526.1
OU904527.1
OU904528.1
OU904529.2
OU904530.1
OU904531.1
OU904532.2
OU904533.1
OU904534.2
OU904535.1
OU904536.1
OU904537.1
OU904538.1
OU904539.1
OU904540.1
OU904541.2
OU904542.2
OU904543.1
OU904544.1
OU904545.1
OU904546.1
OU904547.1
OU904548.1
OU904549.1
OU904550.1
OU904551.2
OU904552.1
OU904553.1
OU904554.1
OU904555.1
OU904556.1
OU904557.1
OU904558.1
OU904559.1
OU904560.1
OU904561.2
OU904562.1
OU904563.1
OU904564.1
OU904565.1
OU904566.2
OU904567.1
OU904568.1
OU904569.1
OU904570.2
OU904571.1
OU904572.1
OU904573.1
OU904574.2
OU904575.1
OU904576.2
OU904577.2
OU904578.1
OU904579.1
OU904580.2
OU904581.1
OU904582.1
OU904583.1
OU904584.1
OU904585.2
OU904586.1
OU904587.1
OU904588.1
OU904589.2
OU904590.1
OU904591.1
OU904592.1
OU904593.1
OU904594.1
OU904595.1
OU904596.1
OU904597.1
OU904598.1
OU904599.1
OU904600.1
OU904601.2
OU904602.1
OU904603.1
OU904604.1
OU904605.1
OU904606.1
OU904607.1
OU904608.1
OU904609.1
OU904610.1
OU904611.1
OU904612.1
OU904613.1
OU904614.1
OU904615.1
OU904616.1
OU904617.1
OU904618.1
OU904619.1
OU904620.1
OU904621.1
OU904622.1
OU904623.1
OU904624.1
OU904625.1
OU904626.2
OU904627.1
OU904628.1
OU904629.1
OU904630.1
OU904631.1
OU904632.1
OU904633.1
OU904634.1
OU904635.1
OU904636.1
OU904637.1
OU904638.1
OU904639.1
OU904640.1
OU904641.1
OU904642.1
OU904643.1
OU904644.1
OU904645.1
OU904646.1
OU904647.1
OU904648.1
OU904649.1
OU904650.1
OU904651.1
OU904652.1
OU904653.1
OU904654.1
OU904655.1
OU904656.1
OU904657.1
OU904658.1
OU904659.1
OU904660.1
OU904661.1
OU904662.1
OU904663.1
OU904664.1
OU904665.1
OU904666.2
OU904667.1
OU904668.1
OU904669.1
OU904670.1
OU904671.1
OU904672.1
OU904673.1
OU904674.1
OU904675.1
OU904676.1
OU904677.1
OU904678.1
OU904679.1
OU904680.1
OU904681.1
OU904682.1
OU904683.1
OU904684.1
OU904685.1
OU904686.1
OU904687.1
OU904688.1
OU904689.1
OU904690.1
OU904691.1
OU904692.1
OU904693.1
OU904694.1
OU904695.1
OU904696.1
OU904697.1
OU904698.1
OU904699.1
OU904700.1
OU904701.1
OU904702.1
OU904703.1
OU904704.1
OU904705.1
OU904706.1
OU904707.1
OU904708.1
OU904709.1
OU904710.1
OU904711.1
OU904712.1
OU904713.1
OU904714.1
OU904715.1
OU904716.1
OU904717.1
OU904718.1
OU904719.1
OU904720.1
OU904721.1
OU904722.1
OU904723.1
OU904724.1
OU904725.1
OU904726.1
OU904727.1
OU904728.1
OU904729.1
OU904730.1
OU904731.1
OU904732.1
OU904733.1
OU904734.1
OU904735.1
OU904736.1
OU904737.1
OU904738.1
OU904739.1
OU904740.1
OU904741.1
OU904742.1
OU904743.1
OU904744.1
OU904745.1
OU904746.1
OU904747.1
OU904748.1
OU904749.1
OU904750.1
OU904751.1
OU904752.1
OU904753.1
OU904754.1
OU904755.1
OU904756.1
OU904757.1
OU904758.1
OU904759.1
OU904760.1
OU904761.1
OU904762.1
OU904763.1
OU904764.1
OU904765.1
OU904766.1
OU904767.1
OU904768.1
OU904769.1
OU904770.1
OU904771.1
OU904772.1
OU904773.1
OU904774.1
OU904775.1
OU904776.1
OU904777.1
OU904778.1
OU904779.1
OU904780.1
OU904781.1
OU904782.1
OU904783.1
OU904784.1
OU904785.1
OU904786.1
OU904787.1
OU904788.1
OU904789.1
OU904790.1
OU904791.1
OU904792.1
OU904793.1
OU904794.1
OU904795.1
OU904796.1
OU904797.1
OU904798.1
OU904799.2
OU904800.1
OU904801.1
OU904802.1
OU904803.1
OU904804.2
OU904805.1
OU904806.1
OU904807.1
OU904808.1
OU904809.1
OU904810.1
OU904811.1
OU904812.2
OU904813.1
OU904814.1
OU904815.1
OU904816.2
OU904817.1
OU904818.1
OU904819.1
OU904820.1
OU904821.1
OU904822.2
OU904823.1
OU904824.1
OU904825.1
OU904826.2
OU904827.1
OU904828.2
OU904829.1
OU904830.1
OU904831.1
OU904832.1
OU904833.1
OU904834.2
OU904835.1
OU904836.2
OU904837.1
OU904838.1
OU904839.1
OU904840.1
OU904841.1
OU904842.1
OU904843.1
OU904844.1
OU904845.1
OU904846.1
OU904847.1
OU904848.2
OU904849.1
OU904850.2
OU904851.1
OU904852.1
OU904853.1
OU904854.2
OU904855.2
OU904856.1
OU904857.1
OU904858.1
OU904859.1
OU904860.1
OU904861.1
OU904862.1
OU904863.2
OU904864.1
OU904865.1
OU904866.1
OU904867.1
OU904868.1
OU904869.1
OU904870.1
OU904871.1
OU904872.2
OU904873.1
OU904874.1
OU904875.1
OU904876.1
OU904877.1
OU904878.1
OU904879.1
OU904880.1
OU904881.1
OU904882.1
OU904883.1
OU904884.2
OU904885.1
OU904886.1
OU904887.1
OU904888.1
OU904889.1
OU904890.1
OU904891.1
OU904892.1
OU904893.1
OU904894.1
OU904895.1
OU904896.1
OU904897.1
OU904898.1
OU904899.1
OU904900.1
OU904901.2
OU904902.1
OU904903.1
OU904904.2
OU904905.2
OU904906.1
OU904907.1
OU904908.2
OU904909.1
OU904910.1
OU904911.1
OU904912.1
OU904913.1
OU904914.1
OU904915.1
OU904916.1
OU904917.1
OU904918.1
OU904919.1
OU904920.1
OU904921.1
OU904922.2
OU904923.1
OU904924.1
OU904925.1
OU904926.2
OU904927.2
OU904928.1
OU904929.1
OU904930.1
OU904931.1
OU904932.1
OU904933.1
OU904934.1
OU904935.1
OU904936.1
OU904937.1
OU904938.1
OU904939.1
OU904940.1
OU904941.1
OU904942.1
OU904943.1
OU904944.1
OU904945.1
OU904946.1
OU904947.1
OU904948.1
OU904949.1
OU904950.2
OU904951.1
OU904952.1
OU904953.1
OU904954.1
OU904955.1
OU904956.1
OU904957.1
OU904958.1
OU904959.2
OU904960.1
OU904961.1
OU904962.1
OU904963.1
OU904964.1
OU904965.1
OU904966.1
OU904967.1
OU904968.1
OU904969.1
OU904970.1
OU904971.1
OU904972.1
OU904973.1
OU904974.1
OU904975.1
OU904976.1
OU904977.1
OU904978.1
OU904979.1
OU904980.1
OU904981.1
OU904982.1
OU904983.1
OU904984.1
OU904985.1
OU904986.1
OU904987.1
OU904988.1
OU904989.1
OU904990.1
OU904991.1
OU904992.1
OU904993.1
OU904994.1
OU904995.1
OU904996.1
OU904997.1
OU904998.1
OU904999.1
OU905000.1
OU905001.1
OU905002.1
OU905003.1
OU905004.1
OU905005.1
OU905006.1
OU905007.1
OU905008.1
OU905009.1
OU905010.1
OU905011.1
OU905012.1
OU905013.1
OU905014.1
OU905015.1
OU905016.1
OU905017.1
OU905018.1
OU905019.1
OU905020.1
OU905021.1
OU905022.1
OU905023.1
OU905024.1
OU905025.1
OU905026.1
OU905027.1
OU905028.1
OU905029.1
OU905030.1
OU905031.1
OU905032.1
OU905033.1
OU905034.1
OU905035.1
OU905036.1
OU905037.1
OU905038.1
OU905039.1
OU905040.1
OU905041.1
OU905042.1
OU905043.1
OU905044.1
OU905045.1
OU905046.1
OU905047.1
OU905048.1
OU905049.1
OU905050.1
OU905051.1
OU905052.1
OU905053.1
OU905054.1
OU905055.1
OU905056.1
OU905057.1
OU905058.1
OU905059.1
OU905060.1
OU905061.1
OU905062.1
OU905063.1
OU905064.1
OU905065.1
OU905066.1
OU905067.1
OU905068.1
OU905069.1
OU905070.1
OU905071.1
OU905072.1
OU905073.1
OU905074.1
OU905075.1
OU905076.1
OU905077.1
OU905078.1
OU905079.1
OU905080.1
OU905081.1
OU905082.1
OU905083.1
OU905084.1
OU905085.1
OU905086.1
OU905087.1
OU905088.1
OU905089.1
OU905090.1
OU905091.1
OU905092.1
OU905093.1
OU905094.1
OU905095.1
OU905096.1
OU905097.1
OU905098.1
OU905099.1
OU905100.1
OU905101.1
OU905102.1
OU905103.1
OU905104.1
OU905105.1
OU905106.1
OU905107.1
OU905108.1
OU905109.1
OU905110.1
OU905111.1
OU905112.1
OU905113.2
OU905114.1
OU905115.1
OU905116.1
OU905117.1
OU905118.1
OU905119.1
OU905120.1
OU905121.1
OU905122.1
OU905123.1
OU905124.1
OU905125.1
OU905126.1
OU905127.1
OU905128.1
OU905129.1
OU905130.1
OU905131.2
OU905132.1
OU905133.1
OU905134.1
OU905135.1
OU905136.1
OU905137.1
OU905138.1
OU905139.1
OU905140.1
OU905141.1
OU905142.1
OU905143.1
OU905144.1
OU905145.1
OU905146.1
OU905147.1
OU905148.1
OU905149.1
OU905150.1
OU905151.1
OU905152.1
OU905153.1
OU905154.1
OU905155.1
OU905156.1
OU905157.1
OU905158.1
OU905159.1
OU905160.1
OU905161.1
OU905162.1
OU905163.2
OU905164.2
OU905165.1
OU905166.1
OU905167.1
OU905168.2
OU905169.1
OU905175.1
OU905176.1
OU905177.1
OU905178.2
OU905179.2
OU905180.1
OU905181.1
OU905182.2
OU905183.1
OU905184.1
OU905185.2
OU905186.1
OU905187.2
OU905188.2
OU905189.1
OU905190.1
OU905191.2
OU905192.1
OU905193.1
OU905194.1
OU905195.2
OU905196.1
OU905197.2
OU905198.1
OU905199.1
OU905200.1
OU905201.1
OU905202.1
OU905203.2
OU905204.1
OU905205.1
OU905206.1
OU905207.1
OU905208.1
OU905209.1
OU905210.1
OU905211.2
OU905212.1
OU905213.1
OU905214.1
OU905215.1
OU905216.1
OU905217.1
OU905218.1
OU905219.2
OU905220.1
OU905221.1
OU905222.1
OU905223.1
OU905224.1
OU905225.1
OU905226.1
OU905227.1
OU905228.1
OU905229.1
OU905230.2
OU905231.1
OU905232.2
OU905233.1
OU905234.2
OU905235.2
OU905236.1
OU905237.1
OU905238.1
OU905239.1
OU905240.1
OU905241.1
OU905242.1
OU905243.1
OU905244.1
OU905245.1
OU905246.1
OU905247.2
OU905248.1
OU905249.1
OU905250.1
OU905251.1
OU905252.1
OU905253.1
OU905254.1
OU905255.1
OU905256.1
OU905257.1
OU905258.1
OU905259.1
OU905260.2
OU905261.1
OU905262.1
OU905263.1
OU905264.1
OU905265.1
OU905266.1
OU905267.1
OU905268.1
OU905269.1
OU905270.1
OU905271.1
OU905272.1
OU905273.1
OU905274.1
OU905275.1
OU905276.1
OU905277.1
OU905278.1
OU905279.1
OU905280.1
OU905281.2
OU905282.1
OU905283.1
OU905284.1
OU905285.1
OU905286.1
OU905287.1
OU905288.1
OU905289.1
OU905290.1
OU905291.1
OU905292.1
OU905293.1
OU905294.1
OU905295.1
OU905296.1
OU905297.1
OU905298.1
OU905299.1
OU905300.1
OU905301.1
OU905302.1
OU905303.1
OU905304.1
OU905305.1
OU905306.1
OU905307.1
OU905308.2
OU905309.1
OU905310.1
OU905311.1
OU905312.1
OU905313.1
OU905314.1
OU905315.1
OU905316.1
OU905317.1
OU905318.1
OU905319.1
OU905320.1
OU905321.1
OU905322.1
OU905323.1
OU905324.1
OU905325.2
OU905326.1
OU905327.1
OU905328.1
OU905329.1
OU905330.1
OU905331.1
OU905332.1
OU905333.1
OU905334.1
OU905335.1
OU905336.1
OU905337.1
OU905338.1
OU905339.1
OU905340.1
OU905341.1
OU905342.1
OU905343.1
OU905344.1
OU905345.1
OU905346.1
OU905347.1
OU905348.1
OU905349.1
OU905350.1
OU905351.1
OU905352.1
OU905353.1
OU905354.1
OU905355.1
OU905356.1
OU905357.1
OU905358.1
OU905359.1
OU905360.1
OU905361.1
OU905362.1
OU905363.1
OU905364.1
OU905365.1
OU905366.1
OU905367.1
OU905368.1
OU905369.1
OU905370.1
OU905371.1
OU905372.1
OU905373.1
OU905374.1
OU905375.1
OU905376.1
OU905377.1
OU905378.1
OU905379.1
OU905380.1
OU905381.1
OU905382.1
OU905383.1
OU905384.1
OU905385.1
OU905386.1
OU905387.1
OU905388.1
OU905389.1
OU905390.1
OU905391.1
OU905392.1
OU905393.1
OU905394.1
OU905395.1
OU905396.1
OU905397.1
OU905398.1
OU905399.1
OU905400.1
OU905401.1
OU905402.1
OU905403.1
OU905404.1
OU905405.1
OU905406.1
OU905407.1
OU905408.1
OU905409.1
OU905410.1
OU905411.1
OU905412.1
OU905413.1
OU905414.1
OU905415.1
OU905416.1
OU905417.1
OU905418.1
OU905419.1
OU905420.1
OU905421.1
OU905422.1
OU905423.1
OU905424.1
OU905425.1
OU905426.1
OU905427.1
OU905428.1
OU905429.1
OU905430.1
OU905431.1
OU905432.1
OU905433.1
OU905434.1
OU905435.1
OU905436.1
OU905437.1
OU905438.1
OU905439.1
OU905440.1
OU905441.1
OU905442.1
OU905443.2
OU905444.2
OU905445.1
OU905446.1
OU905447.1
OU905448.1
OU905449.1
OU905450.1
OU905451.1
OU905452.2
OU905453.1
OU905454.1
OU905455.1
OU905456.1
OU905457.1
OU905458.1
OU905459.1
OU905460.1
OU905461.1
OU905462.1
OU905463.1
OU905464.1
OU905465.1
OU905466.1
OU905467.1
OU905468.1
OU905469.1
OU905470.1
OU905471.1
OU905472.2
OU905473.1
OU905474.1
OU905475.1
OU905476.1
OU905477.1
OU905478.1
OU905479.1
OU905480.1
OU905481.1
OU905482.1
OU905483.1
OU905484.1
OU905485.1
OU905486.1
OU905487.1
OU905488.1
OU905489.1
OU905490.1
OU905491.1
OU905492.1
OU905493.1
OU905494.1
OU905495.1
OU905496.1
OU905497.1
OU905498.1
OU905499.1
OU905500.1
OU905501.1
OU905502.1
OU905503.1
OU905504.1
OU905505.1
OU905506.1
OU905507.1
OU905508.1
OU905509.1
OU905510.1
OU905511.1
OU905512.1
OU905513.1
OU905514.1
OU905515.1
OU905516.1
OU905517.1
OU905518.1
OU905519.1
OU905520.1
OU905521.1
OU905522.1
OU905523.1
OU905524.1
OU905525.1
OU905526.1
OU905527.1
OU905528.1
OU905529.1
OU905530.1
OU905531.1
OU905532.1
OU905533.1
OU905534.1
OU905535.1
OU905536.1
OU905537.1
OU905538.1
OU905539.1
OU905540.1
OU905541.1
OU905542.1
OU905543.1
OU905544.1
OU905545.1
OU905546.1
OU905547.1
OU905548.1
OU905549.1
OU905550.1
OU905551.1
OU905552.1
OU905553.1
OU905554.1
OU905555.1
OU905556.1
OU905557.1
OU905558.1
OU905559.1
OU905560.1
OU905561.1
OU905562.1
OU905563.1
OU905564.1
OU905565.1
OU905566.1
OU905567.1
OU905568.1
OU905569.1
OU905570.1
OU905571.1
OU905572.1
OU905573.1
OU905574.1
OU905575.1
OU905576.1
OU905577.1
OU905578.1
OU905579.1
OU905580.1
OU905581.1
OU905582.1
OU905583.1
OU905584.1
OU905585.1
OU905586.1
OU905587.1
OU905588.1
OU905589.1
OU905590.1
OU905591.1
OU905592.1
OU905593.1
OU905594.1
OU905595.1
OU905596.1
OU905597.1
OU905598.1
OU905599.1
OU905600.1
OU905601.1
OU905602.1
OU905603.1
OU905604.1
OU905605.1
OU905606.1
OU905607.1
OU905608.1
OU905609.1
OU905610.1
OU905611.1
OU905612.1
OU905613.1
OU905614.1
OU905615.1
OU905616.1
OU905617.1
OU905618.1
OU905619.1
OU905620.1
OU905621.1
OU905622.1
OU905623.1
OU905624.1
OU905625.1
OU905626.1
OU905627.1
OU905628.1
OU905629.1
OU905630.1
OU905631.1
OU905632.1
OU905633.1
OU905634.1
OU905635.1
OU905636.1
OU905637.1
OU905638.1
OU905639.1
OU905640.1
OU905641.1
OU905642.1
OU905643.1
OU905644.1
OU905645.1
OU905646.1
OU905647.1
OU905648.1
OU905649.1
OU905650.1
OU905651.1
OU905652.1
OU905653.1
OU905654.1
OU905655.1
OU905656.1
OU905657.1
OU905658.1
OU905659.1
OU905660.1
OU905661.1
OU905662.1
OU905663.1
OU905664.1
OU905665.1
OU905666.1
OU905667.1
OU905668.1
OU905669.1
OU905670.1
OU905671.1
OU905672.1
OU905673.1
OU905674.1
OU905675.1
OU905676.1
OU905677.1
OU905678.1
OU905679.1
OU905680.1
OU905681.1
OU905682.1
OU905683.1
OU905684.1
OU905685.1
OU905686.1
OU905687.1
OU905688.1
OU905689.1
OU905690.1
OU905691.1
OU905692.1
OU905693.1
OU905694.1
OU905695.1
OU905696.1
OU905697.1
OU905698.1
OU905699.1
OU905700.1
OU905701.1
OU905702.1
OU905703.1
OU905704.1
OU905705.1
OU905706.1
OU905707.1
OU905708.1
OU905709.1
OU905710.1
OU905711.2
OU905712.1
OU905713.1
OU905714.1
OU905715.1
OU905716.1
OU905717.1
OU905718.1
OU905719.1
OU905720.1
OU905721.1
OU905722.2
OU905723.1
OU905724.1
OU905725.1
OU905726.1
OU905727.1
OU905728.1
OU905729.1
OU905730.1
OU905731.1
OU905732.1
OU905733.1
OU905734.1
OU905735.1
OU905736.1
OU905737.2
OU905738.1
OU905739.1
OU905740.1
OU905741.1
OU905742.1
OU905743.1
OU905744.1
OU905745.1
OU905746.1
OU905747.1
OU905748.1
OU905749.1
OU905750.1
OU905751.1
OU905752.1
OU905753.1
OU905754.1
OU905755.1
OU905756.1
OU905757.1
OU905758.1
OU905759.1
OU905760.1
OU905761.1
OU905762.1
OU905763.1
OU905764.1
OU905765.1
OU905766.1
OU905767.1
OU905768.1
OU905769.1
OU905770.1
OU905771.1
OU905772.1
OU905773.1
OU905774.1
OU905775.1
OU905776.1
OU905777.1
OU905778.1
OU905779.1
OU905780.1
OU905781.1
OU905782.1
OU905783.1
OU905784.1
OU905785.1
OU905786.1
OU905787.1
OU905788.1
OU905789.1
OU905790.1
OU905791.1
OU905792.1
OU905793.1
OU905794.1
OU905795.1
OU905796.1
OU905797.2
OU905798.1
OU905799.1
OU905800.1
OU905801.1
OU905802.1
OU905803.1
OU905804.1
OU905805.1
OU905806.1
OU905807.1
OU905808.1
OU905809.1
OU905810.1
OU905811.1
OU905812.1
OU905813.1
OU905814.1
OU905815.1
OU905816.1
OU905817.1
OU905818.1
OU905819.1
OU905820.1
OU905821.1
OU905822.1
OU905823.1
OU905824.1
OU905825.1
OU905826.1
OU905827.1
OU905828.1
OU905829.1
OU905830.1
OU905831.1
OU905832.1
OU905833.1
OU905834.1
OU905835.1
OU905836.1
OU905837.1
OU905838.1
OU905839.1
OU905840.1
OU905841.1
OU905842.1
OU905843.1
OU905844.1
OU905845.1
OU905846.1
OU905847.1
OU905848.1
OU905849.1
OU905850.1
OU905851.1
OU905852.1
OU905853.1
OU905854.1
OU905855.1
OU905856.1
OU905857.1
OU905858.1
OU905859.1
OU905860.1
OU905861.1
OU905862.1
OU905863.1
OU905864.1
OU905865.1
OU905866.1
OU905867.1
OU905868.1
OU905869.1
OU905870.1
OU905871.1
OU905872.1
OU905873.1
OU905874.1
OU905875.1
OU905876.1
OU905877.1
OU905878.1
OU905879.1
OU905880.1
OU905881.1
OU905882.1
OU905883.1
OU905884.1
OU905885.1
OU905886.1
OU905887.1
OU905888.1
OU905889.1
OU905890.1
OU905891.1
OU905892.1
OU905893.1
OU905894.1
OU905895.1
OU905896.1
OU905897.1
OU905898.1
OU905899.1
OU905900.1
OU905901.1
OU905902.1
OU905903.1
OU905904.1
OU905905.1
OU905906.1
OU905907.1
OU905908.1
OU905909.1
OU905910.1
OU905911.1
OU905912.1
OU905913.1
OU905914.1
OU905915.1
OU905916.1
OU905917.1
OU905918.1
OU905919.1
OU905920.1
OU905921.1
OU905922.1
OU905923.1
OU905924.1
OU905925.1
OU905926.1
OU905927.1
OU905928.1
OU905929.1
OU905930.1
OU905931.1
OU905932.1
OU905933.1
OU905934.1
OU905935.1
OU905936.1
OU905937.1
OU905938.1
OU905939.1
OU905940.1
OU905941.1
OU905942.1
OU905943.1
OU905944.1
OU905945.1
OU905946.1
OU905947.1
OU905948.1
OU905949.1
OU905950.1
OU905951.1
OU905952.1
OU905953.1
OU905954.1
OU905955.1
OU905956.1
OU905957.1
OU905958.1
OU905959.1
OU905960.1
OU905961.1
OU905962.1
OU905963.1
OU905964.1
OU905965.1
OU905966.1
OU905967.1
OU905968.1
OU905969.1
OU905970.1
OU905971.1
OU905972.1
OU905973.1
OU905974.1
OU905975.1
OU905976.1
OU905977.1
OU905978.1
OU905979.1
OU905980.1
OU905981.1
OU905982.1
OU905983.1
OU905984.1
OU905985.1
OU905986.1
OU905987.1
OU905988.1
OU905989.1
OU905990.1
OU905991.1
OU905992.1
OU905993.1
OU905994.1
OU905995.1
OU905996.1
OU905997.1
OU905998.1
OU905999.1
OU906000.1
OU906001.1
OU906002.1
OU906003.1
OU906004.1
OU906005.1
OU906006.1
OU906007.1
OU906008.1
OU906009.1
OU906010.1
OU906011.1
OU906012.1
OU906013.1
OU906014.1
OU906015.1
OU906016.1
OU906017.2
OU906018.1
OU906019.1
OU906020.1
OU906021.1
OU906022.1
OU906023.1
OU906024.1
OU906025.1
OU906026.1
OU906027.1
OU906028.1
OU906029.1
OU906030.1
OU906031.1
OU906032.1
OU906033.1
OU906034.1
OU906035.1
OU906036.1
OU906037.1
OU906038.1
OU906039.1
OU906040.1
OU906041.1
OU906042.1
OU906043.1
OU906044.1
OU906045.1
OU906046.1
OU906047.1
OU906048.2
OU906049.2
OU906050.1
OU906051.1
OU906052.1
OU906053.1
OU906054.1
OU906055.1
OU906056.1
OU906057.1
OU906058.1
OU906059.2
OU906060.1
OU906061.1
OU906062.1
OU906063.1
OU906064.1
OU906065.1
OU906066.1
OU906067.1
OU906068.1
OU906069.1
OU906070.1
OU906071.1
OU906072.1
OU906073.1
OU906074.1
OU906075.1
OU906076.1
OU906077.1
OU906078.1
OU906079.1
OU906080.1
OU906082.1
OU906083.1
OU906084.1
OU906085.1
OU906086.1
OU906087.1
OU906088.1
OU906089.1
OU906090.1
OU906091.1
OU906092.1
OU906093.1
OU906094.1
OU906095.1
OU906096.1
OU906097.1
OU906098.1
OU906099.1
OU906100.1
OU906101.1
OU906102.1
OU906103.1
OU906104.2
OU906105.1
OU906106.1
OU906107.1
OU906108.1
OU906109.1
OU906110.1
OU906111.1
OU906112.1
OU906113.1
OU906114.1
OU906115.1
OU906116.1
OU906117.1
OU906118.1
OU906119.1
OU906120.1
OU906121.1
OU906122.1
OU906123.1
OU906124.1
OU906125.1
OU906126.1
OU906127.1
OU906128.1
OU906129.1
OU906130.1
OU906131.1
OU906132.1
OU906133.1
OU906134.1
OU906135.1
OU906136.1
OU906137.1
OU906138.1
OU906139.1
OU906140.1
OU906141.1
OU906142.1
OU906143.1
OU906144.1
OU906145.1
OU906146.1
OU906147.1
OU906148.1
OU906149.1
OU906150.1
OU906151.1
OU906152.1
OU906153.1
OU906154.1
OU906155.1
OU906156.1
OU906157.1
OU906158.1
OU906159.1
OU906160.1
OU906161.1
OU906162.1
OU906163.1
OU906164.1
OU906165.1
OU906166.1
OU906167.1
OU906168.1
OU906169.1
OU906170.1
OU906171.1
OU906172.1
OU906173.1
OU906174.1
OU906175.1
OU906176.1
OU906177.1
OU906178.1
OU906179.1
OU906180.1
OU906181.1
OU906182.1
OU906183.1
OU906184.1
OU906185.1
OU906186.1
OU906187.1
OU906188.1
OU906189.1
OU906190.1
OU906191.1
OU906192.1
OU906193.1
OU906194.1
OU906195.1
OU906196.1
OU906197.1
OU906198.1
OU906199.1
OU906200.1
OU906201.1
OU906202.1
OU906203.1
OU906204.1
OU906205.1
OU906206.1
OU906207.1
OU906208.1
OU906209.1
OU906210.1
OU906211.1
OU906212.1
OU906213.1
OU906214.1
OU906215.1
OU906216.1
OU906217.1
OU906218.1
OU906219.1
OU906220.1
OU906221.1
OU906222.1
OU906223.1
OU906224.1
OU906225.1
OU906226.1
OU906227.1
OU906228.1
OU906229.1
OU906230.1
OU906231.1
OU906232.1
OU906233.1
OU906234.1
OU906235.1
OU906236.1
OU906237.1
OU906238.1
OU906239.1
OU906240.1
OU906241.1
OU906242.1
OU906243.1
OU906244.1
OU906245.1
OU906246.1
OU906247.1
OU906248.1
OU906249.1
OU906250.1
OU906251.1
OU906252.1
OU906253.1
OU906254.1
OU906255.1
OU906256.1
OU906257.1
OU906258.1
OU906259.1
OU906260.1
OU906261.1
OU906262.1
OU906263.1
OU906264.1
OU906265.1
OU906266.1
OU906267.1
OU906268.1
OU906269.1
OU906270.1
OU906271.1
OU906272.1
OU906273.1
OU906274.1
OU906275.1
OU906276.1
OU906277.1
OU906278.1
OU906279.1
OU906280.1
OU906281.1
OU906282.1
OU906283.1
OU906284.1
OU906285.1
OU906286.1
OU906287.1
OU906288.1
OU906289.1
OU906290.1
OU906291.1
OU906292.2
OU906293.1
OU906294.1
OU906295.1
OU906296.1
OU906297.2
OU906298.1
OU906299.1
OU906300.1
OU906301.1
OU906302.1
OU906303.1
OU906304.1
OU906305.1
OU906306.1
OU906307.1
OU906308.1
OU906309.2
OU906310.1
OU906311.1
OU906312.1
OU906313.1
OU906314.1
OU906315.1
OU906316.1
OU906317.1
OU906318.1
OU906319.1
OU906320.1
OU906321.1
OU906322.1
OU906323.1
OU906324.1
OU906325.1
OU906326.1
OU906327.1
OU906328.2
OU906329.1
OU906330.1
OU906331.1
OU906332.1
OU906333.1
OU906334.1
OU906335.1
OU906336.1
OU906337.1
OU906338.1
OU906339.1
OU906340.1
OU906341.1
OU906342.1
OU906343.1
OU906344.1
OU906345.1
OU906346.1
OU906347.1
OU906348.1
OU906349.1
OU906350.1
OU906351.1
OU906352.1
OU906353.1
OU906354.1
OU906355.1
OU906356.1
OU906357.1
OU906358.1
OU906359.1
OU906360.1
OU906361.1
OU906362.1
OU906363.1
OU906364.1
OU906365.1
OU906366.1
OU906367.1
OU906368.1
OU906369.1
OU906370.1
OU906371.1
OU906372.1
OU906373.1
OU906374.1
OU906375.1
OU906376.1
OU906377.1
OU906378.1
OU906379.1
OU906380.2
OU906381.1
OU906382.1
OU906383.1
OU906384.1
OU906385.1
OU906386.1
OU906387.1
OU906388.1
OU906389.1
OU906390.1
OU906391.1
OU906392.1
OU906393.1
OU906394.1
OU906395.1
OU906396.1
OU906397.1
OU906398.1
OU906399.1
OU906400.1
OU906401.1
OU906402.1
OU906403.1
OU906404.1
OU906405.1
OU906406.1
OU906407.1
OU906408.1
OU906409.2
OU906410.1
OU906411.1
OU906412.1
OU906413.1
OU906414.1
OU906415.1
OU906416.1
OU906417.1
OU906418.2
OU906419.1
OU906420.1
OU906421.1
OU906422.1
OU906423.1
OU906424.1
OU906425.1
OU906426.1
OU906427.2
OU906428.1
OU906429.1
OU906430.1
OU906431.1
OU906432.1
OU906433.1
OU906434.1
OU906435.1
OU906436.1
OU906437.1
OU906438.1
OU906439.1
OU906440.1
OU906441.1
OU906442.1
OU906443.1
OU906444.1
OU906445.1
OU906446.1
OU906447.1
OU906448.1
OU906449.1
OU906450.2
OU906451.1
OU906452.1
OU906453.1
OU906454.1
OU906455.1
OU906456.1
OU906457.1
OU906458.1
OU906459.1
OU906460.1
OU906461.1
OU906462.1
OU906463.1
OU906464.1
OU906465.1
OU906466.1
OU906467.1
OU906468.1
OU906469.1
OU906470.1
OU906471.1
OU906472.2
OU906473.1
OU906474.1
OU906475.1
OU906476.1
OU906477.1
OU906478.1
OU906479.1
OU906480.1
OU906481.1
OU906482.1
OU906483.1
OU906484.1
OU906485.1
OU906486.1
OU906487.1
OU906488.1
OU906489.1
OU906490.1
OU906491.1
OU906492.1
OU906493.1
OU906494.1
OU906495.1
OU906496.2
OU906497.1
OU906498.1
OU906499.1
OU906500.1
OU906501.1
OU906502.1
OU906503.1
OU906504.1
OU906505.1
OU906506.1
OU906507.1
OU906508.1
OU906509.1
OU906510.1
OU906511.1
OU906512.1
OU906513.1
OU906514.1
OU906515.1
OU906516.1
OU906517.1
OU906518.1
OU906519.1
OU906520.1
OU906521.1
OU906522.1
OU906523.1
OU906524.1
OU906525.1
OU906526.1
OU906527.1
OU906528.1
OU906529.1
OU906530.1
OU906531.1
OU906532.1
OU906533.1
OU906534.1
OU906535.1
OU906536.1
OU906537.1
OU906538.1
OU906539.1
OU906540.1
OU906541.1
OU906542.1
OU906543.1
OU906544.1
OU906545.1
OU906546.1
OU906547.1
OU906548.1
OU906549.1
OU906550.1
OU906551.1
OU906552.1
OU906553.1
OU906554.1
OU906555.1
OU906556.1
OU906557.1
OU906558.1
OU906559.1
OU906560.1
OU906561.1
OU906562.1
OU906563.1
OU906564.1
OU906565.1
OU906566.1
OU906567.1
OU906568.1
OU906569.1
OU906570.1
OU906571.1
OU906572.1
OU906573.1
OU906574.1
OU906575.1
OU906576.1
OU906577.1
OU906578.1
OU906579.1
OU906580.1
OU906581.1
OU906582.1
OU906583.1
OU906584.1
OU906585.1
OU906586.1
OU906587.1
OU906588.1
OU906589.1
OU906590.1
OU906591.1
OU906592.1
OU906593.1
OU906594.1
OU906595.1
OU906596.1
OU906597.1
OU906598.1
OU906599.1
OU906600.1
OU906601.1
OU906602.1
OU906603.1
OU906604.1
OU906605.1
OU906606.1
OU906607.1
OU906608.1
OU906609.1
OU906610.1
OU906611.1
OU906612.1
OU906613.1
OU906614.1
OU906615.1
OU906616.1
OU906617.1
OU906618.1
OU906619.1
OU906620.1
OU906621.1
OU906622.1
OU906623.1
OU906624.1
OU906625.1
OU906626.1
OU906627.1
OU906628.1
OU906629.1
OU906630.1
OU906631.1
OU906632.1
OU906633.1
OU906634.1
OU906635.1
OU906636.1
OU906637.1
OU906638.1
OU906639.1
OU906640.1
OU906641.1
OU906642.1
OU906643.1
OU906644.1
OU906645.1
OU906646.1
OU906647.1
OU906648.1
OU906649.1
OU906650.1
OU906651.1
OU906652.1
OU906653.1
OU906654.1
OU906655.1
OU906656.1
OU906657.1
OU906658.1
OU906659.1
OU906660.1
OU906661.1
OU906662.1
OU906663.1
OU906664.1
OU906665.1
OU906666.1
OU906667.1
OU906668.1
OU906669.1
OU906670.1
OU906671.1
OU906672.1
OU906673.1
OU906674.1
OU906675.1
OU906676.1
OU906677.1
OU906678.1
OU906679.1
OU906680.2
OU906681.1
OU906682.1
OU906683.1
OU906684.1
OU906685.1
OU906686.1
OU906687.1
OU906688.1
OU906689.1
OU906690.1
OU906691.1
OU906692.1
OU906693.1
OU906694.1
OU906695.1
OU906696.1
OU906697.1
OU906698.1
OU906699.1
OU906700.1
OU906701.1
OU906702.1
OU906703.1
OU906704.1
OU906705.1
OU906706.1
OU906707.1
OU906708.1
OU906709.1
OU906710.1
OU906711.1
OU906712.1
OU906713.1
OU906714.1
OU906715.1
OU906716.1
OU906717.1
OU906718.1
OU906719.1
OU906720.1
OU906721.1
OU906722.1
OU906723.1
OU906724.1
OU906725.1
OU906726.1
OU906727.2
OU906728.1
OU906729.1
OU906730.1
OU906731.1
OU906732.1
OU906734.1
OU906735.1
OU906736.1
OU906737.1
OU906738.1
OU906739.1
OU906740.1
OU906741.1
OU906742.1
OU906743.1
OU906744.1
OU906745.1
OU906746.1
OU906747.1
OU906748.1
OU906749.1
OU906750.1
OU906751.1
OU906752.1
OU906753.1
OU906754.2
OU906755.1
OU906756.1
OU906757.1
OU906758.1
OU906759.1
OU906760.2
OU906761.1
OU906762.1
OU906763.1
OU906764.1
OU906765.1
OU906766.1
OU906767.1
OU906768.1
OU906769.1
OU906770.1
OU906771.1
OU906772.1
OU906773.1
OU906774.1
OU906775.1
OU906776.1
OU906777.1
OU906778.1
OU906779.1
OU906780.1
OU906781.1
OU906782.1
OU906783.1
OU906784.1
OU906785.1
OU906786.1
OU906787.1
OU906788.1
OU906789.1
OU906790.1
OU906791.1
OU906792.1
OU906793.1
OU906794.1
OU906795.1
OU906796.1
OU906797.1
OU906798.1
OU906799.1
OU906800.1
OU906801.1
OU906802.1
OU906803.1
OU906804.1
OU906805.1
OU906806.1
OU906807.1
OU906808.1
OU906809.1
OU906810.1
OU906811.1
OU906812.1
OU906813.1
OU906814.1
OU906815.1
OU906816.1
OU906817.1
OU906818.1
OU906819.1
OU906820.1
OU906821.1
OU906822.1
OU906823.1
OU906824.1
OU906825.1
OU906826.1
OU906827.2
OU906828.1
OU906829.1
OU906830.1
OU906831.1
OU906832.1
OU906833.1
OU906834.1
OU906835.1
OU906836.1
OU906837.1
OU906838.1
OU906839.1
OU906840.1
OU906841.1
OU906842.1
OU906843.1
OU906844.1
OU906845.1
OU906846.1
OU906847.1
OU906848.1
OU906849.1
OU906850.1
OU906851.1
OU906852.1
OU906853.1
OU906854.1
OU906855.1
OU906856.1
OU906857.1
OU906858.1
OU906859.1
OU906860.1
OU906861.1
OU906862.1
OU906863.1
OU906864.1
OU906865.1
OU906866.1
OU906867.1
OU906868.1
OU906869.1
OU906870.1
OU906871.1
OU906872.1
OU906873.1
OU906874.1
OU906875.1
OU906876.1
OU906877.1
OU906878.1
OU906879.1
OU906880.1
OU906881.1
OU906882.1
OU906883.1
OU906884.1
OU906885.1
OU906886.1
OU906887.1
OU906888.1
OU906889.1
OU906890.1
OU906891.1
OU906892.1
OU906893.1
OU906894.1
OU906895.1
OU906896.1
OU906897.1
OU906898.1
OU906899.1
OU906900.1
OU906901.1
OU906902.1
OU906903.1
OU906904.1
OU906905.1
OU906906.1
OU906907.1
OU906908.1
OU906909.1
OU906910.1
OU906911.1
OU906912.1
OU906913.1
OU906914.1
OU906915.1
OU906916.1
OU906917.1
OU906918.1
OU906919.1
OU906920.1
OU906921.1
OU906922.1
OU906923.1
OU906924.1
OU906925.1
OU906926.1
OU906927.1
OU906928.1
OU906929.1
OU906930.1
OU906931.1
OU906932.1
OU906933.1
OU906934.1
OU906935.1
OU906936.1
OU906937.1
OU906938.1
OU906939.1
OU906940.1
OU906941.1
OU906942.1
OU906943.1
OU906944.1
OU906977.1
OU906978.1
OU906979.1
OU906980.1
OU906981.1
OU906982.1
OU906983.1
OU906984.1
OU906985.1
OU906986.1
OU906987.1
OU906988.1
OU906989.1
OU906990.1
OU906991.1
OU906992.1
OU906993.1
OU906994.1
OU906995.1
OU906996.1
OU906997.1
OU906998.1
OU906999.1
OU907000.1
OU907001.1
OU907002.1
OU907003.1
OU907004.1
OU907005.1
OU907006.1
OU907007.1
OU907008.1
OU907009.1
OU907010.1
OU907011.1
OU907012.1
OU907013.1
OU907014.1
OU907015.1
OU907016.1
OU907017.1
OU907018.1
OU907019.1
OU907020.1
OU907021.1
OU907022.1
OU907023.1
OU907024.1
OU907025.1
OU907026.1
OU907027.1
OU907028.1
OU907029.1
OU907030.1
OU907031.1
OU907032.1
OU907033.1
OU907034.2
OU907035.1
OU907036.1
OU907037.1
OU907038.1
OU907039.1
OU907040.1
OU907041.1
OU907042.1
OU907043.1
OU907044.1
OU907045.1
OU907046.1
OU907047.1
OU907048.1
OU907049.1
OU907050.1
OU907051.1
OU907052.1
OU907053.1
OU907054.1
OU907055.1
OU907056.1
OU907057.1
OU907058.1
OU907059.1
OU907060.1
OU907061.1
OU907062.1
OU907063.1
OU907064.1
OU907065.1
OU907066.1
OU907067.1
OU907068.1
OU907069.1
OU907070.1
OU907071.1
OU907072.1
OU907073.1
OU907074.1
OU907075.1
OU907076.1
OU907077.1
OU907078.1
OU907079.1
OU907080.1
OU907081.1
OU907082.1
OU907083.1
OU907084.1
OU907085.1
OU907086.1
OU907087.1
OU907088.1
OU907089.1
OU907090.1
OU907091.1
OU907092.1
OU907093.1
OU907094.1
OU907095.1
OU907096.1
OU907097.1
OU907098.1
OU907099.1
OU907100.1
OU907101.1
OU907102.1
OU907103.2
OU907104.1
OU907105.1
OU907106.1
OU907107.1
OU907108.1
OU907109.1
OU907110.1
OU907111.1
OU907112.1
OU907113.1
OU907114.1
OU907115.1
OU907116.1
OU907117.1
OU907118.1
OU907119.1
OU907120.1
OU907121.1
OU907122.1
OU907123.1
OU907124.1
OU907125.1
OU907126.1
OU907127.1
OU907128.1
OU907129.1
OU907130.2
OU907131.1
OU907132.1
OU907133.1
OU907134.1
OU907135.1
OU907136.1
OU907137.1
OU907138.1
OU907139.1
OU907140.1
OU907141.1
OU907142.1
OU907143.1
OU907144.2
OU907145.1
OU907146.1
OU907147.1
OU907148.1
OU907149.1
OU907150.1
OU907151.1
OU907152.1
OU907153.1
OU907154.1
OU907155.1
OU907156.1
OU907157.1
OU907158.1
OU907159.1
OU907160.1
OU907161.1
OU907162.1
OU907163.1
OU907164.1
OU907165.1
OU907166.1
OU907167.1
OU907168.1
OU907169.1
OU907170.1
OU907171.1
OU907172.1
OU907173.1
OU907174.1
OU907175.1
OU907176.1
OU907177.1
OU907178.1
OU907179.1
OU907180.1
OU907181.1
OU907182.1
OU907183.1
OU907184.2
OU907185.1
OU907186.1
OU907187.1
OU907188.1
OU907189.1
OU907190.1
OU907191.2
OU907192.1
OU907193.1
OU907194.1
OU907195.1
OU907196.1
OU907197.1
OU907198.1
OU907199.1
OU907200.1
OU907201.1
OU907202.1
OU907203.1
OU907204.1
OU907205.1
OU907206.1
OU907207.1
OU907208.1
OU907209.1
OU907210.1
OU907211.1
OU907212.1
OU907213.1
OU907214.1
OU907215.1
OU907216.1
OU907217.1
OU907218.1
OU907219.1
OU907220.1
OU907221.1
OU907222.1
OU907223.1
OU907224.1
OU907225.1
OU907226.1
OU907227.1
OU907228.1
OU907229.1
OU907230.1
OU907231.1
OU907232.1
OU907233.1
OU907234.1
OU907235.1
OU907236.1
OU907237.1
OU907238.1
OU907239.1
OU907240.1
OU907241.1
OU907242.1
OU907243.1
OU907244.1
OU907245.1
OU907246.1
OU907247.1
OU907248.1
OU907249.1
OU907250.1
OU907251.1
OU907252.1
OU907253.1
OU907254.1
OU907255.1
OU907256.1
OU907257.1
OU907258.1
OU907259.1
OU907260.1
OU907261.1
OU907262.1
OU907263.1
OU907264.1
OU907265.1
OU907266.1
OU907267.1
OU907268.1
OU907269.1
OU907270.1
OU907271.1
OU907272.1
OU907273.1
OU907274.1
OU907275.1
OU907276.1
OU907277.1
OU907278.1
OU907279.1
OU907280.1
OU907281.1
OU907282.1
OU907283.1
OU907284.1
OU907285.1
OU907286.1
OU907287.1
OU907288.1
OU907289.1
OU907290.1
OU907291.1
OU907292.1
OU907293.1
OU907294.1
OU907295.1
OU907296.1
OU907297.1
OU907298.1
OU907299.1
OU907300.1
OU907301.1
OU907302.1
OU907303.1
OU907304.1
OU907305.1
OU907306.1
OU907307.1
OU907308.1
OU907309.1
OU907310.1
OU907311.1
OU907313.1
OU907314.1
OU907315.1
OU907316.1
OU907317.1
OU907318.1
OU907319.1
OU907320.1
OU907321.1
OU907322.1
OU907323.1
OU907324.1
OU907325.1
OU907326.1
OU907327.1
OU907328.1
OU907329.1
OU907330.1
OU907331.1
OU907332.1
OU907333.1
OU907334.1
OU907335.1
OU907336.1
OU907337.1
OU907338.1
OU907339.1
OU907340.1
OU907341.1
OU907342.1
OU907343.1
OU907344.1
OU907345.1
OU907346.1
OU907347.1
OU907348.1
OU907349.1
OU907350.1
OU907351.1
OU907352.1
OU907353.1
OU907354.1
OU907355.1
OU907356.1
OU907357.1
OU907358.1
OU907359.1
OU907360.1
OU907361.1
OU907362.1
OU907363.1
OU907364.1
OU907365.1
OU907366.1
OU907367.1
OU907368.1
OU907369.1
OU907370.1
OU907371.1
OU907372.2
OU907373.1
OU907374.1
OU907375.1
OU907376.1
OU907377.1
OU907378.2
OU907379.1
OU907380.1
OU907381.1
OU907382.2
OU907383.1
OU907384.1
OU907385.1
OU907386.1
OU907387.1
OU907388.1
OU907389.1
OU907390.2
OU907391.1
OU907392.1
OU907393.1
OU907394.1
OU907395.1
OU907396.1
OU907397.1
OU907398.1
OU907399.1
OU907400.1
OU907401.1
OU907402.1
OU907403.2
OU907404.1
OU907405.1
OU907406.1
OU907407.1
OU907408.1
OU907409.1
OU907410.1
OU907411.1
OU907412.1
OU907413.1
OU907414.1
OU907415.1
OU907416.2
OU907417.1
OU907418.1
OU907419.1
OU907420.1
OU907421.1
OU907422.1
OU907423.1
OU907424.1
OU907425.1
OU907426.1
OU907427.1
OU907428.1
OU907429.1
OU907430.1
OU907431.1
OU907432.1
OU907433.1
OU907434.1
OU907435.1
OU907436.1
OU907437.1
OU907438.1
OU907439.1
OU907440.1
OU907441.1
OU907442.1
OU907443.1
OU907444.1
OU907445.1
OU907446.1
OU907447.1
OU907448.1
OU907449.1
OU907450.1
OU907451.1
OU907452.1
OU907453.1
OU907454.1
OU907455.1
OU907456.1
OU907457.1
OU907458.1
OU907459.1
OU907460.1
OU907461.1
OU907462.1
OU907463.1
OU907464.1
OU907465.1
OU907466.1
OU907467.1
OU907468.1
OU907469.1
OU907470.1
OU907471.1
OU907472.1
OU907473.1
OU907474.1
OU907475.1
OU907476.1
OU907477.1
OU907478.1
OU907479.1
OU907480.1
OU907481.1
OU907482.1
OU907483.1
OU907484.1
OU907485.1
OU907486.1
OU907487.1
OU907488.1
OU907489.1
OU907490.1
OU907491.1
OU907492.1
OU907493.1
OU907494.1
OU907495.1
OU907496.1
OU907497.1
OU907498.2
OU907499.1
OU907500.1
OU907501.1
OU907502.1
OU907503.1
OU907504.1
OU907505.1
OU907506.1
OU907507.1
OU907508.1
OU907509.1
OU907510.1
OU907511.1
OU907512.1
OU907513.1
OU907514.1
OU907515.1
OU907516.1
OU907517.1
OU907518.1
OU907519.1
OU907520.1
OU907521.1
OU907522.1
OU907523.1
OU907524.1
OU907525.1
OU907526.1
OU907527.1
OU907528.1
OU907529.1
OU907530.1
OU907531.1
OU907532.1
OU907533.1
OU907534.1
OU907535.1
OU907536.1
OU907537.1
OU907538.1
OU907539.1
OU907540.1
OU907541.1
OU907542.1
OU907543.1
OU907544.1
OU907545.1
OU907546.1
OU907547.1
OU907548.1
OU907549.1
OU907550.1
OU907551.1
OU907552.1
OU907553.1
OU907554.1
OU907555.1
OU907556.1
OU907557.1
OU907558.1
OU907559.1
OU907560.1
OU907561.1
OU907562.1
OU907563.1
OU907564.1
OU907565.1
OU907566.1
OU907567.1
OU907568.1
OU907569.1
OU907570.1
OU907571.1
OU907572.1
OU907573.1
OU907574.1
OU907575.1
OU907576.1
OU907577.1
OU907578.1
OU907579.1
OU907580.1
OU907581.1
OU907582.1
OU907583.1
OU907584.1
OU907585.1
OU907586.1
OU907587.1
OU907588.1
OU907589.1
OU907590.1
OU907591.1
OU907592.1
OU907593.1
OU907594.1
OU907595.1
OU907596.1
OU907597.1
OU907598.1
OU907599.1
OU907600.1
OU907601.1
OU907602.1
OU907603.1
OU907604.1
OU907605.1
OU907606.1
OU907607.1
OU907608.1
OU907609.1
OU907610.1
OU907611.1
OU907612.1
OU907613.1
OU907614.1
OU907615.1
OU907616.1
OU907617.1
OU907618.1
OU907619.1
OU907620.1
OU907621.1
OU907622.1
OU907623.1
OU907624.1
OU907625.1
OU907626.1
OU907627.1
OU907628.1
OU907629.1
OU907630.1
OU907631.1
OU907632.1
OU907633.1
OU907634.1
OU907635.1
OU907636.1
OU907637.1
OU907638.1
OU907639.1
OU907640.1
OU907641.1
OU907642.1
OU907643.1
OU907644.1
OU907645.1
OU907646.1
OU907647.1
OU907648.1
OU907649.2
OU907650.1
OU907651.1
OU907652.1
OU907653.1
OU907654.1
OU907655.1
OU907656.1
OU907657.1
OU907658.1
OU907659.1
OU907660.1
OU907661.1
OU907662.1
OU907663.1
OU907664.1
OU907665.1
OU907666.1
OU907667.1
OU907668.1
OU907669.1
OU907670.1
OU907671.1
OU907672.1
OU907673.1
OU907674.1
OU907675.1
OU907676.1
OU907677.1
OU907678.1
OU907679.1
OU907680.1
OU907681.1
OU907682.1
OU907683.1
OU907684.1
OU907685.1
OU907686.1
OU907687.1
OU907688.1
OU907689.1
OU907690.1
OU907691.1
OU907692.1
OU907693.1
OU907694.1
OU907695.1
OU907696.1
OU907697.1
OU907698.1
OU907699.1
OU907700.1
OU907701.1
OU907702.1
OU907703.1
OU907704.1
OU907705.1
OU907706.1
OU907707.1
OU907708.1
OU907709.1
OU907710.1
OU907711.1
OU907712.1
OU907713.1
OU907714.1
OU907715.1
OU907716.1
OU907717.1
OU907718.1
OU907719.1
OU907720.1
OU907721.1
OU907722.1
OU907723.1
OU907724.1
OU907725.1
OU907726.1
OU907727.1
OU907728.1
OU907729.1
OU907730.1
OU907731.1
OU907732.1
OU907733.1
OU907734.1
OU907735.1
OU907736.1
OU907737.1
OU907738.1
OU907739.1
OU907740.1
OU907741.1
OU907742.1
OU907743.1
OU907744.1
OU907745.1
OU907746.1
OU907747.1
OU907748.1
OU907749.1
OU907750.1
OU907751.1
OU907752.1
OU907753.1
OU907754.1
OU907755.1
OU907756.1
OU907757.1
OU907758.1
OU907759.1
OU907760.1
OU907761.1
OU907762.2
OU907763.1
OU907764.1
OU907765.2
OU907766.1
OU907767.1
OU907768.1
OU907769.1
OU907770.1
OU907771.1
OU907772.1
OU907773.1
OU907774.1
OU907775.1
OU907776.1
OU907777.1
OU907778.1
OU907779.1
OU907780.1
OU907781.1
OU907782.1
OU907783.1
OU907784.1
OU907785.1
OU907786.1
OU907787.1
OU907788.1
OU907789.1
OU907790.1
OU907791.1
OU907792.1
OU907793.1
OU907794.1
OU907795.1
OU907796.1
OU907797.1
OU907798.1
OU907799.2
OU907800.1
OU907801.1
OU907802.1
OU907803.1
OU907804.1
OU907805.1
OU907806.1
OU907807.1
OU907808.1
OU907809.1
OU907810.1
OU907811.1
OU907812.1
OU907813.1
OU907814.1
OU907815.1
OU907816.1
OU907817.1
OU907818.1
OU907819.2
OU907820.1
OU907821.1
OU907822.1
OU907823.1
OU907824.1
OU907825.1
OU907826.1
OU907827.1
OU907828.1
OU907829.1
OU907830.1
OU907831.1
OU907832.1
OU907833.1
OU907834.1
OU907835.1
OU907836.2
OU907837.2
OU907838.1
OU907839.1
OU907840.1
OU907841.1
OU907842.1
OU907843.1
OU907844.1
OU907845.1
OU907846.1
OU907847.1
OU907848.1
OU907849.1
OU907850.1
OU907851.1
OU907852.1
OU907853.1
OU907854.1
OU907855.1
OU907856.1
OU907857.1
OU907858.1
OU907859.1
OU907860.1
OU907861.1
OU907862.1
OU907863.1
OU907864.1
OU907865.1
OU907866.1
OU907867.1
OU907868.1
OU907869.1
OU907870.1
OU907871.1
OU907872.1
OU907873.1
OU907874.1
OU907875.1
OU907876.1
OU907877.1
OU907878.1
OU907879.1
OU907880.1
OU907881.1
OU907882.1
OU907883.1
OU907884.1
OU907885.1
OU907886.1
OU907887.1
OU907888.1
OU907889.1
OU907890.1
OU907891.1
OU907892.1
OU907893.1
OU907894.1
OU907895.1
OU907896.1
OU907897.1
OU907898.1
OU907899.1
OU907900.1
OU907901.1
OU907902.1
OU907903.1
OU907904.1
OU907905.1
OU907906.1
OU907907.1
OU907908.1
OU907909.1
OU907910.1
OU907911.1
OU907912.1
OU907913.1
OU907914.1
OU907915.1
OU907916.1
OU907917.1
OU907918.1
OU907919.1
OU907920.1
OU907921.1
OU907922.1
OU907923.1
OU907924.1
OU907925.1
OU907926.1
OU907927.1
OU907928.1
OU907929.1
OU907930.1
OU907931.1
OU907932.1
OU907933.1
OU907934.1
OU907935.1
OU907936.1
OU907937.1
OU907938.1
OU907939.1
OU907940.1
OU907941.1
OU907942.1
OU907943.1
OU907944.1
OU907945.1
OU907946.1
OU907947.1
OU907948.1
OU907949.1
OU907950.1
OU907951.1
OU907952.1
OU907953.1
OU907954.1
OU907955.1
OU907956.1
OU907957.1
OU907958.1
OU907959.1
OU907960.1
OU907961.1
OU907962.1
OU907963.1
OU907964.1
OU907965.1
OU907966.1
OU907967.1
OU907968.1
OU907969.1
OU907970.1
OU907971.1
OU907972.1
OU907973.1
OU907974.1
OU907975.1
OU907976.1
OU907977.1
OU907978.1
OU907979.1
OU907980.1
OU907981.1
OU907982.1
OU907983.1
OU907984.1
OU907985.1
OU907986.1
OU907987.1
OU907988.1
OU907989.1
OU907990.1
OU907991.1
OU907992.1
OU907993.1
OU907994.1
OU907995.1
OU907996.1
OU907997.1
OU907998.1
OU907999.1
OU908000.1
OU908001.1
OU908002.1
OU908003.1
OU908004.1
OU908005.1
OU908006.1
OU908007.1
OU908008.1
OU908009.1
OU908010.2
OU908011.1
OU908012.1
OU908013.1
OU908014.1
OU908015.1
OU908016.1
OU908017.1
OU908018.1
OU908019.1
OU908020.1
OU908021.1
OU908022.2
OU908023.1
OU908024.1
OU908025.1
OU908026.1
OU908027.1
OU908028.1
OU908029.1
OU908030.1
OU908031.1
OU908032.1
OU908033.1
OU908034.1
OU908035.1
OU908036.1
OU908037.1
OU908038.1
OU908039.1
OU908040.1
OU908041.1
OU908042.1
OU908043.1
OU908044.1
OU908045.1
OU908046.1
OU908047.1
OU908048.1
OU908049.1
OU908050.1
OU908051.1
OU908052.1
OU908053.1
OU908054.1
OU908055.1
OU908056.1
OU908057.1
OU908058.1
OU908059.1
OU908060.1
OU908061.1
OU908062.1
OU908063.1
OU908064.1
OU908065.1
OU908066.1
OU908067.1
OU908068.1
OU908069.1
OU908070.2
OU908071.1
OU908072.1
OU908073.1
OU908074.1
OU908075.1
OU908076.1
OU908077.1
OU908078.1
OU908079.1
OU908080.2
OU908081.1
OU908082.2
OU908083.1
OU908084.1
OU908085.1
OU908086.1
OU908087.1
OU908088.1
OU908089.1
OU908090.1
OU908091.1
OU908092.1
OU908093.1
OU908094.1
OU908095.1
OU908096.1
OU908097.1
OU908098.1
OU908099.1
OU908100.1
OU908101.1
OU908102.1
OU908103.1
OU908104.1
OU908105.1
OU908106.1
OU908107.1
OU908108.1
OU908109.1
OU908110.1
OU908111.1
OU908112.1
OU908113.1
OU908114.2
OU908115.1
OU908116.1
OU908117.1
OU908118.1
OU908119.1
OU908120.1
OU908121.1
OU908122.1
OU908123.1
OU908124.1
OU908125.1
OU908126.1
OU908127.1
OU908128.1
OU908129.1
OU908130.1
OU908131.1
OU908132.1
OU908133.1
OU908134.1
OU908135.1
OU908136.1
OU908137.1
OU908138.1
OU908139.1
OU908140.1
OU908141.1
OU908142.1
OU908143.1
OU908144.1
OU908145.1
OU908146.1
OU908147.1
OU908148.1
OU908149.1
OU908150.1
OU908151.1
OU908152.1
OU908153.1
OU908154.1
OU908155.1
OU908156.1
OU908157.1
OU908158.1
OU908159.2
OU908160.1
OU908161.1
OU908162.1
OU908163.2
OU908164.1
OU908165.1
OU908166.1
OU908167.1
OU908168.1
OU908169.1
OU908170.1
OU908171.1
OU908172.1
OU908173.1
OU908174.1
OU908175.1
OU908176.1
OU908177.1
OU908178.1
OU908179.1
OU908180.1
OU908181.1
OU908182.1
OU908183.1
OU908184.1
OU908185.1
OU908186.1
OU908187.1
OU908188.1
OU908189.1
OU908190.1
OU908191.1
OU908192.1
OU908193.1
OU908194.1
OU908195.1
OU908196.1
OU908197.1
OU908198.1
OU908199.1
OU908200.1
OU908201.1
OU908202.1
OU908203.1
OU908204.1
OU908205.1
OU908206.1
OU908207.1
OU908208.1
OU908209.1
OU908210.1
OU908211.1
OU908212.1
OU908213.1
OU908214.1
OU908215.1
OU908216.1
OU908217.1
OU908218.1
OU908219.1
OU908220.1
OU908221.1
OU908222.1
OU908223.1
OU908224.1
OU908225.1
OU908226.1
OU908227.1
OU908228.1
OU908229.1
OU908230.1
OU908231.1
OU908232.1
OU908233.1
OU908234.1
OU908235.1
OU908236.1
OU908237.1
OU908238.1
OU908239.1
OU908240.1
OU908241.1
OU908242.1
OU908243.1
OU908244.1
OU908245.1
OU908246.1
OU908247.1
OU908248.1
OU908249.1
OU908250.1
OU908251.1
OU908252.1
OU908253.1
OU908254.1
OU908255.1
OU908256.1
OU908257.1
OU908258.1
OU908259.1
OU908260.1
OU908261.1
OU908262.1
OU908263.1
OU908264.1
OU908265.1
OU908266.1
OU908267.1
OU908268.1
OU908269.1
OU908270.1
OU908271.1
OU908272.1
OU908273.1
OU908274.1
OU908275.1
OU908276.1
OU908277.1
OU908278.1
OU908279.1
OU908280.1
OU908281.1
OU908282.1
OU908283.1
OU908284.1
OU908285.1
OU908286.1
OU908287.1
OU908288.1
OU908289.1
OU908290.1
OU908291.1
OU908292.1
OU908293.1
OU908294.1
OU908295.1
OU908296.1
OU908297.1
OU908298.2
OU908299.1
OU908300.1
OU908301.2
OU908302.1
OU908303.1
OU908304.1
OU908305.1
OU908306.1
OU908307.1
OU908308.1
OU908309.1
OU908310.1
OU908311.1
OU908312.1
OU908313.2
OU908314.1
OU908315.1
OU908316.1
OU908317.1
OU908318.1
OU908319.1
OU908320.1
OU908321.1
OU908322.1
OU908323.1
OU908324.2
OU908325.1
OU908326.1
OU908327.1
OU908328.1
OU908329.1
OU908330.1
OU908331.1
OU908332.1
OU908333.1
OU908334.1
OU908335.1
OU908336.1
OU908337.1
OU908338.1
OU908339.1
OU908340.1
OU908341.1
OU908342.1
OU908343.1
OU908344.1
OU908345.1
OU908346.1
OU908347.1
OU908348.1
OU908349.1
OU908350.1
OU908351.1
OU908352.1
OU908353.1
OU908354.2
OU908355.1
OU908356.1
OU908357.1
OU908358.1
OU908359.1
OU908360.2
OU908361.1
OU908362.1
OU908363.1
OU908364.1
OU908365.1
OU908366.1
OU908367.1
OU908368.1
OU908369.1
OU908370.1
OU908371.1
OU908372.1
OU908373.1
OU908374.1
OU908375.1
OU908376.1
OU908377.1
OU908378.1
OU908379.1
OU908380.1
OU908381.1
OU908382.1
OU908383.1
OU908384.1
OU908385.1
OU908386.1
OU908387.1
OU908388.1
OU908389.1
OU908390.2
OU908391.2
OU908392.1
OU908393.2
OU908394.1
OU908395.1
OU908396.1
OU908397.1
OU908398.1
OU908399.1
OU908400.1
OU908401.1
OU908402.1
OU908403.1
OU908404.1
OU908405.1
OU908406.1
OU908407.1
OU908408.1
OU908409.1
OU908410.1
OU908411.1
OU908412.1
OU908413.1
OU908414.1
OU908415.1
OU908416.1
OU908417.1
OU908418.1
OU908419.2
OU908420.1
OU908421.1
OU908422.2
OU908423.1
OU908424.1
OU908425.1
OU908426.1
OU908427.1
OU908428.1
OU908429.1
OU908430.1
OU908431.1
OU908432.1
OU908433.1
OU908434.1
OU908435.1
OU908436.1
OU908437.1
OU908438.1
OU908439.1
OU908440.1
OU908441.1
OU908442.1
OU908443.1
OU908444.1
OU908445.2
OU908446.1
OU908447.1
OU908448.1
OU908449.1
OU908450.1
OU908451.1
OU908452.1
OU908453.1
OU908454.1
OU908455.1
OU908456.1
OU908457.1
OU908458.1
OU908459.1
OU908460.1
OU908461.1
OU908462.1
OU908463.1
OU908464.1
OU908465.1
OU908466.1
OU908467.1
OU908468.1
OU908469.1
OU908470.1
OU908471.1
OU908472.2
OU908473.1
OU908474.1
OU908475.1
OU908476.1
OU908477.1
OU908478.1
OU908479.1
OU908480.1
OU908481.1
OU908482.1
OU908483.1
OU908484.1
OU908485.1
OU908486.1
OU908487.1
OU908488.1
OU908489.2
OU908490.1
OU908491.1
OU908492.1
OU908493.1
OU908494.1
OU908495.1
OU908496.1
OU908497.1
OU908498.1
OU908499.2
OU908500.1
OU908501.1
OU908502.1
OU908503.1
OU908504.1
OU908505.1
OU908506.1
OU908507.1
OU908508.1
OU908509.1
OU908510.1
OU908511.1
OU908512.1
OU908513.1
OU908514.1
OU908515.1
OU908516.1
OU908517.1
OU908518.1
OU908519.1
OU908520.1
OU908521.1
OU908522.1
OU908523.1
OU908524.1
OU908525.1
OU908526.1
OU908527.1
OU908528.1
OU908529.1
OU908530.1
OU908531.1
OU908532.1
OU908533.1
OU908534.1
OU908535.1
OU908536.1
OU908537.1
OU908538.1
OU908539.1
OU908540.1
OU908541.1
OU908542.1
OU908543.1
OU908544.1
OU908545.1
OU908546.1
OU908547.1
OU908548.1
OU908549.1
OU908550.1
OU908551.1
OU908552.1
OU908553.1
OU908554.1
OU908555.1
OU908556.1
OU908557.1
OU908558.1
OU908559.1
OU908560.1
OU908561.1
OU908562.1
OU908563.1
OU908564.1
OU908565.1
OU908566.1
OU908567.1
OU908568.1
OU908569.1
OU908570.1
OU908571.1
OU908572.1
OU908573.1
OU908574.1
OU908575.1
OU908576.1
OU908577.1
OU908578.1
OU908579.1
OU908580.1
OU908581.1
OU908582.1
OU908583.1
OU908584.1
OU908585.1
OU908586.1
OU908587.1
OU908588.1
OU908589.1
OU908590.1
OU908591.1
OU908592.1
OU908593.1
OU908594.1
OU908595.1
OU908596.1
OU908597.1
OU908598.1
OU908599.1
OU908600.1
OU908601.1
OU908602.1
OU908603.1
OU908604.1
OU908605.1
OU908606.1
OU908607.1
OU908608.1
OU908609.1
OU908610.1
OU908611.1
OU908612.1
OU908613.1
OU908614.1
OU908615.1
OU908616.1
OU908617.1
OU908618.1
OU908619.1
OU908620.1
OU908621.1
OU908622.1
OU908623.1
OU908624.1
OU908625.1
OU908626.1
OU908627.1
OU908628.1
OU908629.1
OU908630.1
OU908631.1
OU908632.1
OU908633.1
OU908634.1
OU908635.1
OU908636.1
OU908637.1
OU908638.1
OU908639.1
OU908640.1
OU908641.1
OU908642.1
OU908643.1
OU908644.1
OU908645.1
OU908646.1
OU908647.1
OU908648.1
OU908649.1
OU908650.1
OU908651.1
OU908652.1
OU908653.1
OU908654.1
OU908655.1
OU908656.1
OU908657.1
OU908658.1
OU908659.1
OU908660.1
OU908661.1
OU908662.1
OU908663.1
OU908664.2
OU908665.1
OU908666.1
OU908667.1
OU908668.1
OU908669.1
OU908670.1
OU908671.1
OU908672.1
OU908673.1
OU908674.1
OU908675.1
OU908676.1
OU908677.1
OU908678.1
OU908679.1
OU908680.1
OU908681.1
OU908682.1
OU908683.1
OU908684.1
OU908685.1
OU908686.1
OU908687.1
OU908688.1
OU908689.2
OU908690.1
OU908691.2
OU908692.1
OU908693.1
OU908694.1
OU908695.1
OU908696.1
OU908697.2
OU908698.1
OU908699.2
OU908700.1
OU908701.1
OU908702.1
OU908703.1
OU908704.1
OU908705.1
OU908706.1
OU908707.1
OU908708.1
OU908709.1
OU908710.1
OU908711.1
OU908712.1
OU908713.1
OU908714.1
OU908715.1
OU908716.1
OU908717.1
OU908718.1
OU908719.1
OU908720.1
OU908721.1
OU908722.1
OU908723.1
OU908724.1
OU908725.1
OU908726.1
OU908727.1
OU908728.1
OU908729.1
OU908730.1
OU908731.1
OU908732.1
OU908733.1
OU908734.1
OU908735.1
OU908736.1
OU908737.1
OU908738.1
OU908739.1
OU908740.1
OU908741.1
OU908742.1
OU908743.1
OU908744.1
OU908745.1
OU908746.1
OU908747.1
OU908748.1
OU908749.1
OU908750.1
OU908751.1
OU908752.1
OU908753.1
OU908754.1
OU908755.1
OU908756.1
OU908757.1
OU908758.1
OU908759.2
OU908760.1
OU908761.1
OU908762.1
OU908763.1
OU908764.1
OU908765.1
OU908766.1
OU908767.1
OU908768.1
OU908769.1
OU908770.1
OU908771.1
OU908772.1
OU908773.2
OU908774.1
OU908775.1
OU908776.1
OU908777.1
OU908778.1
OU908779.1
OU908780.1
OU908781.1
OU908782.1
OU908783.1
OU908784.1
OU908785.1
OU908786.1
OU908787.2
OU908788.1
OU908789.1
OU908790.1
OU908791.1
OU908792.1
OU908793.1
OU908794.1
OU908795.1
OU908796.1
OU908797.1
OU908798.1
OU908799.1
OU908800.1
OU908801.1
OU908802.1
OU908803.1
OU908804.1
OU908805.1
OU908806.1
OU908807.1
OU908808.1
OU908809.1
OU908810.1
OU908811.1
OU908812.1
OU908813.1
OU908814.1
OU908815.1
OU908816.1
OU908817.1
OU908818.1
OU908819.1
OU908820.1
OU908821.1
OU908822.1
OU908823.1
OU908824.1
OU908825.1
OU908826.1
OU908827.1
OU908828.1
OU908829.1
OU908830.1
OU908831.2
OU908832.1
OU908833.1
OU908834.1
OU908835.1
OU908836.1
OU908837.1
OU908838.1
OU908839.1
OU908840.1
OU908841.1
OU908842.1
OU908843.1
OU908844.1
OU908845.1
OU908846.1
OU908847.1
OU908848.1
OU908849.1
OU908850.1
OU908851.1
OU908852.1
OU908853.2
OU908854.1
OU908855.1
OU908856.1
OU908857.1
OU908858.1
OU908859.2
OU908860.1
OU908861.1
OU908862.1
OU908863.1
OU908864.1
OU908865.1
OU908866.1
OU908867.1
OU908868.1
OU908869.1
OU908870.1
OU908871.1
OU908872.1
OU908873.1
OU908874.1
OU908875.1
OU908876.1
OU908877.1
OU908878.1
OU908879.1
OU908880.1
OU908881.1
OU908882.1
OU908883.1
OU908884.1
OU908885.1
OU908886.1
OU908887.1
OU908888.1
OU908889.1
OU908890.1
OU908891.1
OU908892.1
OU908893.1
OU908894.1
OU908895.1
OU908896.1
OU908897.1
OU908898.1
OU908899.1
OU908900.1
OU908901.1
OU908902.1
OU908903.1
OU908904.1
OU908905.1
OU908906.1
OU908907.1
OU908908.1
OU908909.1
OU908910.1
OU908911.1
OU908912.1
OU908913.1
OU908914.1
OU908915.1
OU908916.1
OU908917.1
OU908918.1
OU908919.1
OU908920.1
OU908921.1
OU908922.1
OU908923.1
OU908924.1
OU908925.1
OU908926.1
OU908927.1
OU908928.1
OU908929.1
OU908930.1
OU908931.1
OU908932.1
OU908933.1
OU908934.1
OU908935.1
OU908936.1
OU908937.1
OU908938.1
OU908939.1
OU908940.1
OU908941.1
OU908942.1
OU908943.1
OU908944.1
OU908945.1
OU908946.1
OU908947.1
OU908948.1
OU908949.1
OU908950.1
OU908951.1
OU908952.1
OU908953.1
OU908954.1
OU908955.1
OU908956.1
OU908957.1
OU908958.1
OU908959.1
OU908960.1
OU908961.1
OU908962.1
OU908963.1
OU908964.1
OU908965.1
OU908966.1
OU908967.1
OU908968.1
OU908969.1
OU908970.1
OU908971.1
OU908972.1
OU908973.1
OU908974.1
OU908975.1
OU908976.1
OU908977.1
OU908978.1
OU908979.1
OU908980.1
OU908981.1
OU908982.1
OU908983.1
OU908984.1
OU908985.1
OU908986.1
OU908987.2
OU908988.1
OU908989.1
OU908990.1
OU908991.1
OU908992.1
OU908993.1
OU908994.1
OU908995.1
OU908996.1
OU908997.1
OU908998.1
OU908999.1
OU909000.1
OU909001.1
OU909002.1
OU909003.1
OU909004.1
OU909005.1
OU909006.1
OU909007.1
OU909008.1
OU909009.1
OU909010.1
OU909011.1
OU909012.1
OU909013.1
OU909014.2
OU909015.1
OU909016.1
OU909017.1
OU909018.1
OU909019.1
OU909020.1
OU909021.1
OU909022.1
OU909023.1
OU909024.1
OU909025.1
OU909026.1
OU909027.1
OU909028.1
OU909029.1
OU909030.1
OU909031.1
OU909032.1
OU909033.1
OU909034.1
OU909035.1
OU909036.1
OU909037.1
OU909038.1
OU909039.1
OU909040.1
OU909041.1
OU909042.1
OU909043.1
OU909044.1
OU909045.1
OU909046.1
OU909047.1
OU909048.1
OU909049.1
OU909050.1
OU909051.1
OU909052.1
OU909053.1
OU909054.1
OU909055.1
OU909056.1
OU909057.1
OU909058.1
OU909059.1
OU909060.1
OU909061.1
OU909062.1
OU909063.1
OU909064.1
OU909065.1
OU909066.1
OU909067.1
OU909068.1
OU909069.2
OU909070.1
OU909071.1
OU909072.1
OU909073.1
OU909074.1
OU909075.1
OU909076.1
OU909077.1
OU909078.1
OU909079.1
OU909080.1
OU909081.1
OU909082.1
OU909083.1
OU909084.1
OU909085.1
OU909086.1
OU909087.1
OU909088.1
OU909089.1
OU909090.1
OU909091.1
OU909092.1
OU909093.1
OU909094.1
OU909095.1
OU909096.1
OU909097.1
OU909098.1
OU909099.1
OU909100.1
OU909101.1
OU909102.1
OU909103.1
OU909104.1
OU909105.1
OU909106.1
OU909107.1
OU909108.1
OU909109.1
OU909110.1
OU909111.1
OU909112.1
OU909113.1
OU909114.1
OU909115.1
OU909116.1
OU909117.1
OU909118.1
OU909119.1
OU909120.1
OU909121.1
OU909122.1
OU909123.1
OU909124.1
OU909125.1
OU909126.1
OU909127.1
OU909128.1
OU909129.2
OU909130.1
OU909131.1
OU909132.1
OU909133.1
OU909134.1
OU909135.2
OU909136.1
OU909137.1
OU909138.1
OU909139.1
OU909140.1
OU909141.1
OU909142.1
OU909143.1
OU909144.1
OU909145.1
OU909146.1
OU909147.1
OU909148.1
OU909149.1
OU909150.1
OU909151.1
OU909152.1
OU909153.1
OU909154.1
OU909155.1
OU909156.1
OU909157.1
OU909158.1
OU909159.1
OU909160.1
OU909161.1
OU909162.1
OU909163.1
OU909164.1
OU909165.1
OU909166.1
OU909167.1
OU909168.1
OU909169.1
OU909170.1
OU909171.1
OU909172.1
OU909173.1
OU909174.1
OU909175.1
OU909176.1
OU909177.1
OU909178.1
OU909179.1
OU909180.1
OU909181.1
OU909182.1
OU909183.1
OU909184.1
OU909185.1
OU909186.1
OU909187.1
OU909188.1
OU909189.1
OU909190.1
OU909191.1
OU909192.1
OU909193.1
OU909194.1
OU909195.1
OU909196.1
OU909197.1
OU909198.1
OU909199.1
OU909200.1
OU909201.1
OU909202.1
OU909203.1
OU909204.1
OU909205.1
OU909206.1
OU909207.1
OU909208.1
OU909209.1
OU909210.1
OU909211.1
OU909212.1
OU909213.1
OU909214.1
OU909215.1
OU909216.1
OU909217.1
OU909218.1
OU909219.1
OU909220.1
OU909221.1
OU909222.1
OU909223.1
OU909224.1
OU909225.1
OU909226.1
OU909227.1
OU909228.1
OU909229.1
OU909230.1
OU909231.1
OU909232.1
OU909233.1
OU909234.1
OU909235.1
OU909236.1
OU909237.1
OU909238.1
OU909239.1
OU909240.1
OU909241.1
OU909242.1
OU909243.1
OU909244.1
OU909245.1
OU909246.1
OU909247.1
OU909248.1
OU909249.1
OU909250.1
OU909251.1
OU909252.1
OU909253.1
OU909254.1
OU909255.1
OU909256.1
OU909257.1
OU909258.1
OU909259.1
OU909260.1
OU909261.1
OU909262.1
OU909263.1
OU909264.1
OU909265.1
OU909266.1
OU909267.1
OU909268.1
OU909269.1
OU909270.1
OU909271.1
OU909272.1
OU909273.1
OU909274.1
OU909275.1
OU909276.1
OU909277.1
OU909278.1
OU909279.1
OU909280.1
OU909281.1
OU909282.1
OU909283.1
OU909284.1
OU909285.1
OU909286.1
OU909287.1
OU909288.1
OU909289.1
OU909290.1
OU909291.1
OU909292.1
OU909293.1
OU909294.1
OU909295.1
OU909296.1
OU909297.1
OU909298.1
OU909299.1
OU909300.1
OU909301.1
OU909302.1
OU909303.1
OU909304.1
OU909305.1
OU909306.1
OU909307.1
OU909308.1
OU909309.1
OU909310.1
OU909311.1
OU909312.1
OU909313.1
OU909314.1
OU909315.1
OU909316.1
OU909317.1
OU909318.1
OU909319.1
OU909320.1
OU909321.1
OU909322.1
OU909323.1
OU909324.1
OU909325.1
OU909326.1
OU909327.1
OU909328.1
OU909329.1
OU909330.1
OU909331.1
OU909332.1
OU909333.1
OU909334.1
OU909335.1
OU909336.1
OU909337.1
OU909338.1
OU909339.1
OU909340.1
OU909341.1
OU909342.1
OU909343.1
OU909344.1
OU909345.1
OU909346.1
OU909347.1
OU909348.1
OU909349.1
OU909350.1
OU909351.1
OU909352.1
OU909353.1
OU909354.1
OU909355.1
OU909356.1
OU909357.1
OU909358.1
OU909359.1
OU909360.1
OU909361.1
OU909362.1
OU909363.1
OU909364.1
OU909365.1
OU909366.1
OU909367.1
OU909368.1
OU909369.1
OU909370.1
OU909371.1
OU909372.1
OU909373.1
OU909374.1
OU909375.1
OU909376.1
OU909377.1
OU909378.1
OU909379.1
OU909380.1
OU909381.1
OU909382.1
OU909383.1
OU909384.1
OU909385.1
OU909386.1
OU909387.1
OU909388.1
OU909389.1
OU909390.1
OU909391.1
OU909392.1
OU909393.1
OU909394.1
OU909395.1
OU909396.1
OU909397.1
OU909398.1
OU909399.1
OU909400.1
OU909401.1
OU909402.1
OU909403.1
OU909404.1
OU909405.1
OU909406.1
OU909407.1
OU909408.1
OU909409.1
OU909410.1
OU909411.1
OU909412.1
OU909413.1
OU909414.1
OU909415.1
OU909416.1
OU909417.1
OU909418.1
OU909419.1
OU909420.1
OU909421.1
OU909422.1
OU909423.1
OU909424.1
OU909425.1
OU909426.1
OU909427.1
OU909428.1
OU909429.1
OU909430.1
OU909431.1
OU909432.1
OU909433.1
OU909434.2
OU909435.1
OU909436.2
OU909437.1
OU909438.1
OU909439.2
OU909440.1
OU909441.1
OU909442.2
OU909443.1
OU909444.2
OU909445.1
OU909446.1
OU909447.1
OU909448.2
OU909449.1
OU909450.1
OU909451.1
OU909452.2
OU909453.1
OU909454.1
OU909455.1
OU909456.1
OU909457.1
OU909458.1
OU909459.1
OU909460.1
OU909461.2
OU909462.1
OU909463.1
OU909464.1
OU909465.1
OU909466.1
OU909467.1
OU909468.1
OU909469.1
OU909471.2
OU909472.1
OU909473.1
OU909474.1
OU909475.1
OU909476.1
OU909477.1
OU909478.1
OU909479.1
OU909480.1
OU909481.1
OU909482.2
OU909483.1
OU909484.1
OU909485.1
OU909486.1
OU909487.1
OU909488.1
OU909489.1
OU909490.1
OU909491.1
OU909492.1
OU909493.1
OU909494.1
OU909495.1
OU909496.1
OU909497.1
OU909498.1
OU909499.1
OU909500.1
OU909501.2
OU909502.1
OU909503.1
OU909504.1
OU909505.1
OU909506.1
OU909507.2
OU909508.1
OU909509.1
OU909510.1
OU909511.1
OU909512.1
OU909513.1
OU909514.1
OU909515.1
OU909516.1
OU909517.1
OU909518.2
OU909519.1
OU909520.1
OU909521.1
OU909522.1
OU909523.2
OU909524.1
OU909525.2
OU909526.1
OU909527.1
OU909528.1
OU909529.1
OU909530.1
OU909531.1
OU909532.1
OU909533.1
OU909534.1
OU909535.1
OU909536.1
OU909537.1
OU909538.1
OU909539.1
OU909540.1
OU909541.1
OU909542.1
OU909543.1
OU909544.1
OU909545.1
OU909546.1
OU909547.1
OU909548.1
OU909549.1
OU909550.1
OU909551.2
OU909552.1
OU909553.1
OU909554.1
OU909555.1
OU909556.1
OU909557.1
OU909558.1
OU909559.1
OU909560.1
OU909561.1
OU909562.1
OU909563.1
OU909564.1
OU909565.1
OU909566.1
OU909567.1
OU909568.1
OU909569.1
OU909570.1
OU909571.1
OU909572.1
OU909573.1
OU909574.1
OU909575.1
OU909576.1
OU909577.2
OU909578.1
OU909579.1
OU909580.1
OU909581.1
OU909582.1
OU909583.1
OU909584.1
OU909585.1
OU909586.1
OU909587.1
OU909588.1
OU909589.1
OU909590.1
OU909591.1
OU909592.1
OU909593.1
OU909594.1
OU909595.1
OU909596.1
OU909597.1
OU909598.1
OU909599.1
OU909600.1
OU909601.1
OU909602.1
OU909603.1
OU909604.1
OU909605.1
OU909606.1
OU909607.1
OU909608.1
OU909609.1
OU909610.1
OU909611.1
OU909612.1
OU909613.1
OU909614.1
OU909615.1
OU909616.1
OU909617.1
OU909618.1
OU909619.1
OU909620.1
OU909621.1
OU909622.1
OU909623.1
OU909624.1
OU909625.1
OU909626.1
OU909627.1
OU909628.1
OU909629.1
OU909630.1
OU909631.1
OU909632.1
OU909633.1
OU909634.1
OU909635.1
OU909636.1
OU909637.1
OU909638.1
OU909639.1
OU909640.1
OU909641.1
OU909642.1
OU909643.1
OU909644.1
OU909645.1
OU909646.1
OU909647.1
OU909648.1
OU909649.1
OU909650.1
OU909651.1
OU909652.1
OU909653.1
OU909654.1
OU909655.2
OU909656.2
OU909657.1
OU909658.1
OU909659.1
OU909660.1
OU909661.1
OU909662.1
OU909663.1
OU909664.1
OU909665.1
OU909666.1
OU909667.1
OU909668.1
OU909669.1
OU909670.1
OU909671.1
OU909672.2
OU909673.1
OU909674.2
OU909675.1
OU909676.1
OU909677.1
OU909678.1
OU909679.1
OU909680.1
OU909681.2
OU909682.1
OU909683.1
OU909684.1
OU909685.2
OU909686.1
OU909687.1
OU909688.1
OU909689.1
OU909690.2
OU909691.1
OU909692.1
OU909693.1
OU909694.1
OU909695.1
OU909696.1
OU909697.1
OU909698.1
OU909699.1
OU909700.1
OU909701.1
OU909702.1
OU909703.1
OU909704.1
OU909705.1
OU909706.2
OU909707.1
OU909708.1
OU909709.1
OU909710.1
OU909711.1
OU909712.1
OU909713.1
OU909714.1
OU909715.2
OU909716.1
OU909717.1
OU909718.1
OU909719.1
OU909720.1
OU909721.1
OU909722.1
OU909723.1
OU909724.1
OU909725.1
OU909726.1
OU909727.2
OU909728.1
OU909729.1
OU909730.1
OU909731.2
OU909732.2
OU909733.1
OU909734.1
OU909735.1
OU909736.1
OU909737.2
OU909738.1
OU909739.1
OU909740.1
OU909741.1
OU909742.1
OU909743.1
OU909744.2
OU909745.1
OU909746.2
OU909747.1
OU909748.1
OU909749.1
OU909750.2
OU909751.1
OU909752.2
OU909753.1
OU909754.1
OU909755.2
OU909756.1
OU909757.1
OU909758.1
OU909759.1
OU909760.1
OU909761.1
OU909762.1
OU909763.1
OU909764.2
OU909765.1
OU909766.1
OU909767.2
OU909768.2
OU909769.1
OU909770.1
OU909771.1
OU909772.1
OU909773.1
OU909774.1
OU909775.1
OU909776.1
OU909777.1
OU909778.2
OU909779.2
OU909780.1
OU909781.1
OU909782.1
OU909783.1
OU909784.1
OU909785.1
OU909786.1
OU909787.2
OU909788.1
OU909789.1
OU909790.1
OU909791.1
OU909792.1
OU909793.1
OU909794.1
OU909795.1
OU909796.1
OU909797.1
OU909798.1
OU909799.1
OU909800.1
OU909801.1
OU909802.2
OU909803.1
OU909804.1
OU909805.1
OU909806.2
OU909807.1
OU909808.1
OU909809.1
OU909810.1
OU909811.1
OU909812.2
OU909813.2
OU909814.1
OU909815.1
OU909816.1
OU909817.1
OU909818.1
OU909819.1
OU909820.1
OU909821.1
OU909822.1
OU909823.1
OU909824.1
OU909825.1
OU909826.1
OU909827.2
OU909828.1
OU909829.1
OU909830.1
OU909831.1
OU909832.1
OU909833.2
OU909834.1
OU909835.1
OU909836.1
OU909837.1
OU909838.2
OU909839.2
OU909840.1
OU909841.1
OU909842.2
OU909843.1
OU909844.2
OU909845.1
OU909846.1
OU909847.2
OU909848.2
OU909849.2
OU909850.1
OU909851.1
OU909852.2
OU909853.2
OU909854.1
OU909855.1
OU909856.1
OU909857.1
OU909858.2
OU909859.1
OU909860.1
OU909861.1
OU909862.1
OU909863.1
OU909864.1
OU909865.1
OU909866.1
OU909867.2
OU909868.1
OU909869.1
OU909870.1
OU909871.1
OU909872.1
OU909873.1
OU909874.1
OU909875.1
OU909876.1
OU909877.1
OU909878.1
OU909879.1
OU909880.1
OU909881.1
OU909882.1
OU909883.1
OU909884.1
OU909885.1
OU909886.1
OU909887.1
OU909888.1
OU909889.1
OU909890.1
OU909891.2
OU909892.1
OU909893.1
OU909894.1
OU909895.1
OU909896.1
OU909897.1
OU909898.1
OU909899.1
OU909900.1
OU909901.1
OU909902.1
OU909903.1
OU909904.1
OU909905.1
OU909906.1
OU909907.1
OU909908.1
OU909909.1
OU909910.1
OU909911.1
OU909912.1
OU909913.1
OU909914.1
OU909915.1
OU909916.1
OU909917.1
OU909918.1
OU909919.1
OU909920.1
OU909921.1
OU909922.1
OU909923.1
OU909924.1
OU909925.1
OU909926.1
OU909927.1
OU909928.1
OU909929.1
OU909930.1
OU909931.1
OU909932.1
OU909933.1
OU909934.1
OU909935.1
OU909936.1
OU909937.1
OU909938.1
OU909939.1
OU909940.1
OU909941.1
OU909942.1
OU909943.1
OU909944.1
OU909945.1
OU909946.1
OU909947.1
OU909948.1
OU909949.1
OU909950.1
OU909951.1
OU909952.1
OU909953.1
OU909954.1
OU909955.1
OU909956.1
OU909957.1
OU909958.1
OU909959.1
OU909960.1
OU909961.1
OU909962.1
OU909963.1
OU909964.1
OU909965.1
OU909966.1
OU909967.2
OU909968.1
OU909969.1
OU909970.1
OU909971.1
OU909972.1
OU909973.1
OU909974.1
OU909975.1
OU909976.1
OU909977.1
OU909978.1
OU909979.1
OU909980.1
OU909981.1
OU909982.1
OU909983.1
OU909984.2
OU909985.1
OU909986.1
OU909987.1
OU909988.1
OU909989.1
OU909990.1
OU909991.1
OU909992.1
OU909993.1
OU909994.1
OU909995.1
OU909996.1
OU909997.1
OU909998.1
OU909999.1
OU910000.1
OU910001.2
OU910002.1
OU910003.1
OU910004.1
OU910005.1
OU910006.2
OU910007.1
OU910008.2
OU910009.1
OU910010.1
OU910011.2
OU910012.1
OU910013.1
OU910014.1
OU910015.1
OU910016.1
OU910017.1
OU910018.1
OU910019.1
OU910020.1
OU910021.1
OU910022.1
OU910023.1
OU910024.1
OU910025.1
OU910026.1
OU910027.1
OU910028.1
OU910029.1
OU910030.1
OU910031.1
OU910032.1
OU910033.1
OU910034.1
OU910035.1
OU910036.1
OU910037.1
OU910038.1
OU910039.1
OU910040.1
OU910041.1
OU910042.1
OU910043.1
OU910044.1
OU910045.1
OU910046.1
OU910047.1
OU910048.1
OU910049.1
OU910050.1
OU910051.2
OU910052.1
OU910053.1
OU910054.2
OU910055.1
OU910056.1
OU910057.1
OU910058.1
OU910059.1
OU910060.1
OU910061.1
OU910062.2
OU910063.2
OU910064.1
OU910065.1
OU910066.2
OU910067.1
OU910068.2
OU910069.1
OU910070.1
OU910071.1
OU910072.1
OU910073.1
OU910074.1
OU910075.1
OU910076.2
OU910077.1
OU910078.1
OU910079.1
OU910080.2
OU910081.2
OU910082.1
OU910083.1
OU910084.2
OU910085.1
OU910086.1
OU910087.2
OU910088.1
OU910089.1
OU910090.2
OU910091.1
OU910092.2
OU910093.1
OU910094.1
OU910095.1
OU910096.1
OU910097.1
OU910098.2
OU910099.1
OU910100.1
OU910101.1
OU910102.1
OU910103.1
OU910104.1
OU910105.1
OU910106.2
OU910107.1
OU910108.1
OU910109.1
OU910110.1
OU910111.1
OU910112.1
OU910113.2
OU910114.2
OU910115.2
OU910116.1
OU910117.1
OU910118.1
OU910119.2
OU910120.1
OU910121.1
OU910122.1
OU910123.1
OU910124.1
OU910125.1
OU910126.1
OU910127.1
OU910128.2
OU910129.1
OU910130.1
OU910131.1
OU910132.1
OU910133.2
OU910134.1
OU910135.1
OU910136.2
OU910137.1
OU910138.1
OU910139.1
OU910140.1
OU910141.1
OU910142.2
OU910143.1
OU910144.2
OU910145.1
OU910146.1
OU910147.1
OU910148.1
OU910149.1
OU910150.2
OU910151.2
OU910152.1
OU910153.1
OU910154.1
OU910155.1
OU910156.1
OU910157.1
OU910158.1
OU910159.2
OU910160.1
OU910161.1
OU910162.1
OU910163.1
OU910164.2
OU910165.1
OU910166.1
OU910167.1
OU910168.1
OU910169.2
OU910170.1
OU910171.2
OU910172.1
OU910173.1
OU910174.1
OU910175.1
OU910176.1
OU910177.1
OU910178.1
OU910179.1
OU910180.1
OU910181.2
OU910182.1
OU910183.1
OU910184.1
OU910185.2
OU910186.1
OU910187.1
OU910188.2
OU910189.1
OU910190.1
OU910191.1
OU910192.1
OU910193.1
OU910194.2
OU910195.1
OU910196.1
OU910197.1
OU910198.2
OU910199.1
OU910200.1
OU910201.1
OU910202.1
OU910203.1
OU910204.1
OU910205.1
OU910206.1
OU910207.1
OU910208.1
OU910209.1
OU910210.1
OU910211.1
OU910212.1
OU910213.2
OU910214.1
OU910215.2
OU910216.1
OU910217.2
OU910218.1
OU910219.2
OU910220.1
OU910221.2
OU910222.2
OU910223.1
OU910224.1
OU910225.1
OU910226.1
OU910227.1
OU910228.2
OU910229.2
OU910230.1
OU910231.1
OU910232.1
OU910233.1
OU910234.2
OU910235.1
OU910236.1
OU910237.1
OU910238.1
OU910239.1
OU910240.2
OU910241.1
OU910242.2
OU910243.1
OU910244.1
OU910245.1
OU910246.1
OU910247.1
OU910248.1
OU910249.1
OU910250.1
OU910251.1
OU910252.1
OU910253.1
OU910254.1
OU910255.1
OU910256.2
OU910257.2
OU910258.1
OU910259.1
OU910260.1
OU910261.2
OU910262.1
OU910263.1
OU910264.1
OU910265.1
OU910266.1
OU910267.1
OU910268.1
OU910269.1
OU910270.1
OU910271.1
OU910272.1
OU910273.1
OU910274.1
OU910275.2
OU910276.1
OU910277.2
OU910278.1
OU910279.1
OU910280.2
OU910281.2
OU910282.1
OU910283.1
OU910284.2
OU910285.1
OU910286.1
OU910287.1
OU910288.1
OU910289.1
OU910290.2
OU910291.1
OU910292.1
OU910293.1
OU910294.1
OU910295.1
OU910296.2
OU910297.2
OU910298.1
OU910299.1
OU910300.1
OU910301.1
OU910302.1
OU910303.1
OU910304.1
OU910305.1
OU910306.1
OU910307.1
OU910308.1
OU910309.1
OU910310.1
OU910311.2
OU910312.1
OU910313.2
OU910314.1
OU910315.1
OU910316.1
OU910317.1
OU910318.1
OU910319.1
OU910320.1
OU910321.1
OU910322.1
OU910323.1
OU910324.1
OU910325.1
OU910326.1
OU910327.1
OU910328.1
OU910329.1
OU910330.1
OU910331.2
OU910332.2
OU910333.2
OU910334.1
OU910335.1
OU910336.1
OU910337.1
OU910338.1
OU910339.1
OU910340.1
OU910341.2
OU910342.2
OU910343.1
OU910344.2
OU910345.1
OU910346.1
OU910347.2
OU910348.2
OU910349.1
OU910350.1
OU910351.1
OU910352.1
OU910353.1
OU910354.1
OU910355.1
OU910356.1
OU910357.1
OU910358.1
OU910359.1
OU910360.1
OU910361.1
OU910362.1
OU910363.1
OU910364.1
OU910365.1
OU910366.1
OU910367.1
OU910368.1
OU910369.1
OU910370.1
OU910371.2
OU910372.1
OU910373.1
OU910374.1
OU910375.1
OU910376.2
OU910377.1
OU910378.1
OU910379.1
OU910380.1
OU910381.1
OU910382.1
OU910383.1
OU910384.1
OU910385.1
OU910386.2
OU910387.1
OU910388.1
OU910389.1
OU910390.1
OU910391.1
OU910392.1
OU910393.1
OU910394.2
OU910395.1
OU910396.1
OU910397.1
OU910398.1
OU910399.1
OU910400.1
OU910401.1
OU910402.1
OU910403.1
OU910404.1
OU910405.1
OU910406.1
OU910407.2
OU910408.1
OU910409.1
OU910410.1
OU910411.2
OU910412.2
OU910413.2
OU910414.1
OU910415.1
OU910416.2
OU910417.1
OU910418.1
OU910419.1
OU910420.1
OU910421.1
OU910422.1
OU910423.1
OU910424.1
OU910425.1
OU910426.1
OU910427.1
OU910428.2
OU910429.1
OU910430.2
OU910431.2
OU910432.1
OU910433.1
OU910434.1
OU910435.1
OU910436.1
OU910437.1
OU910438.1
OU910439.1
OU910440.1
OU910441.1
OU910442.1
OU910443.2
OU910444.1
OU910445.1
OU910446.1
OU910447.1
OU910448.1
OU910449.1
OU910450.1
OU910451.1
OU910452.2
OU910453.1
OU910454.1
OU910455.1
OU910456.1
OU910457.1
OU910458.1
OU910459.2
OU910460.1
OU910461.1
OU910462.1
OU910463.1
OU910464.1
OU910465.1
OU910466.2
OU910467.1
OU910468.1
OU910469.2
OU910470.2
OU910471.1
OU910472.2
OU910473.1
OU910474.2
OU910475.1
OU910476.1
OU910477.2
OU910478.1
OU910479.1
OU910480.1
OU910481.1
OU910482.1
OU910483.1
OU910484.2
OU910485.2
OU910486.1
OU910487.1
OU910488.1
OU910489.1
OU910490.2
OU910491.1
OU910492.1
OU910493.1
OU910494.2
OU910495.1
OU910496.1
OU910497.1
OU910498.2
OU910499.2
OU910500.1
OU910501.1
OU910502.1
OU910503.1
OU910504.1
OU910505.1
OU910506.1
OU910507.1
OU910508.1
OU910509.1
OU910510.1
OU910511.1
OU910512.1
OU910513.1
OU910514.1
OU910515.1
OU910516.1
OU910517.1
OU910518.1
OU910519.2
OU910520.1
OU910521.1
OU910522.1
OU910523.2
OU910524.1
OU910525.1
OU910526.1
OU910527.2
OU910528.1
OU910529.1
OU910530.2
OU910531.1
OU910532.2
OU910533.2
OU910534.1
OU910535.1
OU910536.1
OU910537.1
OU910538.1
OU910539.1
OU910540.1
OU910541.2
OU910542.1
OU910543.1
OU910544.1
OU910545.1
OU910546.1
OU910547.1
OU910548.2
OU910549.1
OU910550.1
OU910551.1
OU910552.1
OU910553.1
OU910554.2
OU910555.1
OU910556.1
OU910557.1
OU910558.1
OU910559.1
OU910560.2
OU910561.1
OU910562.1
OU910563.1
OU910564.1
OU910565.1
OU910566.2
OU910567.2
OU910568.1
OU910569.1
OU910570.1
OU910571.1
OU910572.1
OU910573.1
OU910574.1
OU910575.1
OU910576.1
OU910577.1
OU910578.1
OU910579.1
OU910580.1
OU910581.1
OU910582.1
OU910583.1
OU910584.1
OU910585.2
OU910586.1
OU910587.1
OU910588.1
OU910589.2
OU910590.1
OU910591.1
OU910592.1
OU910593.2
OU910594.1
OU910595.1
OU910596.1
OU910597.1
OU910598.1
OU910599.1
OU910600.1
OU910601.1
OU910602.1
OU910603.1
OU910604.1
OU910605.1
OU910606.1
OU910607.1
OU910608.2
OU910609.1
OU910610.1
OU910611.1
OU910612.1
OU910613.2
OU910614.1
OU910615.1
OU910616.1
OU910617.1
OU910618.1
OU910619.1
OU910620.1
OU910621.1
OU910622.1
OU910623.1
OU910624.1
OU910625.1
OU910626.1
OU910627.2
OU910628.1
OU910629.1
OU910630.1
OU910631.1
OU910632.1
OU910633.2
OU910634.2
OU910635.1
OU910636.1
OU910637.1
OU910638.1
OU910639.1
OU910640.1
OU910641.1
OU910642.1
OU910643.1
OU910644.1
OU910645.1
OU910646.1
OU910647.1
OU910648.1
OU910649.1
OU910650.1
OU910651.1
OU910652.2
OU910653.1
OU910654.1
OU910655.1
OU910656.1
OU910657.1
OU910658.1
OU910659.1
OU910660.1
OU910661.2
OU910662.1
OU910663.1
OU910664.1
OU910665.2
OU910666.2
OU910667.1
OU910668.1
OU910669.2
OU910670.1
OU910671.1
OU910672.1
OU910673.1
OU910674.1
OU910675.1
OU910676.1
OU910677.1
OU910678.1
OU910679.1
OU910680.1
OU910681.1
OU910682.1
OU910683.1
OU910684.1
OU910685.1
OU910686.1
OU910687.1
OU910688.2
OU910689.1
OU910690.1
OU910691.1
OU910692.1
OU910693.2
OU910694.1
OU910695.2
OU910696.1
OU910697.1
OU910698.1
OU910699.2
OU910700.2
OU910701.2
OU910702.1
OU910703.1
OU910704.1
OU910705.1
OU910706.1
OU910707.1
OU910708.1
OU910709.1
OU910710.2
OU910711.1
OU910712.1
OU910713.1
OU910714.2
OU910715.1
OU910716.1
OU910717.2
OU910718.1
OU910719.1
OU910720.1
OU910721.1
OU910722.1
OU910723.1
OU910724.1
OU910725.1
OU910726.2
OU910727.1
OU910728.1
OU910729.1
OU910730.2
OU910731.1
OU910732.1
OU910733.1
OU910734.1
OU910735.2
OU910736.1
OU910737.1
OU910738.1
OU910739.1
OU910740.1
OU910741.1
OU910742.1
OU910743.2
OU910744.1
OU910745.1
OU910746.1
OU910747.1
OU910748.1
OU910749.2
OU910750.1
OU910751.2
OU910752.1
OU910753.1
OU910754.1
OU910755.1
OU910756.1
OU910757.1
OU910758.1
OU910759.1
OU910760.1
OU910761.1
OU910762.1
OU910763.1
OU910764.2
OU910765.1
OU910766.1
OU910767.1
OU910768.1
OU910769.1
OU910770.2
OU910771.1
OU910772.1
OU910773.1
OU910774.1
OU910775.1
OU910776.1
OU910777.1
OU910778.1
OU910779.1
OU910780.1
OU910781.2
OU910782.1
OU910783.1
OU910784.1
OU910785.1
OU910786.2
OU910787.1
OU910788.1
OU910789.1
OU910790.2
OU910791.2
OU910792.1
OU910793.2
OU910794.1
OU910795.1
OU910796.1
OU910797.1
OU910798.1
OU910799.1
OU910800.1
OU910801.1
OU910802.2
OU910803.1
OU910804.2
OU910805.2
OU910806.1
OU910807.1
OU910808.2
OU910809.2
OU910810.2
OU910811.2
OU910812.1
OU910813.1
OU910814.1
OU910815.1
OU910816.1
OU910817.1
OU910818.1
OU910819.1
OU910820.1
OU910821.1
OU910822.2
OU910823.1
OU910824.2
OU910825.1
OU910826.1
OU910827.1
OU910828.2
OU910829.1
OU910830.1
OU910831.2
OU910832.1
OU910833.1
OU910834.1
OU910835.1
OU910836.1
OU910837.1
OU910838.1
OU910839.2
OU910840.1
OU910841.1
OU910842.1
OU910843.1
OU910844.2
OU910845.1
OU910846.1
OU910847.2
OU910848.2
OU910849.1
OU910850.1
OU910851.1
OU910852.1
OU910853.1
OU910854.2
OU910855.2
OU910856.1
OU910857.1
OU910858.2
OU910859.1
OU910860.1
OU910861.1
OU910862.2
OU910863.2
OU910864.1
OU910865.1
OU910866.1
OU910867.1
OU910868.1
OU910869.1
OU910870.1
OU910871.1
OU910872.1
OU910873.1
OU910874.1
OU910875.1
OU910876.1
OU910877.1
OU910878.1
OU910879.1
OU910880.1
OU910881.1
OU910882.2
OU910883.1
OU910884.1
OU910885.2
OU910886.1
OU910887.1
OU910888.1
OU910889.1
OU910890.1
OU910891.2
OU910892.1
OU910893.2
OU910894.1
OU910895.2
OU910896.2
OU910897.1
OU910898.1
OU910899.1
OU910900.1
OU910901.1
OU910902.2
OU910903.2
OU910904.1
OU910905.1
OU910906.2
OU910907.1
OU910908.1
OU910909.2
OU910910.2
OU910911.1
OU910912.1
OU910913.1
OU910914.1
OU910915.1
OU910916.1
OU910917.2
OU910918.1
OU910919.1
OU910920.1
OU910921.1
OU910922.2
OU910923.1
OU910924.1
OU910925.1
OU910926.1
OU910927.2
OU910928.1
OU910929.1
OU910930.1
OU910931.1
OU910932.2
OU910933.1
OU910934.1
OU910935.1
OU910936.1
OU910937.2
OU910938.1
OU910939.1
OU910940.1
OU910941.2
OU910942.1
OU910943.1
OU910944.1
OU910945.1
OU910946.2
OU910947.1
OU910948.1
OU910949.2
OU910950.1
OU910951.1
OU910952.1
OU910953.2
OU910954.1
OU910955.1
OU910956.1
OU910957.1
OU910958.1
OU910959.1
OU910960.1
OU910961.1
OU910962.1
OU910963.1
OU910964.1
OU910965.1
OU910966.1
OU910967.1
OU910968.1
OU910969.1
OU910970.1
OU910971.1
OU910972.1
OU910973.1
OU910974.1
OU910975.1
OU910976.1
OU910977.1
OU910978.1
OU910979.2
OU910980.2
OU910981.1
OU910982.2
OU910983.1
OU910984.1
OU910985.1
OU910986.1
OU910987.1
OU910988.1
OU910989.2
OU910990.1
OU910991.1
OU910992.1
OU910993.2
OU910994.1
OU910995.2
OU910996.1
OU910997.1
OU910998.2
OU910999.1
OU911000.1
OU911001.1
OU911002.1
OU911003.2
OU911004.1
OU911005.1
OU911006.2
OU911007.1
OU911008.1
OU911009.1
OU911010.1
OU911011.2
OU911012.1
OU911013.1
OU911014.2
OU911015.1
OU911016.1
OU911017.1
OU911018.1
OU911019.2
OU911020.2
OU911021.1
OU911022.1
OU911023.2
OU911024.1
OU911025.2
OU911026.1
OU911027.1
OU911028.1
OU911029.1
OU911030.1
OU911031.1
OU911032.2
OU911033.1
OU911034.1
OU911035.1
OU911036.1
OU911037.1
OU911061.1
OU911062.1
OU911063.2
OU911064.1
OU911065.1
OU911066.1
OU911067.1
OU911068.2
OU911069.1
OU911070.2
OU911071.1
OU911072.1
OU911073.1
OU911074.1
OU911075.1
OU911076.2
OU911077.2
OU911078.1
OU911079.1
OU911080.1
OU911081.1
OU911098.2
OU911099.1
OU911100.1
OU911101.2
OU911102.1
OU911103.1
OU911104.1
OU911105.1
OU911106.1
OU911107.2
OU911108.1
OU911109.1
OU911110.1
OU911111.1
OU911112.2
OU911113.1
OU911114.1
OU911115.1
OU911116.1
OU911117.1
OU911118.1
OU911119.1
OU911120.1
OU911121.2
OU911122.1
OU911123.1
OU911124.1
OU911125.1
OU911126.1
OU911127.1
OU911128.2
OU911129.1
OU911130.1
OU911131.1
OU911132.1
OU911133.2
OU911134.1
OU911135.1
OU911136.1
OU911137.1
OU911138.1
OU911139.2
OU911140.2
OU911141.1
OU911142.1
OU911143.1
OU911144.1
OU911145.1
OU911146.1
OU911147.1
OU911148.1
OU911149.2
OU911150.1
OU911151.1
OU911152.1
OU911153.2
OU911154.1
OU911155.1
OU911156.1
OU911157.2
OU911158.2
OU911159.1
OU911160.1
OU911161.1
OU911162.2
OU911163.1
OU911164.1
OU911165.1
OU911166.1
OU911167.1
OU911168.1
OU911169.2
OU911170.2
OU911171.1
OU911172.1
OU911173.1
OU911174.1
OU911175.2
OU911176.1
OU911177.1
OU911178.1
OU911179.1
OU911180.1
OU911181.1
OU911182.1
OU911183.1
OU911184.1
OU911185.1
OU911186.2
OU911187.1
OU911188.1
OU911189.1
OU911190.1
OU911191.1
OU911192.2
OU911193.1
OU911194.1
OU911195.1
OU911196.1
OU911197.1
OU911198.1
OU911199.2
OU911200.1
OU911201.1
OU911202.1
OU911203.1
OU911204.1
OU911205.1
OU911206.1
OU911207.1
OU911208.1
OU911209.1
OU911210.1
OU911211.1
OU911212.1
OU911213.1
OU911214.1
OU911215.1
OU911216.1
OU911217.1
OU911218.1
OU911219.1
OU911220.1
OU911221.1
OU911222.1
OU911223.1
OU911224.1
OU911225.1
OU911226.1
OU911227.1
OU911228.1
OU911229.1
OU911230.1
OU911231.1
OU911232.1
OU911233.1
OU911234.1
OU911235.1
OU911236.1
OU911237.1
OU911238.1
OU911239.1
OU911240.1
OU911241.1
OU911242.1
OU911243.1
OU911244.1
OU911245.1
OU911246.1
OU911247.1
OU911248.1
OU911249.1
OU911250.1
OU911251.1
OU911252.1
OU911253.1
OU911254.1
OU911255.1
OU911256.1
OU911257.1
OU911258.1
OU911259.1
OU911260.1
OU911261.1
OU911262.1
OU911263.1
OU911264.1
OU911265.1
OU911266.1
OU911267.1
OU911268.1
OU911269.1
OU911270.1
OU911271.1
OU911272.1
OU911273.1
OU911274.1
OU911275.1
OU911276.1
OU911277.1
OU911278.1
OU911279.1
OU911280.1
OU911281.1
OU911282.1
OU911283.1
OU911284.1
OU911285.1
OU911286.1
OU911287.1
OU911288.1
OU911289.1
OU911290.1
OU911291.1
OU911292.1
OU911293.2
OU911294.1
OU911295.1
OU911296.1
OU911297.1
OU911298.1
OU911299.2
OU911300.2
OU911301.1
OU911302.2
OU911303.1
OU911304.1
OU911305.1
OU911306.1
OU911307.1
OU911308.1
OU911309.1
OU911310.1
OU911311.1
OU911312.2
OU911313.1
OU911314.1
OU911315.1
OU911316.1
OU911317.1
OU911318.1
OU911319.1
OU911320.1
OU911321.1
OU911322.1
OU911323.1
OU911324.1
OU911325.1
OU911326.1
OU911327.1
OU911328.1
OU911329.2
OU911330.1
OU911331.1
OU911332.2
OU911333.1
OU911334.1
OU911335.1
OU911336.2
OU911337.2
OU911338.1
OU911339.1
OU911340.1
OU911341.1
OU911342.1
OU911343.1
OU911344.1
OU911345.1
OU911346.1
OU911347.1
OU911348.1
OU911349.1
OU911350.1
OU911351.1
OU911352.1
OU911353.1
OU911354.1
OU911355.1
OU911356.1
OU911357.1
OU911358.1
OU911359.1
OU911360.1
OU911361.1
OU911362.1
OU911363.1
OU911364.1
OU911365.1
OU911366.1
OU911367.1
OU911368.2
OU911369.1
OU911370.2
OU911371.1
OU911372.1
OU911373.1
OU911374.1
OU911375.1
OU911376.1
OU911377.1
OU911378.1
OU911379.1
OU911380.2
OU911381.1
OU911382.1
OU911383.1
OU911384.1
OU911385.1
OU911386.1
OU911387.1
OU911388.1
OU911389.1
OU911390.1
OU911391.1
OU911392.1
OU911393.2
OU911394.1
OU911395.1
OU911396.2
OU911397.1
OU911398.1
OU911399.2
OU911400.1
OU911401.1
OU911402.2
OU911403.1
OU911404.1
OU911405.1
OU911406.2
OU911407.1
OU911408.1
OU911409.1
OU911410.1
OU911411.1
OU911412.2
OU911413.1
OU911414.2
OU911415.1
OU911416.1
OU911417.1
OU911418.2
OU911419.2
OU911420.1
OU911421.2
OU911422.1
OU911423.1
OU911424.1
OU911425.1
OU911426.1
OU911427.1
OU911428.1
OU911429.2
OU911430.1
OU911431.1
OU911432.1
OU911433.1
OU911434.1
OU911435.1
OU911436.1
OU911437.2
OU911438.2
OU911439.2
OU911440.1
OU911441.1
OU911442.1
OU911443.1
OU911444.1
OU911445.1
OU911446.1
OU911447.2
OU911448.2
OU911449.2
OU911450.1
OU911451.2
OU911452.1
OU911453.1
OU911454.2
OU911455.1
OU911456.1
OU911457.2
OU911458.1
OU911459.1
OU911460.1
OU911461.1
OU911462.2
OU911463.2
OU911464.1
OU911465.1
OU911466.1
OU911467.1
OU911468.1
OU911469.1
OU911470.1
OU911471.1
OU911472.1
OU911473.1
OU911474.1
OU911475.2
OU911476.1
OU911477.1
OU911478.1
OU911479.2
OU911480.1
OU911481.1
OU911482.1
OU911483.1
OU911484.2
OU911485.1
OU911486.1
OU911487.1
OU911488.1
OU911489.1
OU911490.1
OU911491.1
OU911492.1
OU911493.1
OU911494.1
OU911495.1
OU911496.1
OU911497.1
OU911498.1
OU911499.1
OU911500.1
OU911501.1
OU911502.1
OU911503.1
OU911504.1
OU911505.1
OU911506.1
OU911507.1
OU911508.1
OU911509.1
OU911510.1
OU911511.1
OU911512.1
OU911513.1
OU911514.1
OU911515.1
OU911516.1
OU911517.2
OU911518.1
OU911519.1
OU911520.1
OU911521.1
OU911522.1
OU911523.1
OU911524.1
OU911525.1
OU911526.1
OU911527.1
OU911528.1
OU911529.1
OU911530.1
OU911531.1
OU911532.1
OU911533.1
OU911534.1
OU911535.1
OU911536.1
OU911537.1
OU911538.1
OU911539.1
OU911540.1
OU911541.1
OU911542.1
OU911543.1
OU911544.1
OU911545.1
OU911546.1
OU911547.1
OU911548.1
OU911549.1
OU911550.1
OU911551.1
OU911552.1
OU911553.1
OU911554.1
OU911555.1
OU911556.1
OU911557.1
OU911558.1
OU911559.1
OU911560.1
OU911561.1
OU911562.1
OU911563.1
OU911564.1
OU911565.1
OU911566.1
OU911567.1
OU911568.1
OU911569.1
OU911570.1
OU911571.1
OU911572.1
OU911573.1
OU911574.1
OU911575.1
OU911576.1
OU911577.1
OU911578.1
OU911579.1
OU911580.1
OU911581.1
OU911582.1
OU911583.1
OU911584.1
OU911585.1
OU911586.1
OU911587.1
OU911588.1
OU911589.1
OU911590.1
OU911591.1
OU911592.2
OU911593.1
OU911594.1
OU911595.1
OU911596.1
OU911597.1
OU911598.1
OU911599.1
OU911600.2
OU911601.1
OU911602.1
OU911603.1
OU911604.2
OU911605.2
OU911606.1
OU911607.1
OU911608.1
OU911609.1
OU911610.1
OU911611.2
OU911612.1
OU911613.2
OU911614.1
OU911615.1
OU911616.1
OU911617.1
OU911618.1
OU911619.1
OU911620.1
OU911621.1
OU911622.1
OU911623.2
OU911624.1
OU911625.2
OU911626.1
OU911627.2
OU911628.1
OU911629.1
OU911630.1
OU911631.1
OU911632.2
OU911633.1
OU911634.1
OU911635.1
OU911636.1
OU911637.1
OU911638.1
OU911639.1
OU911640.1
OU911641.1
OU911642.2
OU911643.1
OU911644.2
OU911645.1
OU911646.1
OU911647.1
OU911648.1
OU911649.1
OU911650.2
OU911651.1
OU911652.2
OU911653.1
OU911654.1
OU911655.1
OU911656.1
OU911657.1
OU911658.2
OU911659.1
OU911660.1
OU911661.1
OU911662.2
OU911663.1
OU911664.1
OU911665.1
OU911666.1
OU911667.1
OU911668.1
OU911669.1
OU911670.2
OU911671.1
OU911672.1
OU911673.1
OU911674.1
OU911675.1
OU911676.1
OU911677.1
OU911678.1
OU911679.1
OU911680.1
OU911681.1
OU911682.1
OU911683.1
OU911684.1
OU911685.1
OU911686.1
OU911687.1
OU911688.2
OU911689.1
OU911690.1
OU911691.1
OU911692.1
OU911693.1
OU911694.2
OU911695.1
OU911696.1
OU911697.1
OU911698.1
OU911699.2
OU911700.1
OU911701.1
OU911702.1
OU911703.2
OU911704.1
OU911705.1
OU911706.2
OU911707.1
OU911708.2
OU911709.2
OU911710.1
OU911711.1
OU911712.1
OU911713.1
OU911714.1
OU911715.1
OU911716.1
OU911717.1
OU911718.1
OU911719.1
OU911720.2
OU911721.1
OU911722.1
OU911723.1
OU911724.2
OU911725.1
OU911726.1
OU911727.1
OU911728.1
OU911729.1
OU911730.2
OU911731.1
OU911732.1
OU911733.1
OU911734.1
OU911735.1
OU911736.1
OU911737.1
OU911738.2
OU911739.1
OU911740.1
OU911741.2
OU911742.2
OU911743.1
OU911744.1
OU911745.1
OU911746.1
OU911747.1
OU911748.1
OU911749.1
OU911750.1
OU911751.1
OU911752.1
OU911753.1
OU911754.1
OU911755.1
OU911756.1
OU911757.1
OU911758.1
OU911759.1
OU911760.1
OU911761.1
OU911762.1
OU911763.1
OU911764.1
OU911765.1
OU911766.1
OU911767.1
OU911768.2
OU911769.1
OU911770.1
OU911771.1
OU911772.1
OU911773.1
OU911774.1
OU911775.2
OU911776.1
OU911777.1
OU911778.1
OU911779.1
OU911780.1
OU911781.1
OU911782.1
OU911783.1
OU911784.1
OU911785.1
OU911786.1
OU911787.1
OU911788.1
OU911789.1
OU911790.1
OU911791.1
OU911792.1
OU911793.1
OU911794.2
OU911795.1
OU911796.1
OU911797.1
OU911798.1
OU911799.1
OU911800.1
OU911801.1
OU911802.1
OU911803.1
OU911804.1
OU911805.1
OU911806.1
OU911807.1
OU911808.1
OU911809.1
OU911810.1
OU911811.1
OU911812.1
OU911813.1
OU911814.1
OU911815.1
OU911816.1
OU911817.1
OU911818.1
OU911819.1
OU911820.1
OU911821.1
OU911822.1
OU911823.1
OU911824.1
OU911825.1
OU911826.1
OU911827.1
OU911828.1
OU911829.1
OU911830.1
OU911831.1
OU911832.1
OU911833.1
OU911834.1
OU911835.1
OU911836.1
OU911837.1
OU911838.1
OU911839.1
OU911840.1
OU911841.1
OU911842.1
OU911843.1
OU911844.1
OU911845.1
OU911846.1
OU911847.1
OU911848.1
OU911849.1
OU911850.1
OU911851.1
OU911852.1
OU911853.1
OU911854.1
OU911855.1
OU911856.1
OU911857.1
OU911858.1
OU911859.1
OU911860.1
OU911861.1
OU911862.1
OU911863.1
OU911864.1
OU911865.1
OU911866.1
OU911867.1
OU911868.1
OU911869.1
OU911870.1
OU911871.1
OU911872.1
OU911873.1
OU911874.1
OU911875.1
OU911876.1
OU911877.1
OU911878.1
OU911879.1
OU911880.1
OU911881.1
OU911882.1
OU911883.1
OU911884.1
OU911885.1
OU911886.1
OU911887.1
OU911888.1
OU911889.1
OU911890.1
OU911891.1
OU911892.1
OU911893.1
OU911894.1
OU911895.1
OU911896.1
OU911897.1
OU911898.1
OU911899.1
OU911900.1
OU911901.1
OU911902.1
OU911903.1
OU911904.1
OU911905.1
OU911906.1
OU911907.1
OU911908.2
OU911909.2
OU911910.1
OU911911.1
OU911912.1
OU911913.1
OU911914.2
OU911915.1
OU911916.1
OU911917.2
OU911918.1
OU911919.1
OU911920.1
OU911921.1
OU911922.1
OU911923.1
OU911924.1
OU911925.2
OU911926.1
OU911927.1
OU911928.1
OU911929.1
OU911930.1
OU911931.1
OU911932.1
OU911933.1
OU911934.1
OU911935.2
OU911936.2
OU911937.1
OU911938.1
OU911939.1
OU911940.2
OU911941.1
OU911942.1
OU911943.1
OU911944.1
OU911945.1
OU911946.1
OU911947.2
OU911948.1
OU911949.1
OU911950.1
OU911951.1
OU911952.1
OU911953.1
OU911954.1
OU911955.1
OU911956.1
OU911957.2
OU911958.1
OU911959.1
OU911960.1
OU911961.1
OU911962.1
OU911963.2
OU911964.2
OU911965.1
OU911966.1
OU911967.1
OU911968.1
OU911969.2
OU911970.1
OU911971.1
OU911972.1
OU911973.1
OU911974.2
OU911975.1
OU911976.1
OU911977.1
OU911978.1
OU911979.1
OU911980.1
OU911981.1
OU911982.1
OU911983.2
OU911984.2
OU911985.1
OU911986.1
OU911987.1
OU911988.1
OU911989.2
OU911990.1
OU911991.1
OU911992.1
OU911993.1
OU911994.1
OU911995.1
OU911996.1
OU911997.1
OU911998.1
OU911999.1
OU912000.1
OU912001.1
OU912002.2
OU912003.1
OU912004.1
OU912005.2
OU912006.1
OU912007.1
OU912008.2
OU912009.1
OU912010.2
OU912011.1
OU912012.1
OU912013.1
OU912014.1
OU912015.1
OU912016.1
OU912017.1
OU912018.1
OU912019.1
OU912020.2
OU912021.1
OU912022.1
OU912023.2
OU912024.1
OU912025.2
OU912026.1
OU912027.2
OU912028.2
OU912029.1
OU912030.2
OU912031.2
OU912032.2
OU912033.1
OU912034.1
OU912035.1
OU912036.2
OU912037.1
OU912038.1
OU912039.1
OU912040.1
OU912041.1
OU912042.2
OU912043.1
OU912044.1
OU912045.1
OU912046.1
OU912047.1
OU912048.2
OU912049.1
OU912050.1
OU912051.1
OU912052.1
OU912053.1
OU912054.1
OU912055.1
OU912056.1
OU912057.1
OU912058.2
OU912059.1
OU912060.1
OU912061.1
OU912062.1
OU912063.1
OU912064.2
OU912065.1
OU912066.1
OU912067.1
OU912068.1
OU912069.2
OU912070.2
OU912071.1
OU912072.1
OU912073.1
OU912074.1
OU912075.1
OU912076.1
OU912077.1
OU912078.1
OU912079.2
OU912080.1
OU912081.1
OU912082.1
OU912083.1
OU912084.1
OU912085.1
OU912086.1
OU912087.1
OU912088.1
OU912089.2
OU912090.1
OU912091.1
OU912092.2
OU912093.1
OU912094.2
OU912095.1
OU912096.1
OU912097.1
OU912098.2
OU912099.1
OU912100.1
OU912101.1
OU912102.2
OU912103.2
OU912104.2
OU912105.1
OU912106.1
OU912107.1
OU912108.1
OU912109.1
OU912110.2
OU912111.2
OU912112.1
OU912113.2
OU912114.1
OU912115.1
OU912116.1
OU912117.1
OU912118.1
OU912119.1
OU912120.1
OU912121.1
OU912122.1
OU912123.2
OU912124.1
OU912125.2
OU912126.1
OU912127.2
OU912128.1
OU912129.1
OU912130.1
OU912131.1
OU912132.1
OU912133.1
OU912134.1
OU912135.1
OU912136.1
OU912137.1
OU912138.1
OU912139.1
OU912140.1
OU912141.1
OU912142.1
OU912143.1
OU912144.1
OU912145.1
OU912146.1
OU912147.1
OU912148.1
OU912149.1
OU912150.1
OU912151.1
OU912152.1
OU912153.1
OU912154.1
OU912155.1
OU912156.1
OU912157.1
OU912158.1
OU912159.1
OU912160.1
OU912161.2
OU912162.2
OU912163.1
OU912164.1
OU912165.1
OU912166.1
OU912167.1
OU912168.1
OU912169.1
OU912170.2
OU912171.1
OU912172.1
OU912173.1
OU912174.2
OU912175.1
OU912176.1
OU912177.1
OU912178.1
OU912179.1
OU912180.2
OU912181.2
OU912182.1
OU912183.1
OU912184.2
OU912185.1
OU912186.1
OU912187.2
OU912188.1
OU912189.2
OU912190.1
OU912191.1
OU912192.1
OU912193.1
OU912194.1
OU912195.1
OU912196.1
OU912197.2
OU912198.1
OU912199.1
OU912200.2
OU912201.1
OU912202.1
OU912203.2
OU912204.1
OU912205.2
OU912206.1
OU912207.1
OU912208.1
OU912209.1
OU912210.1
OU912211.1
OU912212.1
OU912213.1
OU912214.1
OU912215.1
OU912216.1
OU912217.1
OU912218.1
OU912219.1
OU912220.1
OU912221.1
OU912222.1
OU912223.1
OU912224.1
OU912225.1
OU912226.2
OU912227.2
OU912228.1
OU912229.1
OU912230.1
OU912231.1
OU912232.2
OU912233.1
OU912234.1
OU912235.1
OU912236.1
OU912237.1
OU912238.1
OU912239.1
OU912240.1
OU912241.1
OU912242.2
OU912243.1
OU912244.2
OU912245.1
OU912246.1
OU912247.1
OU912248.1
OU912249.1
OU912250.1
OU912251.1
OU912252.1
OU912253.1
OU912254.1
OU912255.1
OU912256.1
OU912257.1
OU912258.1
OU912259.1
OU912260.1
OU912261.1
OU912262.2
OU912263.1
OU912264.1
OU912265.1
OU912266.1
OU912267.2
OU912268.2
OU912269.1
OU912270.2
OU912271.1
OU912272.1
OU912273.1
OU912274.1
OU912275.1
OU912276.1
OU912277.1
OU912278.1
OU912279.1
OU912280.1
OU912281.1
OU912282.1
OU912283.1
OU912284.1
OU912285.2
OU912286.2
OU912287.1
OU912288.1
OU912289.1
OU912290.1
OU912291.1
OU912292.2
OU912293.1
OU912294.1
OU912295.1
OU912296.2
OU912297.1
OU912298.1
OU912299.1
OU912300.2
OU912301.1
OU912302.1
OU912303.1
OU912304.1
OU912305.1
OU912306.1
OU912307.1
OU912308.1
OU912309.1
OU912310.1
OU912311.1
OU912312.1
OU912313.1
OU912314.2
OU912315.2
OU912316.1
OU912317.1
OU912318.1
OU912319.2
OU912320.2
OU912321.1
OU912322.2
OU912323.1
OU912324.1
OU912325.1
OU912326.1
OU912327.1
OU912328.1
OU912329.1
OU912330.1
OU912331.1
OU912332.2
OU912333.1
OU912334.1
OU912335.1
OU912336.1
OU912337.1
OU912338.1
OU912339.1
OU912340.1
OU912341.1
OU912342.1
OU912343.1
OU912344.1
OU912345.2
OU912346.1
OU912347.2
OU912348.1
OU912349.2
OU912350.1
OU912351.1
OU912352.2
OU912353.1
OU912354.1
OU912355.1
OU912356.1
OU912357.1
OU912358.1
OU912359.1
OU912360.2
OU912361.1
OU912362.1
OU912363.1
OU912364.1
OU912365.2
OU912366.1
OU912367.2
OU912368.1
OU912369.2
OU912370.1
OU912371.1
OU912372.2
OU912373.1
OU912374.1
OU912375.2
OU912376.1
OU912377.1
OU912378.1
OU912379.1
OU912380.1
OU912381.1
OU912382.1
OU912383.2
OU912384.1
OU912385.1
OU912386.2
OU912387.2
OU912388.1
OU912389.1
OU912390.2
OU912391.1
OU912392.1
OU912393.1
OU912394.1
OU912395.2
OU912396.1
OU912397.1
OU912398.1
OU912399.1
OU912400.1
OU912401.1
OU912402.1
OU912403.1
OU912404.2
OU912405.1
OU912406.1
OU912407.1
OU912408.1
OU912409.1
OU912410.1
OU912411.1
OU912412.1
OU912413.1
OU912414.1
OU912415.2
OU912416.1
OU912417.1
OU912418.1
OU912419.2
OU912420.1
OU912421.2
OU912422.1
OU912423.1
OU912424.1
OU912425.1
OU912426.1
OU912427.1
OU912428.2
OU912429.1
OU912430.1
OU912431.1
OU912432.1
OU912433.1
OU912434.1
OU912435.1
OU912436.1
OU912437.1
OU912438.1
OU912439.1
OU912440.1
OU912441.1
OU912442.1
OU912443.1
OU912444.1
OU912445.1
OU912446.1
OU912447.1
OU912448.1
OU912449.1
OU912450.1
OU912451.1
OU912452.1
OU912453.1
OU912454.1
OU912455.1
OU912456.1
OU912457.1
OU912458.1
OU912459.1
OU912460.1
OU912461.1
OU912462.1
OU912463.1
OU912464.1
OU912465.1
OU912466.1
OU912467.1
OU912468.1
OU912469.1
OU912470.1
OU912471.1
OU912472.1
OU912473.1
OU912474.1
OU912475.1
OU912476.1
OU912477.1
OU912478.1
OU912479.1
OU912480.1
OU912481.1
OU912482.1
OU912483.1
OU912484.1
OU912485.1
OU912486.1
OU912487.1
OU912488.1
OU912489.1
OU912490.1
OU912491.1
OU912492.1
OU912493.1
OU912494.1
OU912495.1
OU912496.1
OU912497.1
OU912498.1
OU912499.1
OU912500.1
OU912501.1
OU912502.1
OU912503.1
OU912504.1
OU912505.1
OU912506.1
OU912507.1
OU912508.1
OU912509.1
OU912510.1
OU912511.1
OU912512.1
OU912513.1
OU912514.1
OU912515.1
OU912516.1
OU912517.1
OU912518.1
OU912519.1
OU912520.1
OU912521.1
OU912522.1
OU912523.1
OU912524.1
OU912525.1
OU912526.1
OU912527.1
OU912528.1
OU912529.1
OU912530.1
OU912531.1
OU912532.1
OU912533.1
OU912534.1
OU912535.1
OU912536.1
OU912537.1
OU912538.1
OU912539.1
OU912540.1
OU912541.1
OU912542.1
OU912543.1
OU912544.1
OU912545.1
OU912546.1
OU912547.1
OU912548.1
OU912549.1
OU912550.1
OU912551.1
OU912552.1
OU912553.1
OU912554.1
OU912555.1
OU912556.1
OU912557.1
OU912558.1
OU912559.1
OU912560.1
OU912561.1
OU912562.1
OU912563.1
OU912564.1
OU912565.1
OU912566.1
OU912567.1
OU912568.1
OU912569.1
OU912570.1
OU912571.1
OU912572.1
OU912573.1
OU912574.1
OU912575.1
OU912576.1
OU912577.1
OU912578.1
OU912579.1
OU912580.1
OU912581.1
OU912582.1
OU912583.1
OU912584.1
OU912585.1
OU912586.1
OU912587.1
OU912588.1
OU912589.1
OU912590.1
OU912591.1
OU912592.1
OU912593.1
OU912594.1
OU912595.1
OU912596.1
OU912597.1
OU912598.1
OU912599.1
OU912600.1
OU912601.1
OU912602.1
OU912603.1
OU912604.1
OU912605.1
OU912606.1
OU912607.1
OU912608.1
OU912609.1
OU912610.1
OU912611.1
OU912612.1
OU912613.1
OU912614.1
OU912615.1
OU912616.1
OU912617.1
OU912618.1
OU912619.1
OU912620.1
OU912621.1
OU912622.1
OU912623.1
OU912624.1
OU912625.1
OU912626.1
OU912627.1
OU912628.1
OU912629.1
OU912630.1
OU912631.1
OU912632.1
OU912633.1
OU912634.1
OU912635.1
OU912636.1
OU912637.1
OU912638.1
OU912639.1
OU912640.1
OU912641.1
OU912642.1
OU912643.1
OU912644.1
OU912645.1
OU912646.1
OU912647.1
OU912648.1
OU912649.1
OU912650.1
OU912651.1
OU912652.1
OU912653.1
OU912654.1
OU912655.1
OU912656.1
OU912657.1
OU912658.1
OU912659.1
OU912660.1
OU912661.1
OU912662.1
OU912663.1
OU912664.1
OU912665.1
OU912666.1
OU912667.1
OU912668.1
OU912669.1
OU912670.1
OU912671.1
OU912672.1
OU912673.1
OU912674.1
OU912675.1
OU912676.1
OU912677.1
OU912678.1
OU912679.1
OU912680.1
OU912681.1
OU912682.1
OU912683.1
OU912684.1
OU912685.1
OU912686.1
OU912687.1
OU912688.1
OU912689.1
OU912690.1
OU912691.1
OU912692.1
OU912693.1
OU912694.1
OU912695.1
OU912696.1
OU912697.1
OU912698.1
OU912699.1
OU912700.1
OU912701.1
OU912702.1
OU912703.1
OU912704.1
OU912705.1
OU912706.1
OU912707.1
OU912708.1
OU912709.1
OU912710.1
OU912711.1
OU912712.1
OU912713.1
OU912714.1
OU912715.1
OU912716.1
OU912717.1
OU912718.1
OU912719.1
OU912720.1
OU912721.1
OU912722.1
OU912723.1
OU912724.1
OU912725.1
OU912726.1
OU912727.1
OU912728.1
OU912729.1
OU912730.1
OU912731.1
OU912732.1
OU912733.1
OU912734.1
OU912735.1
OU912736.1
OU912737.1
OU912738.1
OU912739.1
OU912740.1
OU912741.1
OU912742.1
OU912743.1
OU912744.1
OU912745.1
OU912746.1
OU912747.1
OU912748.1
OU912749.1
OU912750.1
OU912751.1
OU912752.1
OU912753.1
OU912754.1
OU912755.1
OU912756.1
OU912757.1
OU912758.1
OU912759.1
OU912760.1
OU912761.1
OU912762.1
OU912763.1
OU912764.1
OU912765.1
OU912766.1
OU912767.1
OU912768.1
OU912769.1
OU912770.1
OU912771.1
OU912772.1
OU912773.1
OU912774.1
OU912775.1
OU912776.1
OU912777.1
OU912778.1
OU912779.1
OU912780.1
OU912781.1
OU912782.1
OU912783.1
OU912784.1
OU912785.1
OU912786.1
OU912787.1
OU912788.1
OU912789.1
OU912790.1
OU912791.1
OU912792.1
OU912793.1
OU912794.1
OU912795.1
OU912796.1
OU912797.1
OU912798.1
OU912799.1
OU912800.1
OU912801.1
OU912802.1
OU912803.1
OU912804.1
OU912805.1
OU912806.1
OU912807.1
OU912808.1
OU912809.1
OU912810.1
OU912811.1
OU912812.1
OU912813.1
OU912814.1
OU912815.1
OU912816.1
OU912817.1
OU912818.1
OU912819.1
OU912820.1
OU912821.1
OU912822.1
OU912823.1
OU912824.1
OU912825.1
OU912826.1
OU912827.1
OU912828.1
OU912829.1
OU912830.1
OU912831.1
OU912832.1
OU912833.1
OU912834.1
OU912835.1
OU912836.1
OU912837.1
OU912838.1
OU912839.1
OU912840.1
OU912841.1
OU912842.1
OU912843.1
OU912844.1
OU912845.1
OU912846.1
OU912847.1
OU912848.1
OU912849.1
OU912850.1
OU912851.1
OU912852.1
OU912853.1
OU912854.1
OU912855.1
OU912856.1
OU912857.1
OU912858.1
OU912859.1
OU912860.1
OU912861.1
OU912862.1
OU912863.1
OU912864.1
OU912865.1
OU912866.1
OU912867.1
OU912868.1
OU912869.1
OU912870.1
OU912871.1
OU912872.1
OU912873.1
OU912874.1
OU912875.1
OU912876.1
OU912877.1
OU912878.1
OU912879.1
OU912880.1
OU912881.1
OU912882.1
OU912883.1
OU912884.1
OU912885.1
OU912886.1
OU912887.1
OU912888.1
OU912889.1
OU912890.1
OU912891.1
OU912892.1
OU912893.1
OU912894.1
OU912895.1
OU912896.1
OU912897.1
OU912898.1
OU912899.1
OU912900.1
OU912901.1
OU912902.1
OU912903.1
OU912904.1
OU912905.1
OU912906.1
OU912907.1
OU912908.1
OU912909.1
OU912910.1
OU912911.1
OU912912.1
OU912913.1
OU912914.1
OU912915.1
OU912916.1
OU912917.1
OU912918.1
OU912919.1
OU912920.1
OU912921.1
OU912922.1
OU912923.1
OU912924.1
OU912925.1
OU912927.1
OU912928.1
OU912929.1
OU912930.1
OU912931.1
OU912932.1
OU912933.1
OU912934.1
OU912935.1
OU912936.1
OU912937.1
OU912938.1
OU912939.1
OU912940.1
OU912941.1
OU912942.1
OU912943.1
OU912944.1
OU912945.1
OU912946.1
OU912947.1
OU912948.1
OU912949.1
OU912950.1
OU912951.1
OU912952.1
OU912953.1
OU912954.1
OU912955.1
OU912956.1
OU912957.1
OU912958.1
OU912959.1
OU912960.1
OU912961.1
OU912962.1
OU912963.1
OU912964.1
OU912965.1
OU912966.1
OU912967.1
OU912968.1
OU912969.1
OU912970.1
OU912971.1
OU912972.1
OU912973.1
OU912974.1
OU912975.1
OU912976.1
OU912977.1
OU912978.1
OU912979.1
OU912980.1
OU912981.1
OU912982.1
OU912983.1
OU912984.1
OU912985.1
OU912986.1
OU912987.1
OU912988.1
OU912989.1
OU912990.1
OU912991.1
OU912992.1
OU912993.1
OU912994.1
OU912995.1
OU912996.1
OU912997.1
OU912998.1
OU912999.1
OU913000.1
OU913001.1
OU913002.1
OU913003.1
OU913004.1
OU913005.1
OU913006.1
OU913007.1
OU913008.1
OU913009.1
OU913010.1
OU913011.1
OU913012.1
OU913013.1
OU913014.1
OU913015.1
OU913016.1
OU913017.1
OU913018.1
OU913019.1
OU913020.1
OU913021.1
OU913022.1
OU913023.1
OU913024.1
OU913025.1
OU913026.1
OU913027.1
OU913028.1
OU913029.1
OU913030.1
OU913031.1
OU913032.1
OU913033.1
OU913034.1
OU913035.1
OU913036.1
OU913037.1
OU913038.1
OU913039.1
OU913040.1
OU913041.1
OU913042.1
OU913043.1
OU913044.1
OU913045.1
OU913046.1
OU913047.1
OU913048.1
OU913049.1
OU913050.1
OU913051.1
OU913052.1
OU913053.1
OU913054.1
OU913055.1
OU913056.1
OU913057.1
OU913058.1
OU913059.1
OU913060.1
OU913061.1
OU913062.1
OU913063.1
OU913064.1
OU913065.1
OU913066.1
OU913067.1
OU913068.1
OU913069.1
OU913070.1
OU913071.1
OU913072.1
OU913073.1
OU913074.1
OU913075.1
OU913076.1
OU913077.1
OU913078.1
OU913079.1
OU913080.1
OU913081.1
OU913082.1
OU913083.1
OU913084.1
OU913085.1
OU913086.1
OU913087.1
OU913088.1
OU913089.1
OU913090.1
OU913091.1
OU913092.1
OU913093.1
OU913094.1
OU913095.1
OU913096.1
OU913097.1
OU913098.1
OU913099.1
OU913100.1
OU913101.1
OU913102.1
OU913103.1
OU913104.1
OU913105.1
OU913106.1
OU913107.1
OU913108.1
OU913109.1
OU913110.1
OU913111.1
OU913112.1
OU913113.1
OU913114.1
OU913115.1
OU913116.1
OU913117.1
OU913118.1
OU913119.1
OU913120.1
OU913121.1
OU913122.1
OU913123.1
OU913124.1
OU913125.1
OU913126.1
OU913127.1
OU913128.1
OU913129.1
OU913130.1
OU913131.1
OU913132.1
OU913133.1
OU913134.1
OU913135.1
OU913136.1
OU913137.1
OU913138.1
OU913139.1
OU913140.1
OU913141.1
OU913142.1
OU913143.1
OU913144.1
OU913145.1
OU913146.1
OU913147.1
OU913148.1
OU913149.1
OU913150.1
OU913151.1
OU913152.1
OU913153.1
OU913154.1
OU913155.1
OU913156.1
OU913157.1
OU913158.1
OU913159.1
OU913160.1
OU913161.1
OU913162.1
OU913163.1
OU913164.1
OU913165.1
OU913166.1
OU913167.1
OU913168.1
OU913169.1
OU913170.1
OU913171.1
OU913172.1
OU913173.1
OU913174.1
OU913175.1
OU913176.1
OU913177.1
OU913178.1
OU913179.1
OU913180.1
OU913181.1
OU913182.1
OU913183.1
OU913184.1
OU913185.1
OU913186.1
OU913187.1
OU913188.1
OU913189.1
OU913190.1
OU913191.1
OU913192.1
OU913193.1
OU913194.1
OU913195.1
OU913196.1
OU913197.1
OU913198.1
OU913199.1
OU913200.1
OU913201.1
OU913202.1
OU913203.1
OU913204.1
OU913205.1
OU913206.1
OU913207.1
OU913208.1
OU913209.1
OU913210.1
OU913211.1
OU913212.1
OU913213.1
OU913214.1
OU913215.1
OU913216.1
OU913217.1
OU913218.1
OU913219.1
OU913220.1
OU913221.1
OU913222.1
OU913223.1
OU913224.1
OU913225.1
OU913226.1
OU913227.1
OU913228.1
OU913229.1
OU913230.1
OU913231.1
OU913232.1
OU913233.1
OU913234.1
OU913235.1
OU913236.1
OU913237.1
OU913238.1
OU913239.1
OU913240.1
OU913241.1
OU913242.1
OU913243.1
OU913244.1
OU913245.1
OU913246.1
OU913247.1
OU913248.1
OU913249.1
OU913250.1
OU913251.1
OU913252.1
OU913253.1
OU913254.1
OU913255.1
OU913256.1
OU913257.1
OU913258.1
OU913259.1
OU913260.1
OU913261.1
OU913262.1
OU913263.1
OU913264.1
OU913265.1
OU913266.1
OU913267.1
OU913268.1
OU913269.1
OU913270.1
OU913271.1
OU913272.1
OU913273.1
OU913274.1
OU913275.1
OU913276.1
OU913277.1
OU913278.1
OU913279.1
OU913280.1
OU913281.1
OU913282.1
OU913283.1
OU913284.1
OU913285.1
OU913286.1
OU913287.1
OU913288.1
OU913289.1
OU913290.1
OU913291.1
OU913292.1
OU913293.1
OU913294.1
OU913295.1
OU913296.1
OU913297.1
OU913298.1
OU913299.1
OU913300.1
OU913301.1
OU913302.1
OU913303.1
OU913304.1
OU913305.1
OU913306.1
OU913307.1
OU913308.1
OU913309.1
OU913310.1
OU913311.1
OU913312.1
OU913313.1
OU913314.1
OU913315.1
OU913316.1
OU913317.1
OU913318.1
OU913319.1
OU913320.1
OU913321.1
OU913322.1
OU913323.1
OU913324.1
OU913325.1
OU913326.1
OU913327.1
OU913328.1
OU913329.1
OU913330.1
OU913331.1
OU913332.1
OU913333.1
OU913334.1
OU913335.1
OU913336.1
OU913337.1
OU913338.1
OU913339.1
OU913340.1
OU913341.1
OU913342.1
OU913343.1
OU913344.1
OU913345.1
OU913346.1
OU913347.1
OU913348.1
OU913349.1
OU913350.1
OU913351.1
OU913352.1
OU913353.1
OU913354.1
OU913355.1
OU913356.1
OU913357.1
OU913358.1
OU913359.1
OU913360.1
OU913361.1
OU913362.1
OU913363.1
OU913364.1
OU913365.1
OU913366.1
OU913367.1
OU913368.1
OU913369.1
OU913370.1
OU913371.1
OU913372.1
OU913373.1
OU913374.1
OU913375.1
OU913376.1
OU913377.1
OU913378.1
OU913379.1
OU913380.1
OU913381.1
OU913382.1
OU913383.1
OU913384.1
OU913385.1
OU913386.1
OU913387.1
OU913388.1
OU913389.1
OU913390.1
OU913391.1
OU913392.1
OU913393.1
OU913394.1
OU913395.1
OU913396.1
OU913397.1
OU913398.1
OU913399.1
OU913400.1
OU913401.1
OU913402.1
OU913403.1
OU913404.1
OU913405.1
OU913406.1
OU913407.1
OU913408.1
OU913409.1
OU913410.1
OU913411.1
OU913412.1
OU913413.1
OU913414.1
OU913415.1
OU913416.1
OU913417.1
OU913418.1
OU913419.1
OU913420.1
OU913421.1
OU913422.1
OU913423.1
OU913424.1
OU913425.1
OU913426.1
OU913427.1
OU913428.1
OU913429.1
OU913430.1
OU913431.1
OU913432.1
OU913433.1
OU913434.1
OU913435.1
OU913436.1
OU913437.1
OU913438.1
OU913439.1
OU913440.1
OU913441.1
OU913442.1
OU913443.1
OU913444.1
OU913445.1
OU913446.1
OU913447.1
OU913448.1
OU913449.1
OU913450.1
OU913451.1
OU913452.1
OU913453.1
OU913454.1
OU913455.1
OU913456.1
OU913457.1
OU913458.1
OU913459.1
OU913460.1
OU913461.1
OU913462.1
OU913463.1
OU913464.1
OU913465.1
OU913466.1
OU913467.1
OU913468.1
OU913469.1
OU913470.1
OU913471.1
OU913472.1
OU913473.1
OU913474.1
OU913475.1
OU913476.1
OU913477.1
OU913478.1
OU913479.1
OU913480.1
OU913481.1
OU913482.1
OU913483.1
OU913484.1
OU913485.1
OU913486.1
OU913487.1
OU913488.1
OU913489.1
OU913490.1
OU913491.1
OU913492.1
OU913493.1
OU913494.1
OU913495.1
OU913496.1
OU913497.1
OU913498.1
OU913499.1
OU913500.1
OU913501.1
OU913502.1
OU913503.1
OU913504.1
OU913505.1
OU913506.1
OU913507.1
OU913508.1
OU913509.1
OU913510.1
OU913511.1
OU913512.1
OU913513.1
OU913514.1
OU913515.1
OU913516.1
OU913517.1
OU913518.1
OU913519.1
OU913520.1
OU913521.1
OU913522.1
OU913523.1
OU913524.1
OU913525.1
OU913526.1
OU913527.1
OU913528.1
OU913529.1
OU913530.1
OU913531.1
OU913532.1
OU913533.1
OU913534.1
OU913535.1
OU913536.1
OU913537.1
OU913538.1
OU913539.1
OU913540.1
OU913541.1
OU913542.1
OU913543.1
OU913544.1
OU913545.1
OU913546.1
OU913547.1
OU913548.1
OU913549.1
OU913550.1
OU913551.1
OU913552.1
OU913553.1
OU913554.1
OU913555.1
OU913556.1
OU913557.1
OU913558.1
OU913559.1
OU913560.1
OU913561.1
OU913562.1
OU913563.1
OU913564.1
OU913565.1
OU913566.1
OU913567.1
OU913568.1
OU913569.1
OU913570.1
OU913571.1
OU913572.1
OU913573.1
OU913574.1
OU913575.1
OU913576.1
OU913577.1
OU913578.1
OU913579.1
OU913580.1
OU913581.1
OU913582.1
OU913583.1
OU913584.1
OU913585.1
OU913586.1
OU913587.1
OU913588.1
OU913589.1
OU913590.1
OU913591.1
OU913592.1
OU913593.1
OU913594.1
OU913595.1
OU913596.1
OU913597.1
OU913598.1
OU913599.1
OU913600.1
OU913601.1
OU913602.1
OU913603.1
OU913604.1
OU913605.1
OU913606.1
OU913607.1
OU913608.1
OU913609.1
OU913610.1
OU913611.1
OU913612.1
OU913613.1
OU913614.1
OU913615.1
OU913616.1
OU913617.1
OU913618.1
OU913619.1
OU913620.1
OU913621.1
OU913622.1
OU913623.1
OU913624.1
OU913625.1
OU913626.1
OU913627.1
OU913628.1
OU913629.1
OU913630.1
OU913631.1
OU913632.1
OU913633.1
OU913634.1
OU913635.1
OU913636.1
OU913637.1
OU913638.1
OU913639.1
OU913640.1
OU913641.1
OU913642.1
OU913643.1
OU913644.1
OU913645.1
OU913646.1
OU913647.1
OU913648.1
OU913649.1
OU913650.1
OU913651.1
OU913652.1
OU913653.1
OU913654.1
OU913655.1
OU913656.1
OU913657.1
OU913658.1
OU913659.1
OU913660.1
OU913661.1
OU913662.1
OU913663.1
OU913664.1
OU913665.1
OU913666.1
OU913667.1
OU913668.1
OU913669.1
OU913670.1
OU913671.1
OU913672.1
OU913673.1
OU913674.1
OU913675.1
OU913676.1
OU913677.1
OU913678.1
OU913679.1
OU913680.1
OU913681.1
OU913682.1
OU913683.1
OU913684.1
OU913685.1
OU913686.1
OU913687.1
OU913688.1
OU913689.1
OU913690.1
OU913691.1
OU913692.1
OU913693.1
OU913694.1
OU913695.1
OU913696.1
OU913697.1
OU913698.1
OU913699.1
OU913700.1
OU913701.1
OU913702.1
OU913703.1
OU913704.1
OU913705.1
OU913706.1
OU913707.1
OU913708.1
OU913709.1
OU913710.1
OU913711.1
OU913712.1
OU913713.1
OU913714.1
OU913715.1
OU913716.1
OU913717.1
OU913718.1
OU913719.1
OU913720.1
OU913721.1
OU913722.1
OU913723.1
OU913724.1
OU913725.1
OU913726.1
OU913727.1
OU913728.1
OU913729.1
OU913730.1
OU913731.1
OU913732.1
OU913733.1
OU913734.1
OU913735.1
OU913736.1
OU913737.1
OU913738.1
OU913739.1
OU913740.1
OU913741.1
OU913742.1
OU913743.1
OU913744.1
OU913745.1
OU913746.1
OU913747.1
OU913748.1
OU913749.1
OU913750.1
OU913751.1
OU913752.1
OU913753.1
OU913754.1
OU913755.1
OU913756.1
OU913757.1
OU913759.1
OU913760.1
OU913761.1
OU913762.1
OU913763.1
OU913764.1
OU913766.1
OU913767.1
OU913768.1
OU913769.1
OU913770.1
OU913771.1
OU913772.1
OU913773.1
OU913774.1
OU913775.1
OU913776.1
OU913777.1
OU913778.1
OU913779.1
OU913780.1
OU913781.1
OU913782.1
OU913783.1
OU913784.1
OU913785.1
OU913786.1
OU913787.1
OU913788.1
OU913789.1
OU913790.1
OU913791.1
OU913792.1
OU913793.1
OU913794.1
OU913795.1
OU913796.1
OU913797.1
OU913798.1
OU913799.1
OU913800.1
OU913801.1
OU913802.1
OU913803.1
OU913804.1
OU913805.1
OU913806.1
OU913807.1
OU913808.1
OU913809.1
OU913810.1
OU913811.1
OU913812.1
OU913813.1
OU913814.1
OU913815.1
OU913816.1
OU913817.1
OU913818.1
OU913819.1
OU913820.1
OU913821.1
OU913822.1
OU913824.1
OU913825.1
OU913826.1
OU913827.1
OU913828.1
OU913829.1
OU913830.1
OU913831.1
OU913832.1
OU913833.1
OU913834.1
OU913835.1
OU913837.1
OU913838.1
OU913839.1
OU913840.1
OU913841.1
OU913842.1
OU913843.1
OU913844.1
OU913845.1
OU913846.1
OU913848.1
OU913849.1
OU913850.1
OU913852.1
OU913853.1
OU913854.1
OU913855.1
OU913856.1
OU913857.1
OU913858.1
OU913859.1
OU913860.1
OU913861.1
OU913862.1
OU913863.1
OU913864.1
OU913865.1
OU913866.1
OU913867.1
OU913868.1
CP067347.1
CP067352.1
LC646471.1
LC655230.1
LC656314.1
LC656315.1
LC656316.1
LC656317.1
LC656318.1
LC656319.1
LC656320.1
LC656322.1
LC656323.1
LC656324.1
LC656325.1
LC656326.1
LC656327.1
LC656328.1
LC656330.1
LC656331.1
LC656332.1
LC656333.1
LC656334.1
LC656335.1
LC656336.1
MW456564.1
MZ066613.1
MZ066614.1
MZ066615.1
MZ066616.1
OK075089.1
OK075090.1
OK075091.1
OK638451.1
OK638452.1
OK638453.1
OK638454.1
OK638455.1
OK638456.1
OK638457.1
OK638458.1
OK638459.1
OK638460.1
OK638461.1
OK638462.1
OK638463.1
OK638464.1
OK638465.1
OK638466.1
OK638467.1
OK638468.1
OK638469.1
OK638470.1
OK638471.1
OK638472.1
OK638473.1
OK638474.1
OK638475.1
OK638476.1
OK638477.1
OK638478.1
OK638479.1
OK638480.1
OK638481.1
OK638482.1
OK638483.1
OK638484.1
OK638485.1
OK638486.1
OK638487.1
OK638488.1
OK638489.1
OK638490.1
OK638491.1
OK638492.1
OK638493.1
OK638494.1
OK638495.1
OK638496.1
OK638497.1
OK638498.1
OK638499.1
OK638500.1
OK638501.1
OK638502.1
OK638503.1
OK638504.1
OK638505.1
OK638506.1
OK638507.1
OK638508.1
OK638509.1
OK638510.1
OK638511.1
OK638512.1
OK638513.1
OK638514.1
OK638515.1
OK638516.1
OK638517.1
OK638518.1
OK638519.1
OK638520.1
OK638521.1
OK638522.1
OK638523.1
OK638524.1
OK638525.1
OK638526.1
OK638527.1
OK638528.1
OK638529.1
OK638530.1
OK638531.1
OK638532.1
OK638533.1
OK638534.1
OK638535.1
OK638536.1
OK638537.1
OK638538.1
OK638539.1
OK638540.1
OK638541.1
OK638542.1
OK638543.1
OK638544.1
OK638545.1
OK638546.1
OK638547.1
OK638548.1
OK638549.1
OK638550.1
OK638551.1
OK638552.1
OK638553.1
OK638554.1
OK638555.1
OK638556.1
OK638557.1
OK638558.1
OK638559.1
OK638560.1
OK638561.1
OK638562.1
OK638563.1
OK638564.1
OK638565.1
OK638566.1
OK638567.1
OK638568.1
OK638569.1
OK638570.1
OK638571.1
OK638572.1
OK638573.1
OK638574.1
OK638575.1
OK638576.1
OK638577.1
OK638578.1
OK638579.1
OK638580.1
OK638581.1
OK638582.1
OK638583.1
OK638584.1
OK638585.1
OK638586.1
OK638587.1
OK638588.1
OK638589.1
OK638590.1
OK638591.1
OK638592.1
OK638593.1
OK638594.1
OK638595.1
OK638596.1
OK638597.1
OK638598.1
OK638599.1
OK638600.1
OK638601.1
OK638602.1
OK638603.1
OK638604.1
OK638605.1
OK638606.1
OK638607.1
OK638608.1
OK638609.1
OK638610.1
OK638611.1
OK638612.1
OK638613.1
OK638614.1
OK638615.1
OK638616.1
OK638617.1
OK638618.1
OK638619.1
OK638620.1
OK638621.1
OK638622.1
OK638623.1
OK638624.1
OK638625.1
OK638626.1
OK638627.1
OK638628.1
OK638629.1
OK638630.1
OK638631.1
OK638632.1
OK638633.1
OK638634.1
OK638635.1
OK638636.1
OK638637.1
OK638638.1
OK638639.1
OK638640.1
OK638641.1
OK638642.1
OK638643.1
OK638644.1
OK638645.1
OK638646.1
OK638647.1
OK638648.1
OK638649.1
OK638650.1
OK638651.1
OK638652.1
OK638653.1
OK638654.1
OK638655.1
OK638656.1
OK638657.1
OK638658.1
OK638659.1
OK638660.1
OK638661.1
OK638662.1
OK638663.1
OK638664.1
OK638665.1
OK638666.1
OK638667.1
OK638668.1
OK638669.1
OK638670.1
OK638671.1
OK638672.1
OK638673.1
OK638674.1
OK638675.1
OK638676.1
OK638677.1
OK638678.1
OK638679.1
OK638680.1
OK638681.1
OK638682.1
OK638683.1
OK638684.1
OK638685.1
OK638686.1
OK638687.1
OK638688.1
OK638689.1
OK638690.1
OK638691.1
OK638692.1
OK638693.1
OK638694.1
OK638695.1
OK638696.1
OK638697.1
OK638698.1
OK638699.1
OK638700.1
OK638701.1
OK638702.1
OK638703.1
OK638704.1
OK638705.1
OK638706.1
OK638707.1
OK638708.1
OK638709.1
OK638710.1
OK638711.1
OK638717.1
OK638718.1
OK638719.1
OK638720.1
OK638721.1
OK638722.1
OK638723.1
OK638724.1
OK638725.1
OK638726.1
OK638727.1
OK638728.1
OK638729.1
OK638730.1
OK638731.1
OK638732.1
OK638733.1
OK638734.1
OK638735.1
OK638736.1
OK638737.1
OK638738.1
OK638739.1
OK638740.1
OK638741.1
OK638742.1
OK638743.1
OK638744.1
OK638745.1
OK638746.1
OK638747.1
OK638748.1
OK638749.1
OK638750.1
OK638751.1
OK638752.1
OK638753.1
OK638754.1
OK638755.1
OK638756.1
OK638757.1
OK638758.1
OK638759.1
OK638760.1
OK638761.1
OK638762.1
OK638763.1
OK638764.1
OK638765.1
OK638766.1
OK638767.1
OK638768.1
OK638769.1
OK638770.1
OK638771.1
OK638772.1
OK638773.1
OK638774.1
OK638775.1
OK638776.1
OK638777.1
OK638778.1
OK638779.1
OK638780.1
OK638781.1
OK638782.1
OK638783.1
OK638784.1
OK638785.1
OK638786.1
OK638787.1
OK638788.1
OK638789.1
OK638790.1
OK638791.1
OK638792.1
OK638793.1
OK638794.1
OK638795.1
OK638796.1
OK638797.1
OK638798.1
OK638799.1
OK638800.1
OK638801.1
OK638802.1
OK638803.1
OK638804.1
OK638805.1
OK638806.1
OK638807.1
OK638808.1
OK638809.1
OK638810.1
OK638811.1
OK638812.1
OK638813.1
OK638814.1
OK638815.1
OK638816.1
OK638817.1
OK638818.1
OK638819.1
OK638820.1
OK638821.1
OK638822.1
OK638823.1
OK638824.1
OK638825.1
OK638826.1
OK638827.1
OK638828.1
OK638829.1
OK638830.1
OK638831.1
OK638832.1
OK638833.1
OK638834.1
OK638835.1
OK638836.1
OK638837.1
OK638838.1
OK638839.1
OK638840.1
OK638841.1
OK638842.1
OK638843.1
OK638844.1
OK638845.1
OK638846.1
OK638847.1
OK638848.1
OK638849.1
OK638850.1
OK638851.1
OK638852.1
OK638853.1
OK638854.1
OK638855.1
OK638856.1
OK638857.1
OK638858.1
OK638859.1
OK638860.1
OK638861.1
OK638862.1
OK638863.1
OK638864.1
OK638865.1
OK638866.1
OK638867.1
OK638868.1
OK638869.1
OK638870.1
OK638871.1
OK638872.1
OK638873.1
OK638874.1
OK638875.1
OK638876.1
OK638877.1
OK638878.1
OK638879.1
OK638880.1
OK638881.1
OK638882.1
OK638883.1
OK638884.1
OK638885.1
OK638886.1
OK638887.1
OK638888.1
OK638889.1
OK638890.1
OK638891.1
OK638892.1
OK638893.1
OK638894.1
OK638895.1
OK638896.1
OK638897.1
OK638898.1
OK638899.1
OK638900.1
OK638901.1
OK638902.1
OK638903.1
OK638904.1
OK638905.1
OK638906.1
OK638907.1
OK638908.1
OK638909.1
OK638910.1
OK638911.1
OK638912.1
OK638913.1
OK638914.1
OK638915.1
OK638916.1
OK638917.1
OK638918.1
OK638919.1
OK638920.1
OK638921.1
OK638922.1
OK638923.1
OK638924.1
OK638925.1
OK638926.1
OK638927.1
OK638928.1
OK638929.1
OK638930.1
OK638931.1
OK638932.1
OK638933.1
OK638934.1
OK638935.1
OK638936.1
OK638937.1
OK638938.1
OK638939.1
OK638940.1
OK638941.1
OK638942.1
OK638943.1
OK638944.1
OK638945.1
OK638946.1
OK638947.1
OK638948.1
OK638949.1
OK638950.1
OK638951.1
OK638952.1
OK638953.1
OK638954.1
OK638955.1
OK638956.1
OK638957.1
OK638958.1
OK638959.1
OK638960.1
OK638961.1
OK638962.1
OK638963.1
OK638964.1
OK638965.1
OK638966.1
OK638967.1
OK638968.1
OK639025.1
OK639026.1
OK639027.1
OK639028.1
OK639029.1
OK639030.1
OK639031.1
OK639032.1
OK639033.1
OK639034.1
OK639035.1
OK639036.1
OK639037.1
OK639038.1
OK639039.1
OK639040.1
OK639041.1
OK639042.1
OK639043.1
OK639044.1
OK639045.1
OK639046.1
OK639047.1
OK639048.1
OK639049.1
OK639050.1
OK639051.1
OK639052.1
OK639053.1
OK639054.1
OK639055.1
OK639056.1
OK639057.1
OK639058.1
OK639059.1
OK639060.1
OK639061.1
OK639062.1
OK639063.1
OK639064.1
OK639065.1
OK639066.1
OK639067.1
OK639068.1
OK639069.1
OK639070.1
OK639071.1
OK639072.1
OK639073.1
OK639074.1
OK639075.1
OK639076.1
OK639077.1
OK639078.1
OK639079.1
OK639080.1
OK639081.1
OK639082.1
OK639083.1
OK639084.1
OK639085.1
OK639116.1
OK639117.1
OK639118.1
OK639119.1
OK639120.1
OK639121.1
OK639122.1
OK639123.1
OK639124.1
OK639125.1
OK639126.1
OK639127.1
OK639128.1
OK639129.1
OK639130.1
OK639131.1
OK639132.1
OK639133.1
OK639134.1
OK639135.1
OK639136.1
OK639137.1
OK639138.1
OK639139.1
OK639140.1
OK639141.1
OK639142.1
OK639143.1
OK639144.1
OK639145.1
OK639146.1
OK639147.1
OK639148.1
OK639149.1
OK639150.1
OK639151.1
OK639152.1
OK639153.1
OK639154.1
OK639155.1
OK639156.1
OK639199.1
OK639200.1
OK639201.1
OK639202.1
OK639203.1
OK639204.1
OK639205.1
OK639206.1
OK639207.1
OK639208.1
OK639209.1
OK639210.1
OK639211.1
OK639212.1
OK639213.1
OK639214.1
OK639215.1
OK639216.1
OK639217.1
OK639218.1
OK639219.1
OK639220.1
OK639221.1
OK639222.1
OK639223.1
OK639224.1
OK639225.1
OK639226.1
OK639227.1
OK639228.1
OK639229.1
OK639230.1
OK639231.1
OK639232.1
OK639233.1
OK639234.1
OK639235.1
OK639236.1
OK639237.1
OK639238.1
OK639239.1
OK639240.1
OK639241.1
OK639242.1
OK639243.1
OK639244.1
OK639245.1
OK639246.1
OK639247.1
OK639248.1
OK639249.1
OK639250.1
OK639251.1
OK639252.1
OK639253.1
OK639254.1
OK639255.1
OK639256.1
OK639257.1
OK639258.1
OK639259.1
OK639260.1
OK639261.1
OK639262.1
OK639263.1
OK639264.1
OK639265.1
OK639266.1
OK639267.1
OK639268.1
OK639269.1
OK639270.1
OK639271.1
OK639272.1
OK639273.1
OK639274.1
OK639275.1
OK639276.1
OK639277.1
OK639278.1
OK639279.1
OK639280.1
OK639281.1
OK639282.1
OK639283.1
OK639284.1
OK639285.1
OK639286.1
OK639287.1
OK639288.1
OK639289.1
OK639290.1
OK639291.1
OK639292.1
OK639293.1
OK639294.1
OK639295.1
OK639296.1
OK639297.1
OK639298.1
OK639299.1
OK639300.1
OK639301.1
OK639302.1
OK639303.1
OK639304.1
OK639305.1
OK639306.1
OK639307.1
OK639308.1
OK639309.1
OK639310.1
OK639311.1
OK639312.1
OK639313.1
OK639314.1
OK639315.1
OK639316.1
OK639317.1
OK639318.1
OK639319.1
OK639320.1
OK639321.1
OK639322.1
OK639323.1
OK639324.1
OK639325.1
OK639326.1
OK639327.1
OK639328.1
OK639329.1
OK639330.1
OK639331.1
OK639332.1
OK639333.1
OK639334.1
OK639335.1
OK639336.1
OK639337.1
OK639338.1
OK639339.1
OK639340.1
OK639341.1
OK639342.1
OK639343.1
OK639344.1
OK639345.1
OK639346.1
OK639347.1
OK639348.1
OK639349.1
OK639350.1
OK639351.1
OK639352.1
OK639353.1
OK639354.1
OK639355.1
OK639356.1
OK639357.1
OK639358.1
OK639359.1
OK639360.1
OK639361.1
OK639362.1
OK639363.1
OK639364.1
OK639365.1
OK639366.1
OK639367.1
OK639368.1
OK639369.1
OK639370.1
OK639371.1
OK639372.1
OK639373.1
OK639374.1
OK639375.1
OK639376.1
OK639377.1
OK639378.1
OK639379.1
OK639380.1
OK639381.1
OK639382.1
OK639383.1
OK639384.1
OK639385.1
OK639386.1
OK639387.1
OK639388.1
OK639389.1
OK639390.1
OK639391.1
OK639392.1
OK639393.1
OK639394.1
OK639395.1
OK639396.1
OK639397.1
OK639398.1
OK639399.1
OK639400.1
OK639401.1
OK639402.1
OK639403.1
OK639404.1
OK639405.1
OK639406.1
OK639407.1
OK639408.1
OK639409.1
OK639410.1
OK639411.1
OK639412.1
OK639413.1
OK639414.1
OK639415.1
OK639416.1
OK639417.1
OK639418.1
OK639419.1
OK639420.1
OK639421.1
OK639422.1
OK639423.1
OK639424.1
OK639425.1
OK639426.1
OK639427.1
OK639428.1
OK639429.1
OK639430.1
OK639431.1
OK639432.1
OK639433.1
OK639434.1
OK639435.1
OK639436.1
OK639437.1
OK639438.1
OK639439.1
OK639440.1
OK639441.1
OK639442.1
OK639443.1
OK639444.1
OK639445.1
OK639446.1
OK639447.1
OK639448.1
OK639449.1
OK639450.1
OK639451.1
OK639452.1
OK639453.1
OK639454.1
OK639455.1
OK639456.1
OK639457.1
OK639458.1
OK639459.1
OK639460.1
OK639461.1
OK639462.1
OK639463.1
OK639464.1
OK639465.1
OK639466.1
OK639467.1
OK639468.1
OK639469.1
OK639470.1
OK639471.1
OK639472.1
OK639473.1
OK639474.1
OK639475.1
OK639476.1
OK639477.1
OK639478.1
OK639479.1
OK639480.1
OK639481.1
OK639482.1
OK639483.1
OK639484.1
OK639485.1
OK639486.1
OK639487.1
OK639488.1
OK639489.1
OK639490.1
OK639491.1
OK639492.1
OK639493.1
OK639494.1
OK639495.1
OK639496.1
OK639497.1
OK639498.1
OK639499.1
OK639500.1
OK639501.1
OK639502.1
OK639503.1
OK639504.1
OK639505.1
OK639506.1
OK639507.1
OK639508.1
OK639509.1
OK639510.1
OK639511.1
OK639512.1
OK639513.1
OK639514.1
OK639515.1
OK639516.1
OK639517.1
OK639518.1
OK639519.1
OK639520.1
OK639521.1
OK639522.1
OK639523.1
OK639524.1
OK639525.1
OK639526.1
OK639527.1
OK639528.1
OK639529.1
OK639530.1
OK639531.1
OK639532.1
OK639533.1
OK639534.1
OK639535.1
OK639536.1
OK639537.1
OK639538.1
OK639539.1
OK639540.1
OK639541.1
OK639542.1
OK639543.1
OK639544.1
OK639545.1
OK639546.1
OK639547.1
OK639548.1
OK639549.1
OK639550.1
OK639551.1
OK639552.1
OK639553.1
OK639554.1
OK639555.1
OK639556.1
OK639557.1
OK639558.1
OK639559.1
OK639560.1
OK639561.1
OK639562.1
OK639563.1
OK639564.1
OK639565.1
OK639566.1
OK639567.1
OK639568.1
OK639569.1
OK639570.1
OK639571.1
OK639572.1
OK639573.1
OK639574.1
OK639575.1
OK639576.1
OK639577.1
OK639578.1
OK639579.1
OK639580.1
OK639581.1
OK639582.1
OK639583.1
OK639584.1
OK639585.1
OK639586.1
OK639587.1
OK639588.1
OK639589.1
OK639590.1
OK639591.1
OK639592.1
OK639593.1
OK639594.1
OK639595.1
OK639596.1
OK639597.1
OK639598.1
OK639599.1
OK639600.1
OK639601.1
OK639602.1
OK639603.1
OK639604.1
OK639605.1
OK639606.1
OK639607.1
OK639608.1
OK639609.1
OK639610.1
OK639611.1
OK639612.1
OK639613.1
OK639614.1
OK639615.1
OK639616.1
OK639617.1
OK639618.1
OK639619.1
OK639620.1
OK639621.1
OK639622.1
OK639623.1
OK639624.1
OK639625.1
OK639626.1
OK639627.1
OK639628.1
OK639629.1
OK639630.1
OK639631.1
OK639632.1
OK639633.1
OK639634.1
OK639635.1
OK639636.1
OK639637.1
OK639638.1
OK639639.1
OK639640.1
OK639641.1
OK639642.1
OK639643.1
OK639644.1
OK639645.1
OK639646.1
OK639647.1
OK639648.1
OK639649.1
OK639650.1
OK639651.1
OK639652.1
OK639653.1
OK639654.1
OK639655.1
OK639656.1
OK639657.1
OK639658.1
OK639659.1
OK639660.1
OK639661.1
OK639662.1
OK639663.1
OK639664.1
OK639665.1
OK639666.1
OK639667.1
OK639668.1
OK639669.1
OK639670.1
OK639671.1
OK639672.1
OK639673.1
OK639674.1
OK639675.1
OK639676.1
OK639677.1
OK639678.1
OK639679.1
OK639680.1
OK639681.1
OK639682.1
OK639683.1
OK639684.1
OK639685.1
OK639686.1
OK639687.1
OK639688.1
OK639689.1
OK639690.1
OK639691.1
OK639692.1
OK639693.1
OK639694.1
OK639695.1
OK639696.1
OK639697.1
OK639698.1
OK639699.1
OK639700.1
OK639701.1
OK639702.1
OK639703.1
OK639704.1
OK639705.1
OK639706.1
OK639707.1
OK639708.1
OK639709.1
OK639710.1
OK639711.1
OK639712.1
OK639713.1
OK639714.1
OK639715.1
OK639716.1
OK639717.1
OK639718.1
OK639719.1
OK639720.1
OK639721.1
OK639722.1
OK639723.1
OK639724.1
OK639725.1
OK639726.1
OK639727.1
OK639728.1
OK639729.1
OK639730.1
OK639731.1
OK639732.1
OK639733.1
OK639734.1
OK639735.1
OK639736.1
OK639737.1
OK639738.1
OK639739.1
OK639740.1
OK639741.1
OK639742.1
OK639743.1
OK639744.1
OK639745.1
OK639746.1
OK639747.1
OK639748.1
OK639749.1
OK639750.1
OK639751.1
OK639752.1
OK639753.1
OK639754.1
OK639755.1
OK639756.1
OK639757.1
OK639758.1
OK639759.1
OK639760.1
OK639761.1
OK639762.1
OK639763.1
OK639764.1
OK639765.1
OK639766.1
OK639767.1
OK639768.1
OK639769.1
OK639770.1
OK639771.1
OK639772.1
OK639773.1
OK639774.1
OK639775.1
OK639776.1
OK639777.1
OK639778.1
OK639779.1
OK639780.1
OK639781.1
OK639782.1
OK639783.1
OK639784.1
OK639785.1
OK639786.1
OK639787.1
OK639788.1
OK639789.1
OK639790.1
OK639791.1
OK639792.1
OK639793.1
OK639794.1
OK639795.1
OK639796.1
OK639797.1
OK639798.1
OK639799.1
OK639800.1
OK639801.1
OK639802.1
OK639803.1
OK639804.1
OK639805.1
OK639806.1
OK639807.1
OK639808.1
OK639809.1
OK639810.1
OK639811.1
OK639812.1
OK639813.1
OK639814.1
OK639815.1
OK639816.1
OK639817.1
OK639818.1
OK639819.1
OK639820.1
OK639821.1
OK639822.1
OK639823.1
OK639824.1
OK639825.1
OK639826.1
OK639827.1
OK639828.1
OK639829.1
OK639830.1
OK639831.1
OK639832.1
OK639833.1
OK639834.1
OK639835.1
OK639836.1
OK639837.1
OK639838.1
OK639839.1
OK639840.1
OK639841.1
OK639842.1
OK639843.1
OK639844.1
OK639845.1
OK639846.1
OK639847.1
OK639848.1
OK639849.1
OK639850.1
OK639851.1
OK639852.1
OK639853.1
OK639854.1
OK639855.1
OK639856.1
OK639857.1
OK639858.1
OK639859.1
OK639860.1
OK639861.1
OK639862.1
OK639863.1
OK639864.1
OK639865.1
OK639866.1
OK639867.1
OK639868.1
OK639869.1
OK639870.1
OK639871.1
OK639872.1
OK639873.1
OK639874.1
OK639875.1
OK639876.1
OK639877.1
OK639878.1
OK639879.1
OK639880.1
OK639881.1
OK639882.1
OK639883.1
OK639884.1
OK639885.1
OK639886.1
OK639887.1
OK639888.1
OK639889.1
OK639890.1
OK639891.1
OK639892.1
OK639893.1
OK639894.1
OK639895.1
OK639896.1
OK639897.1
OK639898.1
OK639899.1
OK639900.1
OK639901.1
OK639902.1
OK639903.1
OK639904.1
OK639905.1
OK639906.1
OK639907.1
OK639908.1
OK639909.1
OK639910.1
OK639911.1
OK639912.1
OK639913.1
OK639914.1
OK639915.1
OK639916.1
OK639917.1
OK639918.1
OK639919.1
OK639920.1
OK639921.1
OK639922.1
OK639923.1
OK639924.1
OK639925.1
OK639926.1
OK639927.1
OK639928.1
OK639929.1
OK639930.1
OK639931.1
OK639932.1
OK639933.1
OK639934.1
OK639935.1
OK639936.1
OK639937.1
OK639938.1
OK639939.1
OK639940.1
OK639941.1
OK639942.1
OK639943.1
OK639944.1
OK639945.1
OK639946.1
OK639947.1
OK639948.1
OK639949.1
OK639950.1
OK639951.1
OK639952.1
OK639953.1
OK639954.1
OK639955.1
OK639956.1
OK639957.1
OK639958.1
OK639959.1
OK639960.1
OK639961.1
OK639962.1
OK639963.1
OK639964.1
OK639965.1
OK639966.1
OK639967.1
OK639968.1
OK639969.1
OK639970.1
OK639971.1
OK639972.1
OK639973.1
OK639974.1
OK639975.1
OK639976.1
OK639977.1
OK639978.1
OK639979.1
OK639980.1
OK639981.1
OK639982.1
OK639983.1
OK639984.1
OK639985.1
OK639986.1
OK639987.1
OK639988.1
OK639989.1
OK639990.1
OK639991.1
OK639992.1
OK639993.1
OK639994.1
OK639995.1
OK639996.1
OK639997.1
OK639998.1
OK639999.1
OK640000.1
OK640001.1
OK640002.1
OK640003.1
OK640004.1
OK640005.1
OK640006.1
OK640007.1
OK640008.1
OK640009.1
OK640010.1
OK640011.1
OK640012.1
OK640013.1
OK640014.1
OK640015.1
OK640016.1
OK640017.1
OK640018.1
OK640019.1
OK640020.1
OK640021.1
OK640022.1
OK640023.1
OK640024.1
OK640025.1
OK640026.1
OK640027.1
OK640028.1
OK640029.1
OK640030.1
OK640031.1
OK640032.1
OK640033.1
OK640034.1
OK640035.1
OK640036.1
OK640037.1
OK640038.1
OK640039.1
OK640040.1
OK640041.1
OK640042.1
OK640043.1
OK640044.1
OK640045.1
OK640046.1
OK640047.1
OK640048.1
OK640049.1
OK640050.1
OK640051.1
OK640052.1
OK640053.1
OK640054.1
OK640055.1
OK640056.1
OK640057.1
OK640058.1
OK640059.1
OK640060.1
OK640061.1
OK640062.1
OK640063.1
OK640064.1
OK640065.1
OK640066.1
OK640067.1
OK640068.1
OK640069.1
OK640070.1
OK640071.1
OK640072.1
OK640073.1
OK640074.1
OK640075.1
OK640076.1
OK640077.1
OK640078.1
OK640079.1
OK640080.1
OK640081.1
OK640082.1
OK640083.1
OK640084.1
OK640085.1
OK640086.1
OK640087.1
OK640088.1
OK640089.1
OK640090.1
OK640091.1
OK640092.1
OK640093.1
OK640094.1
OK640095.1
OK640096.1
OK640097.1
OK640098.1
OK640099.1
OK640100.1
OK640101.1
OK640102.1
OK640103.1
OK640104.1
OK640105.1
OK640106.1
OK640107.1
OK640108.1
OK640109.1
OK640110.1
OK640111.1
OK640112.1
OK640113.1
OK640114.1
OK640115.1
OK640116.1
OK640117.1
OK640118.1
OK640119.1
OK640120.1
OK640121.1
OK640122.1
OK640123.1
OK640124.1
OK640125.1
OK640126.1
OK640127.1
OK640128.1
OK640129.1
OK640130.1
OK640131.1
OK640132.1
OK640133.1
OK640134.1
OK640135.1
OK640136.1
OK640137.1
OK640138.1
OK640139.1
OK640140.1
OK640141.1
OK640142.1
OK640143.1
OK640144.1
OK640145.1
OK640146.1
OK640147.1
OK640148.1
OK640149.1
OK640150.1
OK640151.1
OK640152.1
OK640153.1
OK640154.1
OK640155.1
OK640156.1
OK640157.1
OK640158.1
OK640159.1
OK640160.1
OK640161.1
OK640162.1
OK640163.1
OK640164.1
OK640165.1
OK640166.1
OK640167.1
OK640168.1
OK640169.1
OK640170.1
OK640171.1
OK640172.1
OK640173.1
OK640174.1
OK640175.1
OK640176.1
OK640177.1
OK640178.1
OK640179.1
OK640180.1
OK640181.1
OK640182.1
OK640183.1
OK640184.1
OK640185.1
OK640186.1
OK640187.1
OK640188.1
OK640189.1
OK640190.1
OK640191.1
OK640192.1
OK640193.1
OK640194.1
OK640195.1
OK640196.1
OK640197.1
OK640198.1
OK640199.1
OK640200.1
OK640201.1
OK640202.1
OK640203.1
OK640204.1
OK640205.1
OK640206.1
OK640207.1
OK640208.1
OK640209.1
OK640210.1
OK640211.1
OK640212.1
OK640213.1
OK640214.1
OK640215.1
OK640216.1
OK640217.1
OK640218.1
OK640219.1
OK640220.1
OK640221.1
OK640222.1
OK640223.1
OK640224.1
OK640225.1
OK640226.1
OK640227.1
OK640228.1
OK640229.1
OK640230.1
OK640231.1
OK640232.1
OK640233.1
OK640234.1
OK640235.1
OK640236.1
OK640237.1
OK640238.1
OK640239.1
OK640240.1
OK640241.1
OK640242.1
OK640243.1
OK640244.1
OK640245.1
OK640246.1
OK640247.1
OK640248.1
OK640249.1
OK640250.1
OK640251.1
OK640252.1
OK640253.1
OK640254.1
OK640255.1
OK640256.1
OK640257.1
OK640258.1
OK640259.1
OK640260.1
OK640261.1
OK640262.1
OK640263.1
OK640264.1
OK640265.1
OK640266.1
OK640267.1
OK640268.1
OK640269.1
OK640270.1
OK640271.1
OK640272.1
OK640273.1
OK640274.1
OK640275.1
OK640276.1
OK640277.1
OK640278.1
OK640279.1
OK640280.1
OK640281.1
OK640282.1
OK640283.1
OK640284.1
OK640285.1
OK640286.1
OK640287.1
OK640288.1
OK640289.1
OK640290.1
OK640291.1
OK640292.1
OK640293.1
OK640294.1
OK640295.1
OK640296.1
OK640297.1
OK640298.1
OK640299.1
OK640300.1
OK640301.1
OK640302.1
OK640303.1
OK640304.1
OK640305.1
OK640306.1
OK640307.1
OK640308.1
OK640309.1
OK640310.1
OK640311.1
OK640312.1
OK640313.1
OK640314.1
OK640315.1
OK640316.1
OK640317.1
OK640318.1
OK640319.1
OK640320.1
OK640321.1
OK640322.1
OK640323.1
OK640324.1
OK640325.1
OK640326.1
OK640327.1
OK640328.1
OK640329.1
OK640330.1
OK640331.1
OK640332.1
OK640333.1
OK640334.1
OK640335.1
OK640336.1
OK640337.1
OK640338.1
OK640339.1
OK640340.1
OK640341.1
OK640342.1
OK640343.1
OK640344.1
OK640345.1
OK640346.1
OK640347.1
OK640348.1
OK640349.1
OK640350.1
OK640351.1
OK640352.1
OK640353.1
OK640354.1
OK640355.1
OK640356.1
OK640357.1
OK640358.1
OK640359.1
OK640360.1
OK640361.1
OK640362.1
OK640363.1
OK640364.1
OK640365.1
OK640366.1
OK640367.1
OK640368.1
OK640369.1
OK640370.1
OK640371.1
OK640372.1
OK640373.1
OK640374.1
OK640375.1
OK640376.1
OK640377.1
OK640378.1
OK640379.1
OK640380.1
OK640381.1
OK640382.1
OK640383.1
OK640384.1
OK640385.1
OK640386.1
OK640387.1
OK640388.1
OK640389.1
OK640390.1
OK640391.1
OK640392.1
OK640393.1
OK640394.1
OK640395.1
OK640396.1
OK640397.1
OK640398.1
OK640399.1
OK640400.1
OK640401.1
OK640402.1
OK640403.1
OK640404.1
OK640405.1
OK640406.1
OK640407.1
OK640408.1
OK640409.1
OK640410.1
OK640411.1
OK640412.1
OK640413.1
OK640414.1
OK640415.1
OK640416.1
OK640417.1
OK640418.1
OK640419.1
OK640420.1
OK640421.1
OK640422.1
OK640423.1
OK640424.1
OK640425.1
OK640426.1
OK640427.1
OK640428.1
OK640429.1
OK640430.1
OK640431.1
OK640432.1
OK640433.1
OK640434.1
OK640435.1
OK640436.1
OK640437.1
OK640438.1
OK640439.1
OK640440.1
OK640441.1
OK640442.1
OK640443.1
OK640444.1
OK640445.1
OK640446.1
OK640447.1
OK640448.1
OK640449.1
OK640450.1
OK640451.1
OK640452.1
OK640453.1
OK640454.1
OK640455.1
OK640456.1
OK640457.1
OK640458.1
OK640459.1
OK640460.1
OK640461.1
OK640462.1
OK640463.1
OK640464.1
OK640465.1
OK640466.1
OK640467.1
OK640468.1
OK640469.1
OK640470.1
OK640471.1
OK640472.1
OK640473.1
OK640474.1
OK640475.1
OK640476.1
OK640477.1
OK640478.1
OK640479.1
OK640480.1
OK640481.1
OK640482.1
OK640483.1
OK640484.1
OK640485.1
OK640486.1
OK640487.1
OK640488.1
OK640489.1
OK640490.1
OK640491.1
OK640492.1
OK640493.1
OK640494.1
OK640495.1
OK640496.1
OK640497.1
OK640498.1
OK640499.1
OK640500.1
OK640501.1
OK640502.1
OK640503.1
OK640504.1
OK640505.1
OK640506.1
OK640507.1
OK640508.1
OK640509.1
OK640510.1
OK640511.1
OK640512.1
OK640513.1
OK640514.1
OK640515.1
OK640516.1
OK640517.1
OK640518.1
OK640519.1
OK640520.1
OK640521.1
OK640522.1
OK640523.1
OK640524.1
OK640525.1
OK640526.1
OK640527.1
OK640528.1
OK640529.1
OK640530.1
OK640531.1
OK640532.1
OK640533.1
OK640534.1
OK640535.1
OK640536.1
OK640537.1
OK640538.1
OK640539.1
OK640540.1
OK640541.1
OK640542.1
OK640543.1
OK640544.1
OK640545.1
OK640546.1
OK640547.1
OK640548.1
OK640549.1
OK640550.1
OK640551.1
OK640552.1
OK640553.1
OK640554.1
OK640555.1
OK640556.1
OK640557.1
OK640558.1
OK640559.1
OK640560.1
OK640561.1
OK640562.1
OK640563.1
OK640564.1
OK640565.1
OK640566.1
OK640567.1
OK640568.1
OK640569.1
OK640570.1
OK640571.1
OK640572.1
OK640573.1
OK640574.1
OK640575.1
OK640576.1
OK640577.1
OK640578.1
OK640579.1
OK640580.1
OK640581.1
OK640582.1
OK640583.1
OK640584.1
OK640585.1
OK640586.1
OK640587.1
OK640588.1
OK640589.1
OK640590.1
OK640591.1
OK640592.1
OK640593.1
OK640594.1
OK640595.1
OK640596.1
OK640597.1
OK640598.1
OK640599.1
OK640600.1
OK640601.1
OK640602.1
OK640603.1
OK640604.1
OK640605.1
OK640606.1
OK640607.1
OK640608.1
OK640609.1
OK640610.1
OK640611.1
OK640612.1
OK640613.1
OK640614.1
OK640615.1
OK640616.1
OK640617.1
OK640618.1
OK640619.1
OK640620.1
OK640621.1
OK640622.1
OK640623.1
OK640624.1
OK640625.1
OK640626.1
OK640627.1
OK640628.1
OK640629.1
OK640630.1
OK640631.1
OK640632.1
OK640633.1
OK640634.1
OK640635.1
OK640636.1
OK640637.1
OK640638.1
OK640639.1
OK640640.1
OK640641.1
OK640642.1
OK640643.1
OK640644.1
OK640645.1
OK640646.1
OK640647.1
OK640648.1
OK640649.1
OK640650.1
OK640651.1
OK640652.1
OK640653.1
OK640654.1
OK640655.1
OK640656.1
OK640657.1
OK640658.1
OK640659.1
OK640660.1
OK640661.1
OK640662.1
OK640663.1
OK640664.1
OK640665.1
OK640666.1
OK640667.1
OK640668.1
OK640669.1
OK640670.1
OK640671.1
OK640672.1
OK640673.1
OK640674.1
OK640675.1
OK640676.1
OK640677.1
OK640678.1
OK640679.1
OK640680.1
OK640681.1
OK640682.1
OK640683.1
OK640684.1
OK640685.1
OK640686.1
OK640687.1
OK640688.1
OK640689.1
OK640690.1
OK640691.1
OK640692.1
OK640693.1
OK640694.1
OK640695.1
OK640696.1
OK640697.1
OK640698.1
OK640699.1
OK640700.1
OK640701.1
OK640702.1
OK640703.1
OK640704.1
OK640705.1
OK640706.1
OK640707.1
OK640708.1
OK640709.1
OK640710.1
OK640711.1
OK640712.1
OK640713.1
OK640714.1
OK640715.1
OK640716.1
OK640717.1
OK640718.1
OK640719.1
OK640720.1
OK640721.1
OK640722.1
OK640723.1
OK640724.1
OK640725.1
OK640726.1
OK640727.1
OK640728.1
OK640729.1
OK640730.1
OK640731.1
OK640732.1
OK640733.1
OK640734.1
OK640735.1
OK640736.1
OK640737.1
OK640738.1
OK640739.1
OK640740.1
OK640741.1
OK640742.1
OK640743.1
OK640744.1
OK640745.1
OK640746.1
OK640747.1
OK640748.1
OK640749.1
OK640750.1
OK640751.1
OK640752.1
OK640753.1
OK640754.1
OK640755.1
OK640756.1
OK640757.1
OK640758.1
OK640759.1
OK640760.1
OK640761.1
OK640762.1
OK640763.1
OK640764.1
OK640765.1
OK640766.1
OK640767.1
OK640768.1
OK640769.1
OK640770.1
OK640771.1
OK640772.1
OK640773.1
OK640774.1
OK640775.1
OK640776.1
OK640777.1
OK640778.1
OK640779.1
OK640780.1
OK640781.1
OK640782.1
OK640783.1
OK640784.1
OK640785.1
OK640786.1
OK640787.1
OK640788.1
OK640789.1
OK640790.1
OK640791.1
OK640792.1
OK640793.1
OK640794.1
OK640795.1
OK640796.1
OK640797.1
OK640798.1
OK640799.1
OK640800.1
OK640801.1
OK640802.1
OK640803.1
OK640804.1
OK640805.1
OK640806.1
OK640807.1
OK640808.1
OK640809.1
OK640810.1
OK640811.1
OK640812.1
OK640813.1
OK640814.1
OK640815.1
OK640816.1
OK640817.1
OK640818.1
OK640819.1
OK640820.1
OK640821.1
OK640822.1
OK640823.1
OK640824.1
OK640825.1
OK640826.1
OK640827.1
OK640828.1
OK640829.1
OK640830.1
OK640831.1
OK640832.1
OK640833.1
OK640834.1
OK640835.1
OK640836.1
OK640837.1
OK640838.1
OK640839.1
OK640840.1
OK640841.1
OK640842.1
OK640843.1
OK640844.1
OK640845.1
OK640846.1
OK640847.1
OK640848.1
OK640849.1
OK640850.1
OK640851.1
OK640852.1
OK640853.1
OK640854.1
OK640855.1
OK640856.1
OK640857.1
OK640858.1
OK640859.1
OK640860.1
OK640861.1
OK640862.1
OK640863.1
OK640864.1
OK640865.1
OK640866.1
OK640867.1
OK640868.1
OK640869.1
OK640870.1
OK640871.1
OK640872.1
OK640873.1
OK640874.1
OK640875.1
OK640876.1
OK640877.1
OK640878.1
OK640879.1
OK640880.1
OK640881.1
OK640882.1
OK640883.1
OK640884.1
OK640885.1
OK640886.1
OK640887.1
OK640888.1
OK640889.1
OK640890.1
OK640891.1
OK640892.1
OK640893.1
OK640894.1
OK640895.1
OK640896.1
OK640897.1
OK640898.1
OK640899.1
OK640900.1
OK640901.1
OK640902.1
OK640903.1
OK640904.1
OK640905.1
OK640906.1
OK640907.1
OK640908.1
OK640909.1
OK640910.1
OK640911.1
OK640912.1
OK640913.1
OK640914.1
OK640915.1
OK640916.1
OK640917.1
OK640918.1
OK640919.1
OK640920.1
OK640921.1
OK640922.1
OK640923.1
OK640924.1
OK640925.1
OK640926.1
OK640927.1
OK640928.1
OK640929.1
OK640930.1
OK640931.1
OK640932.1
OK640933.1
OK640934.1
OK640935.1
OK640936.1
OK640937.1
OK640938.1
OK640939.1
OK640940.1
OK640941.1
OK640942.1
OK640943.1
OK640944.1
OK640945.1
OK640946.1
OK640947.1
OK640948.1
OK640949.1
OK640950.1
OK640951.1
OK640952.1
OK640953.1
OK640954.1
OK640955.1
OK640956.1
OK640957.1
OK640958.1
OK640959.1
OK640960.1
OK640961.1
OK640962.1
OK640963.1
OK640964.1
OK640965.1
OK640966.1
OK640967.1
OK640968.1
OK640969.1
OK640970.1
OK640971.1
OK640972.1
OK640973.1
OK640974.1
OK640975.1
OK640976.1
OK640977.1
OK640978.1
OK640979.1
OK640980.1
OK640981.1
OK640982.1
OK640983.1
OK640984.1
OK640985.1
OK640986.1
OK640987.1
OK640988.1
OK640989.1
OK640990.1
OK640991.1
OK640992.1
OK640993.1
OK640994.1
OK640995.1
OK640996.1
OK640997.1
OK640998.1
OK640999.1
OK641000.1
OK641001.1
OK641002.1
OK641003.1
OK641004.1
OK641005.1
OK641006.1
OK641007.1
OK641008.1
OK641009.1
OK641010.1
OK641011.1
OK641012.1
OK641013.1
OK641014.1
OK641015.1
OK641016.1
OK641017.1
OK641018.1
OK641019.1
OK641020.1
OK641021.1
OK641022.1
OK641023.1
OK641024.1
OK641025.1
OK641026.1
OK641027.1
OK641028.1
OK641029.1
OK641030.1
OK641031.1
OK641032.1
OK641033.1
OK641034.1
OK641035.1
OK641036.1
OK641037.1
OK641038.1
OK641039.1
OK641040.1
OK641041.1
OK641042.1
OK641043.1
OK641044.1
OK641045.1
OK641046.1
OK641047.1
OK641048.1
OK641049.1
OK641050.1
OK641051.1
OK641052.1
OK641053.1
OK641054.1
OK641055.1
OK641056.1
OK641057.1
OK641058.1
OK641059.1
OK641060.1
OK641061.1
OK641062.1
OK641063.1
OK641064.1
OK641065.1
OK641066.1
OK641067.1
OK641068.1
OK641069.1
OK641070.1
OK641071.1
OK641072.1
OK641073.1
OK641074.1
OK641075.1
OK641076.1
OK641077.1
OK641078.1
OK641079.1
OK641080.1
OK641081.1
OK641082.1
OK641083.1
OK641084.1
OK641085.1
OK641086.1
OK641087.1
OK641088.1
OK641089.1
OK641090.1
OK641091.1
OK641092.1
OK641093.1
OK641094.1
OK641095.1
OK641096.1
OK641097.1
OK641098.1
OK641099.1
OK641100.1
OK641101.1
OK641102.1
OK641103.1
OK641104.1
OK641105.1
OK641106.1
OK641107.1
OK641108.1
OK641109.1
OK641110.1
OK641111.1
OK641112.1
OK641113.1
OK641114.1
OK641115.1
OK641116.1
OK641117.1
OK641118.1
OK641119.1
OK641120.1
OK641121.1
OK641122.1
OK641123.1
OK641124.1
OK641125.1
OK641126.1
OK641127.1
OK641128.1
OK641129.1
OK641130.1
OK641131.1
OK641132.1
OK641133.1
OK641134.1
OK641135.1
OK641136.1
OK641137.1
OK641138.1
OK641139.1
OK641140.1
OK641141.1
OK641142.1
OK641143.1
OK641144.1
OK641145.1
OK641146.1
OK641147.1
OK641148.1
OK641149.1
OK641150.1
OK641151.1
OK641152.1
OK641153.1
OK641154.1
OK641155.1
OK641156.1
OK641157.1
OK641158.1
OK641159.1
OK641160.1
OK641161.1
OK641162.1
OK641163.1
OK641164.1
OK641165.1
OK641166.1
OK641167.1
OK641168.1
OK641169.1
OK641170.1
OK641171.1
OK641172.1
OK641173.1
OK641174.1
OK641175.1
OK641176.1
OK641177.1
OK641178.1
OK641179.1
OK641180.1
OK641181.1
OK641182.1
OK641183.1
OK641184.1
OK641185.1
OK641186.1
OK641187.1
OK641188.1
OK641189.1
OK641190.1
OK641191.1
OK641192.1
OK641193.1
OK641194.1
OK641195.1
OK641196.1
OK641197.1
OK641198.1
OK641199.1
OK641200.1
OK641201.1
OK641202.1
OK641203.1
OK641204.1
OK641205.1
OK641206.1
OK641207.1
OK641208.1
OK641209.1
OK641210.1
OK641211.1
OK641212.1
OK641213.1
OK641214.1
OK641215.1
OK641216.1
OK641217.1
OK641218.1
OK641219.1
OK641220.1
OK641221.1
OK641222.1
OK641223.1
OK641224.1
OK641225.1
OK641226.1
OK641227.1
OK641228.1
OK641229.1
OK641230.1
OK641231.1
OK641232.1
OK641233.1
OK641234.1
OK641235.1
OK641236.1
OK641237.1
OK641238.1
OK641239.1
OK641240.1
OK641241.1
OK641242.1
OK641243.1
OK641244.1
OK641245.1
OK641246.1
OK641247.1
OK641248.1
OK641249.1
OK641250.1
OK641251.1
OK641252.1
OK641253.1
OK641254.1
OK641255.1
OK641256.1
OK641257.1
OK641258.1
OK641259.1
OK641260.1
OK641261.1
OK641262.1
OK641263.1
OK641264.1
OK641265.1
OK641266.1
OK641267.1
OK641268.1
OK641269.1
OK641270.1
OK641271.1
OK641272.1
OK641273.1
OK641274.1
OK641275.1
OK641276.1
OK641277.1
OK641278.1
OK641279.1
OK641280.1
OK641281.1
OK641282.1
OK641283.1
OK641284.1
OK641285.1
OK641286.1
OK641287.1
OK641288.1
OK641289.1
OK641290.1
OK641291.1
OK641292.1
OK641293.1
OK641294.1
OK641295.1
OK641296.1
OK641297.1
OK641298.1
OK641299.1
OK641300.1
OK641301.1
OK641302.1
OK641303.1
OK641304.1
OK641305.1
OK641306.1
OK641307.1
OK641308.1
OK641309.1
OK641310.1
OK641311.1
OK641312.1
OK641313.1
OK641314.1
OK641315.1
OK641316.1
OK641317.1
OK641318.1
OK641319.1
OK641320.1
OK641321.1
OK641322.1
OK641323.1
OK641324.1
OK641325.1
OK641326.1
OK641327.1
OK641328.1
OK641329.1
OK641330.1
OK641331.1
OK641332.1
OK641333.1
OK641334.1
OK641335.1
OK641336.1
OK641337.1
OK641338.1
OK641339.1
OK641340.1
OK641341.1
OK641342.1
OK641343.1
OK641344.1
OK641345.1
OK641346.1
OK641347.1
OK641348.1
OK641349.1
OK641350.1
OK641351.1
OK641352.1
OK641353.1
OK641354.1
OK641355.1
OK641356.1
OK641357.1
OK641358.1
OK641359.1
OK641360.1
OK641361.1
OK641362.1
OK641363.1
OK641364.1
OK641365.1
OK641366.1
OK641367.1
OK641368.1
OK641369.1
OK641370.1
OK641371.1
OK641372.1
OK641373.1
OK641374.1
OK641375.1
OK641376.1
OK641377.1
OK641378.1
OK641379.1
OK641380.1
OK641381.1
OK641382.1
OK641383.1
OK641384.1
OK641385.1
OK641386.1
OK641387.1
OK641388.1
OK641389.1
OK641390.1
OK641391.1
OK641392.1
OK641393.1
OK641394.1
OK641395.1
OK641396.1
OK641397.1
OK641398.1
OK641399.1
OK641400.1
OK641401.1
OK641402.1
OK641403.1
OK641404.1
OK641405.1
OK641406.1
OK641407.1
OK641408.1
OK641409.1
OK641410.1
OK641411.1
OK641412.1
OK641413.1
OK641414.1
OK641415.1
OK641416.1
OK641417.1
OK641418.1
OK641419.1
OK641420.1
OK641421.1
OK641422.1
OK641423.1
OK641424.1
OK641425.1
OK641426.1
OK641427.1
OK641428.1
OK641429.1
OK641430.1
OK641431.1
OK641432.1
OK641433.1
OK641434.1
OK641435.1
OK641436.1
OK641437.1
OK641438.1
OK641439.1
OK641440.1
OK641441.1
OK641442.1
OK641443.1
OK641444.1
OK641445.1
OK641446.1
OK641447.1
OK641448.1
OK641449.1
OK641450.1
OK641451.1
OK641452.1
OK641453.1
OK641454.1
OK641455.1
OK641456.1
OK641457.1
OK641458.1
OK641459.1
OK641460.1
OK641461.1
OK641462.1
OK641463.1
OK641464.1
OK641465.1
OK641466.1
OK641467.1
OK641468.1
OK641469.1
OK641470.1
OK641471.1
OK641472.1
OK641473.1
OK641474.1
OK641475.1
OK641476.1
OK641477.1
OK641478.1
OK641479.1
OK641480.1
OK641481.1
OK641482.1
OK641483.1
OK641484.1
OK641485.1
OK641486.1
OK641487.1
OK641488.1
OK641489.1
OK641490.1
OK641491.1
OK641492.1
OK641493.1
OK641494.1
OK641495.1
OK641496.1
OK641497.1
OK641498.1
OK641499.1
OK641500.1
OK641501.1
OK641502.1
OK641503.1
OK641504.1
OK641505.1
OK641506.1
OK641507.1
OK641508.1
OK641509.1
OK641510.1
OK641511.1
OK641512.1
OK641513.1
OK641514.1
OK641515.1
OK641516.1
OK641517.1
OK641518.1
OK641519.1
OK641520.1
OK641521.1
OK641522.1
OK641523.1
OK641524.1
OK641525.1
OK641526.1
OK641527.1
OK641528.1
OK641529.1
OK641530.1
OK641531.1
OK641532.1
OK641533.1
OK641534.1
OK641535.1
OK641536.1
OK641537.1
OK641538.1
OK641539.1
OK641540.1
OK641541.1
OK641542.1
OK641543.1
OK641544.1
OK641545.1
OK641546.1
OK641547.1
OK641548.1
OK641549.1
OK641588.1
OK641617.1
OK641618.1
OK641619.1
OK641620.1
OK641621.1
OK641622.1
OK641623.1
OK641624.1
OK641625.1
OK641626.1
OK641627.1
OK641628.1
OK641629.1
OK641630.1
OK641631.1
OK641632.1
OK641633.1
OK641634.1
OK641635.1
OK641636.1
OK641637.1
OK641638.1
OK641639.1
OK641640.1
OK641641.1
OK641642.1
OK641643.1
OK641644.1
OK641645.1
OK641646.1
OK641647.1
OK641648.1
OK641649.1
OK641650.1
OK641651.1
OK641652.1
OK641653.1
OK641654.1
OK641655.1
OK641656.1
OK641657.1
OK641658.1
OK641661.1
OK641662.1
OK641663.1
OK641664.1
OK641665.1
OK641666.1
OK641667.1
OK641668.1
OK641669.1
OK641670.1
OK641671.1
OK641672.1
OK641673.1
OK641674.1
OK641675.1
OK641676.1
OK641677.1
OK641678.1
OK641679.1
OK641680.1
OK641681.1
OK641682.1
OK641683.1
OK641684.1
OK641685.1
OK641686.1
OK641687.1
OK641688.1
OK641689.1
OK641690.1
OK641691.1
OK641692.1
OK641693.1
OK641694.1
OK641695.1
OK641696.1
OK641697.1
OK641698.1
OK641699.1
OK641700.1
OK641701.1
OK641702.1
OK641703.1
OK641704.1
OK641705.1
OK641706.1
OK641707.1
OK641708.1
OK641709.1
OK641710.1
OK641711.1
OK641712.1
OK641713.1
OK641714.1
OK641715.1
OK641716.1
OK641717.1
OK641718.1
OK641719.1
OK641720.1
OK641721.1
OK641722.1
OK641723.1
OK641724.1
OK641725.1
OK641726.1
OK641727.1
OK641728.1
OK641729.1
OK641730.1
OK641731.1
OK641732.1
OK641733.1
OK641734.1
OK641735.1
OK641736.1
OK641737.1
OK641738.1
OK641739.1
OK641740.1
OK641741.1
OK641742.1
OK641743.1
OK641744.1
OK641745.1
OK641746.1
OK641747.1
OK641748.1
OK641749.1
OK641750.1
OK642587.1
OK642588.1
OK642589.1
OK642590.1
OK642591.1
OK642592.1
OK642593.1
OK642594.1
OK642595.1
OK642596.1
OK642597.1
OK642598.1
OK642599.1
OK642600.1
OK642601.1
OK642602.1
OK642603.1
OK642604.1
OK642605.1
OK642606.1
OK642607.1
OK642608.1
OK642609.1
OK642610.1
OK642611.1
OK642612.1
OK642613.1
OK642614.1
OK642615.1
OK642616.1
OK642617.1
OK642618.1
OK642619.1
OK642620.1
OK642621.1
OK642622.1
OK642623.1
OK642624.1
OK642625.1
OK642626.1
OK642627.1
OK642628.1
OK642629.1
OK642630.1
OK642631.1
OK642632.1
OK642633.1
OK642634.1
OK642635.1
OK642636.1
OK642637.1
OK642638.1
OK642639.1
OK642640.1
OK642641.1
OK642642.1
OK642643.1
OK642644.1
OK642645.1
OK642646.1
OK642647.1
OK642648.1
OK642649.1
OK642650.1
OK642651.1
OK642652.1
OK642653.1
OK642654.1
OK642655.1
OK642656.1
OK642657.1
OK642658.1
OK642659.1
OK642660.1
OK642661.1
OK642662.1
OK642663.1
OK642664.1
OK642665.1
OK642666.1
OK642667.1
OK642668.1
OK642669.1
OK642670.1
OK644079.1
OK644080.1
OK644081.1
OK644082.1
OK644083.1
OK644084.1
OK644085.1
OK644086.1
OK644087.1
OK644088.1
OK644089.1
OK644090.1
OK644091.1
OK644092.1
OK644093.1
OK644094.1
OK644095.1
OK644096.1
OK644097.1
OK644098.1
OK644099.1
OK644100.1
OK644101.1
OK644102.1
OK644103.1
OK644104.1
OK644105.1
OK644106.1
OK644107.1
OK644108.1
OK644109.1
OK644110.1
OK644111.1
OK644112.1
OK644113.1
OK644114.1
OK644115.1
OK644116.1
OK644117.1
OK644118.1
OK644119.1
OK644120.1
OK644121.1
OK644122.1
OK644123.1
OK644124.1
OK644125.1
OK644126.1
OK644127.1
OK644128.1
OK644129.1
OK644130.1
OK644131.1
OK644132.1
OK644133.1
OK644134.1
OK644135.1
OK644136.1
OK644137.1
OK644138.1
OK644139.1
OK644140.1
OK644141.1
OK644142.1
OK644143.1
OK644144.1
OK644145.1
OK644146.1
OK644147.1
OK644148.1
OK644149.1
OK644150.1
OK644151.1
OK644152.1
OK644153.1
OK644154.1
OK644155.1
OK644156.1
OK644157.1
OK644158.1
OK644159.1
OK644160.1
OK644161.1
OK644162.1
OK644163.1
OK644164.1
OK644165.1
OK644166.1
OK644167.1
OK644168.1
OK644169.1
OK644170.1
OK644171.1
OK644172.1
OK644173.1
OK644174.1
OK644175.1
OK644176.1
OK644177.1
OK644178.1
OK644179.1
OK644180.1
OK644181.1
OK644182.1
OK644183.1
OK644184.1
OK644185.1
OK644186.1
OK644187.1
OK644188.1
OK644719.1
OK644720.1
OK644721.1
OK644722.1
OK644723.1
OK644724.1
OK644725.1
OK644726.1
OK644727.1
OK644728.1
OK644729.1
OK644762.1
OK644763.1
OK644764.1
OK644765.1
OK644766.1
OK644767.1
OK644768.1
OK644769.1
OK644770.1
OK644771.1
OK644772.1
OK644773.1
OK644774.1
OK644775.1
OK644776.1
OK644777.1
OK644778.1
OK644779.1
OK644780.1
OK644781.1
OK644782.1
OK644783.1
OK644784.1
OK644785.1
OK644786.1
OK644787.1
OK644788.1
OK644789.1
OK644790.1
OK644791.1
OK644792.1
OK644793.1
OK644794.1
OK644795.1
OK644796.1
OK644797.1
OK644798.1
OK644799.1
OK644800.1
OK644801.1
OK644802.1
OK644803.1
OK644804.1
OK644805.1
OK644806.1
OK644807.1
OK644808.1
OK644809.1
OK644810.1
OK644811.1
OK644812.1
OK644813.1
OK644814.1
OK644815.1
OK644816.1
OK644817.1
OK644818.1
OK644819.1
OK644820.1
OK644821.1
OK644822.1
OK644823.1
OK644824.1
OK644825.1
OK644826.1
OK644827.1
OK644828.1
OK644829.1
OK644830.1
OK644831.1
OK644832.1
OK644833.1
OK644834.1
OK644835.1
OK644836.1
OK644837.1
OK644838.1
OK644839.1
OK644840.1
OK644841.1
OK644842.1
OK644843.1
OK644844.1
OK644845.1
OK644846.1
OK644847.1
OK644848.1
OK644849.1
OK644850.1
OK644851.1
OK644852.1
OK644853.1
OK644854.1
OK644855.1
OK644856.1
OK644857.1
OK644858.1
OK644859.1
OK644860.1
OK644861.1
OK644862.1
OK644863.1
OK644864.1
OK644865.1
OK644866.1
OK644867.1
OK644868.1
OK644869.1
OK644870.1
OK644871.1
OK644872.1
OK644873.1
OK644874.1
OK644875.1
OK644876.1
OK644877.1
OK644878.1
OK644879.1
OK644880.1
OK644881.1
OK644882.1
OK644883.1
OK644884.1
OK644885.1
OK644886.1
OK644887.1
OK644888.1
OK644889.1
OK644890.1
OK644891.1
OK644892.1
OK644893.1
OK644894.1
OK644895.1
OK644896.1
OK644897.1
OK644898.1
OK644899.1
OK644900.1
OK644901.1
OK644902.1
OK644903.1
OK644904.1
OK644905.1
OK644906.1
OK644907.1
OK644908.1
OK644909.1
OK644910.1
OK644911.1
OK644912.1
OK644913.1
OK644914.1
OK644915.1
OK644916.1
OK644917.1
OK644918.1
OK644919.1
OK644920.1
OK644921.1
OK644922.1
OK644923.1
OK644924.1
OK644925.1
OK644926.1
OK644927.1
OK644928.1
OK644929.1
OK644930.1
OK644931.1
OK644932.1
OK644933.1
OK644934.1
OK644935.1
OK644936.1
OK644937.1
OK644938.1
OK644939.1
OK644940.1
OK644941.1
OK644942.1
OK644943.1
OK644944.1
OK644945.1
OK644946.1
OK644947.1
OK644948.1
OK644949.1
OK644950.1
OK644951.1
OK644952.1
OK644953.1
OK644954.1
OK644955.1
OK644956.1
OK644957.1
OK644958.1
OK644959.1
OK644960.1
OK644961.1
OK644962.1
OK644963.1
OK644964.1
OK644965.1
OK644966.1
OK644967.1
OK644968.1
OK644969.1
OK644970.1
OK644971.1
OK644972.1
OK644973.1
OK644974.1
OK644975.1
OK644976.1
OK644977.1
OK644978.1
OK644979.1
OK644980.1
OK644981.1
OK644982.1
OK644983.1
OK644984.1
OK644985.1
OK644986.1
OK644987.1
OK644988.1
OK644989.1
OK644990.1
OK644991.1
OK644992.1
OK644993.1
OK644994.1
OK644995.1
OK644996.1
OK644997.1
OK644998.1
OK644999.1
OK645000.1
OK645001.1
OK645002.1
OK645003.1
OK645004.1
OK645005.1
OK645006.1
OK645007.1
OK645008.1
OK645009.1
OK645010.1
OK645011.1
OK645012.1
OK645013.1
OK645014.1
OK645015.1
OK645016.1
OK645017.1
OK645018.1
OK645019.1
OK645020.1
OK645021.1
OK645022.1
OK645023.1
OK645024.1
OK645025.1
OK645026.1
OK645027.1
OK645028.1
OK645029.1
OK645030.1
OK645031.1
OK645032.1
OK645033.1
OK645034.1
OK645035.1
OK645036.1
OK645037.1
OK645038.1
OK645039.1
OK645040.1
OK645041.1
OK645042.1
OK645043.1
OK645044.1
OK645045.1
OK645046.1
OK645047.1
OK645048.1
OK645049.1
OK645050.1
OK645051.1
OK645052.1
OK645053.1
OK645054.1
OK645055.1
OK645056.1
OK645057.1
OK645058.1
OK645059.1
OK645060.1
OK645061.1
OK645062.1
OK645063.1
OK645064.1
OK645065.1
OK645066.1
OK645067.1
OK645068.1
OK645069.1
OK645070.1
OK645071.1
OK645072.1
OK645073.1
OK645074.1
OK645075.1
OK645076.1
OK645077.1
OK645078.1
OK645079.1
OK645080.1
OK645081.1
OK645082.1
OK645083.1
OK645084.1
OK645085.1
OK645086.1
OK645087.1
OK645088.1
OK645089.1
OK645090.1
OK645091.1
OK645092.1
OK645093.1
OK645094.1
OK645095.1
OK645096.1
OK645097.1
OK645098.1
OK645099.1
OK645100.1
OK645101.1
OK645102.1
OK645103.1
OK645104.1
OK645105.1
OK645106.1
OK645107.1
OK645108.1
OK645109.1
OK645110.1
OK645111.1
OK645112.1
OK645113.1
OK645114.1
OK645115.1
OK645116.1
OK645117.1
OK645118.1
OK645119.1
OK645120.1
OK645121.1
OK645122.1
OK645123.1
OK645124.1
OK645125.1
OK645126.1
OK645127.1
OK645128.1
OK645129.1
OK645130.1
OK645131.1
OK645132.1
OK645133.1
OK645134.1
OK645135.1
OK645136.1
OK645137.1
OK645138.1
OK645139.1
OK645140.1
OK645141.1
OK645142.1
OK645143.1
OK645144.1
OK645145.1
OK645146.1
OK645147.1
OK645148.1
OK645149.1
OK645150.1
OK645151.1
OK645152.1
OK645153.1
OK645154.1
OK645155.1
OK645156.1
OK645157.1
OK645158.1
OK645159.1
OK645160.1
OK645161.1
OK645162.1
OK645163.1
OK645164.1
OK645165.1
OK645166.1
OK645167.1
OK645168.1
OK645169.1
OK645170.1
OK645171.1
OK645172.1
OK645173.1
OK645174.1
OK645175.1
OK645176.1
OK645177.1
OK645178.1
OK645179.1
OK645180.1
OK645181.1
OK645182.1
OK645183.1
OK645184.1
OK645185.1
OK645186.1
OK645187.1
OK645188.1
OK645189.1
OK645190.1
OK645191.1
OK645192.1
OK645193.1
OK645194.1
OK645195.1
OK645196.1
OK645197.1
OK645198.1
OK645199.1
OK645200.1
OK645201.1
OK645202.1
OK645203.1
OK645204.1
OK645205.1
OK645206.1
OK645207.1
OK645208.1
OK645209.1
OK645210.1
OK645211.1
OK645212.1
OK645213.1
OK645214.1
OK645215.1
OK645216.1
OK645217.1
OK645218.1
OK645219.1
OK645220.1
OK645221.1
OK645222.1
OK645223.1
OK645224.1
OK645225.1
OK645226.1
OK645227.1
OK645228.1
OK645229.1
OK645230.1
OK645231.1
OK645232.1
OK645233.1
OK645234.1
OK645235.1
OK645236.1
OK645237.1
OK645238.1
OK645239.1
OK645240.1
OK645241.1
OK645242.1
OK645243.1
OK645244.1
OK645245.1
OK645246.1
OK645247.1
OK645248.1
OK645249.1
OK645250.1
OK645251.1
OK645252.1
OK645253.1
OK645254.1
OK645255.1
OK645256.1
OK645257.1
OK645258.1
OK645259.1
OK645260.1
OK645261.1
OK645262.1
OK645263.1
OK645264.1
OK645265.1
OK645266.1
OK645267.1
OK645268.1
OK645269.1
OK645270.1
OK645271.1
OK645272.1
OK645273.1
OK645274.1
OK645275.1
OK645276.1
OK645277.1
OK645278.1
OK645279.1
OK645280.1
OK645281.1
OK645282.1
OK645283.1
OK645284.1
OK645285.1
OK645286.1
OK645287.1
OK645288.1
OK645289.1
OK645290.1
OK645291.1
OK645292.1
OK645293.1
OK645294.1
OK645295.1
OK645296.1
OK645297.1
OK645298.1
OK645299.1
OK645300.1
OK645301.1
OK645302.1
OK645303.1
OK645304.1
OK645305.1
OK645306.1
OK645307.1
OK645308.1
OK645309.1
OK645310.1
OK645311.1
OK645312.1
OK645313.1
OK645314.1
OK645315.1
OK645316.1
OK645317.1
OK645318.1
OK645319.1
OK645320.1
OK645321.1
OK645322.1
OK645323.1
OK645324.1
OK645325.1
OK645326.1
OK645327.1
OK645328.1
OK645329.1
OK645330.1
OK645331.1
OK645332.1
OK645333.1
OK645334.1
OK645335.1
OK645336.1
OK645337.1
OK645338.1
OK645339.1
OK645340.1
OK645341.1
OK645342.1
OK645343.1
OK645344.1
OK645345.1
OK645346.1
OK645347.1
OK645348.1
OK645349.1
OK645350.1
OK645351.1
OK645352.1
OK645353.1
OK645354.1
OK645355.1
OK645356.1
OK645357.1
OK645358.1
OK645359.1
OK645360.1
OK645361.1
OK645362.1
OK645363.1
OK645364.1
OK645365.1
OK645366.1
OK645367.1
OK645368.1
OK645369.1
OK645370.1
OK645371.1
OK645372.1
OK645373.1
OK645374.1
OK645375.1
OK645376.1
OK645377.1
OK645378.1
OK645379.1
OK645380.1
OK645381.1
OK645382.1
OK645383.1
OK645384.1
OK645385.1
OK645386.1
OK645387.1
OK645388.1
OK645389.1
OK645390.1
OK645391.1
OK645392.1
OK645393.1
OK645394.1
OK645395.1
OK645396.1
OK645397.1
OK645398.1
OK645399.1
OK645400.1
OK645401.1
OK645402.1
OK645403.1
OK645404.1
OK645405.1
OK645406.1
OK645407.1
OK645408.1
OK645409.1
OK645410.1
OK645411.1
OK645412.1
OK645413.1
OK645414.1
OK645415.1
OK645416.1
OK645417.1
OK645418.1
OK645419.1
OK645420.1
OK645421.1
OK645422.1
OK645423.1
OK645424.1
OK645425.1
OK645426.1
OK645427.1
OK645428.1
OK645429.1
OK645430.1
OK645431.1
OK645432.1
OK645433.1
OK645434.1
OK645435.1
OK645436.1
OK645437.1
OK645438.1
OK645439.1
OK645440.1
OK645441.1
OK645442.1
OK645443.1
OK645444.1
OK645445.1
OK645446.1
OK645447.1
OK645448.1
OK645449.1
OK645450.1
OK645451.1
OK645452.1
OK645453.1
OK645454.1
OK645455.1
OK645456.1
OK645457.1
OK645458.1
OK645459.1
OK645460.1
OK645461.1
OK645462.1
OK645463.1
OK645464.1
OK645465.1
OK645466.1
OK645467.1
OK645468.1
OK645469.1
OK645470.1
OK645471.1
OK645472.1
OK645473.1
OK645474.1
OK645475.1
OK645476.1
OK645477.1
OK645478.1
OK645479.1
OK645480.1
OK645481.1
OK645482.1
OK645483.1
OK645484.1
OK645485.1
OK645486.1
OK645487.1
OK645488.1
OK645489.1
OK645490.1
OK645491.1
OK645492.1
OK645493.1
OK645494.1
OK645495.1
OK645496.1
OK645497.1
OK645498.1
OK645499.1
OK645500.1
OK645501.1
OK645502.1
OK645503.1
OK645504.1
OK645505.1
OK645506.1
OK645507.1
OK645508.1
OK645509.1
OK645510.1
OK645511.1
OK645512.1
OK645513.1
OK645514.1
OK645515.1
OK645516.1
OK645517.1
OK645518.1
OK645519.1
OK645520.1
OK645521.1
OK645522.1
OK645523.1
OK645524.1
OK645525.1
OK645526.1
OK645527.1
OK645528.1
OK645529.1
OK645530.1
OK645531.1
OK645532.1
OK645533.1
OK645534.1
OK645535.1
OK645536.1
OK645537.1
OK645538.1
OK645539.1
OK645540.1
OK645541.1
OK645542.1
OK645543.1
OK645544.1
OK645545.1
OK645546.1
OK645547.1
OK645548.1
OK645549.1
OK645550.1
OK645551.1
OK645552.1
OK645553.1
OK645554.1
OK645555.1
OK645556.1
OK645557.1
OK645558.1
OK645559.1
OK645560.1
OK645561.1
OK645562.1
OK645563.1
OK645564.1
OK645565.1
OK645566.1
OK645567.1
OK645568.1
OK645569.1
OK645570.1
OK645571.1
OK645572.1
OK645573.1
OK645574.1
OK645575.1
OK645576.1
OK645577.1
OK645578.1
OK645579.1
OK645580.1
OK645581.1
OK645582.1
OK645583.1
OK645584.1
OK645585.1
OK645586.1
OK645587.1
OK645588.1
OK645589.1
OK645590.1
OK645591.1
OK645592.1
OK645593.1
OK645594.1
OK645595.1
OK645596.1
OK645597.1
OK645598.1
OK645599.1
OK645600.1
OK645601.1
OK645602.1
OK645603.1
OK645604.1
OK645605.1
OK645606.1
OK645607.1
OK645608.1
OK645609.1
OK645610.1
OK645611.1
OK645612.1
OK645613.1
OK645614.1
OK645615.1
OK645616.1
OK645617.1
OK645618.1
OK645619.1
OK645620.1
OK645621.1
OK645622.1
OK645623.1
OK645624.1
OK645625.1
OK645626.1
OK645627.1
OK645628.1
OK645629.1
OK645630.1
OK645631.1
OK645632.1
OK645633.1
OK645634.1
OK645635.1
OK645636.1
OK645637.1
OK645638.1
OK645639.1
OK645640.1
OK645641.1
OK645642.1
OK645643.1
OK645644.1
OK645645.1
OK645646.1
OK645647.1
OK645648.1
OK645649.1
OK645650.1
OK645651.1
OK645652.1
OK645653.1
OK645654.1
OK645655.1
OK645656.1
OK645657.1
OK645658.1
OK645659.1
OK645660.1
OK645661.1
OK645662.1
OK645663.1
OK645664.1
OK645665.1
OK645666.1
OK645667.1
OK645668.1
OK645669.1
OK645670.1
OK645671.1
OK645672.1
OK645673.1
OK645674.1
OK645675.1
OK645676.1
OK645677.1
OK645678.1
OK645679.1
OK645680.1
OK645681.1
OK645682.1
OK645683.1
OK645684.1
OK645685.1
OK645686.1
OK645687.1
OK645688.1
OK645689.1
OK645690.1
OK645691.1
OK645692.1
OK645693.1
OK645694.1
OK645695.1
OK645696.1
OK645697.1
OK645698.1
OK645699.1
OK645700.1
OK645701.1
OK645702.1
OK645703.1
OK645704.1
OK645705.1
OK645706.1
OK645707.1
OK645708.1
OK645709.1
OK645710.1
OK645711.1
OK645712.1
OK645713.1
OK645714.1
OK645715.1
OK645716.1
OK645717.1
OK645718.1
OK645719.1
OK645720.1
OK645721.1
OK645722.1
OK645723.1
OK645724.1
OK645725.1
OK645726.1
OK645727.1
OK645728.1
OK645729.1
OK645730.1
OK645731.1
OK645732.1
OK645733.1
OK645734.1
OK645735.1
OK645736.1
OK645737.1
OK645738.1
OK645739.1
OK645740.1
OK645741.1
OK645742.1
OK645743.1
OK645744.1
OK645745.1
OK645746.1
OK645747.1
OK645748.1
OK645749.1
OK645750.1
OK645751.1
OK645752.1
OK645753.1
OK645754.1
OK645755.1
OK645756.1
OK645757.1
OK645758.1
OK645759.1
OK645760.1
OK645761.1
OK645762.1
OK645763.1
OK645764.1
OK645765.1
OK645766.1
OK645767.1
OK645768.1
OK645769.1
OK645770.1
OK645771.1
OK645772.1
OK645773.1
OK645774.1
OK645775.1
OK645776.1
OK645777.1
OK645778.1
OK645779.1
OK645780.1
OK645781.1
OK645782.1
OK645783.1
OK645784.1
OK645785.1
OK645786.1
OK645787.1
OK645788.1
OK645789.1
OK645790.1
OK645791.1
OK645792.1
OK645793.1
OK645794.1
OK645795.1
OK645796.1
OK645797.1
OK645798.1
OK645799.1
OK645800.1
OK645801.1
OK645802.1
OK645803.1
OK645804.1
OK645805.1
OK645806.1
OK645807.1
OK645808.1
OK645809.1
OK645810.1
OK645811.1
OK645812.1
OK645813.1
OK645814.1
OK645815.1
OK645816.1
OK645817.1
OK645818.1
OK645819.1
OK645820.1
OK645821.1
OK645822.1
OK645823.1
OK645824.1
OK645825.1
OK645826.1
OK645827.1
OK645828.1
OK645829.1
OK645830.1
OK645831.1
OK645832.1
OK645833.1
OK645834.1
OK645835.1
OK645836.1
OK645837.1
OK645838.1
OK645839.1
OK645840.1
OK645841.1
OK645842.1
OK645843.1
OK645844.1
OK645845.1
OK645846.1
OK645847.1
OK645848.1
OK645849.1
OK645850.1
OK645851.1
OK645852.1
OK645853.1
OK645854.1
OK645855.1
OK645856.1
OK645857.1
OK645858.1
OK645859.1
OK645860.1
OK645861.1
OK645862.1
OK645863.1
OK645864.1
OK645865.1
OK645866.1
OK645867.1
OK645868.1
OK645869.1
OK645870.1
OK645871.1
OK645872.1
OK645873.1
OK645874.1
OK645875.1
OK645876.1
OK645877.1
OK645878.1
OK645879.1
OK645880.1
OK645881.1
OK645882.1
OK645883.1
OK645884.1
OK645885.1
OK645886.1
OK645887.1
OK645888.1
OK645889.1
OK645890.1
OK645891.1
OK645892.1
OK645893.1
OK645894.1
OK645895.1
OK645896.1
OK645897.1
OK645898.1
OK645899.1
OK645900.1
OK645901.1
OK645902.1
OK645903.1
OK645904.1
OK645905.1
OK645906.1
OK645907.1
OK645908.1
OK645909.1
OK645910.1
OK645911.1
OK645912.1
OK645913.1
OK645914.1
OK645915.1
OK645916.1
OK645917.1
OK645918.1
OK645919.1
OK645920.1
OK645921.1
OK645922.1
OK645923.1
OK645924.1
OK645925.1
OK645926.1
OK645927.1
OK645928.1
OK645929.1
OK645930.1
OK645931.1
OK645932.1
OK645933.1
OK645934.1
OK645935.1
OK645936.1
OK645937.1
OK645938.1
OK645939.1
OK645940.1
OK645941.1
OK645942.1
OK645943.1
OK645944.1
OK645945.1
OK645946.1
OK645947.1
OK645948.1
OK645949.1
OK645950.1
OK645951.1
OK645952.1
OK645953.1
OK645954.1
OK645955.1
OK645956.1
OK645957.1
OK645958.1
OK645959.1
OK645960.1
OK645961.1
OK645962.1
OK645963.1
OK645964.1
OK645965.1
OK645966.1
OK645967.1
OK645968.1
OK645969.1
OK645970.1
OK645971.1
OK645972.1
OK645973.1
OK645974.1
OK645975.1
OK645976.1
OK645977.1
OK645978.1
OK645979.1
OK645980.1
OK645981.1
OK645982.1
OK645983.1
OK645984.1
OK645985.1
OK645986.1
OK645987.1
OK645988.1
OK645989.1
OK645990.1
OK645991.1
OK645992.1
OK645993.1
OK645994.1
OK645995.1
OK645996.1
OK645997.1
OK645998.1
OK646135.1
OK646136.1
OK646137.1
OK646138.1
OK647295.1
OK647296.1
OK647297.1
OK647298.1
OK647299.1
OK647300.1
OK647301.1
OK647302.1
OK647303.1
OK647304.1
OK647305.1
OK647306.1
OK647307.1
OK647308.1
OK647309.1
OK647310.1
OK647311.1
OK647312.1
OK647313.1
OK647314.1
OK647315.1
OK647316.1
OK647317.1
OK647318.1
OK647319.1
OK647320.1
OK647321.1
OK647322.1
OK647323.1
OK647324.1
OK647325.1
OK647326.1
OK647327.1
OK647328.1
OK647329.1
OK647330.1
OK647331.1
OK647332.1
OK647333.1
OK647334.1
OK647335.1
OK647336.1
OK647337.1
OK647338.1
OK647339.1
OK647340.1
OK647341.1
OK647342.1
OK647343.1
OK647344.1
OK647345.1
OK647346.1
OK647347.1
OK647348.1
OK647349.1
OK647350.1
OK647351.1
OK647352.1
OK647353.1
OK647354.1
OK647355.1
OK647356.1
OK647357.1
OK647358.1
OK647359.1
OK647360.1
OK647361.1
OK647362.1
OK647363.1
OK647364.1
OK647365.1
OK647366.1
OK647367.1
OK647368.1
OK647369.1
OK647370.1
OK647371.1
OK647372.1
OK647373.1
OK647374.1
OK647375.1
OK647376.1
OK647377.1
OK647378.1
OK647379.1
OK647380.1
OK647381.1
OK647382.1
OK647383.1
OK647384.1
OK647385.1
OK647386.1
OK647387.1
OK647388.1
OK647389.1
OK647390.1
OK647391.1
OK647392.1
OK647393.1
OK647394.1
OK647395.1
OK647396.1
OK647397.1
OK647398.1
OK647399.1
OK647400.1
OK647401.1
OK647402.1
OK647403.1
OK647404.1
OK647405.1
OK647406.1
OK647407.1
OK647623.1
OK647624.1
OK647625.1
OK647626.1
OK647627.1
OK647628.1
OK647629.1
OK647630.1
OK647631.1
OK647632.1
OK647633.1
OK647634.1
OK647635.1
OK647636.1
OK647637.1
OK647638.1
OK647639.1
OK647640.1
OK647641.1
OK647642.1
OK647643.1
OK647644.1
OK647645.1
OK647646.1
OK647647.1
OK647648.1
OK647649.1
OK647650.1
OK647651.1
OK647652.1
OK647653.1
OK647654.1
OK647655.1
OK647656.1
OK647657.1
OK647658.1
OK647659.1
OK647660.1
OK647661.1
OK647662.1
OK647663.1
OK647664.1
OK647665.1
OK647666.1
OK647667.1
OK647668.1
OK647669.1
OK647670.1
OK647671.1
OK647672.1
OK647673.1
OK647674.1
OK647675.1
OK647676.1
OK647677.1
OK647678.1
OK647679.1
OK647680.1
OK647681.1
OK647682.1
OK647683.1
OK647684.1
OK647685.1
OK647686.1
OK647687.1
OK647688.1
OK647689.1
OK647690.1
OK647691.1
OK647692.1
OK647693.1
OK647694.1
OK647695.1
OK647696.1
OK647697.1
OK647698.1
OK647699.1
OK647700.1
OK647701.1
OK647702.1
OK647703.1
OK647704.1
OK647705.1
OK647706.1
OK647707.1
OK647708.1
OK647709.1
OK647710.1
OK647711.1
OK647712.1
OK647713.1
OK647714.1
OK647715.1
OK647716.1
OK647717.1
OK647718.1
OK647719.1
OK647720.1
OK647721.1
OK647722.1
OK647723.1
OK647724.1
OK647725.1
OK647726.1
OK647727.1
OK647728.1
OK647729.1
OK647730.1
OK647731.1
OK647732.1
OK647733.1
OK647734.1
OK647735.1
OK647736.1
OK647737.1
OK647738.1
OK647739.1
OK647740.1
OK647741.1
OK647742.1
OK647743.1
OK647744.1
OK647745.1
OK647746.1
OK647747.1
OK647748.1
OK647749.1
OK647750.1
OK647751.1
OK647752.1
OK647753.1
OK647754.1
OK647755.1
OK647756.1
OK647757.1
OK647758.1
OK647759.1
OK647760.1
OK647761.1
OK647762.1
OK647763.1
OK647764.1
OK647765.1
OK647766.1
OK647767.1
OK647768.1
OK647769.1
OK647770.1
OK647771.1
OK647772.1
OK647773.1
OK647774.1
OK647775.1
OK647776.1
OK647777.1
OK647778.1
OK647779.1
OK647780.1
OK647781.1
OK647782.1
OK647783.1
OK647784.1
OK647785.1
OK647786.1
OK647787.1
OK647788.1
OK647789.1
OK647790.1
OK647791.1
OK647792.1
OK647793.1
OK647794.1
OK647795.1
OK647796.1
OK647797.1
OK647798.1
OK647799.1
OK647800.1
OK647801.1
OK647802.1
OK647803.1
OK647804.1
OK647805.1
OK647806.1
OK647807.1
OK647808.1
OK647809.1
OK647810.1
OK647811.1
OK647812.1
OK647813.1
OK647814.1
OK647815.1
OK647816.1
OK647817.1
OK647818.1
OK647819.1
OK647820.1
OK647821.1
OK647822.1
OK647823.1
OK647824.1
OK647825.1
OK647826.1
OK647827.1
OK647828.1
OK647829.1
OK647830.1
OK647831.1
OK647832.1
OK647833.1
OK647834.1
OK647835.1
OK647836.1
OK649564.1
OK649565.1
OK649566.1
OK649567.1
OK649568.1
OK649569.1
OK649570.1
OK649571.1
OK649572.1
OK649573.1
OK649574.1
OK649575.1
OK649576.1
OK649577.1
OK649578.1
OK649579.1
OK649580.1
OK649581.1
OK649582.1
OK649583.1
OK649584.1
OK649585.1
OK649586.1
OK649587.1
OK649588.1
OK649763.1
OK649764.1
OK649765.1
OK649766.1
OK649767.1
OK649768.1
OK649769.1
OK649770.1
OK649771.1
OK649772.1
OK649773.1
OK649774.1
OK649775.1
OK649776.1
OK649777.1
OK649778.1
OK649779.1
OK649780.1
OK649781.1
OK649782.1
OK649783.1
OK649784.1
OK649785.1
OK649786.1
OK649787.1
OK649788.1
OK649789.1
OK649790.1
OK649791.1
OK649792.1
OK649793.1
OK649794.1
OK649795.1
OK649796.1
OK649797.1
OK649798.1
OK649799.1
OK649800.1
OK649801.1
OK649802.1
OK649803.1
OK649804.1
OK649805.1
OK649806.1
OK649807.1
OK649808.1
OK649809.1
OK649810.1
OK649811.1
OK649812.1
OK649813.1
OK649814.1
OK649815.1
OK649816.1
OK649817.1
OK649818.1
OK649819.1
OK649820.1
OK649821.1
OK649822.1
OK649823.1
OK649824.1
OK649825.1
OK649826.1
OK649827.1
OK649828.1
OK649829.1
OK649830.1
OK649831.1
OK649832.1
OK649833.1
OK649834.1
OK649835.1
OK649836.1
OK649837.1
OK649838.1
OK649839.1
OK649840.1
OK649841.1
OK649842.1
OK649928.1
OK649929.1
OK649930.1
OK649931.1
OK649932.1
OK649933.1
OK649934.1
OK649935.1
OK649936.1
OK649937.1
OK649938.1
OK649939.1
OK649940.1
OK649941.1
OK649942.1
OK649943.1
OK649944.1
OK649945.1
OK649946.1
OK649947.1
OK649948.1
OK649949.1
OK649950.1
OK649974.1
OK649975.1
OK649976.1
OK649977.1
OK649978.1
OK649979.1
OK649980.1
OK649981.1
OK649982.1
OK649983.1
OK649984.1
OK649985.1
OK649986.1
OK649987.1
OK649988.1
OK649989.1
OK649990.1
OK649991.1
OK649992.1
OK650073.1
OK650074.1
OK650075.1
OK650076.1
OK650077.1
OK650078.1
OK650079.1
OK650080.1
OK650081.1
OK650082.1
OK650083.1
OK650084.1
OK650085.1
OK650086.1
OK650087.1
OK650088.1
OK650089.1
OK650090.1
OK650091.1
OK650092.1
OK650093.1
OK650094.1
OK650095.1
OK650096.1
OK650097.1
OK650098.1
OK650099.1
OK650100.1
OK650101.1
OK650102.1
OK650103.1
OK650104.1
OK650105.1
OK650106.1
OK650107.1
OK650108.1
OK650109.1
OK650110.1
OK650111.1
OK650112.1
OK650113.1
OK650114.1
OK650115.1
OK650116.1
OK650117.1
OK650118.1
OK650119.1
OK650120.1
OK650121.1
OK650122.1
OK650123.1
OK650124.1
OK650125.1
OK650126.1
OK650127.1
OK650128.1
OK650129.1
OK650130.1
OK650131.1
OK650132.1
OK650133.1
OK650134.1
OK650135.1
OK650136.1
OK650137.1
OK650138.1
OK650139.1
OK650140.1
OK650141.1
OK650142.1
OK650143.1
OK650144.1
OK650145.1
OK650146.1
OK650147.1
OK650148.1
OK650149.1
OK650150.1
OK650151.1
OK650152.1
OK650153.1
OK650154.1
OK650155.1
OK650156.1
OK650157.1
OK650158.1
OK650159.1
OK650160.1
OK650161.1
OK650162.1
OK650163.1
OK650164.1
OK650165.1
OK650166.1
OK650167.1
OK650168.1
OK650169.1
OK650170.1
OK650171.1
OK650172.1
OK650173.1
OK650174.1
OK650175.1
OK650176.1
OK650177.1
OK650178.1
OK650179.1
OK650180.1
OK650181.1
OK650182.1
OK650183.1
OK650184.1
OK650185.1
OK650186.1
OK650187.1
OK650188.1
OK650189.1
OK650190.1
OK650191.1
OK650192.1
OK650193.1
OK650194.1
OK650195.1
OK650196.1
OK650197.1
OK650198.1
OK650199.1
OK650200.1
OK650201.1
OK650202.1
OK650203.1
OK650204.1
OK650205.1
OK650206.1
OK650207.1
OK650208.1
OK650209.1
OK650210.1
OK650211.1
OK650212.1
OK650213.1
OK650214.1
OK650215.1
OK650216.1
OK650217.1
OK650218.1
OK650219.1
OK650220.1
OK650221.1
OK650222.1
OK650223.1
OK650224.1
OK650225.1
OK650226.1
OK650227.1
OK650228.1
OK650229.1
OK650230.1
OK650231.1
OK650232.1
OK650233.1
OK650234.1
OK650235.1
OK650236.1
OK650237.1
OK650238.1
OK650239.1
OK650240.1
OK650241.1
OK650242.1
OK650243.1
OK650244.1
OK650245.1
OK650246.1
OK650247.1
OK650248.1
OK650249.1
OK650250.1
OK650251.1
OK650252.1
OK650253.1
OK650254.1
OK650255.1
OK650256.1
OK650257.1
OK650258.1
OK650259.1
OK650260.1
OK650261.1
OK650262.1
OK650263.1
OK650264.1
OK650265.1
OK650266.1
OK650267.1
OK650268.1
OK650269.1
OK650270.1
OK650271.1
OK650272.1
OK650273.1
OK650274.1
OK650275.1
OK650276.1
OK650277.1
OK650278.1
OK650279.1
OK650280.1
OK650281.1
OK650282.1
OK650283.1
OK650284.1
OK650285.1
OK650286.1
OK650287.1
OK650288.1
OK650289.1
OK650290.1
OK650291.1
OK650292.1
OK650293.1
OK650294.1
OK650295.1
OK650296.1
OK650297.1
OK650298.1
OK650299.1
OK650300.1
OK650301.1
OK650302.1
OK650303.1
OK650304.1
OK650305.1
OK650306.1
OK650307.1
OK650308.1
OK650309.1
OK650310.1
OK650311.1
OK650312.1
OK650313.1
OK650314.1
OK650315.1
OK650316.1
OK650317.1
OK650318.1
OK650319.1
OK650320.1
OK650321.1
OK650322.1
OK650323.1
OK650324.1
OK650325.1
OK650326.1
OK650327.1
OK650328.1
OK650329.1
OK650330.1
OK650331.1
OK650332.1
OK650333.1
OK650334.1
OK650335.1
OK650336.1
OK650337.1
OK650338.1
OK650339.1
OK650340.1
OK650341.1
OK650342.1
OK650343.1
OK650344.1
OK650345.1
OK650346.1
OK650347.1
OK650348.1
OK650349.1
OK650350.1
OK650351.1
OK650352.1
OK650353.1
OK650354.1
OK650355.1
OK650356.1
OK650357.1
OK650358.1
OK650359.1
OK650360.1
OK650361.1
OK650362.1
OK650363.1
OK650364.1
OK650365.1
OK650366.1
OK650367.1
OK650368.1
OK650369.1
OK650370.1
OK650371.1
OK650372.1
OK650373.1
OK650374.1
OK650375.1
OK650376.1
OK650377.1
OK650378.1
OK650379.1
OK650380.1
OK650381.1
OK650382.1
OK650383.1
OK650384.1
OK650385.1
OK650386.1
OK650387.1
OK650388.1
OK650389.1
OK650390.1
OK650391.1
OK650392.1
OK650393.1
OK650394.1
OK650395.1
OK650396.1
OK650397.1
OK650398.1
OK650399.1
OK650400.1
OK650401.1
OK650402.1
OK650403.1
OK650404.1
OK650405.1
OK650406.1
OK650407.1
OK650408.1
OK650409.1
OK650410.1
OK650411.1
OK650412.1
OK650413.1
OK650414.1
OK650415.1
OK650416.1
OK650417.1
OK650418.1
OK650419.1
OK650420.1
OK650421.1
OK650422.1
OK650423.1
OK650424.1
OK650425.1
OK650426.1
OK650427.1
OK650428.1
OK650429.1
OK650430.1
OK650431.1
OK650432.1
OK650433.1
OK650434.1
OK650435.1
OK650436.1
OK650437.1
OK650438.1
OK650439.1
OK650440.1
OK650441.1
OK650442.1
OK650443.1
OK650444.1
OK650445.1
OK650446.1
OK650447.1
OK650448.1
OK650449.1
OK650450.1
OK650451.1
OK650452.1
OK650453.1
OK650454.1
OK650455.1
OK650456.1
OK650457.1
OK650458.1
OK650459.1
OK650460.1
OK650461.1
OK650462.1
OK650463.1
OK650464.1
OK650465.1
OK650466.1
OK650467.1
OK650468.1
OK650469.1
OK650470.1
OK650471.1
OK650472.1
OK650473.1
OK650474.1
OK650475.1
OK650476.1
OK650477.1
OK650478.1
OK650479.1
OK650480.1
OK650481.1
OK650482.1
OK650483.1
OK650484.1
OK650485.1
OK650486.1
OK650487.1
OK650488.1
OK650489.1
OK650490.1
OK650491.1
OK650492.1
OK650493.1
OK650494.1
OK650495.1
OK650496.1
OK650497.1
OK650498.1
OK650499.1
OK650500.1
OK650501.1
OK650502.1
OK650503.1
OK650504.1
OK650505.1
OK650506.1
OK650507.1
OK650508.1
OK650509.1
OK650510.1
OK650511.1
OK650512.1
OK650513.1
OK650514.1
OK650515.1
OK650516.1
OK650517.1
OK650518.1
OK650519.1
OK650520.1
OK650521.1
OK650522.1
OK650523.1
OK650524.1
OK650525.1
OK650526.1
OK650527.1
OK650528.1
OK650529.1
OK650530.1
OK650531.1
OK650532.1
OK650533.1
OK650534.1
OK650535.1
OK650536.1
OK650537.1
OK650538.1
OK650539.1
OK650540.1
OK650541.1
OK650542.1
OK650543.1
OK650544.1
OK650545.1
OK650546.1
OK650547.1
OK650548.1
OK650549.1
OK650550.1
OK650551.1
OK650552.1
OK650553.1
OK650554.1
OK650555.1
OK650556.1
OK650557.1
OK650558.1
OK650559.1
OK650560.1
OK650561.1
OK650562.1
OK650563.1
OK650564.1
OK650565.1
OK650566.1
OK650567.1
OK650568.1
OK650569.1
OK650570.1
OK650571.1
OK650572.1
OK650573.1
OK650574.1
OK650575.1
OK650576.1
OK650577.1
OK650578.1
OK650579.1
OK650580.1
OK650581.1
OK650582.1
OK650583.1
OK650584.1
OK650585.1
OK650586.1
OK650587.1
OK650588.1
OK650589.1
OK650590.1
OK650591.1
OK650592.1
OK650593.1
OK650594.1
OK650595.1
OK650596.1
OK650597.1
OK650598.1
OK650599.1
OK650600.1
OK650601.1
OK650602.1
OK650603.1
OK650604.1
OK650605.1
OK650606.1
OK650607.1
OK650608.1
OK650609.1
OK650610.1
OK650611.1
OK650612.1
OK650613.1
OK650614.1
OK650615.1
OK650616.1
OK650617.1
OK650618.1
OK650619.1
OK650620.1
OK650621.1
OK650622.1
OK650623.1
OK650624.1
OK650625.1
OK650626.1
OK650627.1
OK650628.1
OK650629.1
OK650630.1
OK650631.1
OK650632.1
OK650633.1
OK650634.1
OK650635.1
OK650636.1
OK650637.1
OK650638.1
OK650639.1
OK650640.1
OK650641.1
OK650642.1
OK650643.1
OK650644.1
OK650645.1
OK650646.1
OK650647.1
OK650648.1
OK650649.1
OK650650.1
OK650651.1
OK650652.1
OK650653.1
OK650654.1
OK650655.1
OK650656.1
OK650657.1
OK650658.1
OK650659.1
OK650660.1
OK650661.1
OK650662.1
OK650663.1
OK650664.1
OK650665.1
OK650666.1
OK650667.1
OK650668.1
OK650669.1
OK650670.1
OK650671.1
OK650672.1
OK650673.1
OK650674.1
OK650675.1
OK650676.1
OK650677.1
OK650678.1
OK650679.1
OK650680.1
OK650681.1
OK650682.1
OK650683.1
OK650684.1
OK650685.1
OK650686.1
OK650687.1
OK650688.1
OK650689.1
OK650690.1
OK650691.1
OK650692.1
OK650693.1
OK650694.1
OK650695.1
OK650696.1
OK650697.1
OK650698.1
OK650699.1
OK650700.1
OK650701.1
OK650702.1
OK650703.1
OK650704.1
OK650705.1
OK650706.1
OK650707.1
OK650708.1
OK650709.1
OK650710.1
OK650711.1
OK650712.1
OK650713.1
OK650714.1
OK650715.1
OK650716.1
OK650717.1
OK650718.1
OK650719.1
OK650720.1
OK650721.1
OK650722.1
OK650723.1
OK650724.1
OK650725.1
OK650726.1
OK650727.1
OK650728.1
OK650729.1
OK650730.1
OK650731.1
OK650732.1
OK650733.1
OK650734.1
OK650735.1
OK650736.1
OK650737.1
OK650738.1
OK650739.1
OK650740.1
OK650741.1
OK650742.1
OK650743.1
OK650744.1
OK650745.1
OK650746.1
OK650747.1
OK650748.1
OK650749.1
OK650750.1
OK650751.1
OK650752.1
OK650753.1
OK650754.1
OK650755.1
OK650756.1
OK650757.1
OK650758.1
OK650759.1
OK650760.1
OK650761.1
OK650762.1
OK650763.1
OK650764.1
OK650765.1
OK650766.1
OK650767.1
OK650768.1
OK650769.1
OK650770.1
OK650771.1
OK650772.1
OK650773.1
OK650774.1
OK650775.1
OK650776.1
OK650777.1
OK650778.1
OK650779.1
OK650780.1
OK650781.1
OK650782.1
OK650783.1
OK650784.1
OK650785.1
OK650786.1
OK650787.1
OK650788.1
OK650789.1
OK650790.1
OK650791.1
OK650792.1
OK650793.1
OK650794.1
OK650795.1
OK650796.1
OK650797.1
OK650798.1
OK650799.1
OK650800.1
OK650801.1
OK650802.1
OK650803.1
OK650804.1
OK650805.1
OK650806.1
OK650807.1
OK650808.1
OK650809.1
OK650810.1
OK650811.1
OK650812.1
OK650813.1
OK650814.1
OK650815.1
OK650816.1
OK650817.1
OK650818.1
OK650819.1
OK650820.1
OK650821.1
OK650822.1
OK650823.1
OK650824.1
OK650825.1
OK650826.1
OK650827.1
OK650828.1
OK650829.1
OK650830.1
OK650831.1
OK650832.1
OK650833.1
OK650834.1
OK650835.1
OK650836.1
OK650837.1
OK650838.1
OK650839.1
OK650840.1
OK650841.1
OK650842.1
OK650843.1
OK650844.1
OK650845.1
OK650846.1
OK650847.1
OK650848.1
OK650849.1
OK650850.1
OK650851.1
OK650852.1
OK650853.1
OK650854.1
OK650855.1
OK650856.1
OK650857.1
OK650858.1
OK650859.1
OK650860.1
OK650861.1
OK650862.1
OK650863.1
OK650864.1
OK650865.1
OK650866.1
OK650867.1
OK650868.1
OK650869.1
OK650870.1
OK650871.1
OK650872.1
OK650873.1
OK650874.1
OK650875.1
OK650876.1
OK650877.1
OK650878.1
OK650879.1
OK650880.1
OK650881.1
OK650882.1
OK650883.1
OK650884.1
OK650885.1
OK650886.1
OK650887.1
OK650888.1
OK650889.1
OK650890.1
OK650891.1
OK650892.1
OK650893.1
OK650894.1
OK650895.1
OK650896.1
OK650897.1
OK650898.1
OK650899.1
OK650900.1
OK650901.1
OK650902.1
OK650903.1
OK650904.1
OK650905.1
OK650906.1
OK650907.1
OK650908.1
OK650909.1
OK650910.1
OK650911.1
OK650912.1
OK650913.1
OK650914.1
OK650915.1
OK650916.1
OK650917.1
OK650918.1
OK650919.1
OK650920.1
OK650921.1
OK650922.1
OK650923.1
OK650924.1
OK650925.1
OK650926.1
OK650927.1
OK650928.1
OK650929.1
OK650930.1
OK650931.1
OK650932.1
OK650933.1
OK650934.1
OK650935.1
OK650936.1
OK650937.1
OK650938.1
OK650939.1
OK650940.1
OK650941.1
OK650942.1
OK650943.1
OK650944.1
OK650945.1
OK650946.1
OK650947.1
OK650948.1
OK650949.1
OK650950.1
OK650951.1
OK650952.1
OK650953.1
OK650954.1
OK650955.1
OK650956.1
OK650957.1
OK650958.1
OK650959.1
OK650960.1
OK650961.1
OK650962.1
OK650963.1
OK650964.1
OK650965.1
OK650966.1
OK650967.1
OK650968.1
OK650969.1
OK650970.1
OK650971.1
OK650972.1
OK650973.1
OK650974.1
OK650975.1
OK650976.1
OK650977.1
OK650978.1
OK650979.1
OK650980.1
OK650981.1
OK650982.1
OK650983.1
OK650984.1
OK650985.1
OK650986.1
OK650987.1
OK650988.1
OK650989.1
OK650990.1
OK650991.1
OK650992.1
OK650993.1
OK650994.1
OK650995.1
OK650996.1
OK650997.1
OK650998.1
OK650999.1
OK651000.1
OK651001.1
OK651002.1
OK651003.1
OK651004.1
OK651005.1
OK651006.1
OK651007.1
OK651008.1
OK651009.1
OK651010.1
OK651011.1
OK651012.1
OK651013.1
OK651014.1
OK651015.1
OK651016.1
OK651017.1
OK651018.1
OK651019.1
OK651020.1
OK651021.1
OK651022.1
OK651023.1
OK651024.1
OK651025.1
OK651026.1
OK651027.1
OK651028.1
OK651029.1
OK651030.1
OK651031.1
OK651032.1
OK651033.1
OK651034.1
OK651035.1
OK651036.1
OK651037.1
OK651038.1
OK651039.1
OK651040.1
OK651041.1
OK651042.1
OK651043.1
OK651044.1
OK651045.1
OK651046.1
OK651047.1
OK651048.1
OK651049.1
OK651050.1
OK651051.1
OK651052.1
OK651053.1
OK651054.1
OK651055.1
OK651056.1
OK651057.1
OK651058.1
OK651059.1
OK651060.1
OK651061.1
OK651062.1
OK651063.1
OK651064.1
OK651065.1
OK651066.1
OK651067.1
OK651068.1
OK651069.1
OK651070.1
OK651071.1
OK651072.1
OK651073.1
OK651074.1
OK651075.1
OK651076.1
OK651077.1
OK651268.1
OK651269.1
OK651270.1
OK651271.1
OK651272.1
OK651273.1
OK651274.1
OK651275.1
OK651276.1
OK651277.1
OK651278.1
OK651279.1
OK651280.1
OK651281.1
OK651282.1
OK651283.1
OK651284.1
OK651285.1
OK651286.1
OK651287.1
OK651288.1
OK651289.1
OK651290.1
OK651291.1
OK651292.1
OK651293.1
OK651294.1
OK651295.1
OK651296.1
OK651297.1
OK651298.1
OK651299.1
OK651300.1
OK651301.1
OK651302.1
OK651303.1
OK651304.1
OK651305.1
OK651306.1
OK651307.1
OK651308.1
OK651309.1
OK651310.1
OK651311.1
OK651312.1
OK651313.1
OK651314.1
OK651315.1
OK651316.1
OK651317.1
OK651318.1
OK651319.1
OK651320.1
OK651321.1
OK651322.1
OK651323.1
OK651324.1
OK651325.1
OK651326.1
OK651327.1
OK651328.1
OK651329.1
OK651330.1
OK651331.1
OK651332.1
OK651333.1
OK651334.1
OK651335.1
OK651336.1
OK651337.1
OK651338.1
OK651339.1
OK651340.1
OK651341.1
OK651342.1
OK651343.1
OK651344.1
OK651345.1
OK651346.1
OK651347.1
OK651348.1
OK651349.1
OK651350.1
OK651351.1
OK651352.1
OK651353.1
OK651354.1
OK651355.1
OK651356.1
OK651357.1
OK651358.1
OK651359.1
OK651360.1
OK651361.1
OK651362.1
OK651363.1
OK651364.1
OK651365.1
OK651366.1
OK651367.1
OK651368.1
OK651369.1
OK651370.1
OK651371.1
OK651372.1
OK651373.1
OK651374.1
OK651375.1
OK651376.1
OK651377.1
OK651378.1
OK651379.1
OK651380.1
OK651381.1
OK651382.1
OK651383.1
OK651384.1
OK651385.1
OK651386.1
OK651387.1
OK651388.1
OK651389.1
OK651390.1
OK651391.1
OK651392.1
OK651393.1
OK651394.1
OK651395.1
OK651396.1
OK651397.1
OK651398.1
OK651399.1
OK651400.1
OK651401.1
OK651402.1
OK651403.1
OK651404.1
OK651405.1
OK651406.1
OK651407.1
OK651408.1
OK651409.1
OK651410.1
OK651411.1
OK651412.1
OK651413.1
OK651414.1
OK651415.1
OK651416.1
OK651417.1
OK651418.1
OK651419.1
OK651420.1
OK651421.1
OK651422.1
OK651423.1
OK651424.1
OK651425.1
OK651426.1
OK651427.1
OK651428.1
OK651429.1
OK651430.1
OK651431.1
OK651432.1
OK651433.1
OK651434.1
OK651435.1
OK651436.1
OK651437.1
OK651438.1
OK651439.1
OK651440.1
OK651441.1
OK651442.1
OK651443.1
OK651444.1
OK651445.1
OK651446.1
OK651447.1
OK651448.1
OK651449.1
OK651450.1
OK651451.1
OK651452.1
OK651453.1
OK651454.1
OK651455.1
OK651456.1
OK651457.1
OK651458.1
OK651459.1
OK651460.1
OK651461.1
OK651462.1
OK651463.1
OK651464.1
OK651465.1
OK651466.1
OK651467.1
OK651468.1
OK651469.1
OK651470.1
OK651471.1
OK651472.1
OK651473.1
OK651474.1
OK651475.1
OK651476.1
OK651477.1
OK651478.1
OK651479.1
OK651480.1
OK651481.1
OK651482.1
OK651483.1
OK651484.1
OK651485.1
OK651486.1
OK651487.1
OK651488.1
OK651489.1
OK651490.1
OK651491.1
OK651492.1
OK651493.1
OK651494.1
OK651495.1
OK651496.1
OK651497.1
OK651498.1
OK651499.1
OK651500.1
OK651501.1
OK651502.1
OK651503.1
OK651504.1
OK651505.1
OK651506.1
OK651507.1
OK651508.1
OK651509.1
OK651510.1
OK651511.1
OK651512.1
OK651513.1
OK651514.1
OK651515.1
OK651516.1
OK651517.1
OK651518.1
OK651519.1
OK651520.1
OK651521.1
OK651522.1
OK651523.1
OK651524.1
OK651525.1
OK651526.1
OK651527.1
OK651528.1
OK651529.1
OK651530.1
OK651531.1
OK651532.1
OK651533.1
OK651534.1
OK651535.1
OK651536.1
OK651537.1
OK651538.1
OK651539.1
OK651540.1
OK651541.1
OK651542.1
OK651543.1
OK651544.1
OK651545.1
OK651546.1
OK651547.1
OK651548.1
OK651549.1
OK651550.1
OK651551.1
OK651552.1
OK651553.1
OK651554.1
OK651555.1
OK651556.1
OK651557.1
OK651558.1
OK651559.1
OK651560.1
OK651561.1
OK651562.1
OK651563.1
OK651564.1
OK651565.1
OK651566.1
OK651567.1
OK651568.1
OK651569.1
OK651570.1
OK651571.1
OK651572.1
OK651573.1
OK651574.1
OK651575.1
OK651576.1
OK651577.1
OK651578.1
OK651579.1
OK651580.1
OK651581.1
OK651582.1
OK651583.1
OK651584.1
OK651585.1
OK651586.1
OK651587.1
OK651588.1
OK651589.1
OK651590.1
OK651591.1
OK651592.1
OK651593.1
OK651594.1
OK651595.1
OK651596.1
OK651597.1
OK651598.1
OK651599.1
OK651600.1
OK651601.1
OK651602.1
OK651603.1
OK651604.1
OK651605.1
OK651606.1
OK651607.1
OK651608.1
OK651609.1
OK651610.1
OK651611.1
OK651612.1
OK651613.1
OK651614.1
OK651615.1
OK651616.1
OK651617.1
OK651618.1
OK651619.1
OK651620.1
OK651621.1
OK651622.1
OK651623.1
OK651624.1
OK651625.1
OK651626.1
OK651627.1
OK651628.1
OK651629.1
OK651630.1
OK651631.1
OK651632.1
OK651633.1
OK651634.1
OK651635.1
OK651636.1
OK651637.1
OK651638.1
OK651639.1
OK651640.1
OK651641.1
OK651642.1
OK651643.1
OK651644.1
OK651645.1
OK651646.1
OK651647.1
OK651648.1
OK651649.1
OK651650.1
OK651651.1
OK651652.1
OK651653.1
OK651654.1
OK651655.1
OK651656.1
OK651657.1
OK651658.1
OK651659.1
OK651660.1
OK651661.1
OK651662.1
OK651663.1
OK651664.1
OK651665.1
OK651666.1
OK651667.1
OK651668.1
OK651669.1
OK651670.1
OK651671.1
OK651672.1
OK651673.1
OK651674.1
OK651675.1
OK651676.1
OK651677.1
OK651678.1
OK651679.1
OK651680.1
OK651681.1
OK651682.1
OK651683.1
OK651684.1
OK651685.1
OK651686.1
OK651687.1
OK651688.1
OK651689.1
OK651690.1
OK651691.1
OK651692.1
OK651693.1
OK651694.1
OK651695.1
OK651696.1
OK651697.1
OK651698.1
OK651699.1
OK651700.1
OK651701.1
OK651702.1
OK651703.1
OK651704.1
OK651705.1
OK651706.1
OK651707.1
OK651708.1
OK651709.1
OK651710.1
OK651711.1
OK651712.1
OK651713.1
OK651714.1
OK651715.1
OK651716.1
OK651717.1
OK651718.1
OK651719.1
OK651720.1
OK651721.1
OK651722.1
OK651723.1
OK651724.1
OK651725.1
OK651726.1
OK651727.1
OK651728.1
OK651729.1
OK651730.1
OK651731.1
OK651732.1
OK651733.1
OK651734.1
OK651735.1
OK651736.1
OK651737.1
OK651738.1
OK651739.1
OK651740.1
OK651741.1
OK651742.1
OK651743.1
OK651744.1
OK651745.1
OK651746.1
OK651747.1
OK651748.1
OK651749.1
OK651750.1
OK651751.1
OK651752.1
OK651753.1
OK651754.1
OK651755.1
OK651756.1
OK651757.1
OK651758.1
OK651759.1
OK651760.1
OK651761.1
OK651762.1
OK651763.1
OK651764.1
OK651765.1
OK651766.1
OK651767.1
OK651768.1
OK651769.1
OK651770.1
OK651771.1
OK651772.1
OK651773.1
OK651774.1
OK651775.1
OK651776.1
OK651777.1
OK651778.1
OK651779.1
OK651780.1
OK651781.1
OK651782.1
OK651783.1
OK651784.1
OK651785.1
OK651786.1
OK651787.1
OK651788.1
OK651789.1
OK651790.1
OK651791.1
OK651792.1
OK651793.1
OK651794.1
OK651795.1
OK651796.1
OK651797.1
OK651798.1
OK651799.1
OK651800.1
OK651801.1
OK651802.1
OK651803.1
OK651804.1
OK651805.1
OK651806.1
OK651807.1
OK651808.1
OK651809.1
OK651810.1
OK651811.1
OK651812.1
OK651813.1
OK651814.1
OK651815.1
OK651816.1
OK651817.1
OK651818.1
OK651819.1
OK651820.1
OK651821.1
OK651822.1
OK651823.1
OK651824.1
OK651825.1
OK651826.1
OK651827.1
OK651828.1
OK651829.1
OK651830.1
OK651831.1
OK651832.1
OK651833.1
OK651834.1
OK651835.1
OK651836.1
OK651837.1
OK651838.1
OK651839.1
OK651840.1
OK651841.1
OK651842.1
OK651843.1
OK651844.1
OK651845.1
OK651846.1
OK651847.1
OK651848.1
OK651849.1
OK651850.1
OK651851.1
OK651852.1
OK651853.1
OK651854.1
OK651855.1
OK651856.1
OK651857.1
OK651858.1
OK651859.1
OK651860.1
OK651861.1
OK651862.1
OK651863.1
OK651864.1
OK651865.1
OK651866.1
OK651867.1
OK651868.1
OK651869.1
OK651870.1
OK651871.1
OK651872.1
OK651873.1
OK651874.1
OK651875.1
OK651876.1
OK651877.1
OK651878.1
OK651879.1
OK651880.1
OK651881.1
OK651882.1
OK651883.1
OK651884.1
OK651885.1
OK651886.1
OK651887.1
OK651888.1
OK651889.1
OK651890.1
OK651891.1
OK651892.1
OK651893.1
OK651894.1
OK651895.1
OK651896.1
OK651897.1
OK651898.1
OK651899.1
OK651900.1
OK651901.1
OK651902.1
OK651903.1
OK651904.1
OK651905.1
OK651906.1
OK651907.1
OK651908.1
OK651909.1
OK651910.1
OK651911.1
OK651912.1
OK651913.1
OK651914.1
OK651915.1
OK651916.1
OK651917.1
OK651918.1
OK651919.1
OK651920.1
OK651921.1
OK651922.1
OK651923.1
OK651924.1
OK651925.1
OK651926.1
OK651927.1
OK651928.1
OK651929.1
OK651930.1
OK651931.1
OK651932.1
OK651933.1
OK651934.1
OK651935.1
OK651936.1
OK651937.1
OK651938.1
OK651939.1
OK651940.1
OK651941.1
OK651942.1
OK651943.1
OK651944.1
OK651945.1
OK651946.1
OK651947.1
OK651948.1
OK651949.1
OK651950.1
OK651951.1
OK651952.1
OK651953.1
OK651954.1
OK651955.1
OK651956.1
OK651957.1
OK651958.1
OK651959.1
OK651960.1
OK651961.1
OK651962.1
OK651963.1
OK651964.1
OK651965.1
OK651966.1
OK651967.1
OK651968.1
OK651969.1
OK651970.1
OK651971.1
OK651972.1
OK651973.1
OK651974.1
OK651975.1
OK651976.1
OK651977.1
OK651978.1
OK651979.1
OK651980.1
OK651981.1
OK651982.1
OK651983.1
OK651984.1
OK651985.1
OK651986.1
OK651987.1
OK651988.1
OK651989.1
OK651990.1
OK651991.1
OK651992.1
OK651993.1
OK651994.1
OK651995.1
OK651996.1
OK651997.1
OK651998.1
OK651999.1
OK652000.1
OK652001.1
OK652002.1
OK652014.1
OK652015.1
OK652016.1
OK652017.1
OK652018.1
OK652019.1
OK652020.1
OK652021.1
OK652022.1
OK652023.1
OK652024.1
OK652025.1
OK652026.1
OK652027.1
OK652028.1
OK652029.1
OK652030.1
OK652031.1
OK652032.1
OK652033.1
OK652034.1
OK652035.1
OK652036.1
OK652037.1
OK652038.1
OK652039.1
OK652040.1
OK652041.1
OK652042.1
OK652043.1
OK652044.1
OK652045.1
OK652046.1
OK652047.1
OK652048.1
OK652049.1
OK652050.1
OK652051.1
OK652052.1
OK652053.1
OK652054.1
OK652055.1
OK652056.1
OK652057.1
OK652058.1
OK652059.1
OK652060.1
OK652061.1
OK652062.1
OK652063.1
OK652064.1
OK652065.1
OK652066.1
OK652067.1
OK652068.1
OK652069.1
OK652070.1
OK652071.1
OK652072.1
OK652073.1
OK652074.1
OK652075.1
OK652076.1
OK652077.1
OK652078.1
OK652079.1
OK652080.1
OK652081.1
OK652082.1
OK652083.1
OK652084.1
OK652085.1
OK652086.1
OK652087.1
OK652088.1
OK652089.1
OK652090.1
OK652091.1
OK652092.1
OK652093.1
OK652094.1
OK652095.1
OK652096.1
OK652097.1
OK652098.1
OK652099.1
OK652100.1
OK652101.1
OK652102.1
OK652103.1
OK652104.1
OK652105.1
OK652106.1
OK652107.1
OK652108.1
OK652109.1
OK652110.1
OK652111.1
OK652112.1
OK652113.1
OK652114.1
OK652115.1
OK652116.1
OK652117.1
OK652118.1
OK652119.1
OK652120.1
OK652121.1
OK652122.1
OK652123.1
OK652124.1
OK652125.1
OK652126.1
OK652127.1
OK652128.1
OK652129.1
OK652130.1
OK652131.1
OK652132.1
OK652133.1
OK652134.1
OK652135.1
OK652136.1
OK652137.1
OK652138.1
OK652139.1
OK652140.1
OK652141.1
OK652142.1
OK652143.1
OK652144.1
OK652145.1
OK652146.1
OK652147.1
OK652148.1
OK652149.1
OK652150.1
OK652151.1
OK652152.1
OK652153.1
OK652154.1
OK652155.1
OK652156.1
OK652157.1
OK652158.1
OK652159.1
OK652160.1
OK652161.1
OK652162.1
OK652163.1
OK652164.1
OK652165.1
OK652166.1
OK652167.1
OK652168.1
OK652169.1
OK652170.1
OK652171.1
OK652172.1
OK652173.1
OK652174.1
OK652175.1
OK652176.1
OK652177.1
OK652178.1
OK652179.1
OK652180.1
OK652181.1
OK652182.1
OK652183.1
OK652184.1
OK652185.1
OK652186.1
OK652187.1
OK652188.1
OK652189.1
OK652190.1
OK652191.1
OK652192.1
OK652193.1
OK652194.1
OK652195.1
OK652196.1
OK652197.1
OK652198.1
OK652199.1
OK652200.1
OK652201.1
OK652202.1
OK652203.1
OK652204.1
OK652205.1
OK652206.1
OK652207.1
OK652208.1
OK652209.1
OK652210.1
OK652211.1
OK652212.1
OK652213.1
OK652214.1
OK652215.1
OK652216.1
OK652217.1
OK652218.1
OK652219.1
OK652220.1
OK652221.1
OK652222.1
OK652223.1
OK652224.1
OK652225.1
OK652226.1
OK652227.1
OK652228.1
OK652229.1
OK652230.1
OK652231.1
OK652232.1
OK652233.1
OK652234.1
OK652235.1
OK652236.1
OK652237.1
OK652238.1
OK652239.1
OK652240.1
OK652241.1
OK652242.1
OK652243.1
OK652244.1
OK652245.1
OK652246.1
OK652247.1
OK652248.1
OK652249.1
OK652250.1
OK652251.1
OK652252.1
OK652253.1
OK652254.1
OK652255.1
OK652256.1
OK652257.1
OK652258.1
OK652259.1
OK652260.1
OK652261.1
OK652262.1
OK652263.1
OK652264.1
OK652265.1
OK652266.1
OK652267.1
OK652268.1
OK652269.1
OK652270.1
OK652271.1
OK652272.1
OK652273.1
OK652274.1
OK652275.1
OK652276.1
OK652277.1
OK652278.1
OK652279.1
OK652280.1
OK652281.1
OK652282.1
OK652283.1
OK652284.1
OK652285.1
OK652286.1
OK652287.1
OK652288.1
OK652289.1
OK652290.1
OK652291.1
OK652292.1
OK652293.1
OK652294.1
OK652295.1
OK652296.1
OK652297.1
OK652298.1
OK652299.1
OK652300.1
OK652301.1
OK652302.1
OK652303.1
OK652304.1
OK652305.1
OK652306.1
OK652307.1
OK652308.1
OK652309.1
OK652310.1
OK652311.1
OK652312.1
OK652313.1
OK652314.1
OK652315.1
OK652316.1
OK652317.1
OK652318.1
OK652319.1
OK652320.1
OK652321.1
OK652322.1
OK652323.1
OK652324.1
OK652325.1
OK652326.1
OK652327.1
OK652328.1
OK652329.1
OK652330.1
OK652331.1
OK652332.1
OK652333.1
OK652334.1
OK652335.1
OK652336.1
OK652337.1
OK652338.1
OK652339.1
OK652340.1
OK652341.1
OK652342.1
OK652343.1
OK652344.1
OK652345.1
OK652346.1
OK652347.1
OK652348.1
OK652349.1
OK652350.1
OK652351.1
OK652352.1
OK652353.1
OK652354.1
OK652355.1
OK652356.1
OK652357.1
OK652358.1
OK652359.1
OK652360.1
OK652361.1
OK652362.1
OK652363.1
OK652364.1
OK652365.1
OK652366.1
OK652367.1
OK652368.1
OK652369.1
OK652370.1
OK652371.1
OK652372.1
OK652373.1
OK652374.1
OK652375.1
OK652376.1
OK652377.1
OK652378.1
OK652379.1
OK652380.1
OK652381.1
OK652382.1
OK652383.1
OK652384.1
OK652385.1
OK652386.1
OK652387.1
OK652388.1
OK652389.1
OK652390.1
OK652391.1
OK652392.1
OK652393.1
OK652394.1
OK652395.1
OK652396.1
OK652397.1
OK652398.1
OK652399.1
OK652400.1
OK652401.1
OK652402.1
OK652403.1
OK652404.1
OK652405.1
OK652406.1
OK652407.1
OK652408.1
OK652409.1
OK652410.1
OK652411.1
OK652412.1
OK652413.1
OK652414.1
OK652415.1
OK652416.1
OK652417.1
OK652418.1
OK652419.1
OK652420.1
OK652421.1
OK652422.1
OK652423.1
OK652424.1
OK652425.1
OK652426.1
OK652427.1
OK652428.1
OK652429.1
OK652430.1
OK652431.1
OK652432.1
OK652433.1
OK652434.1
OK652435.1
OK652436.1
OK652437.1
OK652438.1
OK652439.1
OK652440.1
OK652441.1
OK652442.1
OK652443.1
OK652444.1
OK652445.1
OK652446.1
OK652447.1
OK652460.1
OK652461.1
OK652462.1
OK652463.1
OK652464.1
OK652465.1
OK652466.1
OK652467.1
OK652468.1
OK652469.1
OK652470.1
OK652471.1
OK652472.1
OK652473.1
OK652474.1
OK652475.1
OK652476.1
OK652477.1
OK652478.1
OK652479.1
OK652480.1
OK652481.1
OK652482.1
OK652483.1
OK652484.1
OK652485.1
OK652486.1
OK652487.1
OK652488.1
OK652489.1
OK652490.1
OK652491.1
OK652492.1
OK652493.1
OK652494.1
OK652495.1
OK652496.1
OK652497.1
OK652498.1
OK652499.1
OK652500.1
OK652501.1
OK652502.1
OK652503.1
OK652504.1
OK652505.1
OK652506.1
OK652507.1
OK652508.1
OK652509.1
OK652510.1
OK652511.1
OK652512.1
OK652513.1
OK652514.1
OK652515.1
OK652516.1
OK652517.1
OK652518.1
OK652519.1
OK652520.1
OK652521.1
OK652522.1
OK652523.1
OK652524.1
OK652525.1
OK652526.1
OK652527.1
OK652528.1
OK652529.1
OK652530.1
OK652531.1
OK652532.1
OK652533.1
OK652534.1
OK652535.1
OK652536.1
OK652537.1
OK652538.1
OK652539.1
OK652540.1
OK652541.1
OK652600.1
OK652601.1
OK652602.1
OK652603.1
OK652604.1
OK652605.1
OK652606.1
OK652607.1
OK652608.1
OK652609.1
OK652610.1
OK652611.1
OK652612.1
OK652613.1
OK652614.1
OK652615.1
OK652616.1
OK652617.1
OK652618.1
OK652619.1
OK652620.1
OK652621.1
OK652622.1
OK652623.1
OK652624.1
OK652625.1
OK652626.1
OK652627.1
OK652628.1
OK652629.1
OK652630.1
OK652631.1
OK652632.1
OK652633.1
OK652634.1
OK652635.1
OK652636.1
OK652637.1
OK652638.1
OK652639.1
OK652640.1
OK652641.1
OK652642.1
OK652643.1
OK652644.1
OK652645.1
OK652646.1
OK652647.1
OK652648.1
OK652649.1
OK652650.1
OK652651.1
OK652652.1
OK652653.1
OK652654.1
OK652655.1
OK652656.1
OK652657.1
OK652658.1
OK652659.1
OK652660.1
OK652661.1
OK652662.1
OK652663.1
OK652664.1
OK652665.1
OK652666.1
OK652667.1
OK652668.1
OK652669.1
OK652670.1
OK652671.1
OK652672.1
OK652673.1
OK652674.1
OK652675.1
OK652676.1
OK652677.1
OK652678.1
OK652679.1
OK652680.1
OK652681.1
OK652682.1
OK652683.1
OK652684.1
OK652685.1
OK652686.1
OK652687.1
OK652688.1
OK652689.1
OK652690.1
OK652691.1
OK652692.1
OK652693.1
OK652694.1
OK652695.1
OK652696.1
OK652697.1
OK652698.1
OK652699.1
OK652700.1
OK652701.1
OK652702.1
OK652703.1
OK652704.1
OK652705.1
OK652706.1
OK652707.1
OK652708.1
OK652709.1
OK652710.1
OK652711.1
OK652712.1
OK652713.1
OK652714.1
OK652715.1
OK652716.1
OK652717.1
OK652718.1
OK652719.1
OK652720.1
OK652721.1
OK652722.1
OK652723.1
OK652724.1
OK652725.1
OK652726.1
OK652727.1
OK652728.1
OK652729.1
OK652730.1
OK652731.1
OK652732.1
OK652733.1
OK652734.1
OK652735.1
OK652736.1
OK652737.1
OK652738.1
OK652739.1
OK652740.1
OK652741.1
OK652742.1
OK652743.1
OK652744.1
OK652745.1
OK652746.1
OK652747.1
OK652748.1
OK652749.1
OK652750.1
OK652751.1
OK652752.1
OK652753.1
OK652754.1
OK652755.1
OK652756.1
OK652757.1
OK652758.1
OK652759.1
OK652760.1
OK652761.1
OK652762.1
OK652763.1
OK652764.1
OK652765.1
OK652766.1
OK652767.1
OK652768.1
OK652769.1
OK652770.1
OK652771.1
OK652772.1
OK652773.1
OK652774.1
OK652775.1
OK652776.1
OK652777.1
OK652778.1
OK652779.1
OK652780.1
OK652781.1
OK652782.1
OK652783.1
OK652784.1
OK652785.1
OK652786.1
OK652787.1
OK652788.1
OK652789.1
OK652790.1
OK652791.1
OK652792.1
OK652793.1
OK652794.1
OK652795.1
OK652796.1
OK652797.1
OK652798.1
OK652799.1
OK652800.1
OK652801.1
OK652802.1
OK652803.1
OK652804.1
OK652805.1
OK652806.1
OK652807.1
OK652808.1
OK652809.1
OK652810.1
OK652811.1
OK652812.1
OK652813.1
OK652814.1
OK652815.1
OK652816.1
OK652817.1
OK652818.1
OK652819.1
OK652820.1
OK652821.1
OK652822.1
OK652823.1
OK652824.1
OK652825.1
OK652833.1
OK652834.1
OK652835.1
OK652836.1
OK652837.1
OK652838.1
OK652839.1
OK652840.1
OK652841.1
OK652842.1
OK652843.1
OK652844.1
OK652845.1
OK652846.1
OK652847.1
OK652848.1
OK652849.1
LC622256.1
LC622257.1
LC622258.1
LC622259.1
LC622260.1
LC622261.1
LC622262.1
LC622263.1
LC622264.1
LC622267.1
LC622268.1
LC622269.1
LC622270.1
LC622271.1
LC622272.1
LC622273.1
LC622274.1
LC622275.1
LC622278.1
LC622279.1
LC622280.1
LC622281.1
LC622282.1
LC622283.1
LC622284.1
LC622285.1
LC622286.1
LC622289.1
LC622290.1
LC622291.1
LC622292.1
LC622293.1
LC622294.1
LC622295.1
LC622296.1
LC622297.1
LC622300.1
LC622301.1
LC622302.1
LC622303.1
LC622304.1
LC622305.1
LC622306.1
LC622307.1
LC622309.1
LC622310.1
LC622313.1
LC622314.1
LC622315.1
LC622316.1
LC622317.1
LC622318.1
LC622319.1
LC622320.1
LC622321.1
LC622324.1
LC622325.1
LC622326.1
LC622327.1
LC622328.1
LC622329.1
LC622330.1
LC622331.1
LC622332.1
LC622335.1
LC622336.1
LC622337.1
LC622338.1
LC622339.1
LC622340.1
LC622341.1
LC622342.1
LC622343.1
LC622344.1
LC622345.1
LC622348.1
LC622349.1
LC622350.1
LC622351.1
LC622352.1
LC622353.1
LC622354.1
LC622355.1
LC622356.1
LC622359.1
LC622360.1
LC622361.1
LC622362.1
LC622363.1
LC622364.1
LC622365.1
LC622366.1
LC622367.1
LC622370.1
LC622371.1
LC622372.1
LC622373.1
LC622374.1
LC622375.1
LC622376.1
LC622378.1
LC622379.1
LC622382.1
LC622383.1
LC622384.1
LC622385.1
LC622386.1
LC622387.1
LC622388.1
LC622389.1
LC622390.1
LC622393.1
LC622394.1
LC622395.1
LC622396.1
LC622397.1
LC622398.1
LC622399.1
LC622401.1
LC653143.1
MK754239.1
MK754240.1
MK754241.1
MK754242.1
MK754243.1
MK754244.1
MK754245.1
MK754246.1
MK754247.1
MK754249.1
MK754250.1
MK754251.1
MK754252.1
MK754253.1
MK754254.1
MK754255.1
MK754256.1
MK754257.1
MN518896.1
MN518897.1
MQ250826.1
MQ252684.1
MQ252690.1
MQ252691.1
MQ252708.1
MQ252716.1
MQ252719.1
MQ252722.1
MQ252725.1
MQ252727.1
MQ252729.1
MQ252731.1
MQ252733.1
MW088947.1
MW088948.1
MW088949.1
MW088950.1
MW088951.1
MW088952.1
MW088953.1
MW088954.1
MW088955.1
MW088956.1
MW088957.1
MW088958.1
MW088959.1
MW088960.1
MW088961.1
MW540499.1
MZ645876.1
OK626703.1
OK626704.1
OK626705.1
OK626706.1
OK626707.1
OK626708.1
OK626709.1
OK626710.1
OK626711.1
OK626712.1
OK626713.1
OK626714.1
OK626715.1
OK626716.1
OK626717.1
OK626718.1
OK626719.1
OK626720.1
OK626721.1
OK626722.1
OK626723.1
OK626724.1
OK626725.1
OK626726.1
OK626727.1
OK626728.1
OK626729.1
OK626730.1
OK626731.1
OK626732.1
OK626733.1
OK626734.1
OK626735.1
OK626736.1
OK626737.1
OK626738.1
OK626739.1
OK626740.1
OK626741.1
OK626742.1
OK626743.1
OK626744.1
OK626745.1
OK626746.1
OK626747.1
OK626748.1
OK626749.1
OK626750.1
OK626751.1
OK626752.1
OK626753.1
OK626754.1
OK626755.1
OK626756.1
OK626757.1
OK626758.1
OK626759.1
OK626760.1
OK626788.1
OK626789.1
OK626790.1
OK626791.1
OK626792.1
OK626793.1
OK626794.1
OK626795.1
OK626796.1
OK626797.1
OK626798.1
OK626799.1
OK626800.1
OK626801.1
OK626802.1
OK626803.1
OK626804.1
OK626805.1
OK626806.1
OK626807.1
OK626808.1
OK626809.1
OK626810.1
OK626811.1
OK626812.1
OK626813.1
OK626814.1
OK626815.1
OK626816.1
OK626817.1
OK626818.1
OK626819.1
OK626820.1
OK626821.1
OK626822.1
OK626823.1
OK626824.1
OK626825.1
OK626826.1
OK626827.1
OK626828.1
OK626829.1
OK626830.1
OK626831.1
OK626832.1
OK626833.1
OK626834.1
OK626835.1
OK626836.1
OK626837.1
OK626838.1
OK626839.1
OK626840.1
OK626841.1
OK626842.1
OK626843.1
OK626844.1
OK626845.1
OK626846.1
OK626847.1
OK626848.1
OK626849.1
OK626850.1
OK626851.1
OK626852.1
OK626853.1
OK626854.1
OK626855.1
OK626856.1
OK626857.1
OK626858.1
OK626859.1
OK626860.1
OK626861.1
OK626862.1
OK626863.1
OK626864.1
OK626865.1
OK626866.1
OK626867.1
OK626868.1
OK626869.1
OK626870.1
OK626871.1
OK626872.1
OK626873.1
OK626874.1
OK626875.1
OK626876.1
OK626877.1
OK626878.1
OK626879.1
OK626882.1
OK626900.1
OK626901.1
OK626905.1
OK626906.1
OK626907.1
OK626910.1
OK626911.1
OK626912.1
OK626913.1
OK626916.1
OK626917.1
OK626918.1
OK626919.1
OK626920.1
OK626921.1
OK626923.1
OK626930.1
OK626934.1
OK626936.1
OK626938.1
OK626939.1
OK626941.1
OK626944.1
OK626945.1
OK626946.1
OK626947.1
OK626948.1
OK626949.1
OK626950.1
OK626955.1
OK626957.1
OK626959.1
OK626962.1
OK626963.1
OK626970.1
OK626971.1
OK626972.1
OK626973.1
OK626974.1
OK626975.1
OK626976.1
OK626977.1
OK626979.1
OK626980.1
OK626981.1
OK626982.1
OK626984.1
OK626985.1
OK626986.1
OK626988.1
OK626989.1
OK626990.1
OK626991.1
OK626992.1
OK626993.1
OK626994.1
OK626995.1
OK626996.1
OK626997.1
OK626998.1
OK626999.1
OK627000.1
OK627001.1
OK627002.1
OK627003.1
OK627004.1
OK627005.1
OK627006.1
OK627007.1
OK627008.1
OK627009.1
OK627010.1
OK627011.1
OK627012.1
OK627013.1
OK627014.1
OK627015.1
OK627016.1
OK627017.1
OK627018.1
OK627019.1
OK627020.1
OK627021.1
OK627022.1
OK627023.1
OK627024.1
OK627025.1
OK627026.1
OK627027.1
OK627028.1
OK627029.1
OK627030.1
OK627031.1
OK627032.1
OK627033.1
OK627034.1
OK627035.1
OK627036.1
OK627037.1
OK627038.1
OK627039.1
OK627040.1
OK627041.1
OK627042.1
OK627043.1
OK627044.1
OK627045.1
OK627046.1
OK627047.1
OK627048.1
OK627049.1
OK627050.1
OK627051.1
OK627052.1
OK627053.1
OK627054.1
OK627055.1
OK627056.1
OK627057.1
OK627058.1
OK627059.1
OK627060.1
OK627061.1
OK627062.1
OK627063.1
OK627064.1
OK627065.1
OK627066.1
OK627067.1
OK627068.1
OK627069.1
OK627070.1
OK627071.1
OK627072.1
OK627073.1
OK627074.1
OK627075.1
OK627076.1
OK627077.1
OK627078.1
OK627079.1
OK627080.1
OK627081.1
OK627082.1
OK627083.1
OK627084.1
OK627085.1
OK627086.1
OK627087.1
OK627088.1
OK627089.1
OK627090.1
OK627091.1
OK627092.1
OK627093.1
OK627094.1
OK627095.1
OK627096.1
OK627097.1
OK627098.1
OK627099.1
OK627100.1
OK627101.1
OK627102.1
OK627103.1
OK627104.1
OK627105.1
OK627106.1
OK627107.1
OK627108.1
OK627109.1
OK627110.1
OK627111.1
OK627112.1
OK627113.1
OK627114.1
OK627115.1
OK627116.1
OK627117.1
OK627118.1
OK627119.1
OK627120.1
OK627121.1
OK627122.1
OK627123.1
OK627124.1
OK627125.1
OK627126.1
OK627127.1
OK627128.1
OK627129.1
OK627130.1
OK627131.1
OK627132.1
OK627133.1
OK627134.1
OK627135.1
OK627136.1
OK627137.1
OK627138.1
OK627139.1
OK627140.1
OK627141.1
OK627142.1
OK627143.1
OK627144.1
OK627145.1
OK627146.1
OK627147.1
OK627148.1
OK627149.1
OK627150.1
OK627151.1
OK627152.1
OK627153.1
OK627154.1
OK627155.1
OK627156.1
OK627157.1
OK627158.1
OK627159.1
OK627160.1
OK627161.1
OK627162.1
OK627163.1
OK627164.1
OK627165.1
OK627166.1
OK627167.1
OK627168.1
OK627169.1
OK627170.1
OK627171.1
OK627172.1
OK627173.1
OK627174.1
OK627175.1
OK627176.1
OK627177.1
OK627178.1
OK627179.1
OK627180.1
OK627181.1
OK627182.1
OK627183.1
OK627184.1
OK627185.1
OK627186.1
OK627187.1
OK627188.1
OK627189.1
OK627190.1
OK627191.1
OK627192.1
OK627193.1
OK627194.1
OK627195.1
OK627196.1
OK627197.1
OK627198.1
OK627199.1
OK627200.1
OK627201.1
OK627202.1
OK627203.1
OK627204.1
OK627205.1
OK627206.1
OK627207.1
OK627208.1
OK627209.1
OK627210.1
OK627211.1
OK627212.1
OK627213.1
OK627214.1
OK627215.1
OK627216.1
OK627217.1
OK627218.1
OK627219.1
OK627220.1
OK627221.1
OK627222.1
OK627223.1
OK627224.1
OK627225.1
OK627226.1
OK627227.1
OK627228.1
OK627229.1
OK627230.1
OK627231.1
OK627232.1
OK627233.1
OK627234.1
OK627235.1
OK627236.1
OK627237.1
OK627238.1
OK627239.1
OK627240.1
OK627241.1
OK627242.1
OK627243.1
OK627244.1
OK627245.1
OK627246.1
OK627247.1
OK627248.1
OK627249.1
OK627250.1
OK627251.1
OK627252.1
OK627253.1
OK627254.1
OK627255.1
OK627256.1
OK627257.1
OK627258.1
OK627259.1
OK627260.1
OK627261.1
OK627262.1
OK627263.1
OK627264.1
OK627265.1
OK627266.1
OK627267.1
OK627268.1
OK627269.1
OK627270.1
OK627271.1
OK627272.1
OK627273.1
OK627274.1
OK627275.1
OK627276.1
OK627277.1
OK627278.1
OK627279.1
OK627280.1
OK627281.1
OK627282.1
OK627283.1
OK627284.1
OK627285.1
OK627286.1
OK627287.1
OK627288.1
OK627289.1
OK627290.1
OK627291.1
OK627292.1
OK627293.1
OK627294.1
OK627295.1
OK627296.1
OK627297.1
OK627298.1
OK627299.1
OK627300.1
OK627301.1
OK627302.1
OK627303.1
OK627304.1
OK627305.1
OK627306.1
OK627307.1
OK627308.1
OK627309.1
OK627310.1
OK627311.1
OK627312.1
OK627313.1
OK627314.1
OK627315.1
OK627316.1
OK627317.1
OK627318.1
OK627319.1
OK627320.1
OK627321.1
OK627322.1
OK627323.1
OK627324.1
OK627325.1
OK627326.1
OK627327.1
OK627328.1
OK627329.1
OK627330.1
OK627331.1
OK627332.1
OK627333.1
OK627334.1
OK627335.1
OK627336.1
OK627337.1
OK627338.1
OK627339.1
OK627340.1
OK627341.1
OK627342.1
OK627343.1
OK627344.1
OK627345.1
OK627346.1
OK627347.1
OK627348.1
OK627349.1
OK627350.1
OK627351.1
OK627352.1
OK627353.1
OK627354.1
OK627355.1
OK627356.1
OK627357.1
OK627358.1
OK627359.1
OK627360.1
OK627361.1
OK627362.1
OK627363.1
OK627364.1
OK627365.1
OK627366.1
OK627367.1
OK627368.1
OK627369.1
OK627370.1
OK627371.1
OK627372.1
OK627373.1
OK627374.1
OK627375.1
OK627376.1
OK627377.1
OK627378.1
OK627379.1
OK627380.1
OK627381.1
OK627382.1
OK627383.1
OK627384.1
OK627385.1
OK627386.1
OK627387.1
OK627388.1
OK627389.1
OK627390.1
OK627391.1
OK627392.1
OK627393.1
OK627394.1
OK627395.1
OK627396.1
OK627397.1
OK627398.1
OK627399.1
OK627400.1
OK627401.1
OK627402.1
OK627403.1
OK627404.1
OK627405.1
OK627406.1
OK627407.1
OK627408.1
OK627409.1
OK627410.1
OK627411.1
OK627412.1
OK627413.1
OK627414.1
OK627415.1
OK627416.1
OK627417.1
OK627418.1
OK627419.1
OK627420.1
OK627421.1
OK627422.1
OK627423.1
OK627424.1
OK627425.1
OK627426.1
OK627427.1
OK627428.1
OK627429.1
OK627430.1
OK627431.1
OK627432.1
OK627433.1
OK627434.1
OK627435.1
OK627436.1
OK627437.1
OK627438.1
OK627439.1
OK627440.1
OK627441.1
OK627442.1
OK627443.1
OK627444.1
OK627445.1
OK627446.1
OK627447.1
OK627448.1
OK627449.1
OK627450.1
OK627451.1
OK627452.1
OK627453.1
OK627454.1
OK627455.1
OK627456.1
OK627457.1
OK627458.1
OK627459.1
OK627460.1
OK627461.1
OK627462.1
OK627463.1
OK627464.1
OK627465.1
OK627466.1
OK627467.1
OK627468.1
OK627469.1
OK627470.1
OK627471.1
OK627472.1
OK627473.1
OK627474.1
OK627475.1
OK627476.1
OK627477.1
OK627478.1
OK627479.1
OK627480.1
OK627481.1
OK627482.1
OK627483.1
OK627484.1
OK627485.1
OK627486.1
OK627487.1
OK627488.1
OK627489.1
OK627490.1
OK627491.1
OK627492.1
OK627493.1
OK627494.1
OK627495.1
OK627496.1
OK627497.1
OK627498.1
OK627499.1
OK627500.1
OK627501.1
OK627502.1
OK627503.1
OK627504.1
OK627505.1
OK627506.1
OK627507.1
OK627508.1
OK627509.1
OK627510.1
OK627511.1
OK627512.1
OK627513.1
OK627514.1
OK627515.1
OK627516.1
OK627517.1
OK627518.1
OK627519.1
OK627520.1
OK627521.1
OK627522.1
OK627523.1
OK627524.1
OK627525.1
OK627526.1
OK627527.1
OK627528.1
OK627529.1
OK627530.1
OK627531.1
OK627532.1
OK627533.1
OK627534.1
OK627535.1
OK627536.1
OK627537.1
OK627538.1
OK627539.1
OK627540.1
OK627541.1
OK627542.1
OK627543.1
OK627544.1
OK627545.1
OK627546.1
OK627547.1
OK627548.1
OK627549.1
OK627550.1
OK627551.1
OK627552.1
OK627553.1
OK627554.1
OK627555.1
OK627556.1
OK627557.1
OK627558.1
OK627559.1
OK627560.1
OK627561.1
OK627562.1
OK627563.1
OK627564.1
OK627565.1
OK627566.1
OK627567.1
OK627568.1
OK627569.1
OK627570.1
OK627571.1
OK627572.1
OK627573.1
OK627574.1
OK627575.1
OK627576.1
OK627577.1
OK627578.1
OK627579.1
OK627580.1
OK627581.1
OK627582.1
OK627583.1
OK627584.1
OK627585.1
OK627586.1
OK627587.1
OK627588.1
OK627589.1
OK627590.1
OK627591.1
OK627592.1
OK627593.1
OK627594.1
OK627595.1
OK627596.1
OK627597.1
OK627598.1
OK627599.1
OK627600.1
OK627601.1
OK627602.1
OK627603.1
OK627604.1
OK627605.1
OK627606.1
OK627607.1
OK627608.1
OK627609.1
OK627610.1
OK627611.1
OK627612.1
OK627613.1
OK627614.1
OK627615.1
OK627616.1
OK627617.1
OK627618.1
OK627619.1
OK627620.1
OK627621.1
OK627622.1
OK627623.1
OK627624.1
OK627625.1
OK627626.1
OK627627.1
OK627628.1
OK627629.1
OK627630.1
OK627631.1
OK627632.1
OK627633.1
OK627634.1
OK627635.1
OK627636.1
OK627637.1
OK627638.1
OK627639.1
OK627640.1
OK627641.1
OK627642.1
OK627643.1
OK627644.1
OK627645.1
OK627646.1
OK627647.1
OK627648.1
OK627649.1
OK627650.1
OK627651.1
OK627652.1
OK627653.1
OK627654.1
OK627655.1
OK627656.1
OK627657.1
OK627658.1
OK627659.1
OK627662.1
OK627663.1
OK627664.1
OK627665.1
OK627666.1
OK627667.1
OK627668.1
OK627669.1
OK627670.1
OK627671.1
OK627672.1
OK627673.1
OK627674.1
OK627675.1
OK627676.1
OK627677.1
OK627678.1
OK627679.1
OK627680.1
OK627681.1
OK627682.1
OK627683.1
OK627684.1
OK627685.1
OK627686.1
OK627687.1
OK627688.1
OK627689.1
OK627690.1
OK627691.1
OK627692.1
OK627693.1
OK627694.1
OK627695.1
OK627696.1
OK627697.1
OK627698.1
OK627699.1
OK627700.1
OK627701.1
OK627702.1
OK627703.1
OK627704.1
OK627705.1
OK627706.1
OK627707.1
OK627708.1
OK627709.1
OK627710.1
OK627711.1
OK627712.1
OK627713.1
OK627714.1
OK627715.1
OK627716.1
OK627717.1
OK627718.1
OK627719.1
OK627720.1
OK627721.1
OK627722.1
OK627723.1
OK627724.1
OK627725.1
OK627726.1
OK627727.1
OK627728.1
OK627729.1
OK627730.1
OK627731.1
OK627732.1
OK627733.1
OK627734.1
OK627735.1
OK627736.1
OK627737.1
OK627738.1
OK627739.1
OK627740.1
OK627741.1
OK627742.1
OK627743.1
OK627744.1
OK627745.1
OK627746.1
OK627747.1
OK627748.1
OK627749.1
OK627750.1
OK627751.1
OK627752.1
OK627753.1
OK627754.1
OK627755.1
OK627756.1
OK627757.1
OK627758.1
OK627759.1
OK627760.1
OK627761.1
OK627762.1
OK627763.1
OK627764.1
OK627765.1
OK627766.1
OK627767.1
OK627768.1
OK627769.1
OK627770.1
OK627771.1
OK627772.1
OK627773.1
OK627774.1
OK627775.1
OK627776.1
OK627777.1
OK627778.1
OK627779.1
OK627780.1
OK627781.1
OK627782.1
OK627783.1
OK627784.1
OK627785.1
OK627786.1
OK627787.1
OK627788.1
OK627789.1
OK627790.1
OK627791.1
OK627792.1
OK627793.1
OK627794.1
OK627795.1
OK627796.1
OK627797.1
OK627798.1
OK627799.1
OK627800.1
OK627801.1
OK627802.1
OK627803.1
OK627804.1
OK627805.1
OK627806.1
OK627807.1
OK627808.1
OK627809.1
OK627810.1
OK627811.1
OK627812.1
OK627813.1
OK627814.1
OK627815.1
OK627816.1
OK627817.1
OK627818.1
OK627819.1
OK627820.1
OK627821.1
OK627822.1
OK627823.1
OK627824.1
OK627825.1
OK627826.1
OK627827.1
OK627828.1
OK627829.1
OK627830.1
OK627831.1
OK627832.1
OK627833.1
OK627834.1
OK627835.1
OK627836.1
OK627837.1
OK627838.1
OK627839.1
OK627840.1
OK627841.1
OK627842.1
OK627843.1
OK627844.1
OK627845.1
OK627846.1
OK627847.1
OK627848.1
OK627849.1
OK627850.1
OK627851.1
OK627852.1
OK627853.1
OK627854.1
OK627855.1
OK627856.1
OK627857.1
OK627858.1
OK627859.1
OK627860.1
OK627861.1
OK627862.1
OK627863.1
OK627864.1
OK627865.1
OK627866.1
OK627867.1
OK627868.1
OK627869.1
OK627870.1
OK627871.1
OK627872.1
OK627873.1
OK627874.1
OK627875.1
OK627876.1
OK627877.1
OK627878.1
OK627879.1
OK627880.1
OK627881.1
OK627882.1
OK627883.1
OK627884.1
OK627885.1
OK627886.1
OK627887.1
OK627888.1
OK627889.1
OK627890.1
OK627891.1
OK627892.1
OK627893.1
OK627894.1
OK627895.1
OK627896.1
OK627897.1
OK627898.1
OK627899.1
OK627900.1
OK627901.1
OK627902.1
OK627903.1
OK627904.1
OK627905.1
OK627906.1
OK627907.1
OK627908.1
OK627909.1
OK627910.1
OK627911.1
OK627912.1
OK627913.1
OK627914.1
OK627915.1
OK627916.1
OK627917.1
OK627918.1
OK627919.1
OK627920.1
OK627921.1
OK627922.1
OK627923.1
OK627924.1
OK627925.1
OK627926.1
OK627927.1
OK627928.1
OK627929.1
OK627930.1
OK627931.1
OK627932.1
OK627933.1
OK627934.1
OK627935.1
OK627936.1
OK627937.1
OK627938.1
OK627939.1
OK627940.1
OK627941.1
OK627942.1
OK627943.1
OK627944.1
OK627945.1
OK627946.1
OK627947.1
OK627948.1
OK627949.1
OK627950.1
OK627951.1
OK627952.1
OK627953.1
OK627954.1
OK627955.1
OK627956.1
OK627957.1
OK627958.1
OK627959.1
OK627960.1
OK627961.1
OK627962.1
OK627963.1
OK627964.1
OK627965.1
OK627966.1
OK627967.1
OK627968.1
OK627969.1
OK627970.1
OK627971.1
OK627972.1
OK627973.1
OK627974.1
OK627975.1
OK627976.1
OK627977.1
OK627978.1
OK627979.1
OK627980.1
OK627981.1
OK627982.1
OK627983.1
OK627984.1
OK627985.1
OK627986.1
OK627987.1
OK627988.1
OK627989.1
OK627990.1
OK627991.1
OK627992.1
OK627993.1
OK627994.1
OK627995.1
OK627996.1
OK627997.1
OK627998.1
OK627999.1
OK628000.1
OK628001.1
OK628002.1
OK628003.1
OK628004.1
OK628005.1
OK628006.1
OK628007.1
OK628008.1
OK628009.1
OK628010.1
OK628011.1
OK628012.1
OK628013.1
OK628014.1
OK628015.1
OK628016.1
OK628017.1
OK628018.1
OK628019.1
OK628020.1
OK628021.1
OK628022.1
OK628023.1
OK628024.1
OK628025.1
OK628026.1
OK628027.1
OK628028.1
OK628029.1
OK628030.1
OK628031.1
OK628032.1
OK628033.1
OK628034.1
OK628035.1
OK628036.1
OK628037.1
OK628038.1
OK628039.1
OK628040.1
OK628041.1
OK628042.1
OK628043.1
OK628044.1
OK628045.1
OK628046.1
OK628047.1
OK628048.1
OK628049.1
OK628050.1
OK628051.1
OK628052.1
OK628053.1
OK628054.1
OK628055.1
OK628056.1
OK628057.1
OK628058.1
OK628059.1
OK628060.1
OK628061.1
OK628062.1
OK628063.1
OK628064.1
OK628065.1
OK628066.1
OK628067.1
OK628068.1
OK628069.1
OK628070.1
OK628071.1
OK628072.1
OK628073.1
OK628074.1
OK628075.1
OK628076.1
OK628077.1
OK628078.1
OK628079.1
OK628080.1
OK628081.1
OK628082.1
OK628083.1
OK628084.1
OK628085.1
OK628086.1
OK628087.1
OK628088.1
OK628089.1
OK628090.1
OK628091.1
OK628092.1
OK628093.1
OK628094.1
OK628095.1
OK628096.1
OK628097.1
OK628098.1
OK628099.1
OK628100.1
OK628101.1
OK628102.1
OK628103.1
OK628104.1
OK628105.1
OK628106.1
OK628107.1
OK628108.1
OK628109.1
OK628110.1
OK628111.1
OK628112.1
OK628113.1
OK628114.1
OK628115.1
OK628116.1
OK628117.1
OK628118.1
OK628119.1
OK628120.1
OK628121.1
OK628122.1
OK628123.1
OK628124.1
OK628125.1
OK628126.1
OK628127.1
OK628128.1
OK628129.1
OK628130.1
OK628131.1
OK628132.1
OK628133.1
OK628134.1
OK628135.1
OK628136.1
OK628137.1
OK628138.1
OK628139.1
OK628140.1
OK628141.1
OK628142.1
OK628143.1
OK628144.1
OK628145.1
OK628146.1
OK628147.1
OK628148.1
OK628149.1
OK628150.1
OK628151.1
OK628152.1
OK628153.1
OK628154.1
OK628155.1
OK628156.1
OK628157.1
OK628158.1
OK628159.1
OK628160.1
OK628161.1
OK628162.1
OK628163.1
OK628164.1
OK628165.1
OK628166.1
OK628167.1
OK628168.1
OK628169.1
OK628170.1
OK628171.1
OK628172.1
OK628173.1
OK628174.1
OK628175.1
OK628176.1
OK628177.1
OK628178.1
OK628179.1
OK628180.1
OK628181.1
OK628182.1
OK628183.1
OK628184.1
OK628185.1
OK628186.1
OK628187.1
OK628188.1
OK628189.1
OK628190.1
OK628191.1
OK628192.1
OK628193.1
OK628194.1
OK628195.1
OK628196.1
OK628197.1
OK628198.1
OK628199.1
OK628200.1
OK628201.1
OK628202.1
OK628203.1
OK628204.1
OK628205.1
OK628206.1
OK628207.1
OK628208.1
OK628209.1
OK628210.1
OK628211.1
OK628212.1
OK628213.1
OK628214.1
OK628215.1
OK628216.1
OK628217.1
OK628218.1
OK628219.1
OK628220.1
OK628221.1
OK628222.1
OK628223.1
OK628224.1
OK628225.1
OK628226.1
OK628227.1
OK628228.1
OK628229.1
OK628230.1
OK628231.1
OK628232.1
OK628233.1
OK628234.1
OK628235.1
OK628236.1
OK628237.1
OK628238.1
OK628239.1
OK628240.1
OK628241.1
OK628242.1
OK628243.1
OK628244.1
OK628245.1
OK628246.1
OK628247.1
OK628248.1
OK628249.1
OK628250.1
OK628251.1
OK628252.1
OK628253.1
OK628254.1
OK628255.1
OK628256.1
OK628257.1
OK628258.1
OK628259.1
OK628260.1
OK628261.1
OK628262.1
OK628263.1
OK628264.1
OK628265.1
OK628266.1
OK628267.1
OK628268.1
OK628269.1
OK628270.1
OK628271.1
OK628272.1
OK628273.1
OK628274.1
OK628275.1
OK628276.1
OK628277.1
OK628278.1
OK628279.1
OK628280.1
OK628281.1
OK628282.1
OK628283.1
OK628284.1
OK628285.1
OK628286.1
OK628287.1
OK628288.1
OK628289.1
OK628290.1
OK628291.1
OK628292.1
OK628293.1
OK628294.1
OK628295.1
OK628296.1
OK628297.1
OK628298.1
OK628299.1
OK628300.1
OK628301.1
OK628302.1
OK628303.1
OK628304.1
OK628305.1
OK628306.1
OK628307.1
OK628308.1
OK628309.1
OK628310.1
OK628311.1
OK628312.1
OK628313.1
OK628314.1
OK628315.1
OK628316.1
OK628317.1
OK628318.1
OK628319.1
OK628320.1
OK628321.1
OK628322.1
OK628323.1
OK628324.1
OK628325.1
OK628326.1
OK628327.1
OK628328.1
OK628329.1
OK628330.1
OK628331.1
OK628332.1
OK628333.1
OK628334.1
OK628335.1
OK628336.1
OK628337.1
OK628338.1
OK628339.1
OK628340.1
OK628341.1
OK628342.1
OK628343.1
OK628344.1
OK628345.1
OK628346.1
OK628353.1
OK628354.1
OK628355.1
OK628356.1
OK628357.1
OK628358.1
OK628359.1
OK628360.1
OK628361.1
OK628362.1
OK628363.1
OK628364.1
OK628365.1
OK628366.1
OK628367.1
OK628368.1
OK628369.1
OK628370.1
OK628371.1
OK628372.1
OK628373.1
OK628374.1
OK628375.1
OK628376.1
OK628377.1
OK628378.1
OK628379.1
OK628380.1
OK628381.1
OK628382.1
OK628383.1
OK628384.1
OK628385.1
OK628386.1
OK628387.1
OK628388.1
OK628389.1
OK628390.1
OK628391.1
OK628392.1
OK628393.1
OK628394.1
OK628395.1
OK628396.1
OK628397.1
OK628398.1
OK628399.1
OK628400.1
OK628401.1
OK628402.1
OK628403.1
OK628404.1
OK628405.1
OK628406.1
OK628407.1
OK628408.1
OK628409.1
OK628410.1
OK628411.1
OK628412.1
OK628413.1
OK628414.1
OK628415.1
OK628416.1
OK628417.1
OK628418.1
OK628419.1
OK628420.1
OK628421.1
OK628422.1
OK628423.1
OK628424.1
OK628425.1
OK628426.1
OK628427.1
OK628428.1
OK628429.1
OK628430.1
OK628431.1
OK628432.1
OK628433.1
OK628434.1
OK628435.1
OK628436.1
OK628437.1
OK628438.1
OK628439.1
OK628440.1
OK628441.1
OK628442.1
OK628443.1
OK628444.1
OK628445.1
OK628446.1
OK628447.1
OK628448.1
OK628449.1
OK628450.1
OK628451.1
OK628452.1
OK628453.1
OK628454.1
OK628455.1
OK628456.1
OK628457.1
OK628458.1
OK628459.1
OK628460.1
OK628461.1
OK628462.1
OK628463.1
OK628464.1
OK628465.1
OK628466.1
OK628467.1
OK628468.1
OK628469.1
OK628470.1
OK628471.1
OK628472.1
OK628473.1
OK628474.1
OK628475.1
OK628476.1
OK628477.1
OK628478.1
OK628479.1
OK628480.1
OK628481.1
OK628482.1
OK628483.1
OK628484.1
OK628485.1
OK628486.1
OK628487.1
OK628488.1
OK628489.1
OK628490.1
OK628491.1
OK628492.1
OK628493.1
OK628494.1
OK628495.1
OK628496.1
OK628497.1
OK628498.1
OK628499.1
OK628500.1
OK628501.1
OK628502.1
OK628503.1
OK628504.1
OK628505.1
OK628506.1
OK628507.1
OK628508.1
OK628509.1
OK628510.1
OK628511.1
OK628512.1
OK628513.1
OK628514.1
OK628515.1
OK628516.1
OK628517.1
OK628518.1
OK628519.1
OK628520.1
OK628521.1
OK628522.1
OK628523.1
OK628524.1
OK628525.1
OK628526.1
OK628527.1
OK628528.1
OK628529.1
OK628530.1
OK628531.1
OK628532.1
OK628533.1
OK628534.1
OK628535.1
OK628536.1
OK628537.1
OK628538.1
OK628539.1
OK628540.1
OK628541.1
OK628542.1
OK628543.1
OK628544.1
OK628545.1
OK628546.1
OK628547.1
OK628548.1
OK628549.1
OK628550.1
OK628551.1
OK628552.1
OK628553.1
OK628554.1
OK628555.1
OK628556.1
OK628557.1
OK628558.1
OK628559.1
OK628560.1
OK628561.1
OK628562.1
OK628563.1
OK628564.1
OK628565.1
OK628566.1
OK628567.1
OK628568.1
OK628569.1
OK628570.1
OK628571.1
OK628572.1
OK628573.1
OK628574.1
OK628575.1
OK628576.1
OK628577.1
OK628578.1
OK628579.1
OK628580.1
OK628581.1
OK628582.1
OK628583.1
OK628584.1
OK628585.1
OK628586.1
OK628587.1
OK628588.1
OK628589.1
OK628590.1
OK628591.1
OK628592.1
OK628593.1
OK628594.1
OK628595.1
OK628596.1
OK628597.1
OK628598.1
OK628599.1
OK628600.1
OK628601.1
OK628602.1
OK628603.1
OK628604.1
OK628605.1
OK628606.1
OK628607.1
OK628608.1
OK628609.1
OK628610.1
OK628611.1
OK628612.1
OK628613.1
OK628614.1
OK628615.1
OK628616.1
OK628617.1
OK628618.1
OK628619.1
OK628620.1
OK628621.1
OK628622.1
OK628623.1
OK628624.1
OK628625.1
OK628626.1
OK628627.1
OK628628.1
OK628629.1
OK628630.1
OK628631.1
OK628632.1
OK628633.1
OK628634.1
OK628635.1
OK628636.1
OK628637.1
OK628638.1
OK628639.1
OK628640.1
OK628641.1
OK628642.1
OK628643.1
OK628644.1
OK628645.1
OK628646.1
OK628647.1
OK628648.1
OK628649.1
OK628650.1
OK628651.1
OK628652.1
OK628653.1
OK628654.1
OK628655.1
OK628656.1
OK628657.1
OK628658.1
OK628659.1
OK628660.1
OK628661.1
OK628662.1
OK628663.1
OK628664.1
OK628665.1
OK628666.1
OK628667.1
OK628668.1
OK628669.1
OK628670.1
OK628671.1
OK628672.1
OK628673.1
OK628674.1
OK628675.1
OK628676.1
OK628677.1
OK628678.1
OK628679.1
OK628680.1
OK628681.1
OK628682.1
OK628683.1
OK628684.1
OK628685.1
OK628686.1
OK628687.1
OK628688.1
OK628689.1
OK628690.1
OK628691.1
OK628692.1
OK628693.1
OK628694.1
OK628695.1
OK628696.1
OK628697.1
OK628698.1
OK628699.1
OK628700.1
OK628701.1
OK628702.1
OK628703.1
OK628704.1
OK628705.1
OK628706.1
OK628707.1
OK628708.1
OK628709.1
OK628710.1
OK628711.1
OK628712.1
OK628713.1
OK628714.1
OK628715.1
OK628716.1
OK628717.1
OK628718.1
OK628719.1
OK628720.1
OK628721.1
OK628722.1
OK628723.1
OK628724.1
OK628725.1
OK628726.1
OK628727.1
OK628728.1
OK628729.1
OK628730.1
OK628731.1
OK628732.1
OK628733.1
OK628734.1
OK628735.1
OK628736.1
OK628737.1
OK628738.1
OK628739.1
OK628740.1
OK628741.1
OK628742.1
OK628743.1
OK628744.1
OK628745.1
OK628746.1
OK628747.1
OK628748.1
OK628749.1
OK628750.1
OK628751.1
OK628752.1
OK628753.1
OK628754.1
OK628755.1
OK628756.1
OK628757.1
OK628758.1
OK628759.1
OK628760.1
OK628761.1
OK628762.1
OK628763.1
OK628764.1
OK628765.1
OK628766.1
OK628767.1
OK628768.1
OK628769.1
OK628770.1
OK628771.1
OK628772.1
OK628773.1
OK628774.1
OK628775.1
OK628776.1
OK628777.1
OK628778.1
OK628779.1
OK628780.1
OK628781.1
OK628782.1
OK628783.1
OK628784.1
OK628785.1
OK628786.1
OK628787.1
OK628788.1
OK628789.1
OK628790.1
OK628791.1
OK628792.1
OK628793.1
OK628794.1
OK628795.1
OK628796.1
OK628797.1
OK628798.1
OK628799.1
OK628800.1
OK628801.1
OK628802.1
OK628803.1
OK628804.1
OK628805.1
OK628806.1
OK628807.1
OK628808.1
OK628809.1
OK628810.1
OK628811.1
OK628812.1
OK628813.1
OK628814.1
OK628815.1
OK628816.1
OK628817.1
OK628818.1
OK628819.1
OK628820.1
OK628821.1
OK628822.1
OK628823.1
OK628824.1
OK628825.1
OK628826.1
OK628827.1
OK628828.1
OK628829.1
OK628830.1
OK628831.1
OK628832.1
OK628833.1
OK628834.1
OK628835.1
OK628836.1
OK628837.1
OK628838.1
OK628839.1
OK628840.1
OK628841.1
OK628842.1
OK628843.1
OK628844.1
OK628845.1
OK628846.1
OK628847.1
OK628848.1
OK628849.1
OK628850.1
OK628851.1
OK628852.1
OK628853.1
OK628854.1
OK628855.1
OK628856.1
OK628857.1
OK628858.1
OK628859.1
OK628860.1
OK628861.1
OK628862.1
OK628863.1
OK628864.1
OK628865.1
OK628866.1
OK628867.1
OK628868.1
OK628869.1
OK628870.1
OK628871.1
OK628872.1
OK628873.1
OK628874.1
OK628875.1
OK628876.1
OK628877.1
OK628878.1
OK628879.1
OK628880.1
OK628881.1
OK628882.1
OK628883.1
OK628884.1
OK628885.1
OK628886.1
OK628887.1
OK628888.1
OK628889.1
OK628890.1
OK628891.1
OK628892.1
OK628893.1
OK628894.1
OK628895.1
OK628896.1
OK628897.1
OK628898.1
OK628899.1
OK628900.1
OK628901.1
OK628902.1
OK628903.1
OK628904.1
OK628905.1
OK628906.1
OK628907.1
OK628908.1
OK628909.1
OK628910.1
OK628911.1
OK628912.1
OK628913.1
OK628914.1
OK628915.1
OK628916.1
OK628917.1
OK628918.1
OK628919.1
OK628920.1
OK628921.1
OK628922.1
OK628923.1
OK628924.1
OK628925.1
OK628926.1
OK628927.1
OK628928.1
OK628929.1
OK628930.1
OK628931.1
OK628932.1
OK628933.1
OK628934.1
OK628935.1
OK628936.1
OK628937.1
OK628938.1
OK628939.1
OK628940.1
OK628941.1
OK628942.1
OK628943.1
OK628944.1
OK628945.1
OK628946.1
OK628947.1
OK628948.1
OK628949.1
OK628950.1
OK628951.1
OK628952.1
OK628953.1
OK628954.1
OK628955.1
OK628956.1
OK628957.1
OK628958.1
OK628959.1
OK628960.1
OK628961.1
OK628962.1
OK628963.1
OK628964.1
OK628965.1
OK628966.1
OK628967.1
OK628968.1
OK628969.1
OK628970.1
OK628971.1
OK628972.1
OK628973.1
OK628974.1
OK628975.1
OK628976.1
OK628977.1
OK628978.1
OK628979.1
OK628980.1
OK628981.1
OK628982.1
OK628983.1
OK628984.1
OK628985.1
OK628986.1
OK628987.1
OK628988.1
OK628989.1
OK628990.1
OK628991.1
OK628992.1
OK628993.1
OK628994.1
OK628995.1
OK628996.1
OK628997.1
OK628998.1
OK628999.1
OK629000.1
OK629001.1
OK629002.1
OK629003.1
OK629004.1
OK629005.1
OK629006.1
OK629007.1
OK629008.1
OK629009.1
OK629010.1
OK629011.1
OK629012.1
OK629013.1
OK629014.1
OK629015.1
OK629016.1
OK629017.1
OK629018.1
OK629019.1
OK629020.1
OK629021.1
OK629022.1
OK629023.1
OK629024.1
OK629025.1
OK629026.1
OK629027.1
OK629028.1
OK629029.1
OK629030.1
OK629031.1
OK629032.1
OK629033.1
OK629034.1
OK629035.1
OK629036.1
OK629037.1
OK629038.1
OK629039.1
OK629040.1
OK629041.1
OK629042.1
OK629043.1
OK629044.1
OK629045.1
OK629046.1
OK629047.1
OK629048.1
OK629049.1
OK629050.1
OK629051.1
OK629052.1
OK629053.1
OK629054.1
OK629055.1
OK629056.1
OK629057.1
OK629058.1
OK629059.1
OK629060.1
OK629061.1
OK629062.1
OK629063.1
OK629064.1
OK629065.1
OK629066.1
OK629067.1
OK629068.1
OK629069.1
OK629070.1
OK629071.1
OK629072.1
OK629073.1
OK629074.1
OK629075.1
OK629076.1
OK629077.1
OK629078.1
OK629079.1
OK629080.1
OK629081.1
OK629082.1
OK629083.1
OK629084.1
OK629085.1
OK629086.1
OK629087.1
OK629088.1
OK629089.1
OK629090.1
OK629091.1
OK629092.1
OK629093.1
OK629094.1
OK629095.1
OK629096.1
OK629097.1
OK629098.1
OK629099.1
OK629100.1
OK629101.1
OK629102.1
OK629103.1
OK629104.1
OK629105.1
OK629106.1
OK629107.1
OK629108.1
OK629109.1
OK629110.1
OK629111.1
OK629112.1
OK629113.1
OK629114.1
OK629115.1
OK629116.1
OK629117.1
OK629118.1
OK629119.1
OK629120.1
OK629121.1
OK629122.1
OK629123.1
OK629124.1
OK629125.1
OK629126.1
OK629127.1
OK629128.1
OK629129.1
OK629130.1
OK629131.1
OK629132.1
OK629133.1
OK629134.1
OK629135.1
OK629136.1
OK629137.1
OK629138.1
OK629139.1
OK629140.1
OK629141.1
OK629142.1
OK629143.1
OK629144.1
OK629145.1
OK629146.1
OK629147.1
OK629148.1
OK629149.1
OK629150.1
OK629151.1
OK629152.1
OK629153.1
OK629154.1
OK629155.1
OK629156.1
OK629157.1
OK629158.1
OK629159.1
OK629160.1
OK629161.1
OK629162.1
OK629163.1
OK629164.1
OK629165.1
OK629166.1
OK629167.1
OK629168.1
OK629169.1
OK629170.1
OK629171.1
OK629172.1
OK629173.1
OK629174.1
OK629175.1
OK629176.1
OK629177.1
OK629178.1
OK629179.1
OK629180.1
OK629181.1
OK629182.1
OK629183.1
OK629184.1
OK629185.1
OK629186.1
OK629187.1
OK629188.1
OK629189.1
OK629190.1
OK629191.1
OK629192.1
OK629193.1
OK629194.1
OK629195.1
OK629196.1
OK629197.1
OK629198.1
OK629199.1
OK629200.1
OK629201.1
OK629202.1
OK629203.1
OK629204.1
OK629205.1
OK629206.1
OK629207.1
OK629208.1
OK629209.1
OK629210.1
OK629211.1
OK629212.1
OK629213.1
OK629214.1
OK629215.1
OK629216.1
OK629217.1
OK629218.1
OK629219.1
OK629220.1
OK629221.1
OK629222.1
OK629223.1
OK629224.1
OK629225.1
OK629226.1
OK629227.1
OK629228.1
OK629229.1
OK629230.1
OK629231.1
OK629232.1
OK629233.1
OK629234.1
OK629235.1
OK629236.1
OK629237.1
OK629238.1
OK629239.1
OK629240.1
OK629241.1
OK629242.1
OK629243.1
OK629244.1
OK629245.1
OK629246.1
OK629247.1
OK629248.1
OK629249.1
OK629250.1
OK629251.1
OK629252.1
OK629253.1
OK629254.1
OK629255.1
OK629256.1
OK629257.1
OK629258.1
OK629259.1
OK629260.1
OK629261.1
OK629262.1
OK629263.1
OK629264.1
OK629265.1
OK629266.1
OK629267.1
OK629268.1
OK629269.1
OK629270.1
OK629271.1
OK629272.1
OK629273.1
OK629274.1
OK629275.1
OK629276.1
OK629277.1
OK629278.1
OK629279.1
OK629280.1
OK629281.1
OK629282.1
OK629283.1
OK629284.1
OK629285.1
OK629286.1
OK629287.1
OK629288.1
OK629289.1
OK629290.1
OK629291.1
OK629292.1
OK629293.1
OK629294.1
OK629295.1
OK629296.1
OK629297.1
OK629298.1
OK629299.1
OK629300.1
OK629301.1
OK629302.1
OK629303.1
OK629304.1
OK629305.1
OK629306.1
OK629307.1
OK629308.1
OK629309.1
OK629310.1
OK629311.1
OK629312.1
OK629313.1
OK629314.1
OK629315.1
OK629316.1
OK629317.1
OK629318.1
OK629319.1
OK629320.1
OK629321.1
OK629322.1
OK629323.1
OK629324.1
OK629325.1
OK629326.1
OK629327.1
OK629328.1
OK629329.1
OK629330.1
OK629331.1
OK629332.1
OK629333.1
OK629334.1
OK629335.1
OK629336.1
OK629337.1
OK629338.1
OK629339.1
OK629340.1
OK629341.1
OK629342.1
OK629343.1
OK629344.1
OK629345.1
OK629346.1
OK629347.1
OK629348.1
OK629349.1
OK629350.1
OK629351.1
OK629352.1
OK629353.1
OK629354.1
OK629355.1
OK629356.1
OK629357.1
OK629358.1
OK629359.1
OK629360.1
OK629361.1
OK629362.1
OK629363.1
OK629364.1
OK629365.1
OK629366.1
OK629367.1
OK629368.1
OK629369.1
OK629370.1
OK629371.1
OK629372.1
OK629373.1
OK629374.1
OK629375.1
OK629376.1
OK629377.1
OK629378.1
OK629379.1
OK629380.1
OK629381.1
OK629382.1
OK629383.1
OK629384.1
OK629385.1
OK629386.1
OK629387.1
OK629388.1
OK629389.1
OK629390.1
OK629391.1
OK629392.1
OK629393.1
OK629394.1
OK629395.1
OK629396.1
OK629397.1
OK629398.1
OK629399.1
OK629400.1
OK629401.1
OK629402.1
OK629403.1
OK629404.1
OK629405.1
OK629406.1
OK629407.1
OK629408.1
OK629409.1
OK629410.1
OK629411.1
OK629412.1
OK629413.1
OK629414.1
OK629415.1
OK629416.1
OK629417.1
OK629418.1
OK629419.1
OK629420.1
OK629421.1
OK629422.1
OK629423.1
OK629424.1
OK629425.1
OK629426.1
OK629427.1
OK629428.1
OK629429.1
OK629430.1
OK629431.1
OK629432.1
OK629433.1
OK629434.1
OK629435.1
OK629436.1
OK629437.1
OK629438.1
OK629439.1
OK629440.1
OK629441.1
OK629442.1
OK629443.1
OK629444.1
OK629445.1
OK629446.1
OK629447.1
OK629448.1
OK629449.1
OK629450.1
OK629451.1
OK629452.1
OK629453.1
OK629454.1
OK629455.1
OK629456.1
OK629457.1
OK629458.1
OK629459.1
OK629460.1
OK629461.1
OK629462.1
OK629463.1
OK629464.1
OK629465.1
OK629466.1
OK629467.1
OK629468.1
OK629469.1
OK629470.1
OK629471.1
OK629472.1
OK629473.1
OK629474.1
OK629475.1
OK629476.1
OK629477.1
OK629478.1
OK629479.1
OK629480.1
OK629481.1
OK629482.1
OK629483.1
OK629484.1
OK629485.1
OK629486.1
OK629487.1
OK629488.1
OK629489.1
OK629490.1
OK629491.1
OK629492.1
OK629493.1
OK629494.1
OK629495.1
OK629496.1
OK629497.1
OK629498.1
OK629499.1
OK629500.1
OK629501.1
OK629502.1
OK629503.1
OK629504.1
OK629505.1
OK629506.1
OK629507.1
OK629508.1
OK629509.1
OK629510.1
OK629511.1
OK629512.1
OK629513.1
OK629514.1
OK629515.1
OK629516.1
OK629517.1
OK629518.1
OK629519.1
OK629520.1
OK629521.1
OK629522.1
OK629523.1
OK629524.1
OK629525.1
OK629526.1
OK629527.1
OK629528.1
OK629529.1
OK629530.1
OK629531.1
OK629532.1
OK629533.1
OK629534.1
OK629535.1
OK629536.1
OK629537.1
OK629538.1
OK629539.1
OK629540.1
OK629541.1
OK629542.1
OK629543.1
OK629544.1
OK629545.1
OK629546.1
OK629547.1
OK629548.1
OK629549.1
OK629550.1
OK629551.1
OK629552.1
OK629553.1
OK629554.1
OK629555.1
OK629556.1
OK629557.1
OK629558.1
OK629559.1
OK629560.1
OK629561.1
OK629562.1
OK629563.1
OK629564.1
OK629565.1
OK629566.1
OK629567.1
OK629568.1
OK629569.1
OK629570.1
OK629571.1
OK629572.1
OK629573.1
OK629574.1
OK629575.1
OK629576.1
OK629577.1
OK629578.1
OK629579.1
OK629580.1
OK629581.1
OK629582.1
OK629583.1
OK629584.1
OK629585.1
OK629586.1
OK629587.1
OK629588.1
OK629589.1
OK629590.1
OK629591.1
OK629592.1
OK629593.1
OK629594.1
OK629595.1
OK629596.1
OK629597.1
OK629598.1
OK629599.1
OK629600.1
OK629601.1
OK629602.1
OK629603.1
OK629604.1
OK629605.1
OK629606.1
OK629607.1
OK629608.1
OK629609.1
OK629610.1
OK629611.1
OK629612.1
OK629613.1
OK629614.1
OK629615.1
OK629616.1
OK629617.1
OK629618.1
OK629619.1
OK629620.1
OK629621.1
OK629622.1
OK629623.1
OK629624.1
OK629625.1
OK629626.1
OK629627.1
OK629628.1
OK629629.1
OK629630.1
OK629631.1
OK629632.1
OK629633.1
OK629634.1
OK629635.1
OK629636.1
OK629637.1
OK629638.1
OK629639.1
OK629640.1
OK629641.1
OK629642.1
OK629643.1
OK629644.1
OK629645.1
OK629646.1
OK629647.1
OK629648.1
OK629649.1
OK629650.1
OK629651.1
OK629652.1
OK629653.1
OK629654.1
OK629655.1
OK629656.1
OK629657.1
OK629658.1
OK629659.1
OK629660.1
OK629661.1
OK629662.1
OK629663.1
OK629664.1
OK629665.1
OK629666.1
OK629667.1
OK629668.1
OK629669.1
OK629670.1
OK629671.1
OK629672.1
OK629673.1
OK629674.1
OK629675.1
OK629676.1
OK629677.1
OK629678.1
OK629679.1
OK629680.1
OK629681.1
OK629682.1
OK629683.1
OK629684.1
OK629685.1
OK629686.1
OK629687.1
OK629688.1
OK629689.1
OK629690.1
OK629691.1
OK629692.1
OK629693.1
OK629694.1
OK629695.1
OK629696.1
OK629697.1
OK629698.1
OK629699.1
OK629700.1
OK629701.1
OK629702.1
OK629703.1
OK629704.1
OK629705.1
OK629706.1
OK629707.1
OK629708.1
OK629709.1
OK629710.1
OK629711.1
OK629712.1
OK629713.1
OK629714.1
OK629715.1
OK629716.1
OK629717.1
OK629718.1
OK629719.1
OK629720.1
OK629721.1
OK629722.1
OK629723.1
OK629724.1
OK629725.1
OK629726.1
OK629727.1
OK629728.1
OK629729.1
OK629730.1
OK629731.1
OK629732.1
OK629733.1
OK629734.1
OK629735.1
OK629736.1
OK629737.1
OK629738.1
OK629739.1
OK629740.1
OK629741.1
OK629742.1
OK629743.1
OK629744.1
OK629745.1
OK629746.1
OK629747.1
OK629748.1
OK629749.1
OK629750.1
OK629751.1
OK629752.1
OK629753.1
OK629754.1
OK629755.1
OK629756.1
OK629757.1
OK629758.1
OK629759.1
OK629760.1
OK629761.1
OK629762.1
OK629763.1
OK629764.1
OK629765.1
OK629766.1
OK629767.1
OK629768.1
OK629769.1
OK629770.1
OK629771.1
OK629772.1
OK629773.1
OK629774.1
OK629775.1
OK629776.1
OK629777.1
OK629778.1
OK629779.1
OK629780.1
OK629781.1
OK629782.1
OK629783.1
OK629784.1
OK629785.1
OK629786.1
OK629787.1
OK629788.1
OK629789.1
OK629790.1
OK629791.1
OK629792.1
OK629793.1
OK629794.1
OK629795.1
OK629796.1
OK629797.1
OK629798.1
OK629799.1
OK629800.1
OK629801.1
OK629802.1
OK629803.1
OK629804.1
OK629805.1
OK629806.1
OK629807.1
OK629808.1
OK629809.1
OK629810.1
OK629811.1
OK629812.1
OK629813.1
OK629814.1
OK629815.1
OK629816.1
OK629817.1
OK629818.1
OK629819.1
OK629820.1
OK629821.1
OK629822.1
OK629823.1
OK629824.1
OK629825.1
OK629826.1
OK629827.1
OK629828.1
OK629829.1
OK629830.1
OK629831.1
OK629832.1
OK629833.1
OK629834.1
OK629835.1
OK629836.1
OK629837.1
OK629838.1
OK629839.1
OK629840.1
OK629841.1
OK629842.1
OK629843.1
OK629844.1
OK629845.1
OK629846.1
OK629847.1
OK629848.1
OK629849.1
OK629850.1
OK629851.1
OK629852.1
OK629853.1
OK629854.1
OK629855.1
OK629856.1
OK629857.1
OK629858.1
OK629859.1
OK629860.1
OK629861.1
OK629862.1
OK629863.1
OK629864.1
OK629865.1
OK629866.1
OK629867.1
OK629868.1
OK629869.1
OK629870.1
OK629871.1
OK629872.1
OK629873.1
OK629874.1
OK629875.1
OK629876.1
OK629877.1
OK629878.1
OK629879.1
OK629880.1
OK629881.1
OK629882.1
OK629883.1
OK629884.1
OK629885.1
OK629886.1
OK629887.1
OK629888.1
OK629889.1
OK629890.1
OK629891.1
OK629892.1
OK629893.1
OK629894.1
OK629895.1
OK629896.1
OK629897.1
OK629898.1
OK629899.1
OK629900.1
OK629901.1
OK629902.1
OK629903.1
OK629904.1
OK629905.1
OK629906.1
OK629907.1
OK629908.1
OK629909.1
OK629910.1
OK629911.1
OK629912.1
OK629913.1
OK629914.1
OK629915.1
OK629916.1
OK629917.1
OK629918.1
OK629919.1
OK629920.1
OK629921.1
OK629922.1
OK629923.1
OK629924.1
OK629925.1
OK629926.1
OK629927.1
OK629928.1
OK629929.1
OK629930.1
OK629931.1
OK629932.1
OK629933.1
OK629934.1
OK629935.1
OK629936.1
OK629937.1
OK629938.1
OK629939.1
OK629940.1
OK629941.1
OK629942.1
OK629943.1
OK629944.1
OK629945.1
OK629946.1
OK629947.1
OK629948.1
OK629949.1
OK629950.1
OK629951.1
OK629952.1
OK629953.1
OK629954.1
OK629955.1
OK629956.1
OK629957.1
OK629958.1
OK629959.1
OK629960.1
OK629961.1
OK629962.1
OK629963.1
OK629964.1
OK629965.1
OK629966.1
OK629967.1
OK629968.1
OK629969.1
OK629970.1
OK629971.1
OK629972.1
OK629973.1
OK629974.1
OK629975.1
OK629976.1
OK629977.1
OK629978.1
OK629979.1
OK629980.1
OK629981.1
OK629982.1
OK629983.1
OK629984.1
OK629985.1
OK629986.1
OK629987.1
OK629988.1
OK629989.1
OK629990.1
OK629991.1
OK629992.1
OK629993.1
OK629994.1
OK629995.1
OK629996.1
OK629997.1
OK629998.1
OK629999.1
OK630000.1
OK630001.1
OK630002.1
OK630003.1
OK630004.1
OK630005.1
OK630006.1
OK630007.1
OK630008.1
OK630009.1
OK630010.1
OK630011.1
OK630012.1
OK630013.1
OK630014.1
OK630015.1
OK630016.1
OK630017.1
OK630018.1
OK630019.1
OK630020.1
OK630021.1
OK630022.1
OK630023.1
OK630024.1
OK630025.1
OK630026.1
OK630027.1
OK630028.1
OK630029.1
OK630030.1
OK630031.1
OK630032.1
OK630033.1
OK630034.1
OK630035.1
OK630036.1
OK630037.1
OK630038.1
OK630039.1
OK630040.1
OK630041.1
OK630042.1
OK630043.1
OK630044.1
OK630045.1
OK630046.1
OK630047.1
OK630048.1
OK630049.1
OK630050.1
OK630051.1
OK630052.1
OK630053.1
OK630054.1
OK630055.1
OK630056.1
OK630057.1
OK630058.1
OK630059.1
OK630060.1
OK630061.1
OK630062.1
OK630063.1
OK630064.1
OK630065.1
OK630066.1
OK630067.1
OK630068.1
OK630069.1
OK630070.1
OK630071.1
OK630072.1
OK630073.1
OK630074.1
OK630075.1
OK630076.1
OK630077.1
OK630078.1
OK630079.1
OK630080.1
OK630081.1
OK630082.1
OK630083.1
OK630084.1
OK630085.1
OK630086.1
OK630087.1
OK630088.1
OK630089.1
OK630090.1
OK630091.1
OK630092.1
OK630093.1
OK630094.1
OK630095.1
OK630096.1
OK630097.1
OK630098.1
OK630099.1
OK630100.1
OK630101.1
OK630102.1
OK630103.1
OK630104.1
OK630105.1
OK630106.1
OK630107.1
OK630108.1
OK630109.1
OK630110.1
OK630111.1
OK630112.1
OK630113.1
OK630114.1
OK630115.1
OK630116.1
OK630117.1
OK630118.1
OK630119.1
OK630120.1
OK630121.1
OK630122.1
OK630123.1
OK630124.1
OK630125.1
OK630126.1
OK630127.1
OK630128.1
OK630129.1
OK630130.1
OK630131.1
OK630132.1
OK630133.1
OK630134.1
OK630135.1
OK630136.1
OK630137.1
OK630138.1
OK630139.1
OK630140.1
OK630141.1
OK630142.1
OK630143.1
OK630144.1
OK630145.1
OK630146.1
OK630147.1
OK630148.1
OK630149.1
OK630150.1
OK630151.1
OK630152.1
OK630153.1
OK630154.1
OK630155.1
OK630156.1
OK630157.1
OK630158.1
OK630159.1
OK630160.1
OK630161.1
OK630162.1
OK630163.1
OK630164.1
OK630165.1
OK630166.1
OK630167.1
OK630168.1
OK630169.1
OK630170.1
OK630171.1
OK630172.1
OK630173.1
OK630174.1
OK630175.1
OK630176.1
OK630177.1
OK630178.1
OK630179.1
OK630180.1
OK630181.1
OK630182.1
OK630183.1
OK630184.1
OK630185.1
OK630186.1
OK630187.1
OK630188.1
OK630189.1
OK630190.1
OK630191.1
OK630192.1
OK630193.1
OK630194.1
OK630195.1
OK630196.1
OK630197.1
OK630198.1
OK630199.1
OK630200.1
OK630201.1
OK630202.1
OK630203.1
OK630204.1
OK630205.1
OK630206.1
OK630207.1
OK630208.1
OK630209.1
OK630210.1
OK630211.1
OK630212.1
OK630213.1
OK630214.1
OK630215.1
OK630216.1
OK630217.1
OK630218.1
OK630219.1
OK630220.1
OK630221.1
OK630222.1
OK630223.1
OK630224.1
OK630225.1
OK630226.1
OK630227.1
OK630228.1
OK630229.1
OK630230.1
OK630231.1
OK630232.1
OK630233.1
OK630234.1
OK630235.1
OK630236.1
OK630237.1
OK630238.1
OK630239.1
OK630240.1
OK630241.1
OK630242.1
OK630243.1
OK630244.1
OK630245.1
OK630246.1
OK630247.1
OK630248.1
OK630249.1
OK630250.1
OK630251.1
OK630252.1
OK630253.1
OK630254.1
OK630255.1
OK630256.1
OK630257.1
OK630258.1
OK630259.1
OK630260.1
OK630261.1
OK630262.1
OK630263.1
OK630264.1
OK630265.1
OK630266.1
OK630267.1
OK630268.1
OK630269.1
OK630270.1
OK630271.1
OK630272.1
OK630273.1
OK630274.1
OK630275.1
OK630276.1
OK630277.1
OK630278.1
OK630279.1
OK630280.1
OK630281.1
OK630282.1
OK630283.1
OK630284.1
OK630285.1
OK630286.1
OK630287.1
OK630288.1
OK630289.1
OK630290.1
OK630291.1
OK630292.1
OK630293.1
OK630294.1
OK630295.1
OK630296.1
OK630297.1
OK630298.1
OK630299.1
OK630300.1
OK630301.1
OK630302.1
OK630303.1
OK630304.1
OK630305.1
OK630306.1
OK630307.1
OK630308.1
OK630309.1
OK630310.1
OK630311.1
OK630312.1
OK630313.1
OK630314.1
OK630315.1
OK630316.1
OK630317.1
OK630318.1
OK630319.1
OK630320.1
OK630321.1
OK630322.1
OK630323.1
OK630324.1
OK630325.1
OK630326.1
OK630327.1
OK630328.1
OK630329.1
OK630330.1
OK630331.1
OK630332.1
OK630333.1
OK630334.1
OK630335.1
OK630336.1
OK630337.1
OK630338.1
OK630339.1
OK630340.1
OK630341.1
OK630342.1
OK630343.1
OK630344.1
OK630345.1
OK630346.1
OK630347.1
OK630348.1
OK630349.1
OK630350.1
OK630351.1
OK630352.1
OK630353.1
OK630354.1
OK630355.1
OK630356.1
OK630357.1
OK630358.1
OK630359.1
OK630360.1
OK630361.1
OK630362.1
OK630363.1
OK630364.1
OK630365.1
OK630366.1
OK630367.1
OK630368.1
OK630369.1
OK630370.1
OK630371.1
OK630372.1
OK630373.1
OK630374.1
OK630375.1
OK630376.1
OK630377.1
OK630378.1
OK630379.1
OK630380.1
OK630381.1
OK630382.1
OK630383.1
OK630384.1
OK630385.1
OK630386.1
OK630387.1
OK630388.1
OK630389.1
OK630390.1
OK630391.1
OK630392.1
OK630393.1
OK630394.1
OK630395.1
OK630396.1
OK630397.1
OK630398.1
OK630399.1
OK630400.1
OK630401.1
OK630402.1
OK630403.1
OK630404.1
OK630405.1
OK630406.1
OK630407.1
OK630408.1
OK630409.1
OK630410.1
OK630411.1
OK630412.1
OK630413.1
OK630414.1
OK630415.1
OK630416.1
OK630417.1
OK630418.1
OK630419.1
OK630420.1
OK630421.1
OK630422.1
OK630423.1
OK630424.1
OK630425.1
OK630426.1
OK630427.1
OK630428.1
OK630429.1
OK630430.1
OK630431.1
OK630432.1
OK630433.1
OK630434.1
OK630435.1
OK630436.1
OK630437.1
OK630438.1
OK630439.1
OK630440.1
OK630441.1
OK630442.1
OK630443.1
OK630444.1
OK630445.1
OK630446.1
OK630447.1
OK630448.1
OK630449.1
OK630450.1
OK630451.1
OK630452.1
OK630453.1
OK630454.1
OK630455.1
OK630456.1
OK630457.1
OK630458.1
OK630459.1
OK630460.1
OK630461.1
OK630462.1
OK630463.1
OK630464.1
OK630465.1
OK630466.1
OK630467.1
OK630468.1
OK630469.1
OK630470.1
OK630471.1
OK630472.1
OK630473.1
OK630474.1
OK630475.1
OK630476.1
OK630477.1
OK630478.1
OK630479.1
OK630480.1
OK630481.1
OK630482.1
OK630483.1
OK630484.1
OK630485.1
OK630486.1
OK630487.1
OK630488.1
OK630489.1
OK630490.1
OK630491.1
OK630492.1
OK630493.1
OK630494.1
OK630495.1
OK630496.1
OK630497.1
OK630498.1
OK630499.1
OK630500.1
OK630501.1
OK630502.1
OK630503.1
OK630504.1
OK630505.1
OK630506.1
OK630507.1
OK630508.1
OK630509.1
OK630510.1
OK630511.1
OK630512.1
OK630513.1
OK630514.1
OK630515.1
OK630516.1
OK630517.1
OK630518.1
OK630519.1
OK630520.1
OK630521.1
OK630522.1
OK630523.1
OK630524.1
OK630525.1
OK630526.1
OK630527.1
OK630528.1
OK630529.1
OK630530.1
OK630531.1
OK630532.1
OK630533.1
OK630534.1
OK630535.1
OK630536.1
OK630537.1
OK630538.1
OK630539.1
OK630540.1
OK630541.1
OK630542.1
OK630543.1
OK630544.1
OK630545.1
OK630546.1
OK630547.1
OK630548.1
OK630549.1
OK630550.1
OK630551.1
OK630552.1
OK630553.1
OK630554.1
OK630555.1
OK630556.1
OK630557.1
OK630558.1
OK630559.1
OK630560.1
OK630561.1
OK630562.1
OK630563.1
OK630564.1
OK630565.1
OK630566.1
OK630567.1
OK630568.1
OK630569.1
OK630570.1
OK630571.1
OK630572.1
OK630573.1
OK630574.1
OK630575.1
OK630576.1
OK630577.1
OK630578.1
OK630579.1
OK630580.1
OK630581.1
OK630582.1
OK630583.1
OK630584.1
OK630585.1
OK630586.1
OK630587.1
OK630588.1
OK630589.1
OK630590.1
OK630591.1
OK630592.1
OK630593.1
OK630594.1
OK630595.1
OK630596.1
OK630597.1
OK630598.1
OK630599.1
OK630600.1
OK630601.1
OK630602.1
OK630603.1
OK630604.1
OK630605.1
OK630606.1
OK630607.1
OK630608.1
OK630609.1
OK630610.1
OK630611.1
OK630612.1
OK630613.1
OK630614.1
OK630615.1
OK630616.1
OK630617.1
OK630618.1
OK630619.1
OK630620.1
OK630621.1
OK630622.1
OK630623.1
OK630624.1
OK630625.1
OK630626.1
OK630627.1
OK630628.1
OK630629.1
OK630630.1
OK630631.1
OK630632.1
OK630633.1
OK630634.1
OK630635.1
OK630636.1
OK630637.1
OK630638.1
OK630639.1
OK630640.1
OK630641.1
OK630642.1
OK630643.1
OK630644.1
OK630645.1
OK630646.1
OK630647.1
OK630648.1
OK630649.1
OK630650.1
OK630651.1
OK630652.1
OK630653.1
OK630654.1
OK630655.1
OK630656.1
OK630657.1
OK630658.1
OK630659.1
OK630660.1
OK630661.1
OK630662.1
OK630663.1
OK630664.1
OK630665.1
OK630666.1
OK630667.1
OK630668.1
OK630669.1
OK630670.1
OK630671.1
OK630672.1
OK630673.1
OK630674.1
OK630675.1
OK630676.1
OK630677.1
OK630678.1
OK630679.1
OK630680.1
OK630681.1
OK630682.1
OK630683.1
OK630684.1
OK630685.1
OK630686.1
OK630687.1
OK630688.1
OK630689.1
OK630690.1
OK630691.1
OK630692.1
OK630693.1
OK630694.1
OK630695.1
OK630696.1
OK630697.1
OK630698.1
OK630699.1
OK630700.1
OK630701.1
OK630702.1
OK630703.1
OK630704.1
OK630705.1
OK630706.1
OK630707.1
OK630708.1
OK630709.1
OK630710.1
OK630711.1
OK630712.1
OK630713.1
OK630714.1
OK630715.1
OK630716.1
OK630717.1
OK630718.1
OK630719.1
OK630720.1
OK630721.1
OK630722.1
OK630723.1
OK630724.1
OK630725.1
OK630726.1
OK630727.1
OK630728.1
OK630729.1
OK630730.1
OK630731.1
OK630732.1
OK630733.1
OK630734.1
OK630735.1
OK630736.1
OK630737.1
OK630738.1
OK630739.1
OK630740.1
OK630741.1
OK630742.1
OK630743.1
OK630744.1
OK630745.1
OK630746.1
OK630747.1
OK630748.1
OK630749.1
OK630750.1
OK630751.1
OK630752.1
OK630753.1
OK630754.1
OK630755.1
OK630756.1
OK630757.1
OK630758.1
OK630759.1
OK630760.1
OK630761.1
OK630762.1
OK630763.1
OK630764.1
OK630765.1
OK630766.1
OK630767.1
OK630768.1
OK630769.1
OK630770.1
OK630771.1
OK630772.1
OK630773.1
OK630774.1
OK630775.1
OK630776.1
OK630777.1
OK630778.1
OK630779.1
OK630780.1
OK630781.1
OK630782.1
OK630783.1
OK630784.1
OK630785.1
OK630786.1
OK630787.1
OK630788.1
OK630789.1
OK630790.1
OK630791.1
OK630792.1
OK630793.1
OK630794.1
OK630795.1
OK630796.1
OK630797.1
OK630798.1
OK630799.1
OK630800.1
OK630801.1
OK630802.1
OK630803.1
OK630804.1
OK630805.1
OK630806.1
OK630807.1
OK630808.1
OK630809.1
OK630810.1
OK630811.1
OK630812.1
OK630813.1
OK630814.1
OK630815.1
OK630816.1
OK630817.1
OK630818.1
OK630819.1
OK630820.1
OK630821.1
OK630822.1
OK630823.1
OK630824.1
OK630825.1
OK630826.1
OK630827.1
OK630828.1
OK630829.1
OK630830.1
OK630831.1
OK630832.1
OK630833.1
OK630834.1
OK630835.1
OK630836.1
OK630837.1
OK630838.1
OK630839.1
OK630840.1
OK630841.1
OK630842.1
OK630843.1
OK630844.1
OK630845.1
OK630846.1
OK630847.1
OK630848.1
OK630849.1
OK630850.1
OK630851.1
OK630852.1
OK630853.1
OK630854.1
OK630855.1
OK630856.1
OK630857.1
OK630858.1
OK630859.1
OK630860.1
OK630861.1
OK630862.1
OK630863.1
OK630864.1
OK630865.1
OK630866.1
OK630867.1
OK630868.1
OK630869.1
OK630870.1
OK630871.1
OK630872.1
OK630873.1
OK630874.1
OK630875.1
OK630876.1
OK630877.1
OK630878.1
OK630879.1
OK630880.1
OK630881.1
OK630882.1
OK630883.1
OK630884.1
OK630885.1
OK630886.1
OK630887.1
OK630888.1
OK630889.1
OK630890.1
OK630891.1
OK630892.1
OK630893.1
OK630894.1
OK630895.1
OK630896.1
OK630897.1
OK630898.1
OK630899.1
OK630900.1
OK630901.1
OK630902.1
OK630903.1
OK630904.1
OK630905.1
OK630906.1
OK630907.1
OK630908.1
OK630909.1
OK630910.1
OK630911.1
OK630912.1
OK630913.1
OK630914.1
OK630915.1
OK630916.1
OK630917.1
OK630918.1
OK630919.1
OK630920.1
OK630921.1
OK630922.1
OK630923.1
OK630924.1
OK630925.1
OK630926.1
OK630927.1
OK630928.1
OK630929.1
OK630930.1
OK630931.1
OK630932.1
OK630933.1
OK630934.1
OK630935.1
OK630936.1
OK630937.1
OK630938.1
OK630939.1
OK630940.1
OK630941.1
OK630942.1
OK630943.1
OK630944.1
OK630945.1
OK630946.1
OK630947.1
OK630948.1
OK630949.1
OK630950.1
OK630951.1
OK630952.1
OK630953.1
OK630954.1
OK630955.1
OK630956.1
OK630957.1
OK630958.1
OK630959.1
OK630960.1
OK630961.1
OK630962.1
OK630963.1
OK630964.1
OK630965.1
OK630966.1
OK630967.1
OK630968.1
OK630969.1
OK630970.1
OK630971.1
OK630972.1
OK630973.1
OK630974.1
OK630975.1
OK630976.1
OK630977.1
OK630978.1
OK630979.1
OK630980.1
OK630981.1
OK630982.1
OK630983.1
OK630984.1
OK630985.1
OK630986.1
OK630987.1
OK630988.1
OK630989.1
OK630990.1
OK630991.1
OK630992.1
OK630993.1
OK630994.1
OK630995.1
OK630996.1
OK630997.1
OK630998.1
OK630999.1
OK631000.1
OK631001.1
OK631002.1
OK631003.1
OK631004.1
OK631005.1
OK631006.1
OK631007.1
OK631008.1
OK631009.1
OK631010.1
OK631011.1
OK631012.1
OK631013.1
OK631014.1
OK631015.1
OK631016.1
OK631017.1
OK631018.1
OK631019.1
OK631020.1
OK631021.1
OK631022.1
OK631023.1
OK631024.1
OK631025.1
OK631026.1
OK631027.1
OK631028.1
OK631029.1
OK631030.1
OK631031.1
OK631032.1
OK631033.1
OK631034.1
OK631035.1
OK631036.1
OK631037.1
OK631038.1
OK631039.1
OK631040.1
OK631041.1
OK631042.1
OK631043.1
OK631044.1
OK631045.1
OK631046.1
OK631047.1
OK631048.1
OK631049.1
OK631050.1
OK631051.1
OK631052.1
OK631053.1
OK631054.1
OK631055.1
OK631056.1
OK631057.1
OK631058.1
OK631059.1
OK631060.1
OK631061.1
OK631062.1
OK631063.1
OK631064.1
OK631065.1
OK631066.1
OK631067.1
OK631068.1
OK631069.1
OK631070.1
OK631071.1
OK631072.1
OK631073.1
OK631074.1
OK631075.1
OK631076.1
OK631077.1
OK631078.1
OK631079.1
OK631080.1
OK631081.1
OK631082.1
OK631083.1
OK631084.1
OK631085.1
OK631086.1
OK631087.1
OK631088.1
OK631089.1
OK631090.1
OK631091.1
OK631092.1
OK631093.1
OK631094.1
OK631095.1
OK631096.1
OK631097.1
OK631098.1
OK631099.1
OK631100.1
OK631101.1
OK631102.1
OK631103.1
OK631104.1
OK631105.1
OK631106.1
OK631107.1
OK631108.1
OK631109.1
OK631110.1
OK631111.1
OK631112.1
OK631113.1
OK631114.1
OK631115.1
OK631116.1
OK631117.1
OK631118.1
OK631119.1
OK631120.1
OK631121.1
OK631122.1
OK631123.1
OK631124.1
OK631125.1
OK631126.1
OK631127.1
OK631128.1
OK631129.1
OK631130.1
OK631131.1
OK631132.1
OK631133.1
OK631134.1
OK631135.1
OK631136.1
OK631137.1
OK631138.1
OK631139.1
OK631140.1
OK631141.1
OK631142.1
OK631143.1
OK631144.1
OK631145.1
OK631146.1
OK631147.1
OK631148.1
OK631149.1
OK631150.1
OK631151.1
OK631152.1
OK631153.1
OK631154.1
OK631155.1
OK631156.1
OK631157.1
OK631158.1
OK631159.1
OK631160.1
OK631161.1
OK631162.1
OK631163.1
OK631164.1
OK631165.1
OK631166.1
OK631167.1
OK631168.1
OK631169.1
OK631170.1
OK631171.1
OK631172.1
OK631173.1
OK631174.1
OK631175.1
OK631176.1
OK631177.1
OK631178.1
OK631179.1
OK631180.1
OK631181.1
OK631182.1
OK631183.1
OK631184.1
OK631185.1
OK631186.1
OK631187.1
OK631188.1
OK631189.1
OK631190.1
OK631191.1
OK631192.1
OK631193.1
OK631194.1
OK631195.1
OK631196.1
OK631197.1
OK631198.1
OK631199.1
OK631200.1
OK631201.1
OK631202.1
OK631203.1
OK631204.1
OK631205.1
OK631206.1
OK631207.1
OK631208.1
OK631209.1
OK631210.1
OK631211.1
OK631212.1
OK631213.1
OK631214.1
OK631215.1
OK631216.1
OK631217.1
OK631218.1
OK631219.1
OK631220.1
OK631221.1
OK631222.1
OK631223.1
OK631224.1
OK631225.1
OK631226.1
OK631227.1
OK631228.1
OK631229.1
OK631230.1
OK631231.1
OK631232.1
OK631233.1
OK631234.1
OK631235.1
OK631236.1
OK631237.1
OK631238.1
OK631239.1
OK631240.1
OK631241.1
OK631242.1
OK631243.1
OK631244.1
OK631245.1
OK631246.1
OK631247.1
OK631248.1
OK631249.1
OK631250.1
OK631251.1
OK631252.1
OK631253.1
OK631254.1
OK631255.1
OK631256.1
OK631257.1
OK631258.1
OK631259.1
OK631260.1
OK631261.1
OK631262.1
OK631263.1
OK631264.1
OK631265.1
OK631266.1
OK631267.1
OK631268.1
OK631269.1
OK631270.1
OK631271.1
OK631272.1
OK631273.1
OK631274.1
OK631275.1
OK631276.1
OK631277.1
OK631278.1
OK631279.1
OK631280.1
OK631281.1
OK631282.1
OK631283.1
OK631284.1
OK631285.1
OK631286.1
OK631287.1
OK631288.1
OK631289.1
OK631290.1
OK631291.1
OK631292.1
OK631293.1
OK631294.1
OK631295.1
OK631296.1
OK631297.1
OK631298.1
OK631299.1
OK631300.1
OK631301.1
OK631302.1
OK631303.1
OK631304.1
OK631305.1
OK631306.1
OK631307.1
OK631308.1
OK631309.1
OK631310.1
OK631311.1
OK631312.1
OK631313.1
OK631314.1
OK631315.1
OK631316.1
OK631317.1
OK631318.1
OK631319.1
OK631320.1
OK631321.1
OK631322.1
OK631323.1
OK631324.1
OK631325.1
OK631326.1
OK631327.1
OK631328.1
OK631329.1
OK631330.1
OK631331.1
OK631332.1
OK631333.1
OK631334.1
OK631335.1
OK631336.1
OK631337.1
OK631338.1
OK631339.1
OK631340.1
OK631341.1
OK631342.1
OK631343.1
OK631344.1
OK631345.1
OK631346.1
OK631347.1
OK631348.1
OK631349.1
OK631350.1
OK631351.1
OK631352.1
OK631353.1
OK631354.1
OK631355.1
OK631356.1
OK631357.1
OK631358.1
OK631359.1
OK631360.1
OK631361.1
OK631362.1
OK631363.1
OK631364.1
OK631365.1
OK631366.1
OK631367.1
OK631368.1
OK631369.1
OK631370.1
OK631371.1
OK631372.1
OK631373.1
OK631374.1
OK631375.1
OK631376.1
OK631377.1
OK631378.1
OK631379.1
OK631380.1
OK631381.1
OK631382.1
OK631383.1
OK631384.1
OK631385.1
OK631386.1
OK631387.1
OK631388.1
OK631389.1
OK631390.1
OK631391.1
OK631392.1
OK631393.1
OK631394.1
OK631395.1
OK631396.1
OK631397.1
OK631398.1
OK631399.1
OK631400.1
OK631401.1
OK631402.1
OK631403.1
OK631404.1
OK631405.1
OK631406.1
OK631407.1
OK631408.1
OK631409.1
OK631410.1
OK631411.1
OK631412.1
OK631413.1
OK631414.1
OK631415.1
OK631416.1
OK631417.1
OK631418.1
OK631419.1
OK631420.1
OK631421.1
OK631422.1
OK631423.1
OK631424.1
OK631425.1
OK631426.1
OK631427.1
OK631428.1
OK631429.1
OK631430.1
OK631431.1
OK631432.1
OK631433.1
OK631434.1
OK631435.1
OK631436.1
OK631437.1
OK631438.1
OK631439.1
OK631440.1
OK631441.1
OK631442.1
OK631443.1
OK631444.1
OK631445.1
OK631447.1
OK631448.1
OK631449.1
OK631450.1
OK631451.1
OK631452.1
OK631453.1
OK631454.1
OK631455.1
OK631456.1
OK631457.1
OK631458.1
OK631459.1
OK631460.1
OK631461.1
OK631462.1
OK631463.1
OK631464.1
OK631465.1
OK631466.1
OK631467.1
OK631468.1
OK631469.1
OK631470.1
OK631471.1
OK631472.1
OK631473.1
OK631474.1
OK631475.1
OK631476.1
OK631477.1
OK631478.1
OK631479.1
OK631480.1
OK631481.1
OK631482.1
OK631483.1
OK631484.1
OK631485.1
OK631486.1
OK631487.1
OK631488.1
OK631489.1
OK631490.1
OK631491.1
OK631492.1
OK631493.1
OK631494.1
OK631495.1
OK631496.1
OK631497.1
OK631498.1
OK631499.1
OK631500.1
OK631501.1
OK631502.1
OK631503.1
OK631504.1
OK631505.1
OK631506.1
OK631507.1
OK631508.1
OK631509.1
OK631510.1
OK631511.1
OK631512.1
OK631513.1
OK631514.1
OK631515.1
OK631516.1
OK631517.1
OK631518.1
OK631519.1
OK631520.1
OK631521.1
OK631522.1
OK631523.1
OK631524.1
OK631525.1
OK631526.1
OK631527.1
OK631528.1
OK631529.1
OK631530.1
OK631679.1
OK631680.1
OK631681.1
OK631682.1
OK631683.1
OK631684.1
OK631685.1
OK631686.1
OK631687.1
OK631688.1
OK631689.1
OK631690.1
OK631691.1
OK631692.1
OK631693.1
OK631694.1
OK631695.1
OK631696.1
OK631697.1
OK631698.1
OK631699.1
OK631700.1
OK631701.1
OK631894.1
OK631895.1
OK631896.1
OK631897.1
OK631898.1
OK631899.1
OK631900.1
OK631901.1
OK631902.1
OK631903.1
OK631904.1
OK631905.1
OK631906.1
OK631907.1
OK631908.1
OK631909.1
OK631910.1
OK631911.1
OK631912.1
OK631913.1
OK631914.1
OK631915.1
OK631916.1
OK631917.1
OK631918.1
OK631919.1
OK631920.1
OK631921.1
OK631922.1
OK631923.1
OK631924.1
OK631925.1
OK631926.1
OK633885.1
OK633886.1
OK633887.1
OK633888.1
OK633889.1
OK633890.1
OK633891.1
OK633892.1
OK633893.1
OK633894.1
OK633895.1
OK633896.1
OK633897.1
OK633898.1
OK633899.1
OK633900.1
OK633901.1
OK633902.1
OK633903.1
OK633904.1
OK633905.1
OK633906.1
OK633907.1
OK633908.1
OK633909.1
OK633910.1
OK633911.1
OK633912.1
OK633913.1
OK633914.1
OK633915.1
OK633916.1
OK633917.1
OK633918.1
OK633919.1
OK633920.1
OK633921.1
OK633922.1
OK633923.1
OK633924.1
OK633925.1
OK633926.1
OK633927.1
OK633928.1
OK633929.1
OK633930.1
OK633931.1
OK633932.1
OK633933.1
OK633934.1
OK633935.1
OK633936.1
OK633937.1
OK633938.1
OK633939.1
OK633940.1
OK633941.1
OK633942.1
OK633943.1
OK633944.1
OK633945.1
OK633946.1
OK633947.1
OK633948.1
OK633949.1
OK633950.1
OK633951.1
OK633952.1
OK633953.1
OK633954.1
OK633955.1
OK633956.1
OK633957.1
OK633958.1
OK633959.1
OK633960.1
OK633961.1
OK633962.1
OK633963.1
OK633964.1
OK633965.1
OK633966.1
OK633967.1
OK633968.1
OK633969.1
OK633970.1
OK633971.1
OK633972.1
OK633973.1
OK633974.1
OK633975.1
OK633976.1
OK633977.1
OK633978.1
OK633979.1
OK633980.1
OK633981.1
OK633982.1
OK633983.1
OK633984.1
OK633985.1
OK633986.1
OK633987.1
OK633988.1
OK633989.1
OK633990.1
OK633991.1
OK633992.1
OK633993.1
OK633994.1
OK633995.1
OK633996.1
OK633997.1
OK633998.1
OK633999.1
OK634000.1
OK634001.1
OK634002.1
OK634003.1
OK634004.1
OK634005.1
OK634006.1
OK634007.1
OK634008.1
OK634009.1
OK634010.1
OK634011.1
OK634012.1
OK634013.1
OK634014.1
OK634015.1
OK634016.1
OK634017.1
OK635296.1
OK635297.1
OK635298.1
OK635299.1
OK635300.1
OK635301.1
OK635302.1
OK635303.1
OK635304.1
OK635305.1
OK635306.1
OK635307.1
OK635308.1
OK635309.1
OK635310.1
OK635311.1
OK635312.1
OK635313.1
OK635314.1
OK635315.1
OK635316.1
OK635317.1
OK635318.1
OK635319.1
OK635320.1
OK635321.1
OK635322.1
OK635323.1
OK635324.1
OK635325.1
OK635326.1
OK635327.1
OK635328.1
OK635581.1
OK635582.1
OK635583.1
OK635584.1
OK635585.1
OK635586.1
OK635587.1
OK635588.1
OK635589.1
OK635590.1
OK635591.1
OK635592.1
OK635593.1
OK635594.1
OK635595.1
OK635596.1
OK635597.1
OK635598.1
OK635599.1
OK635600.1
OK635601.1
OK635602.1
OK635603.1
OK635604.1
OK635605.1
OK635606.1
OK635607.1
OK635608.1
OK635609.1
OK635610.1
OK635611.1
OK635820.1
OK635821.1
OK635822.1
OK635823.1
OK635824.1
OK635825.1
OK635826.1
OK635827.1
OK635828.1
OK635829.1
OK635830.1
OK635831.1
OK635832.1
OK635833.1
OK635834.1
OK635835.1
OK635836.1
OK635837.1
OK635838.1
OK635839.1
OK635840.1
OK635841.1
OK635842.1
OK635843.1
OK635844.1
OK635845.1
OK635846.1
OK635847.1
OK635848.1
OK635849.1
OK635850.1
OK635851.1
OK635852.1
OK635853.1
OK635854.1
OK635855.1
OK635856.1
OK635857.1
OK635858.1
OK635859.1
OK635860.1
OK635861.1
OK635862.1
OK635863.1
OK635864.1
OK635865.1
OK635866.1
OK635867.1
OK635868.1
OK635869.1
OK635870.1
OK635871.1
OK635872.1
OK635873.1
OK635874.1
OK635875.1
OK635876.1
OK635877.1
OK635878.1
OK635879.1
OK635880.1
OK635881.1
OK635882.1
OK635883.1
OK635884.1
OK635885.1
OK635886.1
OK635887.1
OK635888.1
OK635889.1
OK635890.1
OK635891.1
OK635892.1
OK635893.1
OK635894.1
OK635895.1
OK635896.1
OK635897.1
OK635898.1
OK635899.1
OK635900.1
OK635901.1
OK635902.1
OK635903.1
OK635904.1
OK635905.1
OK635906.1
OK635907.1
OK635908.1
OK635909.1
OK635910.1
OK635911.1
OK635912.1
OK635913.1
OK635914.1
OK635915.1
OK635916.1
OK635917.1
OK635918.1
OK635919.1
OK635920.1
OK635921.1
OK635922.1
OK635923.1
OK635924.1
OK635925.1
OK635926.1
OK635927.1
OK635928.1
OK635929.1
OK635930.1
OK635931.1
OK635932.1
OK635933.1
OK635934.1
OK635935.1
OK635936.1
OK635937.1
OK635938.1
OK635939.1
OK635940.1
OK635941.1
OK635942.1
OK635943.1
OK635944.1
OK635945.1
OK635946.1
OK635947.1
OK635948.1
OK635949.1
OK635950.1
OK635951.1
OK635952.1
OK635953.1
OK635954.1
OK635955.1
OK635956.1
OK635957.1
OK635958.1
OK635959.1
OK635960.1
OK635961.1
OK635962.1
OK635963.1
OK635964.1
OK635965.1
OK635966.1
OK635967.1
OK635968.1
OK635969.1
OK635970.1
OK635971.1
OK635972.1
OK635973.1
OK635974.1
OK635975.1
OK635976.1
OK635977.1
OK635978.1
OK635979.1
OK635980.1
OK635981.1
OK635982.1
OK635983.1
OK635984.1
OK635985.1
OK635986.1
OK635987.1
OK635988.1
OK635989.1
OK635990.1
OK635991.1
OK635992.1
OK635993.1
OK635994.1
OK635995.1
OK635996.1
OK635997.1
OK635998.1
OK635999.1
OK636000.1
OK636001.1
OK636002.1
OK636003.1
OK636004.1
OK636005.1
OK636006.1
OK636007.1
OK636008.1
OK636009.1
OK636010.1
OK636011.1
OK636012.1
OK636013.1
OK636014.1
OK636015.1
OK636016.1
OK636017.1
OK636018.1
OK636019.1
OK636020.1
OK636021.1
OK636022.1
OK636023.1
OK636024.1
OK636025.1
OK636026.1
OK636027.1
OK636028.1
OK636029.1
OK636030.1
OK636031.1
OK636032.1
OK636033.1
OK636034.1
OK636035.1
OK636036.1
OK636037.1
OK636127.1
OK636128.1
OK636129.1
OK636130.1
OK636131.1
OK636132.1
OK636133.1
OK636134.1
OK636135.1
OK636136.1
OK636137.1
OK636138.1
OK636139.1
OK636140.1
OK636141.1
OK636142.1
OK636143.1
OK636144.1
OK636145.1
OK636146.1
OK636147.1
OK636148.1
OK636149.1
OK636150.1
OK636151.1
OK636152.1
OK636153.1
OK636154.1
OK636155.1
OK636156.1
OK637081.1
OK637082.1
OK637083.1
OK637084.1
OK637085.1
OK637086.1
OK637087.1
OK637088.1
OK637089.1
OK637090.1
OK637091.1
OK637092.1
OK637093.1
OK637094.1
OK637095.1
OK637096.1
OK637097.1
OK637098.1
OK637099.1
OK637100.1
OK637101.1
OK637102.1
OK637103.1
OK637104.1
OK637105.1
OK637106.1
OK637107.1
OK637108.1
OK637291.1
OK637292.1
OK637293.1
OK637294.1
OK637295.1
OK637296.1
OK637297.1
OK637298.1
OK637299.1
OK637300.1
OK637301.1
OK637302.1
OK637303.1
OK637304.1
OK637305.1
OK637306.1
OK637307.1
OK637308.1
OK637309.1
OK637310.1
OK637311.1
OK637312.1
OK637313.1
OK637314.1
OK637315.1
OK637316.1
OK637317.1
OK637318.1
OK637319.1
OK637320.1
OK637321.1
OK637322.1
OK637323.1
OK637324.1
OK637325.1
OK637326.1
OK637327.1
OK637328.1
OK637329.1
OK637330.1
OK638135.1
OK638212.1
OK638213.1
OK638214.1
OK638215.1
OK638216.1
OK638217.1
OK638218.1
OK638219.1
OK638220.1
OK638221.1
OK638222.1
OK638223.1
OK638224.1
OK638225.1
OK638226.1
OK638227.1
OK638228.1
OK638229.1
OK638230.1
OK638231.1
OK638232.1
OK638233.1
OK638234.1
OK638235.1
OK638236.1
OK638237.1
OK638238.1
OK638239.1
OK638240.1
OK638241.1
OK638242.1
OK638243.1
OK638244.1
OK638245.1
OK638246.1
OK638247.1
OK638248.1
OK638249.1
OK638250.1
OK638251.1
OK638252.1
OK638253.1
OK638254.1
OK638255.1
OK638256.1
OK638257.1
OK638258.1
OK638259.1
OK638260.1
OK638261.1
OK638262.1
OK638263.1
OK638264.1
OK638265.1
OK638266.1
OK638267.1
OK638268.1
OK638269.1
OK638270.1
OK638271.1
OK638272.1
OK638273.1
OK638274.1
OK638275.1
OK638276.1
OK638277.1
OK638278.1
OK638279.1
OK638280.1
OK638281.1
OK638282.1
OK638283.1
OK638284.1
OK638285.1
OK638286.1
OK638287.1
OK638288.1
OK638289.1
OK638290.1
OK638291.1
OK638292.1
OK638293.1
OK638294.1
OK638295.1
OK638296.1
OK638297.1
OK638298.1
OK638299.1
OK638300.1
OK638301.1
OK638302.1
OK638303.1
OK638304.1
OK638305.1
OK638306.1
OK638307.1
OK638308.1
OK638309.1
OK638310.1
OK638311.1
OK638312.1
OK638313.1
OK638314.1
OK638315.1
OK638316.1
OK638317.1
OK638318.1
OK638319.1
OK638320.1
OK638321.1
OK638322.1
OK638323.1
OK638324.1
OK638325.1
OK638326.1
OK638327.1
OK638328.1
OK638329.1
OK638330.1
OK638331.1
OK638332.1
OK638333.1
OK638334.1
OK638335.1
OK638336.1
OK638337.1
OK638338.1
OK638339.1
OK638340.1
OK638341.1
OK638342.1
OK638343.1
OK638344.1
OK638345.1
OK638346.1
OK638347.1
OK638348.1
OK638349.1
OK638350.1
OK638351.1
OK638352.1
OK638353.1
OK638354.1
OK638355.1
OK638356.1
OK638357.1
OK638358.1
OK638359.1
OK638360.1
OK638361.1
OK638362.1
OK638363.1
OK638364.1
OK638365.1
OK638366.1
OK638367.1
OK638368.1
OK638369.1
OK638370.1
OK638371.1
OK638372.1
OK638373.1
OK638374.1
OK638375.1
OK638376.1
OK638377.1
OK638378.1
OK638379.1
OK638380.1
OK638381.1
OK638382.1
OK638383.1
OK638384.1
OK638385.1
OK638386.1
OK638387.1
OK638388.1
OK638389.1
OK638390.1
OK638391.1
OK638392.1
OK638393.1
OK638394.1
OK638395.1
OK638396.1
OK638397.1
OK638398.1
OK638399.1
OK638400.1
OK638401.1
OK638402.1
OK638403.1
OK638404.1
OK638405.1
OK638406.1
OK638407.1
OK638408.1
OK638409.1
OK638410.1
OK638411.1
OK638412.1
OK638413.1
OK638414.1
OK638415.1
OK638416.1
OK638417.1
OK638418.1
OK638419.1
OK638420.1
OK638421.1
OK638422.1
OK638423.1
OK638424.1
OK638425.1
OK638426.1
OK638427.1
OK638428.1
OK638429.1
OK638430.1
OK638431.1
OK638432.1
OK638433.1
OK638434.1
OK638435.1
OK638436.1
OK638437.1
OK638438.1
OK638439.1
OK638440.1
OK638441.1
OK638448.1
OK638449.1
OK638450.1
OU886136.1
OU886147.1
OU886160.1
OU886166.1
OU886172.1
OU886173.1
OU886174.1
OU886175.1
OU886176.1
OU886177.1
OU886178.1
OU886179.1
OU886180.1
OU886181.1
OU886182.1
OU886183.1
OU886184.1
OU886185.1
OU886186.1
OU886187.1
OU886188.1
OU886189.1
OU886190.1
OU886191.1
OU886192.1
OU886193.1
OU886194.1
OU886195.1
OU886196.1
OU886197.1
OU886198.1
OU886199.1
OU886200.1
OU886201.1
OU886202.1
OU886203.1
OU886204.1
OU886205.1
OU886206.1
OU886207.1
OU886208.1
OU886209.1
OU886210.1
OU886211.1
OU886212.1
OU886213.1
OU886214.1
OU886215.1
OU886216.1
OU886217.1
OU886218.1
OU886219.1
OU886220.1
OU886221.1
OU886222.1
OU886223.1
OU886224.1
OU886225.1
OU886226.1
OU886227.1
OU886228.1
OU886229.1
OU886230.1
OU886231.1
OU886232.1
OU886233.1
OU886234.1
OU886235.1
OU886236.1
OU886237.1
OU886238.1
OU886239.1
OU886240.1
OU886241.1
OU886242.1
OU886243.1
OU886244.1
OU886245.1
OU886246.1
OU886247.1
OU886248.1
OU886249.1
OU886250.1
OU886251.1
OU886252.1
OU886253.1
OU886254.1
OU886255.1
OU886256.1
OU886257.1
OU886258.1
OU886259.1
OU886260.1
OU886261.1
OU886262.1
OU886263.1
OU886264.1
OU886265.1
OU886266.1
OU886267.1
OU886268.1
OU886269.1
OU886270.1
OU886271.1
OU886272.1
OU886273.1
OU886274.1
OU886275.1
OU886276.1
OU886277.1
OU886278.1
OU886279.1
OU886280.1
OU886281.1
OU886282.1
OU886283.1
OU886284.1
OU886285.1
OU886286.1
OU886287.1
OU886288.1
OU886289.1
OU886290.1
OU886291.1
OU886292.1
OU886293.1
OU886294.1
OU886295.1
OU886296.1
OU886297.1
OU886298.1
OU886299.1
OU886300.1
OU886301.1
OU886302.1
OU886303.1
OU886304.1
OU886305.1
OU886306.1
OU886307.1
OU886308.1
OU886309.1
OU886310.1
OU886311.1
OU886312.1
OU886313.1
OU886314.1
OU886315.1
OU886316.1
OU886317.1
OU886318.1
OU886319.1
OU886320.1
OU886321.1
OU886322.1
OU886323.1
OU886324.1
OU886325.1
OU886326.1
OU886327.1
OU886328.1
OU886329.1
OU886330.1
OU886331.1
OU886332.1
OU886333.1
OU886334.1
OU886335.1
OU886336.1
OU886337.1
OU886338.1
OU886339.1
OU886340.1
OU886341.1
OU886342.1
OU886343.1
OU886344.1
OU886345.1
OU886346.1
OU886347.1
OU886348.1
OU886349.1
OU886350.1
OU886351.1
OU886352.1
OU886353.1
OU886354.1
OU886355.1
OU886356.1
OU886357.1
OU886358.1
OU886359.1
OU886360.1
OU886361.1
OU886362.1
OU886363.1
OU886364.1
OU886365.1
OU886366.1
OU886367.1
OU886368.1
OU886369.1
OU886370.1
OU886371.1
OU886372.1
OU886373.1
OU886374.1
OU886375.1
OU886376.1
OU886377.1
OU886378.1
OU886379.1
OU886380.1
OU886381.1
OU886382.1
OU886383.1
OU886384.1
OU886385.1
OU886386.1
OU886387.1
OU886388.1
OU886389.1
OU886390.1
OU886391.1
OU886392.1
OU886393.1
OU886394.1
OU886395.1
OU886396.1
OU886397.1
OU886398.1
OU886399.1
OU886400.1
OU886401.1
OU886402.1
OU886403.1
OU886404.1
OU886405.1
OU886406.1
OU886407.1
OU886408.1
OU886409.1
OU886410.1
OU886411.1
OU886412.1
OU886413.1
OU886414.1
OU886415.1
OU886416.1
OU886417.1
OU886418.1
OU886419.1
OU886420.1
OU886421.1
OU886422.1
OU886423.1
OU886424.1
OU886425.1
OU886426.1
OU886427.1
OU886428.1
OU886429.1
OU886430.1
OU886431.1
OU886432.1
OU886433.1
OU886434.1
OU886435.1
OU886436.1
OU886437.1
OU886438.1
OU886439.1
OU886440.1
OU886441.1
OU886442.1
OU886443.1
OU886444.1
OU886445.1
OU886446.1
OU886447.1
OU886448.1
OU886449.1
OU886450.1
OU886451.1
OU886452.1
OU886453.1
OU886454.1
OU886455.1
OU886456.1
OU886457.1
OU886458.1
OU886459.1
OU886460.1
OU886461.1
OU886462.1
OU886463.1
OU886464.1
OU886465.1
OU886466.1
OU886467.1
OU886468.1
OU886469.1
OU886470.1
OU886471.1
OU886472.1
OU886473.1
OU886474.1
OU886475.1
OU886476.1
OU886477.1
OU886478.1
OU886479.1
OU886480.1
OU886481.1
OU886482.1
OU886483.1
OU886484.1
OU886485.1
OU886486.1
OU886487.1
OU886488.1
OU886489.1
OU886490.1
OU886491.1
OU886492.1
OU886493.1
OU886494.1
OU886495.1
OU886496.1
OU886497.1
OU886498.1
OU886499.1
OU886500.1
OU886501.1
OU886502.1
OU886503.1
OU886504.1
OU886505.1
OU886506.1
OU886507.1
OU886508.1
OU886509.1
OU886510.1
OU886511.1
OU886512.1
OU886513.1
OU886514.1
OU886515.1
OU886516.1
OU886517.1
OU886518.1
OU886519.1
OU886520.1
OU886521.1
OU886522.1
OU886523.1
OU886524.1
OU886525.1
OU886526.1
OU886527.1
OU886528.1
OU886529.1
OU886530.1
OU886531.1
OU886532.1
OU886533.1
OU886534.1
OU886535.1
OU886536.1
OU886537.1
OU886538.1
OU886539.1
OU886540.1
OU886541.1
OU886542.1
OU886543.1
OU886544.1
OU886545.1
OU886546.1
OU886547.1
OU886548.1
OU886549.1
OU886550.1
OU886551.1
OU886552.1
OU886553.1
OU886554.1
OU886555.1
OU886556.1
OU886557.1
OU886558.1
OU886559.1
OU886560.1
OU886561.1
OU886562.1
OU886563.1
OU886564.1
OU886565.1
OU886566.1
OU886567.1
OU886568.1
OU886569.1
OU886570.1
OU886571.1
OU886572.1
OU886573.1
OU886574.1
OU886575.1
OU886576.1
OU886577.1
OU886578.1
OU886579.1
OU886580.1
OU886581.1
OU886582.1
OU886583.1
OU886584.1
OU886585.1
OU886586.1
OU886587.1
OU886588.1
OU886589.1
OU886590.1
OU886591.1
OU886592.1
OU886593.1
OU886594.1
OU886595.1
OU886596.1
OU886597.1
OU886598.1
OU886599.1
OU886600.1
OU886601.1
OU886602.1
OU886603.1
OU886604.1
OU886605.1
OU886606.1
OU886607.1
OU886608.1
OU886609.1
OU886610.1
OU886611.1
OU886612.1
OU886613.1
OU886614.1
OU886615.1
OU886616.1
OU886617.1
OU886618.1
OU886619.1
OU886620.1
OU886621.1
OU886622.1
OU886623.1
OU886624.1
OU886625.1
OU886626.1
OU886627.1
OU886628.1
OU886629.1
OU886630.1
OU886631.1
OU886632.1
OU886633.1
OU886634.1
OU886635.1
OU886636.1
OU886637.1
OU886638.1
OU886639.1
OU886640.1
OU886641.1
OU886642.1
OU886643.1
OU886644.1
OU886645.1
OU886646.1
OU886647.1
OU886648.1
OU886649.1
OU886650.1
OU886651.1
OU886652.1
OU886653.1
OU886654.1
OU886655.1
OU886656.1
OU886657.1
OU886658.1
OU886659.1
OU886660.1
OU886661.1
OU886662.1
OU886663.1
OU886664.1
OU886665.1
OU886666.1
OU886667.1
OU886668.1
OU886669.1
OU886670.1
OU886671.1
OU886672.1
OU886673.1
OU886674.1
OU886675.1
OU886676.1
OU886677.1
OU886678.1
OU886679.1
OU886680.1
OU886681.1
OU886682.1
OU886683.1
OU886684.1
OU886685.1
OU886686.1
OU886687.1
OU886688.1
OU886689.1
OU886690.1
OU886691.1
OU886692.1
OU886693.1
OU886694.1
OU886695.1
OU886696.1
OU886697.1
OU886698.1
OU886699.1
OU886700.1
OU886701.1
OU886702.1
OU886703.1
OU886704.1
OU886705.1
OU886706.1
OU886707.1
OU886708.1
OU886709.1
OU886710.1
OU886711.1
OU886712.1
OU886713.1
OU886714.1
OU886715.1
OU886716.1
OU886717.1
OU886718.1
OU886719.1
OU886720.1
OU886721.1
OU886722.1
OU886723.1
OU886724.1
OU886725.1
OU886726.1
OU886727.1
OU886728.1
OU886729.1
OU886730.1
OU886731.1
OU886732.1
OU886733.1
OU886734.1
OU886735.1
OU886736.1
OU886737.1
OU886738.1
OU886739.1
OU886740.1
OU886741.1
OU886742.1
OU886743.1
OU886744.1
OU886745.1
OU886746.1
OU886747.1
OU886748.1
OU886749.1
OU886750.1
OU886751.1
OU886752.1
OU886753.1
OU886754.1
OU886755.1
OU886756.1
OU886757.1
OU886758.1
OU886759.1
OU886760.1
OU886761.1
OU886762.1
OU886763.1
OU886764.1
OU886765.1
OU886766.1
OU886767.1
OU886768.1
OU886769.1
OU886770.1
OU886771.1
OU886772.1
OU886773.1
OU886774.1
OU886775.1
OU886776.1
OU886777.1
OU886778.1
OU886779.1
OU886780.1
OU886781.1
OU886782.1
OU886783.1
OU886784.1
OU886785.1
OU886786.1
OU886787.1
OU886788.1
OU886789.1
OU886790.1
OU886791.1
OU886792.1
OU886793.1
OU886794.1
OU886795.1
OU886796.1
OU886797.1
OU886798.1
OU886799.1
OU886800.1
OU886801.1
OU886802.1
OU886803.1
OU886804.1
OU886805.1
OU886806.1
OU886807.1
OU886808.1
OU886809.1
OU886810.1
OU886811.1
OU886812.1
OU886813.1
OU886814.1
OU886815.1
OU886816.1
OU886817.1
OU886818.1
OU886819.1
OU886820.1
OU886821.1
OU886822.1
OU886823.1
OU886824.1
OU886825.1
OU886826.1
OU886827.1
OU886828.1
OU886829.1
OU886830.1
OU886831.1
OU886832.1
OU886833.1
OU886834.1
OU886835.1
OU886836.1
OU886837.1
OU886838.1
OU886839.1
OU886840.1
OU886841.1
OU886842.1
OU886843.1
OU886844.1
OU886845.1
OU886846.1
OU886847.1
OU886848.1
OU886849.1
OU886850.1
OU886851.1
OU886852.1
OU886853.1
OU886854.1
OU886855.1
OU886856.1
OU886857.1
OU886858.1
OU886859.1
OU886860.1
OU886861.1
OU886862.1
OU886863.1
OU886864.1
OU886865.1
OU886866.1
OU886867.1
OU886868.1
OU886869.1
OU886870.1
OU886871.1
OU886872.1
OU886873.1
OU886874.1
OU886875.1
OU886876.1
OU886877.1
OU886878.1
OU886879.1
OU886880.1
OU886881.1
OU886882.1
OU886883.1
OU886884.1
OU886885.1
OU886886.1
OU886887.1
OU886888.1
OU886889.1
OU886890.1
OU886891.1
OU886892.1
OU886893.1
OU886894.1
OU886895.1
OU886896.1
OU886897.1
OU886898.1
OU886899.1
OU886900.1
OU886901.1
OU886902.1
OU886903.1
OU886904.1
OU886905.1
OU886906.1
OU886907.1
OU886908.1
OU886909.1
OU886910.1
OU886911.1
OU886912.1
OU886913.1
OU886914.1
OU886915.1
OU886916.1
OU886917.1
OU886918.1
OU886919.1
OU886920.1
OU886921.1
OU886922.1
OU886923.1
OU886924.1
OU886925.1
OU886926.1
OU886927.1
OU886928.1
OU886929.1
OU886930.1
OU886931.1
OU886932.1
OU886933.1
OU886934.1
OU886935.1
OU886936.1
OU886937.1
OU886938.1
OU886939.1
OU886940.1
OU886941.1
OU886942.1
OU886943.1
OU886944.1
OU886945.1
OU886946.1
OU886947.1
OU886948.1
OU886949.1
OU886950.1
OU886951.1
OU886952.1
OU886953.1
OU886954.1
OU886955.1
OU886956.1
OU886957.1
OU886958.1
OU886959.1
OU886960.1
OU886961.1
OU886962.1
OU886963.1
OU886964.1
OU886965.1
OU886966.1
OU886967.1
OU886968.1
OU886969.1
OU886970.1
OU886971.1
OU886972.1
OU886973.1
OU886974.1
OU886975.1
OU886976.1
OU886977.1
OU886978.1
OU886979.1
OU886980.1
OU886981.1
OU886982.1
OU886983.1
OU886984.1
OU886985.1
OU886986.1
OU886987.1
OU886988.1
OU886989.1
OU886990.1
OU886991.1
OU886992.1
OU886993.1
OU886994.1
OU886995.1
OU886996.1
OU886997.1
OU886998.1
OU886999.1
OU887000.1
OU887001.1
OU887002.1
OU887003.1
OU887004.1
OU887005.1
OU887006.1
OU887007.1
OU887008.1
OU887009.1
OU887010.1
OU887011.1
OU887012.1
OU887013.1
OU887014.1
OU887015.1
OU887016.1
OU887017.1
OU887018.1
OU887019.1
OU887020.1
OU887021.1
OU887022.1
OU887023.1
OU887024.1
OU887025.1
OU887026.1
OU887027.1
OU887028.1
OU887029.1
OU887030.1
OU887031.1
OU887032.1
OU887033.1
OU887034.1
OU887035.1
OU887036.1
OU887037.1
OU887038.1
OU887039.1
OU887040.1
OU887041.1
OU887042.1
OU887043.1
OU887044.1
OU887045.1
OU887046.1
OU887047.1
OU887048.1
OU887049.1
OU887050.1
OU887051.1
OU887052.1
OU887053.1
OU887054.1
OU887055.1
OU887056.1
OU887057.1
OU887058.1
OU887059.1
OU887060.1
OU887061.1
OU887062.1
OU887063.1
OU887064.1
OU887065.1
OU887066.1
OU887067.1
OU887068.1
OU887069.1
OU887070.1
OU887071.1
OU887072.1
OU887073.1
OU887074.1
OU887075.1
OU887076.1
OU887077.1
OU887078.1
OU887079.1
OU887080.1
OU887081.1
OU887082.1
OU887083.1
OU887084.1
OU887085.1
OU887086.1
OU887087.1
OU887088.1
OU887089.1
OU887090.1
OU887091.1
OU887092.1
OU887093.1
OU887094.1
OU887095.1
OU887096.1
OU887097.1
OU887098.1
OU887099.1
OU887100.1
OU887101.1
OU887102.1
OU887103.1
OU887104.1
OU887105.1
OU887106.1
OU887107.1
OU887108.1
OU887109.1
OU887110.1
OU887111.1
OU887112.1
OU887113.1
OU887114.1
OU887115.1
OU887116.1
OU887117.1
OU887118.1
OU887119.1
OU887120.1
OU887121.1
OU887122.1
OU887123.1
OU887124.1
OU887125.1
OU887126.1
OU887127.1
OU887128.1
OU887129.1
OU887130.1
OU887131.1
OU887132.1
OU887133.1
OU887134.1
OU887135.1
OU887136.1
OU887137.1
OU887138.1
OU887139.1
OU887140.1
OU887141.1
OU887142.1
OU887143.1
OU887144.1
OU887145.1
OU887146.1
OU887147.1
OU887148.1
OU887149.1
OU887150.1
OU887151.1
OU887152.1
OU887153.1
OU887154.1
OU887155.1
OU887156.1
OU887157.1
OU887158.1
OU887159.1
OU887160.1
OU887161.1
OU887162.1
OU887163.1
OU887164.1
OU887165.1
OU887166.1
OU887167.1
OU887168.1
OU887169.1
OU887170.1
OU887171.1
OU887172.1
OU887173.1
OU887174.1
OU887175.1
OU887176.1
OU887177.1
OU887178.1
OU887179.1
OU887180.1
OU887181.1
OU887182.1
OU887183.1
OU887184.1
OU887185.1
OU887186.1
OU887187.1
OU887188.1
OU887189.1
OU887190.1
OU887191.1
OU887192.1
OU887193.1
OU887194.1
OU887195.1
OU887196.1
OU887197.1
OU887198.1
OU887199.1
OU887200.1
OU887201.1
OU887202.1
OU887203.1
OU887204.1
OU887205.1
OU887206.1
OU887207.1
OU887208.1
OU887209.1
OU887210.1
OU887211.1
OU887212.1
OU887213.1
OU887214.1
OU887215.1
OU887216.1
OU887217.1
OU887218.1
OU887219.1
OU887220.1
OU887221.1
OU887222.1
OU887223.1
OU887224.1
OU887225.1
OU887226.1
OU887227.1
OU887228.1
OU887229.1
OU887230.1
OU887231.1
OU887232.1
OU887233.1
OU887234.1
OU887235.1
OU887236.1
OU887237.1
OU887238.1
OU887239.1
OU887240.1
OU887241.1
OU887242.1
OU887243.1
OU887244.1
OU887245.1
OU887246.1
OU887247.1
OU887248.1
OU887249.1
OU887250.1
OU887251.1
OU887252.1
OU887253.1
OU887254.1
OU887255.1
OU887256.1
OU887257.1
OU887258.1
OU887259.1
OU887260.1
OU887261.1
OU887262.1
OU887263.1
OU887264.1
OU887265.1
OU887266.1
OU887267.1
OU887268.1
OU887269.1
OU887270.1
OU887271.1
OU887272.1
OU887273.1
OU887274.1
OU887275.1
OU887276.1
OU887277.1
OU887278.1
OU887279.1
OU887280.1
OU887281.1
OU887282.1
OU887283.1
OU887284.1
OU887285.1
OU887286.1
OU887287.1
OU887288.1
OU887289.1
OU887290.1
OU887291.1
OU887292.1
OU887293.1
OU887294.1
OU887295.1
OU887296.1
OU887297.1
OU887298.1
OU887299.1
OU887300.1
OU887301.1
OU887302.1
OU887303.1
OU887304.1
OU887305.1
OU887306.1
OU887307.1
OU887308.1
OU887309.1
OU887310.1
OU887311.1
OU887312.1
OU887313.1
OU887314.1
OU887315.1
OU887316.1
OU887317.1
OU887318.1
OU887319.1
OU887320.1
OU887321.1
OU887322.1
OU887323.1
OU887324.1
OU887325.1
OU887326.1
OU887327.1
OU887328.1
OU887329.1
OU887330.1
OU887331.1
OU887332.1
OU887333.1
OU887334.1
OU887335.1
OU887336.1
OU887337.1
OU887338.1
OU887339.1
OU887340.1
OU887341.1
OU887342.1
OU887343.1
OU887344.1
OU887345.1
OU887346.1
OU887347.1
OU887348.1
OU887349.1
OU887350.1
OU887351.1
OU887352.1
OU887353.1
OU887354.1
OU887355.1
OU887356.1
OU887357.1
OU887358.1
OU887359.1
OU887360.1
OU887361.1
OU887362.1
OU887363.1
OU887364.1
OU887365.1
OU887366.1
OU887367.1
OU887368.1
OU887369.1
OU887370.1
OU887371.1
OU887372.1
OU887373.1
OU887374.1
OU887375.1
OU887376.1
OU887377.1
OU887378.1
OU887379.1
OU887380.1
OU887381.1
OU887382.1
OU887383.1
OU887384.1
OU887385.1
OU887386.1
OU887387.1
OU887388.1
OU887389.1
OU887390.1
OU887391.1
OU887392.1
OU887393.1
OU887394.1
OU887395.1
OU887396.1
OU887397.1
OU887398.1
OU887399.1
OU887400.1
OU887401.1
OU887402.1
OU887403.1
OU887404.1
OU887405.1
OU887406.1
OU887407.1
OU887408.1
OU887409.1
OU887410.1
OU887411.1
OU887412.1
OU887413.1
OU887414.1
OU887415.1
OU887416.1
OU887417.1
OU887418.1
OU887419.1
OU887420.1
OU887421.1
OU887422.1
OU887423.1
OU887424.1
OU887425.1
OU887426.1
OU887427.1
OU887428.1
OU887429.1
OU887430.1
OU887431.1
OU887432.1
OU887433.1
OU887434.1
OU887435.1
OU887436.1
OU887437.1
OU887438.1
OU887439.1
OU887440.1
OU887441.1
OU887442.1
OU887443.1
OU887444.1
OU887445.1
OU887446.1
OU887447.1
OU887448.1
OU887449.1
OU887450.1
OU887451.1
OU887452.1
OU887453.1
OU887454.1
OU887455.1
OU887456.1
OU887457.1
OU887458.1
OU887459.1
OU887460.1
OU887461.1
OU887462.1
OU887463.1
OU887464.1
OU887465.1
OU887466.1
OU887467.1
OU887468.1
OU887469.1
OU887470.1
OU887471.1
OU887472.1
OU887473.1
OU887474.1
OU887475.1
OU887476.1
OU887477.1
OU887478.1
OU887479.1
OU887480.1
OU887481.1
OU887482.1
OU887483.1
OU887484.1
OU887485.1
OU887486.1
OU887487.1
OU887488.1
OU887489.1
OU887490.1
OU887491.1
OU887492.1
OU887493.1
OU887494.1
OU887495.1
OU887496.1
OU887497.1
OU887498.1
OU887499.1
OU887500.1
OU887501.1
OU887502.1
OU887503.1
OU887504.1
OU887505.1
OU887506.1
OU887507.1
OU887508.1
OU887509.1
OU887510.1
OU887511.1
OU887512.1
OU887513.1
OU887514.1
OU887515.1
OU887516.1
OU887517.1
OU887518.1
OU887519.1
OU887520.1
OU887521.1
OU887522.1
OU887523.1
OU887524.1
OU887525.1
OU887526.1
OU887527.1
OU887528.1
OU887529.1
OU887530.1
OU887531.1
OU887532.1
OU887533.1
OU887534.1
OU887535.1
OU887536.1
OU887537.1
OU887538.1
OU887539.1
OU887540.1
OU887541.1
OU887542.1
OU887543.1
OU887544.1
OU887545.1
OU887546.1
OU887547.1
OU887548.1
OU887549.1
OU887550.1
OU887551.1
OU887552.1
OU887553.1
OU887554.1
OU887555.1
OU887556.1
OU887557.1
OU887558.1
OU887559.1
OU887560.1
OU887561.1
OU887562.1
OU887563.1
OU887564.1
OU887565.1
OU887566.1
OU887567.1
OU887568.1
OU887569.1
OU887570.1
OU887571.1
OU887572.1
OU887573.1
OU887574.1
OU887575.1
OU887576.1
OU887577.1
OU887578.1
OU887579.1
OU887580.1
OU887581.1
OU887582.1
OU887583.1
OU887584.1
OU887585.1
OU887586.1
OU887587.1
OU887588.1
OU887589.1
OU887590.1
OU887591.1
OU887592.1
OU887593.1
OU887594.1
OU887595.1
OU887596.1
OU887597.1
OU887598.1
OU887599.1
OU887600.1
OU887601.1
OU887602.1
OU887603.1
OU887604.1
OU887605.1
OU887606.1
OU887607.1
OU887608.1
OU887609.1
OU887610.1
OU887611.1
OU887612.1
OU887613.1
OU887614.1
OU887615.1
OU887616.1
OU887617.1
OU887618.1
OU887619.1
OU887620.1
OU887621.1
OU887622.1
OU887623.1
OU887624.1
OU887625.1
OU887626.1
OU887627.1
OU887628.1
OU887629.1
OU887630.1
OU887631.1
OU887632.1
OU887633.1
OU887634.1
OU887635.1
OU887636.1
OU887637.1
OU887638.1
OU887639.1
OU887640.1
OU887641.1
OU887642.1
OU887643.1
OU887644.1
OU887645.1
OU887646.1
OU887647.1
OU887648.1
OU887649.1
OU887650.1
OU887651.1
OU887652.1
OU887653.1
OU887654.1
OU887655.1
OU887656.1
OU887657.1
OU887658.1
OU887659.1
OU887660.1
OU887661.1
OU887662.1
OU887663.1
OU887664.1
OU887665.1
OU887666.1
OU887667.1
OU887668.1
OU887669.1
OU887670.1
OU887671.1
OU887672.1
OU887673.1
OU887674.1
OU887675.1
OU887676.1
OU887677.1
OU887678.1
OU887679.1
OU887680.1
OU887681.1
OU887682.1
OU887683.1
OU887684.1
OU887685.1
OU887686.1
OU887687.1
OU887688.1
OU887689.1
OU887690.1
OU887691.1
OU887692.1
OU887693.1
OU887694.1
OU887695.1
OU887696.1
OU887697.1
OU887698.1
OU887699.1
OU887700.1
OU887701.1
OU887702.1
OU887703.1
OU887704.1
OU887705.1
OU887706.1
OU887707.1
OU887708.1
OU887709.1
OU887710.1
OU887711.1
OU887712.1
OU887713.1
OU887714.1
OU887715.1
OU887716.1
OU887717.1
OU887718.1
OU887719.1
OU887720.1
OU887721.1
OU887722.1
OU887723.1
OU887724.1
OU887725.1
OU887726.1
OU887727.1
OU887728.1
OU887729.1
OU887730.1
OU887731.1
OU887732.1
OU887733.1
OU887734.1
OU887735.1
OU887736.1
OU887737.1
OU887738.1
OU887739.1
OU887740.1
OU887741.1
OU887742.1
OU887743.1
OU887744.1
OU887745.1
OU887746.1
OU887747.1
OU887748.1
OU887749.1
OU887750.1
OU887751.1
OU887752.1
OU887753.1
OU887754.1
OU887755.1
OU887756.1
OU887757.1
OU887758.1
OU887759.1
OU887760.1
OU887761.1
OU887762.1
OU887763.1
OU887764.1
OU887765.1
OU887766.1
OU887767.1
OU887768.1
OU887769.1
OU887770.1
OU887771.1
OU887772.1
OU887773.1
OU887774.1
OU887775.1
OU887776.1
OU887777.1
OU887778.1
OU887779.1
OU887780.1
OU887781.1
OU887782.1
OU887783.1
OU887784.1
OU887785.1
OU887786.1
OU887787.1
OU887788.1
OU887789.1
OU887790.1
OU887791.1
OU887792.1
OU887793.1
OU887794.1
OU887795.1
OU887796.1
OU887797.1
OU887798.1
OU887799.1
OU887800.1
OU887801.1
OU887802.1
OU887803.1
OU887804.1
OU887805.1
OU887806.1
OU887807.1
OU887808.1
OU887809.1
OU887810.1
OU887811.1
OU887812.1
OU887813.1
OU887814.1
OU887815.1
OU887816.1
OU887817.1
OU887818.1
OU887819.1
OU887820.1
OU887821.1
OU887822.1
OU887823.1
OU887824.1
OU887825.1
OU887826.1
OU887827.1
OU887828.1
OU887829.1
OU887830.1
OU887831.1
OU887832.1
OU887833.1
OU887834.1
OU887835.1
OU887836.1
OU887837.1
OU887838.1
OU887839.1
OU887840.1
OU887841.1
OU887842.1
OU887843.1
OU887844.1
OU887845.1
OU887846.1
OU887847.1
OU887848.1
OU887849.1
OU887850.1
OU887851.1
OU887852.1
OU887853.1
OU887854.1
OU887855.1
OU887856.1
OU887857.1
OU887858.1
OU887859.1
OU887860.1
OU887861.1
OU887862.1
OU887863.1
OU887864.1
OU887865.1
OU887866.1
OU887867.1
OU887868.1
OU887869.1
OU887870.1
OU887871.1
OU887872.1
OU887873.1
OU887874.1
OU887875.1
OU887876.1
OU887877.1
OU887878.1
OU887879.1
OU887880.1
OU887881.1
OU887882.1
OU887883.1
OU887884.1
OU887885.1
OU887886.1
OU887887.1
OU887888.1
OU887889.1
OU887890.1
OU887891.1
OU887892.1
OU887893.1
OU887894.1
OU887895.1
OU887896.1
OU887897.1
OU887898.1
OU887899.1
OU887900.1
OU887901.1
OU887902.1
OU887903.1
OU887904.1
OU887905.1
OU887906.1
OU887907.1
OU887908.1
OU887909.1
OU887910.1
OU887911.1
OU887912.1
OU887913.1
OU887914.1
OU887915.1
OU887916.1
OU887917.1
OU887918.1
OU887919.1
OU887920.1
OU887921.1
OU887922.1
OU887923.1
OU887924.1
OU887925.1
OU887926.1
OU887927.1
OU887928.1
OU887929.1
OU887930.1
OU887931.1
OU887932.1
OU887933.1
OU887934.1
OU887935.1
OU887936.1
OU887937.1
OU887938.1
OU887939.1
OU887940.1
OU887941.1
OU887942.1
OU887943.1
OU887944.1
OU887945.1
OU887946.1
OU887947.1
OU887948.1
OU887949.1
OU887950.1
OU887951.1
OU887952.1
OU887953.1
OU887954.1
OU887955.1
OU887956.1
OU887957.1
OU887958.1
OU887959.1
OU887960.1
OU887961.1
OU887962.1
OU887963.1
OU887964.1
OU887965.1
OU887966.1
OU887967.1
OU887968.1
OU887969.1
OU887970.1
OU887971.1
OU887972.1
OU887973.1
OU887974.1
OU887975.1
OU887976.1
OU887977.1
OU887978.1
OU887979.1
OU887980.1
OU887981.1
OU887982.1
OU887983.1
OU887984.1
OU887985.1
OU887986.1
OU887987.1
OU887988.1
OU887989.1
OU887990.1
OU887991.1
OU887992.1
OU887993.1
OU887994.1
OU887995.1
OU887996.1
OU887997.1
OU887998.1
OU887999.1
OU888000.1
OU888001.1
OU888002.1
OU888003.1
OU888004.1
OU888005.1
OU888006.1
OU888007.1
OU888008.1
OU888009.1
OU888010.1
OU888011.1
OU888012.1
OU888013.1
OU888014.1
OU888015.1
OU888016.1
OU888017.1
OU888018.1
OU888019.1
OU888020.1
OU888021.1
OU888022.1
OU888023.1
OU888024.1
OU888025.1
OU888026.1
OU888027.1
OU888028.1
OU888029.1
OU888030.1
OU888031.1
OU888032.1
OU888033.1
OU888034.1
OU888035.1
OU888036.1
OU888037.1
OU888038.1
OU888039.1
OU888040.1
OU888041.1
OU888042.1
OU888043.1
OU888044.1
OU888045.1
OU888046.1
OU888047.1
OU888048.1
OU888049.1
OU888050.1
OU888051.1
OU888052.1
OU888053.1
OU888054.1
OU888055.1
OU888056.1
OU888057.1
OU888058.1
OU888059.1
OU888060.1
OU888061.1
OU888062.1
OU888063.1
OU888064.1
OU888065.1
OU888066.1
OU888067.1
OU888068.1
OU888069.1
OU888070.1
OU888071.1
OU888072.1
OU888073.1
OU888074.1
OU888075.1
OU888076.1
OU888077.1
OU888078.1
OU888079.1
OU888080.1
OU888081.1
OU888082.1
OU888083.1
OU888084.1
OU888085.1
OU888086.1
OU888087.1
OU888088.1
OU888089.1
OU888090.1
OU888091.1
OU888092.1
OU888093.1
OU888094.1
OU888095.1
OU888096.1
OU888097.1
OU888098.1
OU888099.1
OU888100.1
OU888101.1
OU888102.1
OU888103.1
OU888104.1
OU888105.1
OU888106.1
OU888107.1
OU888108.1
OU888109.1
OU888110.1
OU888111.1
OU888112.1
OU888113.1
OU888114.1
OU888115.1
OU888116.1
OU888117.1
OU888118.1
OU888119.1
OU888120.1
OU888121.1
OU888122.1
OU888123.1
OU888124.1
OU888125.1
OU888126.1
OU888127.1
OU888128.1
OU888129.1
OU888130.1
OU888131.1
OU888132.1
OU888133.1
OU888134.1
OU888135.1
OU888136.1
OU888137.1
OU888138.1
OU888139.1
OU888140.1
OU888141.1
OU888142.1
OU888143.1
OU888144.1
OU888145.1
OU888146.1
OU888147.1
OU888148.1
OU888149.1
OU888150.1
OU888151.1
OU888152.1
OU888153.1
OU888154.1
OU888155.1
OU888156.1
OU888157.1
OU888158.1
OU888159.1
OU888160.1
OU888161.1
OU888162.1
OU888163.1
OU888164.1
OU888165.1
OU888166.1
OU888167.1
OU888168.1
OU888169.1
OU888170.1
OU888171.1
OU888172.1
OU888173.1
OU888174.1
OU888175.1
OU888176.1
OU888177.1
OU888178.1
OU888179.1
OU888180.1
OU888181.1
OU888182.1
OU888183.1
OU888184.1
OU888185.1
OU888186.1
OU888187.1
OU888188.1
OU888189.1
OU888190.1
OU888191.1
OU888192.1
OU888193.1
OU888194.1
OU888195.1
OU888196.1
OU888197.1
OU888198.1
OU888199.1
OU888200.1
OU888201.1
OU888202.1
OU888203.1
OU888204.1
OU888205.1
OU888206.1
OU888207.1
OU888208.1
OU888209.1
OU888210.1
OU888211.1
OU888212.1
OU888213.1
OU888214.1
OU888215.1
OU888216.1
OU888217.1
OU888218.1
OU888219.1
OU888220.1
OU888221.1
OU888222.1
OU888223.1
OU888224.1
OU888225.1
OU888226.1
OU888227.1
OU888228.1
OU888229.1
OU888230.1
OU888231.1
OU888232.1
OU888233.1
OU888234.1
OU888235.1
OU888236.1
OU888237.1
OU888238.1
OU888239.1
OU888240.1
OU888241.1
OU888242.1
OU888243.1
OU888244.1
OU888245.1
OU888246.1
OU888247.1
OU888248.1
OU888249.1
OU888250.1
OU888251.1
OU888252.1
OU888253.1
OU888254.1
OU888255.1
OU888256.1
OU888257.1
OU888258.1
OU888259.1
OU888260.1
OU888261.1
OU888262.1
OU888263.1
OU888264.1
OU888265.1
OU888266.1
OU888267.1
OU888268.1
OU888269.1
OU888270.1
OU888271.1
OU888272.1
OU888273.1
OU888274.1
OU888275.1
OU888276.1
OU888277.1
OU888278.1
OU888279.1
OU888280.1
OU888281.1
OU888282.1
OU888283.1
OU888284.1
OU888285.1
OU888286.1
OU888287.1
OU888288.1
OU888289.1
OU888290.1
OU888291.1
OU888292.1
OU888293.1
OU888294.1
OU888295.1
OU888296.1
OU888297.1
OU888298.1
OU888299.1
OU888300.1
OU888301.1
OU888302.1
OU888303.1
OU888304.1
OU888305.1
OU888306.1
OU888307.1
OU888308.1
OU888309.1
OU888310.1
OU888311.1
OU888312.1
OU888313.1
OU888314.1
OU888315.1
OU888316.1
OU888317.1
OU888318.1
OU888319.1
OU888320.1
OU888321.1
OU888322.1
OU888323.1
OU888324.1
OU888325.1
OU888326.1
OU888327.1
OU888328.1
OU888329.1
OU888330.1
OU888331.1
OU888332.1
OU888333.1
OU888334.1
OU888335.1
OU888336.1
OU888337.1
OU888338.1
OU888339.1
OU888340.1
OU888341.1
OU888342.1
OU888343.1
OU888344.1
OU888345.1
OU888346.1
OU888347.1
OU888348.1
OU888349.1
OU888350.1
OU888351.1
OU888352.1
OU888353.1
OU888354.1
OU888355.1
OU888356.1
OU888357.1
OU888358.1
OU888359.1
OU888360.1
OU888361.1
OU888362.1
OU888363.1
OU888364.1
OU888365.1
OU888366.1
OU888367.1
OU888368.1
OU888369.1
OU888370.1
OU888371.1
OU888372.1
OU888373.1
OU888374.1
OU888375.1
OU888376.1
OU888377.1
OU888378.1
OU888379.1
OU888380.1
OU888381.1
OU888382.1
OU888383.1
OU888384.1
OU888385.1
OU888386.1
OU888387.1
OU888388.1
OU888389.1
OU888390.1
OU888391.1
OU888392.1
OU888393.1
OU888394.1
OU888395.1
OU888396.1
OU888397.1
OU888398.1
OU888399.1
OU888400.1
OU888401.1
OU888402.1
OU888403.1
OU888404.1
OU888405.1
OU888406.1
OU888407.1
OU888408.1
OU888409.1
OU888410.1
OU888411.1
OU888412.1
OU888413.1
OU888414.1
OU888415.1
OU888416.1
OU888417.1
OU888418.1
OU888419.1
OU888420.1
OU888421.1
OU888422.1
OU888423.1
OU888424.1
OU888425.1
OU888426.1
OU888427.1
OU888428.1
OU888429.1
OU888430.1
OU888431.1
OU888432.1
OU888433.1
OU888434.1
OU888435.1
OU888436.1
OU888437.1
OU888438.1
OU888439.1
OU888440.1
OU888441.1
OU888442.1
OU888443.1
OU888444.1
OU888445.1
OU888446.1
OU888447.1
OU888448.1
OU888449.1
OU888450.1
OU888451.1
OU888452.1
OU888453.1
OU888454.1
OU888455.1
OU888456.1
OU888457.1
OU888458.1
OU888459.1
OU888460.1
OU888461.1
OU888462.1
OU888463.1
OU888464.1
OU888465.1
OU888466.1
OU888467.1
OU888468.1
OU888469.1
OU888470.1
OU888471.1
OU888472.1
OU888473.1
OU888474.1
OU888475.1
OU888476.1
OU888477.1
OU888478.1
OU888479.1
OU888480.1
OU888481.1
OU888482.1
OU888483.1
OU888484.1
OU888485.1
OU888486.1
OU888487.1
OU888488.1
OU888489.1
OU888490.1
OU888491.1
OU888492.1
OU888493.1
OU888494.1
OU888495.1
OU888496.1
OU888497.1
OU888498.1
OU888499.1
OU888500.1
OU888501.1
OU888502.1
OU888503.1
OU888504.1
OU888505.1
OU888506.1
OU888507.1
OU888508.1
OU888509.1
OU888510.1
OU888511.1
OU888512.1
OU888513.1
OU888514.1
OU888515.1
OU888516.1
OU888517.1
OU888518.1
OU888519.1
OU888520.1
OU888521.1
OU888522.1
OU888523.1
OU888524.1
OU888525.1
OU888526.1
OU888527.1
OU888528.1
OU888529.1
OU888530.1
OU888531.1
OU888532.1
OU888533.1
OU888534.1
OU888535.1
OU888536.1
OU888537.1
OU888538.1
OU888539.1
OU888540.1
OU888541.1
OU888542.1
OU888543.1
OU888544.1
OU888545.1
OU888546.1
OU888547.1
OU888548.1
OU888549.1
OU888550.1
OU888551.1
OU888552.1
OU888553.1
OU888554.1
OU888555.1
OU888556.1
OU888557.1
OU888558.1
OU888559.1
OU888560.1
OU888561.1
OU888562.1
OU888563.1
OU888564.1
OU888565.1
OU888566.1
OU888567.1
OU888568.1
OU888569.1
OU888570.1
OU888571.1
OU888572.1
OU888573.1
OU888574.1
OU888575.1
OU888576.1
OU888577.1
OU888578.1
OU888579.1
OU888580.1
OU888581.1
OU888582.1
OU888583.1
OU888584.1
OU888585.1
OU888586.1
OU888587.1
OU888588.1
OU888589.1
OU888590.1
OU888591.1
OU888592.1
OU888593.1
OU888594.1
OU888595.1
OU888596.1
OU888597.1
OU888598.1
OU888599.1
OU888600.1
OU888601.1
OU888602.1
OU888603.1
OU888604.1
OU888605.1
OU888606.1
OU888607.1
OU888608.1
OU888609.1
OU888610.1
OU888611.1
OU888612.1
OU888613.1
OU888614.1
OU888615.1
OU888616.1
OU888617.1
OU888618.1
OU888619.1
OU888620.1
OU888621.1
OU888622.1
OU888623.1
OU888624.1
OU888625.1
OU888626.1
OU888627.1
OU888628.1
OU888629.1
OU888630.1
OU888631.1
OU888632.1
OU888633.1
OU888634.1
OU888635.1
OU888636.1
OU888637.1
OU888638.1
OU888639.1
OU888640.1
OU888641.1
OU888642.1
OU888643.1
OU888644.1
OU888645.1
OU888646.1
OU888647.1
OU888648.1
OU888649.1
OU888650.1
OU888651.1
OU888652.1
OU888653.1
OU888654.1
OU888655.1
OU888656.1
OU888657.1
OU888658.1
OU888659.1
OU888660.1
OU888661.1
OU888662.1
OU888663.1
OU888664.1
OU888665.1
OU888666.1
OU888667.1
OU888668.1
OU888669.1
OU888670.1
OU888671.1
OU888672.1
OU888673.1
OU888674.1
OU888675.1
OU888676.1
OU888677.1
OU888678.1
OU888679.1
OU888680.1
OU888681.1
OU888682.1
OU888683.1
OU888684.1
OU888685.1
OU888686.1
OU888687.1
OU888688.1
OU888689.1
OU888690.1
OU888691.1
OU888692.1
OU888693.1
OU888694.1
OU888695.1
OU888696.1
OU888697.1
OU888698.1
OU888699.1
OU888700.1
OU888701.1
OU888702.1
OU888703.1
OU888704.1
OU888705.1
OU888706.1
OU888707.1
OU888708.1
OU888709.1
OU888710.1
OU888711.1
OU888712.1
OU888713.1
OU888714.1
OU888715.1
OU888716.1
OU888717.1
OU888718.1
OU888719.1
OU888720.1
OU888721.1
OU888722.1
OU888723.1
OU888724.1
OU888725.1
OU888726.1
OU888727.1
OU888728.1
OU888729.1
OU888730.1
OU888731.1
OU888732.1
OU888733.1
OU888734.1
OU888735.1
OU888736.1
OU888737.1
OU888738.1
OU888739.1
OU888740.1
OU888741.1
OU888742.1
OU888743.1
OU888744.1
OU888745.1
OU888746.1
OU888747.1
OU888748.1
OU888749.1
OU888750.1
OU888751.1
OU888752.1
OU888753.1
OU888754.1
OU888755.1
OU888756.1
OU888757.1
OU888758.1
OU888759.1
OU888760.1
OU888761.1
OU888762.1
OU888763.1
OU888764.1
OU888765.1
OU888766.1
OU888767.1
OU888768.1
OU888769.1
OU888770.1
OU888771.1
OU888772.1
OU888773.1
OU888774.1
OU888775.1
OU888776.1
OU888777.1
OU888778.1
OU888779.1
OU888780.1
OU888781.1
OU888782.1
OU888783.1
OU888784.1
OU888785.1
OU888786.1
OU888787.1
OU888788.1
OU888789.1
OU888790.1
OU888791.1
OU888792.1
OU888793.1
OU888794.1
OU888795.1
OU888796.1
OU888797.1
OU888798.1
OU888799.1
OU888800.1
OU888801.1
OU888802.1
OU888803.1
OU888804.1
OU888805.1
OU888806.1
OU888807.1
OU888808.1
OU888809.1
OU888810.1
OU888811.1
OU888812.1
OU888813.1
OU888814.1
OU888815.1
OU888816.1
OU888817.1
OU888818.1
OU888819.1
OU888820.1
OU888821.1
OU888822.1
OU888823.1
OU888824.1
OU888825.1
OU888826.1
OU888827.1
OU888828.1
OU888829.1
OU888830.1
OU888831.1
OU888832.1
OU888833.1
OU888834.1
OU888835.1
OU888836.1
OU888837.1
OU888838.1
OU888839.1
OU888840.1
OU888841.1
OU888842.1
OU888843.1
OU888844.1
OU888845.1
OU888846.1
OU888847.1
OU888848.1
OU888849.1
OU888850.1
OU888851.1
OU888852.1
OU888853.1
OU888854.1
OU888855.1
OU888856.1
OU888857.1
OU888858.1
OU888859.1
OU888860.1
OU888861.1
OU888862.1
OU888863.1
OU888864.1
OU888865.1
OU888866.1
OU888867.1
OU888868.1
OU888869.1
OU888870.1
OU888871.1
OU888872.1
OU888873.1
OU888874.1
OU888875.1
OU888876.1
OU888877.1
OU888878.1
OU888879.1
OU888880.1
OU888881.1
OU888882.1
OU888883.1
OU888884.1
OU888885.1
OU888886.1
OU888887.1
OU888888.1
OU888889.1
OU888890.1
OU888891.1
OU888892.1
OU888893.1
OU888894.1
OU888895.1
OU888896.1
OU888897.1
OU888898.1
OU888899.1
OU888900.1
OU888901.1
OU888902.1
OU888903.1
OU888904.1
OU888905.1
OU888906.1
OU888907.1
OU888908.1
OU888909.1
OU888910.1
OU888911.1
OU888912.1
OU888913.1
OU888914.1
OU888915.1
OU888916.1
OU888917.1
OU888918.1
OU888919.1
OU888920.1
OU888921.1
OU888922.1
OU888923.1
OU888924.1
OU888925.1
OU888926.1
OU888927.1
OU888928.1
OU888929.1
OU888930.1
OU888931.1
OU888932.1
OU888933.1
OU888934.1
OU888935.1
OU888936.1
OU888937.1
OU888938.1
OU888939.1
OU888940.1
OU888941.1
OU888942.1
OU888943.1
OU888944.1
OU888945.1
OU888946.1
OU888947.1
OU888948.1
OU888949.1
OU888950.1
OU888951.1
OU888952.1
OU888953.1
OU888954.1
OU888955.1
OU888956.1
OU888957.1
OU888958.1
OU888959.1
OU888960.1
OU888961.1
OU888962.1
OU888963.1
OU888964.1
OU888965.1
OU888966.1
OU888967.1
OU888968.1
OU888969.1
OU888970.1
OU888971.1
OU888972.1
OU888973.1
OU888974.1
OU888975.1
OU888976.1
OU888977.1
OU888978.1
OU888979.1
OU888980.1
OU888981.1
OU888982.1
OU888983.1
OU888984.1
OU888985.1
OU888986.1
OU888987.1
OU888988.1
OU888989.1
OU888990.1
OU888991.1
OU888992.1
OU888993.1
OU888994.1
OU888995.1
OU888996.1
OU888997.1
OU888998.1
OU888999.1
OU889000.1
OU889001.1
OU889002.1
OU889003.1
OU889004.1
OU889005.1
OU889006.1
OU889007.1
OU889008.1
OU889009.1
OU889010.1
OU889011.1
OU889012.1
OU889013.1
OU889014.1
OU889015.1
OU889016.1
OU889017.1
OU889018.1
OU889019.1
OU889020.1
OU889021.1
OU889022.1
OU889023.1
OU889024.1
OU889025.1
OU889026.1
OU889027.1
OU889028.1
OU889029.1
OU889030.1
OU889031.1
OU889032.1
OU889033.1
OU889034.1
OU889035.1
OU889036.1
OU889037.1
OU889038.1
OU889039.1
OU889040.1
OU889041.1
OU889042.1
OU889043.1
OU889044.1
OU889045.1
OU889046.1
OU889047.1
OU889048.1
OU889049.1
OU889050.1
OU889051.1
OU889052.1
OU889053.1
OU889054.1
OU889055.1
OU889056.1
OU889057.1
OU889058.1
OU889059.1
OU889060.1
OU889061.1
OU889062.1
OU889063.1
OU889064.1
OU889065.1
OU889066.1
OU889067.1
OU889068.1
OU889069.1
OU889070.1
OU889071.1
OU889072.1
OU889073.1
OU889074.1
OU889075.1
OU889076.1
OU889077.1
OU889078.1
OU889079.1
OU889080.1
OU889081.1
OU889082.1
OU889083.1
OU889084.1
OU889085.1
OU889086.1
OU889087.1
OU889088.1
OU889089.1
OU889090.1
OU889091.1
OU889092.1
OU889093.1
OU889094.1
OU889095.1
OU889096.1
OU889097.1
OU889098.1
OU889099.1
OU889100.1
OU889101.1
OU889102.1
OU889103.1
OU889104.1
OU889105.1
OU889106.1
OU889107.1
OU889108.1
OU889109.1
OU889110.1
OU889111.1
OU889112.1
OU889113.1
OU889114.1
OU889115.1
OU889116.1
OU889117.1
OU889118.1
OU889119.1
OU889120.1
OU889121.1
OU889122.1
OU889123.1
OU889124.1
OU889125.1
OU889126.1
OU889127.1
OU889128.1
OU889129.1
OU889130.1
OU889131.1
OU889132.1
OU889133.1
OU889134.1
OU889135.1
OU889136.1
OU889137.1
OU889138.1
OU889139.1
OU889140.1
OU889141.1
OU889142.1
OU889143.1
OU889144.1
OU889145.1
OU889146.1
OU889147.1
OU889148.1
OU889149.1
OU889150.1
OU889151.1
OU889152.1
OU889153.1
OU889154.1
OU889155.1
OU889156.1
OU889157.1
OU889158.1
OU889159.1
OU889160.1
OU889161.1
OU889162.1
OU889163.1
OU889164.1
OU889165.1
OU889166.1
OU889167.1
OU889168.1
OU889169.1
OU889170.1
OU889171.1
OU889172.1
OU889173.1
OU889174.1
OU889175.1
OU889176.1
OU889177.1
OU889178.1
OU889179.1
OU889180.1
OU889181.1
OU889182.1
OU889183.1
OU889184.1
OU889185.1
OU889186.1
OU889187.1
OU889188.1
OU889189.1
OU889190.1
OU889191.1
OU889192.1
OU889193.1
OU889194.1
OU889195.1
OU889196.1
OU889197.1
OU889198.1
OU889199.1
OU889200.1
OU889201.1
OU889202.1
OU889203.1
OU889204.1
OU889205.1
OU889206.1
OU889207.1
OU889208.1
OU889209.1
OU889210.1
OU889211.1
OU889212.1
OU889213.1
OU889214.1
OU889215.1
OU889216.1
OU889217.1
OU889218.1
OU889219.1
OU889220.1
OU889221.1
OU889222.1
OU889223.1
OU889224.1
OU889225.1
OU889226.1
OU889227.1
OU889228.1
OU889229.1
OU889230.1
OU889231.1
OU889232.1
OU889233.1
OU889234.1
OU889235.1
OU889236.1
OU889237.1
OU889238.1
OU889239.1
OU889240.1
OU889241.1
OU889242.1
OU889243.1
OU889244.1
OU889245.1
OU889246.1
OU889247.1
OU889248.1
OU889249.1
OU889250.1
OU889251.1
OU889252.1
OU889253.1
OU889254.1
OU889255.1
OU889256.1
OU889257.1
OU889258.1
OU889259.1
OU889260.1
OU889261.1
OU889262.1
OU889263.1
OU889264.1
OU889265.1
OU889266.1
OU889267.1
OU889268.1
OU889269.1
OU889270.1
OU889271.1
OU889272.1
OU889273.1
OU889274.1
OU889275.1
OU889276.1
OU889277.1
OU889278.1
OU889279.1
OU889280.1
OU889281.1
OU889282.1
OU889283.1
OU889284.1
OU889285.1
OU889286.1
OU889287.1
OU889288.1
OU889289.1
OU889290.1
OU889291.1
OU889292.1
OU889293.1
OU889294.1
OU889295.1
OU889296.1
OU889297.1
OU889298.1
OU889299.1
OU889300.1
OU889301.1
OU889302.1
OU889303.1
OU889304.1
OU889305.1
OU889306.1
OU889307.1
OU889308.1
OU889309.1
OU889310.1
OU889311.1
OU889312.1
OU889313.1
OU889314.1
OU889315.1
OU889316.1
OU889317.1
OU889318.1
OU889319.1
OU889320.1
OU889321.1
OU889322.1
OU889323.1
OU889324.1
OU889325.1
OU889326.1
OU889327.1
OU889328.1
OU889329.1
OU889330.1
OU889331.1
OU889332.1
OU889333.1
OU889334.1
OU889335.1
OU889336.1
OU889337.1
OU889338.1
OU889339.1
OU889340.1
OU889341.1
OU889342.1
OU889343.1
OU889344.1
OU889345.1
OU889346.1
OU889347.1
OU889348.1
OU889349.1
OU889350.1
OU889351.1
OU889352.1
OU889353.1
OU889354.1
OU889355.1
OU889356.1
OU889357.1
OU889358.1
OU889359.1
OU889360.1
OU889361.1
OU889362.1
OU889363.1
OU889364.1
OU889365.1
OU889366.1
OU889367.1
OU889368.1
OU889369.1
OU889370.1
OU889371.1
OU889372.1
OU889373.1
OU889374.1
OU889375.1
OU889376.1
OU889377.1
OU889378.1
OU889379.1
OU889380.1
OU889381.1
OU889382.1
OU889383.1
OU889384.1
OU889385.1
OU889386.1
OU889387.1
OU889388.1
OU889389.1
OU889390.1
OU889391.1
OU889392.1
OU889393.1
OU889394.1
OU889395.1
OU889396.1
OU889397.1
OU889398.1
OU889399.1
OU889400.1
OU889401.1
OU889402.1
OU889403.1
OU889404.1
OU889405.1
OU889406.1
OU889407.1
OU889408.1
OU889409.1
OU889410.1
OU889411.1
OU889412.1
OU889413.1
OU889414.1
OU889415.1
OU889416.1
OU889417.1
OU889418.1
OU889419.1
OU889420.1
OU889421.1
OU889422.1
OU889423.1
OU889424.1
OU889425.1
OU889426.1
OU889427.1
OU889428.1
OU889429.1
OU889430.1
OU889431.1
OU889432.1
OU889433.1
OU889434.1
OU889435.1
OU889436.1
OU889437.1
OU889438.1
OU889439.1
OU889440.1
OU889441.1
OU889442.1
OU889443.1
OU889444.1
OU889445.1
OU889446.1
OU889447.1
OU889448.1
OU889449.1
OU889450.1
OU889451.1
OU889452.1
OU889453.1
OU889454.1
OU889455.1
OU889456.1
OU889457.1
OU889458.1
OU889459.1
OU889460.1
OU889461.1
OU889462.1
OU889463.1
OU889464.1
OU889465.1
OU889466.1
OU889467.1
OU889468.1
OU889469.1
OU889470.1
OU889471.1
OU889472.1
OU889473.1
OU889474.1
OU889475.1
OU889476.1
OU889477.1
OU889478.1
OU889479.1
OU889480.1
OU889481.1
OU889482.1
OU889483.1
OU889484.1
OU889485.1
OU889486.1
OU889487.1
OU889488.1
OU889489.1
OU889490.1
OU889491.1
OU889492.1
OU889493.1
OU889494.1
OU889495.1
OU889496.1
OU889497.1
OU889498.1
OU889499.1
OU889500.1
OU889501.1
OU889502.1
OU889503.1
OU889504.1
OU889505.1
OU889506.1
OU889507.1
OU889508.1
OU889509.1
OU889510.1
OU889511.1
OU889512.1
OU889513.1
OU889514.1
OU889515.1
OU889516.1
OU889517.1
OU889518.1
OU889519.1
OU889520.1
OU889521.1
OU889522.1
OU889523.1
OU889524.1
OU889525.1
OU889526.1
OU889527.1
OU889528.1
OU889529.1
OU889530.1
OU889531.1
OU889532.1
OU889533.1
OU889534.1
OU889535.1
OU889536.1
OU889537.1
OU889538.1
OU889539.1
OU889540.1
OU889541.1
OU889542.1
OU889543.1
OU889544.1
OU889545.1
OU889546.1
OU889547.1
OU889548.1
OU889549.1
OU889550.1
OU889551.1
OU889552.1
OU889553.1
OU889554.1
OU889555.1
OU889556.1
OU889557.1
OU889558.1
OU889559.1
OU889560.1
OU889561.1
OU889562.1
OU889563.1
OU889564.1
OU889565.1
OU889566.1
OU889567.1
OU889568.1
OU889569.1
OU889570.1
OU889571.1
OU889572.1
OU889573.1
OU889574.1
OU889575.1
OU889576.1
OU889577.1
OU889578.1
OU889579.1
OU889580.1
OU889581.1
OU889582.1
OU889583.1
OU889584.1
OU889585.1
OU889586.1
OU889587.1
OU889588.1
OU889589.1
OU889590.1
OU889591.1
OU889592.1
OU889593.1
OU889594.1
OU889595.1
OU889596.1
OU889597.1
OU889598.1
OU889599.1
OU889600.1
OU889601.1
OU889602.1
OU889603.1
OU889604.1
OU889605.1
OU889606.1
OU889607.1
OU889608.1
OU889609.1
OU889610.1
OU889611.1
OU889612.1
OU889613.1
OU889614.1
OU889615.1
OU889616.1
OU889617.1
OU889618.1
OU889619.1
OU889620.1
OU889621.1
OU889622.1
OU889623.1
OU889624.1
OU889625.1
OU889626.1
OU889627.1
OU889628.1
OU889629.1
OU889630.1
OU889631.1
OU889632.1
OU889633.1
OU889634.1
OU889635.1
OU889636.1
OU889637.1
OU889638.1
OU889639.1
OU889640.1
OU889641.1
OU889642.1
OU889643.1
OU889644.1
OU889645.1
OU889646.1
OU889647.1
OU889648.1
OU889649.1
OU889650.1
OU889651.1
OU889652.1
OU889653.1
OU889654.1
OU889655.1
OU889656.1
OU889657.1
OU889658.1
OU889659.1
OU889660.1
OU889661.1
OU889662.1
OU889663.1
OU889664.1
OU889665.1
OU889666.1
OU889667.1
OU889668.1
OU889669.1
OU889670.1
OU889671.1
OU889672.1
OU889673.1
OU889674.1
OU889675.1
OU889676.1
OU889677.1
OU889678.1
OU889679.1
OU889680.1
OU889681.1
OU889682.1
OU889683.1
OU889684.1
OU889685.1
OU889686.1
OU889687.1
OU889688.1
OU889689.1
OU889690.1
OU889691.1
OU889692.1
OU889693.1
OU889694.1
OU889695.1
OU889696.1
OU889697.1
OU889698.1
OU889699.1
OU889700.1
OU889701.1
OU889702.1
OU889703.1
OU889704.1
OU889705.1
OU889706.1
OU889707.1
OU889708.1
OU889709.1
OU889710.1
OU889711.1
OU889712.1
OU889713.1
OU889714.1
OU889715.1
OU889716.1
OU889717.1
OU889718.1
OU889719.1
OU889720.1
OU889721.1
OU889722.1
OU889723.1
OU889724.1
OU889725.1
OU889726.1
OU889727.1
OU889728.1
OU889729.1
OU889730.1
OU889731.1
OU889732.1
OU889733.1
OU889734.1
OU889735.1
OU889736.1
OU889737.1
OU889738.1
OU889739.1
OU889740.1
OU889741.1
OU889742.1
OU889743.1
OU889744.1
OU889745.1
OU889746.1
OU889747.1
OU889748.1
OU889749.1
OU889750.1
OU889751.1
OU889752.1
OU889753.1
OU889754.1
OU889755.1
OU889756.1
OU889757.1
OU889758.1
OU889759.1
OU889760.1
OU889761.1
OU889762.1
OU889763.1
OU889764.1
OU889765.1
OU889766.1
OU889767.1
OU889768.1
OU889769.1
OU889770.1
OU889771.1
OU889772.1
OU889773.1
OU889774.1
OU889775.1
OU889776.1
OU889777.1
OU889778.1
OU889779.1
OU889780.1
OU889781.1
OU889782.1
OU889783.1
OU889784.1
OU889785.1
OU889786.1
OU889787.1
OU889788.1
OU889789.1
OU889790.1
OU889791.1
OU889792.1
OU889793.1
OU889794.1
OU889795.1
OU889796.1
OU889797.1
OU889798.1
OU889799.1
OU889800.1
OU889801.1
OU889802.1
OU889803.1
OU889804.1
OU889805.1
OU889806.1
OU889807.1
OU889808.1
OU889809.1
OU889810.1
OU889811.1
OU889812.1
OU889813.1
OU889814.1
OU889815.1
OU889816.1
OU889817.1
OU889818.1
OU889819.1
OU889820.1
OU889821.1
OU889822.1
OU889823.1
OU889824.1
OU889825.1
OU889826.1
OU889827.1
OU889828.1
OU889829.1
OU889830.1
OU889831.1
OU889832.1
OU889833.1
OU889834.1
OU889835.1
OU889836.1
OU889837.1
OU889838.1
OU889839.1
OU889840.1
OU889841.1
OU889842.1
OU889843.1
OU889844.1
OU889845.1
OU889846.1
OU889847.1
OU889848.1
OU889849.1
OU889850.1
OU889851.1
OU889852.1
OU889853.1
OU889854.1
OU889855.1
OU889856.1
OU889857.1
OU889858.1
OU889859.1
OU889860.1
OU889861.1
OU889862.1
OU889863.1
OU889864.1
OU889865.1
OU889866.1
OU889867.1
OU889868.1
OU889869.1
OU889870.1
OU889871.1
OU889872.1
OU889873.1
OU889874.1
OU889875.1
OU889876.1
OU889877.1
OU889878.1
OU889879.1
OU889880.1
OU889881.1
OU889882.1
OU889883.1
OU889884.1
OU889885.1
OU889886.1
OU889887.1
OU889888.1
OU889889.1
OU889890.1
OU889891.1
OU889892.1
OU889893.1
OU889894.1
OU889895.1
OU889896.1
OU889897.1
OU889898.1
OU889899.1
OU889900.1
OU889901.1
OU889902.1
OU889903.1
OU889904.1
OU889905.1
OU889906.1
OU889907.1
OU889908.1
OU889909.1
OU889910.1
OU889911.1
OU889912.1
OU889913.1
OU889914.1
OU889915.1
OU889916.1
OU889917.1
OU889918.1
OU889919.1
OU889920.1
OU889921.1
OU889922.1
OU889923.1
OU889924.1
OU889925.1
OU889926.1
OU889927.1
OU889928.1
OU889929.1
OU889930.1
OU889931.1
OU889932.1
OU889933.1
OU889934.1
OU889935.1
OU889936.1
OU889937.1
OU889938.1
OU889939.1
OU889940.1
OU889941.1
OU889942.1
OU889943.1
OU889944.1
OU889945.1
OU889946.1
OU889947.1
OU889948.1
OU889949.1
OU889950.1
OU889951.1
OU889952.1
OU889953.1
OU889954.1
OU889955.1
OU889956.1
OU889957.1
OU889958.1
OU889959.1
OU889960.1
OU889961.1
OU889962.1
OU889963.1
OU889964.1
OU889965.1
OU889966.1
OU889967.1
OU889968.1
OU889969.1
OU889970.1
OU889971.1
OU889972.1
OU889973.1
OU889974.1
OU889975.1
OU889976.1
OU889977.1
OU889978.1
OU889979.1
OU889980.1
OU889981.1
OU889982.1
OU889983.1
OU889984.1
OU889985.1
OU889986.1
OU889987.1
OU889988.1
OU889989.1
OU889990.1
OU889991.1
OU889992.1
OU889993.1
OU889994.1
OU889995.1
OU889996.1
OU889997.1
OU889998.1
OU889999.1
OU890000.1
OU890001.1
OU890002.1
OU890003.1
OU890004.1
OU890005.1
OU890006.1
OU890007.1
OU890008.1
OU890009.1
OU890010.1
OU890011.1
OU890012.1
OU890013.1
OU890014.1
OU890015.1
OU890016.1
OU890017.1
OU890018.1
OU890019.1
OU890020.1
OU890021.1
OU890022.1
OU890023.1
OU890024.1
OU890025.1
OU890026.1
OU890027.1
OU890028.1
OU890029.1
OU890030.1
OU890031.1
OU890032.1
OU890033.1
OU890034.1
OU890035.1
OU890036.1
OU890037.1
OU890038.1
OU890039.1
OU890040.1
OU890041.1
OU890042.1
OU890043.1
OU890044.1
OU890045.1
OU890046.1
OU890047.1
OU890048.1
OU890049.1
OU890050.1
OU890051.1
OU890052.1
OU890053.1
OU890054.1
OU890055.1
OU890056.1
OU890057.1
OU890058.1
OU890059.1
OU890060.1
OU890061.1
OU890062.1
OU890063.1
OU890064.1
OU890065.1
OU890066.1
OU890067.1
OU890068.1
OU890069.1
OU890070.1
OU890071.1
OU890072.1
OU890073.1
OU890074.1
OU890075.1
OU890076.1
OU890077.1
OU890078.1
OU890079.1
OU890080.1
OU890081.1
OU890082.1
OU890083.1
OU890084.1
OU890085.1
OU890086.1
OU890087.1
OU890088.1
OU890089.1
OU890090.1
OU890091.1
OU890092.1
OU890093.1
OU890094.1
OU890095.1
OU890096.1
OU890097.1
OU890098.1
OU890099.1
OU890100.1
OU890101.1
OU890102.1
OU890103.1
OU890104.1
OU890105.1
OU890106.1
OU890107.1
OU890108.1
OU890109.1
OU890110.1
OU890111.1
OU890112.1
OU890113.1
OU890114.1
OU890115.1
OU890116.1
OU890117.1
OU890118.1
OU890119.1
OU890120.1
OU890121.1
OU890122.1
OU890123.1
OU890124.1
OU890125.1
OU890126.1
OU890127.1
OU890128.1
OU890129.1
OU890130.1
OU890131.1
OU890132.1
OU890133.1
OU890134.1
OU890135.1
OU890136.1
OU890137.1
OU890138.1
OU890139.1
OU890140.1
OU890141.1
OU890142.1
OU890143.1
OU890144.1
OU890145.1
OU890146.1
OU890147.1
OU890148.1
OU890149.1
OU890150.1
OU890151.1
OU890152.1
OU890153.1
OU890154.1
OU890155.1
OU890156.1
OU890157.1
OU890158.1
OU890159.1
OU890160.1
OU890161.1
OU890162.1
OU890163.1
OU890164.1
OU890165.1
OU890166.1
OU890167.1
OU890168.1
OU890169.1
OU890170.1
OU890171.1
OU890172.1
OU890173.1
OU890174.1
OU890175.1
OU890176.1
OU890177.1
OU890178.1
OU890179.1
OU890180.1
OU890181.1
OU890182.1
OU890183.1
OU890184.1
OU890185.1
OU890186.1
OU890187.1
OU890188.1
OU890189.1
OU890190.1
OU890191.1
OU890192.1
OU890193.1
OU890194.1
OU890195.1
OU890196.1
OU890197.1
OU890198.1
OU890199.1
OU890200.1
OU890201.1
OU890202.1
OU890203.1
OU890204.1
OU890205.1
OU890206.1
OU890207.1
OU890208.1
OU890209.1
OU890210.1
OU890211.1
OU890212.1
OU890213.1
OU890214.1
OU890215.1
OU890216.1
OU890217.1
OU890218.1
OU890219.1
OU890220.1
OU890221.1
OU890222.1
OU890223.1
OU890224.1
OU890225.1
OU890226.1
OU890227.1
OU890228.1
OU890229.1
OU890230.1
OU890231.1
OU890232.1
OU890233.1
OU890234.1
OU890235.1
OU890236.1
OU890237.1
OU890238.1
OU890239.1
OU890240.1
OU890241.1
OU890242.1
OU890243.1
OU890244.1
OU890245.1
OU890246.1
OU890247.1
OU890248.1
OU890249.1
OU890250.1
OU890251.1
OU890252.1
OU890253.1
OU890254.1
OU890255.1
OU890256.1
OU890257.1
OU890258.1
OU890259.1
OU890260.1
OU890261.1
OU890262.1
OU890263.1
OU890264.1
OU890265.1
OU890266.1
OU890267.1
OU890268.1
OU890269.1
OU890270.1
OU890271.1
OU890272.1
OU890273.1
OU890274.1
OU890275.1
OU890276.1
OU890277.1
OU890278.1
OU890279.1
OU890280.1
OU890281.1
OU890282.1
OU890283.1
OU890284.1
OU890285.1
OU890286.1
OU890287.1
OU890288.1
OU890289.1
OU890290.1
OU890291.1
OU890292.1
OU890293.1
OU890294.1
OU890295.1
OU890296.1
OU890297.1
OU890298.1
OU890299.1
OU890300.1
OU890301.1
OU890302.1
OU890303.1
OU890304.1
OU890305.1
OU890306.1
OU890307.1
OU890308.1
OU890309.1
OU890310.1
OU890311.1
OU890312.1
OU890313.1
OU890314.1
OU890315.1
OU890316.1
OU890317.1
OU890318.1
OU890319.1
OU890320.1
OU890321.1
OU890322.1
OU890323.1
OU890324.1
OU890325.1
OU890326.1
OU890327.1
OU890328.1
OU890329.1
OU890330.1
OU890331.1
OU890332.1
OU890333.1
OU890334.1
OU890335.1
OU890336.1
OU890337.1
OU890338.1
OU890339.1
OU890340.1
OU890341.1
OU890342.1
OU890343.1
OU890344.1
OU890345.1
OU890346.1
OU890347.1
OU890348.1
OU890349.1
OU890350.1
OU890351.1
OU890352.1
OU890353.1
OU890354.1
OU890355.1
OU890356.1
OU890357.1
OU890358.1
OU890359.1
OU890360.1
OU890361.1
OU890362.1
OU890363.1
OU890364.1
OU890365.1
OU890366.1
OU890367.1
OU890368.1
OU890369.1
OU890370.1
OU890371.1
OU890372.1
OU890373.1
OU890374.1
OU890375.1
OU890376.1
OU890377.1
OU890378.1
OU890379.1
OU890380.1
OU890381.1
OU890382.1
OU890383.1
OU890384.1
OU890385.1
OU890386.1
OU890387.1
OU890388.1
OU890389.1
OU890390.1
OU890391.1
OU890392.1
OU890393.1
OU890394.1
OU890395.1
OU890396.1
OU890397.1
OU890398.1
OU890399.1
OU890400.1
OU890401.1
OU890402.1
OU890403.1
OU890404.1
OU890405.1
OU890406.1
OU890407.1
OU890408.1
OU890409.1
OU890410.1
OU890411.1
OU890412.1
OU890413.1
OU890414.1
OU890415.1
OU890416.1
OU890417.1
OU890418.1
OU890419.1
OU890420.1
OU890421.1
OU890422.1
OU890423.1
OU890424.1
OU890425.1
OU890426.1
OU890427.1
OU890428.1
OU890429.1
OU890430.1
OU890431.1
OU890432.1
OU890433.1
OU890434.1
OU890435.1
OU890436.1
OU890437.1
OU890438.1
OU890439.1
OU890440.1
OU890441.1
OU890442.1
OU890443.1
OU890444.1
OU890445.1
OU890446.1
OU890447.1
OU890448.1
OU890449.1
OU890450.1
OU890451.1
OU890452.1
OU890453.1
OU890454.1
OU890455.1
OU890456.1
OU890457.1
OU890458.1
OU890459.1
OU890460.1
OU890461.1
OU890462.1
OU890463.1
OU890464.1
OU890465.1
OU890466.1
OU890467.1
OU890468.1
OU890469.1
OU890470.1
OU890471.1
OU890472.1
OU890473.1
OU890474.1
OU890475.1
OU890476.1
OU890477.1
OU890478.1
OU890479.1
OU890480.1
OU890481.1
OU890482.1
OU890483.1
OU890484.1
OU890485.1
OU890486.1
OU890487.1
OU890488.1
OU890489.1
OU890490.1
OU890491.1
OU890492.1
OU890493.1
OU890494.1
OU890495.1
OU890496.1
OU890497.1
OU890498.1
OU890499.1
OU890500.1
OU890501.1
OU890502.1
OU890503.1
OU890504.1
OU890505.1
OU890506.1
OU890507.1
OU890508.1
OU890509.1
OU890510.1
OU890511.1
OU890512.1
OU890513.1
OU890514.1
OU890515.1
OU890516.1
OU890517.1
OU890518.1
OU890519.1
OU890520.1
OU890521.1
OU890522.1
OU890523.1
OU890524.1
OU890525.1
OU890526.1
OU890527.1
OU890528.1
OU890529.1
OU890530.1
OU890531.1
OU890532.1
OU890533.1
OU890534.1
OU890535.1
OU890536.1
OU890537.1
OU890538.1
OU890539.1
OU890540.1
OU890541.1
OU890542.1
OU890543.1
OU890544.1
OU890545.1
OU890546.1
OU890547.1
OU890548.1
OU890549.1
OU890550.1
OU890551.1
OU890552.1
OU890553.1
OU890554.1
OU890555.1
OU890556.1
OU890557.1
OU890558.1
OU890559.1
OU890560.1
OU890561.1
OU890562.1
OU890563.1
OU890564.1
OU890565.1
OU890566.1
OU890567.1
OU890568.1
OU890569.1
OU890570.1
OU890571.1
OU890572.1
OU890573.1
OU890574.1
OU890575.1
OU890576.1
OU890577.1
OU890578.1
OU890579.1
OU890580.1
OU890581.1
OU890582.1
OU890583.1
OU890584.1
OU890585.1
OU890586.1
OU890587.1
OU890588.1
OU890589.1
OU890590.1
OU890591.1
OU890592.1
OU890593.1
OU890594.1
OU890595.1
OU890596.1
OU890597.1
OU890598.1
OU890599.1
OU890600.1
OU890601.1
OU890602.1
OU890603.1
OU890604.1
OU890605.1
OU890606.1
OU890607.1
OU890608.1
OU890609.1
OU890610.1
OU890611.1
OU890612.1
OU890613.1
OU890614.1
OU890615.1
OU890616.1
OU890617.1
OU890618.1
OU890619.1
OU890620.1
OU890621.1
OU890622.1
OU890623.1
OU890624.1
OU890625.1
OU890626.1
OU890627.1
OU890628.1
OU890629.1
OU890630.1
OU890631.1
OU890632.1
OU890633.1
OU890634.1
OU890635.1
OU890636.1
OU890637.1
OU890638.1
OU890639.1
OU890640.1
OU890641.1
OU890642.1
OU890643.1
OU890644.1
OU890645.1
OU890646.1
OU890647.1
OU890648.1
OU890649.1
OU890650.1
OU890651.1
OU890652.1
OU890653.1
OU890654.1
OU890655.1
OU890656.1
OU890657.1
OU890658.1
OU890659.1
OU890660.1
OU890661.1
OU890662.1
OU890663.1
OU890664.1
OU890665.1
OU890666.1
OU890667.1
OU890668.1
OU890669.1
OU890670.1
OU890671.1
OU890672.1
OU890673.1
OU890674.1
OU890675.1
OU890676.1
OU890677.1
OU890678.1
OU890679.1
OU890680.1
OU890681.1
OU890682.1
OU890683.1
OU890684.1
OU890685.1
OU890686.1
OU890687.1
OU890688.1
OU890689.1
OU890690.1
OU890691.1
OU890692.1
OU890693.1
OU890694.1
OU890695.1
OU890696.1
OU890697.1
OU890698.1
OU890699.1
OU890700.1
OU890701.1
OU890702.1
OU890703.1
OU890704.1
OU890705.1
OU890706.1
OU890707.1
OU890708.1
OU890709.1
OU890710.1
OU890711.1
OU890712.1
OU890713.1
OU890714.1
OU890715.1
OU890716.1
OU890717.1
OU890718.1
OU890719.1
OU890720.1
OU890721.1
OU890722.1
OU890723.1
OU890724.1
OU890725.1
OU890726.1
OU890727.1
OU890728.1
OU890729.1
OU890730.1
OU890731.1
OU890732.1
OU890733.1
OU890734.1
OU890735.1
OU890736.1
OU890737.1
OU890738.1
OU890739.1
OU890740.1
OU890741.1
OU890742.1
OU890743.1
OU890744.1
OU890745.1
OU890746.1
OU890747.1
OU890748.1
OU890749.1
OU890750.1
OU890751.1
OU890752.1
OU890753.1
OU890754.1
OU890755.1
OU890756.1
OU890757.1
OU890758.1
OU890759.1
OU890760.1
OU890761.1
OU890762.1
OU890763.1
OU890764.1
OU890765.1
OU890766.1
OU890767.1
OU890768.1
OU890769.1
OU890770.1
OU890771.1
OU890772.1
OU890773.1
OU890774.1
OU890775.1
OU890776.1
OU890777.1
OU890778.1
OU890779.1
OU890780.1
OU890781.1
OU890782.1
OU890783.1
OU890784.1
OU890785.1
OU890786.1
OU890787.1
OU890788.1
OU890789.1
OU890790.1
OU890791.1
OU890792.1
OU890793.1
OU890794.1
OU890795.1
OU890796.1
OU890797.1
OU890798.1
OU890799.1
OU890800.1
OU890801.1
OU890802.1
OU890803.1
OU890804.1
OU890805.1
OU890806.1
OU890807.1
OU890808.1
OU890809.1
OU890810.1
OU890811.1
OU890812.1
OU890813.1
OU890814.1
OU890815.1
OU890816.1
OU890817.1
OU890818.1
OU890819.1
OU890820.1
OU890821.1
OU890822.1
OU890823.1
OU890824.1
OU890825.1
OU890826.1
OU890827.1
OU890828.1
OU890829.1
OU890830.1
OU890831.1
OU890832.1
OU890833.1
OU890834.1
OU890835.1
OU890836.1
OU890837.1
OU890838.1
OU890839.1
OU890840.1
OU890841.1
OU890842.1
OU890843.1
OU890844.1
OU890845.1
OU890846.1
OU890847.1
OU890848.1
OU890849.1
OU890850.1
OU890851.1
OU890852.1
OU890853.1
OU890854.1
OU890855.1
OU890856.1
OU890857.1
OU890858.1
OU890859.1
OU890860.1
OU890861.1
OU890862.1
OU890863.1
OU890864.1
OU890865.1
OU890866.1
OU890867.1
OU890868.1
OU890869.1
OU890870.1
OU890871.1
OU890872.1
OU890873.1
OU890874.1
OU890875.1
OU890876.1
OU890877.1
OU890878.1
OU890879.1
OU890880.1
OU890881.1
OU890882.1
OU890883.1
OU890884.1
OU890885.1
OU890886.1
OU890887.1
OU890888.1
OU890889.1
OU890890.1
OU890891.1
OU890892.1
OU890893.1
OU890894.1
OU890895.1
OU890896.1
OU890897.1
OU890898.1
OU890899.1
OU890900.1
OU890901.1
OU890902.1
OU890903.1
OU890904.1
OU890905.1
OU890906.1
OU890907.1
OU890908.1
OU890909.1
OU890910.1
OU890911.1
OU890912.1
OU890913.1
OU890914.1
OU890915.1
OU890916.1
OU890917.1
OU890918.1
OU890919.1
OU890920.1
OU890921.1
OU890922.1
OU890923.1
OU890924.1
OU890925.1
OU890926.1
OU890927.1
OU890928.1
OU890929.1
OU890930.1
OU890931.1
OU890932.1
OU890933.1
OU890934.1
OU890935.1
OU890936.1
OU890937.1
OU890938.1
OU890939.1
OU890940.1
OU890941.1
OU890942.1
OU890943.1
OU890944.1
OU890945.1
OU890946.1
OU890947.1
OU890948.1
OU890949.1
OU890950.1
OU890951.1
OU890952.1
OU890953.1
OU890954.1
OU890955.1
OU890956.1
OU890957.1
OU890958.1
OU890959.1
OU890960.1
OU890961.1
OU890962.1
OU890963.1
OU890964.1
OU890965.1
OU890966.1
OU890967.1
OU890968.1
OU890969.1
OU890970.1
OU890971.1
OU890972.1
OU890973.1
OU890974.1
OU890975.1
OU890976.1
OU890977.1
OU890978.1
OU890979.1
OU890980.1
OU890981.1
OU890982.1
OU890983.1
OU890984.1
OU890985.1
OU890986.1
OU890987.1
OU890988.1
OU890989.1
OU890990.1
OU890991.1
OU890992.1
OU890993.1
OU890994.1
OU890995.1
OU890996.1
OU890997.1
OU890998.1
OU890999.1
OU891000.1
OU891001.1
OU891002.1
OU891003.1
OU891004.1
OU891005.1
OU891006.1
OU891007.1
OU891008.1
OU891009.1
OU891010.1
OU891011.1
OU891012.1
OU891013.1
OU891014.1
OU891015.1
OU891016.1
OU891017.1
OU891018.1
OU891019.1
OU891020.1
OU891021.1
OU891022.1
OU891023.1
OU891024.1
OU891025.1
OU891026.1
OU891027.1
OU891028.1
OU891029.1
OU891030.1
OU891031.1
OU891032.1
OU891033.1
OU891034.1
OU891035.1
OU891036.1
OU891037.1
OU891038.1
OU891039.1
OU891040.1
OU891041.1
OU891042.1
OU891043.1
OU891044.1
OU891045.1
OU891046.1
OU891047.1
OU891048.1
OU891049.1
OU891050.1
OU891051.1
OU891052.1
OU891053.1
OU891054.1
OU891055.1
OU891056.1
OU891057.1
OU891058.1
OU891059.1
OU891060.1
OU891061.1
OU891062.1
OU891063.1
OU891064.1
OU891065.1
OU891066.1
OU891067.1
OU891068.1
OU891069.1
OU891070.1
OU891071.1
OU891072.1
OU891073.1
OU891074.1
OU891075.1
OU891076.1
OU891077.1
OU891078.1
OU891079.1
OU891080.1
OU891081.1
OU891082.1
OU891083.1
OU891084.1
OU891085.1
OU891086.1
OU891087.1
OU891088.1
OU891089.1
OU891090.1
OU891091.1
OU891092.1
OU891093.1
OU891094.1
OU891095.1
OU891096.1
OU891097.1
OU891098.1
OU891099.1
OU891100.1
OU891101.1
OU891102.1
OU891103.1
OU891104.1
OU891105.1
OU891106.1
OU891107.1
OU891108.1
OU891109.1
OU891110.1
OU891111.1
OU891112.1
OU891113.1
OU891114.1
OU891115.1
OU891116.1
OU891117.1
OU891118.1
OU891119.1
OU891120.1
OU891121.1
OU891122.1
OU891123.1
OU891124.1
OU891125.1
OU891126.1
OU891127.1
OU891128.1
OU891129.1
OU891130.1
OU891131.1
OU891132.1
OU891133.1
OU891134.1
OU891135.1
OU891136.1
OU891137.1
OU891138.1
OU891139.1
OU891140.1
OU891141.1
OU891142.1
OU891143.1
OU891144.1
OU891145.1
OU891146.1
OU891147.1
OU891148.1
OU891149.1
OU891150.1
OU891151.1
OU891152.1
OU891153.1
OU891154.1
OU891155.1
OU891156.1
OU891157.1
OU891158.1
OU891159.1
OU891160.1
OU891161.1
OU891162.1
OU891163.1
OU891164.1
OU891165.1
OU891166.1
OU891167.1
OU891168.1
OU891169.1
OU891170.1
OU891171.1
OU891172.1
OU891173.1
OU891174.1
OU891175.1
OU891176.1
OU891177.1
OU891178.1
OU891179.1
OU891180.1
OU891181.1
OU891182.1
OU891183.1
OU891184.1
OU891185.1
OU891186.1
OU891187.1
OU891188.1
OU891189.1
OU891190.1
OU891191.1
OU891192.1
OU891193.1
OU891194.1
OU891195.1
OU891196.1
OU891197.1
OU891198.1
OU891199.1
OU891200.1
OU891201.1
OU891202.1
OU891203.1
OU891204.1
OU891205.1
OU891206.1
OU891207.1
OU891208.1
OU891209.1
OU891210.1
OU891211.1
OU891212.1
OU891213.1
OU891214.1
OU891215.1
OU891216.1
OU891217.1
OU891218.1
OU891219.1
OU891220.1
OU891221.1
OU891222.1
OU891223.1
OU891224.1
OU891225.1
OU891226.1
OU891227.1
OU891228.1
OU891229.1
OU891230.1
OU891231.1
OU891232.1
OU891233.1
OU891234.1
OU891235.1
OU891236.1
OU891237.1
OU891238.1
OU891239.1
OU891240.1
OU891241.1
OU891242.1
OU891243.1
OU891244.1
OU891245.1
OU891246.1
OU891247.1
OU891248.1
OU891249.1
OU891250.1
OU891251.1
OU891252.1
OU891253.1
OU891254.1
OU891255.1
OU891256.1
OU891257.1
OU891258.1
OU891259.1
OU891260.1
OU891261.1
OU891262.1
OU891263.1
OU891264.1
OU891265.1
OU891266.1
OU891267.1
OU891268.1
OU891269.1
OU891270.1
OU891271.1
OU891272.1
OU891273.1
OU891274.1
OU891275.1
OU891276.1
OU891277.1
OU891278.1
OU891279.1
OU891280.1
OU891281.1
OU891282.1
OU891283.1
OU891284.1
OU891285.1
OU891286.1
OU891287.1
OU891288.1
OU891289.1
OU891290.1
OU891291.1
OU891292.1
OU891293.1
OU891294.1
OU891295.1
OU891296.1
OU891297.1
OU891298.1
OU891299.1
OU891300.1
OU891301.1
OU891302.1
OU891303.1
OU891304.1
OU891305.1
OU891306.1
OU891307.1
OU891308.1
OU891309.1
OU891310.1
OU891311.1
OU891312.1
OU891313.1
OU891314.1
OU891315.1
OU891316.1
OU891317.1
OU891318.1
OU891319.1
OU891320.1
OU891321.1
OU891322.1
OU891323.1
OU891324.1
OU891325.1
OU891326.1
OU891327.1
OU891328.1
OU891329.1
OU891330.1
OU891331.1
OU891332.1
OU891333.1
OU891334.1
OU891335.1
OU891336.1
OU891337.1
OU891338.1
OU891339.1
OU891340.1
OU891341.1
OU891342.1
OU891343.1
OU891344.1
OU891345.1
OU891346.1
OU891347.1
OU891348.1
OU891349.1
OU891350.1
OU891351.1
OU891352.1
OU891353.1
OU891354.1
OU891355.1
OU891356.1
OU891357.1
OU891358.1
OU891359.1
OU891360.1
OU891361.1
OU891362.1
OU891363.1
OU891364.1
OU891365.1
OU891366.1
OU891367.1
OU891368.1
OU891369.1
OU891370.1
OU891371.1
OU891372.1
OU891373.1
OU891374.1
OU891375.1
OU891376.1
OU891377.1
OU891378.1
OU891379.1
OU891380.1
OU891381.1
OU891382.1
OU891383.1
OU891384.1
OU891385.1
OU891386.1
OU891387.1
OU891388.1
OU891389.1
OU891390.1
OU891391.1
OU891392.1
OU891393.1
OU891394.1
OU891395.1
OU891396.1
OU891397.1
OU891398.1
OU891399.1
OU891400.1
OU891401.1
OU891402.1
OU891403.1
OU891404.1
OU891405.1
OU891406.1
OU891407.1
OU891408.1
OU891409.1
OU891410.1
OU891411.1
OU891412.1
OU891413.1
OU891414.1
OU891415.1
OU891416.1
OU891417.1
OU891418.1
OU891419.1
OU891420.1
OU891421.1
OU891422.1
OU891423.1
OU891424.1
OU891425.1
OU891426.1
OU891427.1
OU891428.1
OU891429.1
OU891430.1
OU891431.1
OU891432.1
OU891433.1
OU891434.1
OU891435.1
OU891436.1
OU891437.1
OU891438.1
OU891439.1
OU891440.1
OU891441.1
OU891442.1
OU891443.1
OU891444.1
OU891445.1
OU891446.1
OU891447.1
OU891448.1
OU891449.1
OU891450.1
OU891451.1
OU891452.1
OU891453.1
OU891454.1
OU891455.1
OU891456.1
OU891457.1
OU891458.1
OU891459.1
OU891460.1
OU891461.1
OU891462.1
OU891463.1
OU891464.1
OU891465.1
OU891466.1
OU891467.1
OU891468.1
OU891469.1
OU891470.1
OU891471.1
OU891472.1
OU891473.1
OU891474.1
OU891475.1
OU891476.1
OU891477.1
OU891478.1
OU891479.1
OU891480.1
OU891481.1
OU891482.1
OU891483.1
OU891484.1
OU891485.1
OU891486.1
OU891487.1
OU891488.1
OU891489.1
OU891490.1
OU891491.1
OU891492.1
OU891493.1
OU891494.1
OU891495.1
OU891496.1
OU891497.1
OU891498.1
OU891499.1
OU891500.1
OU891501.1
OU891502.1
OU891503.1
OU891504.1
OU891505.1
OU891506.1
OU891507.1
OU891508.1
OU891509.1
OU891510.1
OU891511.1
OU891512.1
OU891513.1
OU891514.1
OU891515.1
OU891516.1
OU891517.1
OU891518.1
OU891519.1
OU891520.1
OU891521.1
OU891522.1
OU891523.1
OU891524.1
OU891525.1
OU891526.1
OU891527.1
OU891528.1
OU891529.1
OU891530.1
OU891531.1
OU891532.1
OU891533.1
OU891534.1
OU891535.1
OU891536.1
OU891537.1
OU891538.1
OU891539.1
OU891540.1
OU891541.1
OU891542.1
OU891543.1
OU891544.1
OU891545.1
OU891546.1
OU891547.1
OU891548.1
OU891549.1
OU891550.1
OU891551.1
OU891552.1
OU891553.1
OU891554.1
OU891555.1
OU891556.1
OU891557.1
OU891558.1
OU891559.1
OU891560.1
OU891561.1
OU891562.1
OU891563.1
OU891564.1
OU891565.1
OU891566.1
OU891567.1
OU891568.1
OU891569.1
OU891570.1
OU891571.1
OU891572.1
OU891573.1
OU891574.1
OU891575.1
OU891576.1
OU891577.1
OU891578.1
OU891579.1
OU891580.1
OU891581.1
OU891582.1
OU891583.1
OU891584.1
OU891585.1
OU891586.1
OU891587.1
OU891588.1
OU891589.1
OU891590.1
OU891591.1
OU891592.1
OU891593.1
OU891594.1
OU891595.1
OU891596.1
OU891597.1
OU891598.1
OU891599.1
OU891600.1
OU891601.1
OU891602.1
OU891603.1
OU891604.1
OU891605.1
OU891606.1
OU891607.1
OU891608.1
OU891609.1
OU891610.1
OU891611.1
OU891612.1
OU891613.1
OU891614.1
OU891615.1
OU891616.1
OU891617.1
OU891618.1
OU891619.1
OU891620.1
OU891621.1
OU891622.1
OU891623.1
OU891624.1
OU891625.1
OU891626.1
OU891627.1
OU891628.1
OU891629.1
OU891630.1
OU891631.1
OU891632.1
OU891633.1
OU891634.1
OU891635.1
OU891636.1
OU891637.1
OU891638.1
OU891639.1
OU891640.1
OU891641.1
OU891642.1
OU891643.1
OU891644.1
OU891645.1
OU891646.1
OU891647.1
OU891648.1
OU891649.1
OU891650.1
OU891651.1
OU891652.1
OU891653.1
OU891654.1
OU891655.1
OU891656.1
OU891657.1
OU891658.1
OU891659.1
OU891660.1
OU891662.1
OU891663.1
OU891664.1
OU891665.1
OU891666.1
OU891667.1
OU891668.1
OU891669.1
OU891670.1
OU891671.1
OU891672.1
OU891673.1
OU891674.1
OU891675.1
OU891676.1
OU891677.1
OU891678.1
OU891679.1
OU891680.1
OU891681.1
OU891682.1
OU891683.1
OU891684.1
OU891685.1
OU891686.1
OU891687.1
OU891688.1
OU891689.1
OU891690.1
OU891691.1
OU891692.1
OU891693.1
OU891694.1
OU891695.1
OU891696.1
OU891697.1
OU891698.1
OU891699.1
OU891700.1
OU891701.1
OU891702.1
OU891703.1
OU891704.1
OU891705.1
OU891706.1
OU891707.1
OU891708.1
OU891709.1
OU891710.1
OU891711.1
OU891712.1
OU891713.1
OU891714.1
OU891715.1
OU891716.1
OU891717.1
OU891718.1
OU891719.1
OU891720.1
OU891721.1
OU891722.1
OU891723.1
OU891724.1
OU891725.1
OU891726.1
OU891727.1
OU891728.1
OU891729.1
OU891730.1
OU891731.1
OU891732.1
OU891733.1
OU891734.1
OU891735.1
OU891736.1
OU891737.1
OU891738.1
OU891739.1
OU891740.1
OU891741.1
OU891742.1
OU891743.1
OU891744.1
OU891745.1
OU891746.1
OU891747.1
OU891748.1
OU891749.1
OU891750.1
OU891751.1
OU891752.1
OU891753.1
OU891754.1
OU891755.1
OU891756.1
OU891757.1
OU891758.1
OU891759.1
OU891760.1
OU891761.1
OU891762.1
OU891763.1
OU891764.1
OU891765.1
OU891766.1
OU891767.1
OU891768.1
OU891769.1
OU891770.1
OU891771.1
OU891772.1
OU891773.1
OU891774.1
OU891775.1
OU891776.1
OU891777.1
OU891778.1
OU891779.1
OU891780.1
OU891781.1
OU891782.1
OU891783.1
OU891784.1
OU891785.1
OU891786.1
OU891787.1
OU891788.1
OU891789.1
OU891790.1
OU891791.1
OU891792.1
OU891793.1
OU891794.1
OU891795.1
OU891796.1
OU891797.1
OU891798.1
OU891799.1
OU891800.1
OU891801.1
OU891802.1
OU891803.1
OU891804.1
OU891805.1
OU891806.1
OU891807.1
OU891808.1
OU891809.1
OU891810.1
OU891811.1
OU891812.1
OU891813.1
OU891814.1
OU891815.1
OU891816.1
OU891817.1
OU891818.1
OU891819.1
OU891820.1
OU891821.1
OU891822.1
OU891823.1
OU891824.1
OU891825.1
OU891826.1
OU891827.1
OU891828.1
OU891829.1
OU891830.1
OU891831.1
OU891832.1
OU891833.1
OU891834.1
OU891835.1
OU891836.1
OU891837.1
OU891838.1
OU891839.1
OU891840.1
OU891841.1
OU891842.1
OU891843.1
OU891844.1
OU891845.1
OU891846.1
OU891847.1
OU891848.1
OU891849.1
OU891850.1
OU891851.1
OU891852.1
OU891853.1
OU891854.1
OU891855.1
OU891856.1
OU891857.1
OU891858.1
OU891859.1
OU891860.1
OU891861.1
OU891862.1
OU891863.1
OU891864.1
OU891865.1
OU891866.1
OU891867.1
OU891868.1
OU891869.1
OU891870.1
OU891871.1
OU891872.1
OU891873.1
OU891874.1
OU891875.1
OU891876.1
OU891877.1
OU891878.1
OU891879.1
OU891880.1
OU891881.1
OU891882.1
OU891883.1
OU891884.1
OU891885.1
OU891886.1
OU891887.1
OU891888.1
OU891889.1
OU891890.1
OU891891.1
OU891892.1
OU891893.1
OU891894.1
OU891895.1
OU891896.1
OU891897.1
OU891898.1
OU891899.1
OU891900.1
OU891901.1
OU891902.1
OU891903.1
OU891904.1
OU891905.1
OU891906.1
OU891907.1
OU891908.1
OU891909.1
OU891910.1
OU891911.1
OU891912.1
OU891913.1
OU891914.1
OU891915.1
OU891916.1
OU891917.1
OU891918.1
OU891919.1
OU891920.1
OU891921.1
OU891922.1
OU891923.1
OU891924.1
OU891925.1
OU891926.1
OU891927.1
OU891928.1
OU891929.1
OU891930.1
OU891931.1
OU891932.1
OU891933.1
OU891934.1
OU891935.1
OU891936.1
OU891937.1
OU891938.1
OU891939.1
OU891940.1
OU891941.1
OU891942.1
OU891943.1
OU891944.1
OU891945.1
OU891946.1
OU891947.1
OU891948.1
OU891949.1
OU891950.1
OU891951.1
OU891952.1
OU891953.1
OU891954.1
OU891955.1
OU891956.1
OU891957.1
OU891958.1
OU891959.1
OU891960.1
OU891961.1
OU891962.1
OU891963.1
OU891964.1
OU891965.1
OU891966.1
OU891967.1
OU891968.1
OU891969.1
OU891970.1
OU891971.1
OU891972.1
OU891973.1
OU891974.1
OU891975.1
OU891976.1
OU891977.1
OU891978.1
OU891979.1
OU891980.1
OU891981.1
OU891982.1
OU891983.1
OU891984.1
OU891985.1
OU891986.1
OU891987.1
OU891988.1
OU891989.1
OU891990.1
OU891991.1
OU891992.1
OU891993.1
OU891994.1
OU891995.1
OU891996.1
OU891997.1
OU891998.1
OU891999.1
OU892000.1
OU892001.1
OU892002.1
OU892003.1
OU892004.1
OU892005.1
OU892006.1
OU892007.1
OU892008.1
OU892009.1
OU892010.1
OU892011.1
OU892012.1
OU892013.1
OU892014.1
OU892015.1
OU892016.1
OU892017.1
OU892018.1
OU892019.1
OU892020.1
OU892021.1
OU892022.1
OU892023.1
OU892024.1
OU892025.1
OU892026.1
OU892027.1
OU892028.1
OU892029.1
OU892030.1
OU892031.1
OU892032.1
OU892033.1
OU892034.1
OU892035.1
OU892036.1
OU892037.1
OU892038.1
OU892039.1
OU892040.1
OU892041.1
OU892042.1
OU892043.1
OU892044.1
OU892045.1
OU892046.1
OU892047.1
OU892048.1
OU892049.1
OU892050.1
OU892051.1
OU892052.1
OU892053.1
OU892054.1
OU892055.1
OU892056.1
OU892057.1
OU892058.1
OU892059.1
OU892060.1
OU892061.1
OU892062.1
OU892063.1
OU892064.1
OU892065.1
OU892066.1
OU892067.1
OU892068.1
OU892069.1
OU892070.1
OU892071.1
OU892072.1
OU892073.1
OU892074.1
OU892075.1
OU892076.1
OU892077.1
OU892078.1
OU892079.1
OU892080.1
OU892081.1
OU892082.1
OU892083.1
OU892084.1
OU892085.1
OU892086.1
OU892087.1
OU892088.1
OU892089.1
OU892090.1
OU892091.1
OU892092.1
OU892093.1
OU892094.1
OU892095.1
OU892096.1
OU892097.1
OU892098.1
OU892099.1
OU892100.1
OU892101.1
OU892102.1
OU892103.1
OU892104.1
OU892105.1
OU892106.1
OU892107.1
OU892108.1
OU892109.1
OU892110.1
OU892111.1
OU892112.1
OU892113.1
OU892114.1
OU892115.1
OU892116.1
OU892117.1
OU892118.1
OU892119.1
OU892120.1
OU892121.1
OU892122.1
OU892123.1
OU892124.1
OU892125.1
OU892126.1
OU892127.1
OU892128.1
OU892129.1
OU892130.1
OU892131.1
OU892132.1
OU892133.1
OU892134.1
OU892135.1
OU892136.1
OU892137.1
OU892138.1
OU892139.1
OU892140.1
OU892141.1
OU892142.1
OU892143.1
OU892144.1
OU892145.1
OU892146.1
OU892147.1
OU892148.1
OU892149.1
OU892150.1
OU892151.1
OU892152.1
OU892153.1
OU892154.1
OU892155.1
OU892156.1
OU892157.1
OU892158.1
OU892159.1
OU892160.1
OU892161.1
OU892162.1
OU892163.1
OU892164.1
OU892165.1
OU892166.1
OU892167.1
OU892168.1
OU892169.1
OU892170.1
OU892171.1
OU892172.1
OU892173.1
OU892174.1
OU892175.1
OU892176.1
OU892177.1
OU892178.1
OU892179.1
OU892180.1
OU892181.1
OU892182.1
OU892183.1
OU892184.1
OU892185.1
OU892186.1
OU892187.1
OU892188.1
OU892189.1
OU892190.1
OU892191.1
OU892192.1
OU892193.1
OU892194.1
OU892195.1
OU892196.1
OU892197.1
OU892198.1
OU892199.1
OU892200.1
OU892201.1
OU892202.1
OU892203.1
OU892204.1
OU892205.1
OU892206.1
OU892207.1
OU892208.1
OU892209.1
OU892210.1
OU892211.1
OU892212.1
OU892213.1
OU892214.1
OU892215.1
OU892216.1
OU892217.1
OU892218.1
OU892219.1
OU892220.1
OU892221.1
OU892222.1
OU892223.1
OU892224.1
OU892225.1
OU892226.1
OU892227.1
OU892228.1
OU892229.1
OU892230.1
OU892231.1
OU892232.1
OU892233.1
OU892234.1
OU892235.1
OU892236.1
OU892237.1
OU892238.1
OU892239.1
OU892240.1
OU892241.1
OU892242.1
OU892243.1
OU892244.1
OU892245.1
OU892246.1
OU892247.1
OU892248.1
OU892249.1
OU892250.1
OU892251.1
OU892252.1
OU892253.1
OU892254.1
OU892255.1
OU892256.1
OU892257.1
OU892258.1
OU892259.1
OU892260.1
OU892261.1
OU892262.1
OU892263.1
OU892264.1
OU892265.1
OU892266.1
OU892267.1
OU892268.1
OU892269.1
OU892270.1
OU892271.1
OU892272.1
OU892273.1
OU892274.1
OU892275.1
OU892276.1
OU892293.1
MH375593.1
MH375594.1
MH375595.1
MH375596.1
MH375597.1
MH375598.1
MH375599.1
MH375600.1
MN480431.1
MN480432.1
MN602605.1
MN631096.1
MN631097.1
MN631098.1
MN631099.1
MN631100.1
MN631101.1
MN631102.1
MN631103.1
MN631104.1
MN631105.1
MN631106.1
MN631107.1
MN631108.1
MN631109.1
MN631110.1
MN631111.1
MN631112.1
MN631113.1
MN631114.1
MN631115.1
MN631116.1
MN631117.1
MN631118.1
MN631119.1
MN631120.1
MN631121.1
MN631122.1
MN631123.1
MN631124.1
MN631125.1
MN631126.1
MN631127.1
MN631128.1
MN631129.1
MN631130.1
MN631131.1
MN631132.1
MN631133.1
MN631134.1
MN631135.1
MN631136.1
MT796267.1
MT796268.1
MT796269.1
MT796270.1
MT796271.1
MT796272.1
MT796273.1
MT796274.1
MT796275.1
MT796276.1
MT796277.1
MT796278.1
MT796279.1
MT796280.1
MT796281.1
MT796282.1
MT796283.1
MT796284.1
MT796285.1
MT796286.1
MT799750.1
MT799751.1
MT799752.1
MT799753.1
MT799754.1
MT799755.1
MT799756.1
MT799757.1
MT799758.1
MT799759.1
MT799760.1
MT799761.1
MT799762.1
MT799763.1
MT799764.1
MT799765.1
MT799766.1
MT799767.1
MT799768.1
MT799769.1
MT799770.1
MT799771.1
MT940255.1
MT940256.1
MW148346.1
MW148347.1
MW148348.1
MW148349.1
MW148350.1
MW148351.1
MW148352.1
MW148353.1
MW148354.1
MW148355.1
MW310259.1
MW310260.1
MW310261.1
MW310262.1
MW310263.1
MW310264.1
MW323078.1
MW349655.1
MW371117.1
MW371118.1
MW371119.1
MW455161.1
MW455162.1
MW455163.1
MW455164.1
MW455165.1
MW455166.1
MW524745.1
MW524746.1
MW524747.1
MW524748.1
MW646307.1
MW679682.1
MW679683.1
MW679684.1
MW729373.1
MW729374.1
MW729375.1
MW767462.1
MW916234.1
MW916235.1
MZ032154.1
MZ032155.1
MZ032156.1
MZ032157.1
MZ032158.1
MZ032159.1
MZ032160.1
MZ032161.1
MZ032162.1
MZ032163.1
MZ032164.1
MZ032165.1
MZ032166.1
MZ032167.1
MZ032168.1
MZ032169.1
MZ032170.1
MZ032171.1
MZ032172.1
MZ032173.1
MZ032174.1
MZ032175.1
MZ032176.1
MZ032177.1
MZ032178.1
MZ032179.1
MZ032180.1
MZ032181.1
MZ032182.1
MZ032183.1
MZ032184.1
MZ032185.1
MZ032186.1
MZ032187.1
MZ032188.1
MZ032189.1
MZ032190.1
MZ032191.1
MZ032192.1
MZ032193.1
MZ032194.1
MZ032195.1
MZ032196.1
MZ032197.1
MZ032198.1
MZ032199.1
MZ032200.1
MZ032201.1
MZ032202.1
MZ054307.1
MZ054308.1
MZ054309.1
MZ054310.1
MZ054311.1
MZ054312.1
MZ054313.1
MZ054314.1
MZ054315.1
MZ054316.1
MZ054317.1
MZ054318.1
MZ054319.1
MZ054320.1
MZ054321.1
MZ054322.1
MZ054323.1
MZ054324.1
MZ054325.1
MZ054326.1
MZ054327.1
MZ054328.1
MZ054329.1
MZ054330.1
MZ054331.1
MZ054332.1
MZ054333.1
MZ054334.1
MZ090843.1
MZ090844.1
MZ090845.1
MZ090846.1
MZ090847.1
MZ090848.1
MZ090849.1
MZ090850.1
MZ090851.1
MZ090852.1
MZ090853.1
MZ090854.1
MZ090855.1
MZ090856.1
MZ090857.1
MZ090858.1
MZ090859.1
MZ090860.1
MZ090861.1
MZ090862.1
MZ090863.1
MZ090864.1
MZ090865.1
MZ090866.1
MZ090867.1
MZ090868.1
MZ090869.1
MZ090870.1
MZ090871.1
MZ090872.1
MZ090873.1
MZ090874.1
MZ090875.1
MZ090876.1
MZ090877.1
MZ090878.1
MZ090879.1
MZ090880.1
MZ090881.1
MZ090882.1
MZ090883.1
MZ090884.1
MZ090885.1
MZ090886.1
MZ090887.1
MZ090888.1
MZ355765.1
MZ367367.1
MZ367368.1
MZ367369.1
MZ367370.1
MZ367371.1
MZ367372.1
MZ367373.1
MZ367374.1
MZ367375.1
MZ367376.1
MZ382838.1
MZ396980.1
MZ396981.1
MZ396982.1
MZ396983.1
MZ396984.1
MZ396985.1
MZ396986.1
MZ396987.1
MZ396988.1
MZ396989.1
MZ396990.1
MZ396991.1
MZ396992.1
MZ396993.1
MZ396994.1
MZ396995.1
MZ396996.1
MZ396997.1
MZ396998.1
MZ396999.1
MZ397000.1
MZ397001.1
MZ397002.1
MZ397003.1
MZ397004.1
MZ397005.1
MZ397006.1
MZ397007.1
MZ397008.1
MZ397009.1
MZ397010.1
MZ397011.1
MZ397012.1
MZ397013.1
MZ397014.1
MZ397015.1
MZ397016.1
MZ397017.1
MZ397018.1
MZ397019.1
MZ397020.1
MZ397021.1
MZ397022.1
MZ397023.1
MZ397024.1
MZ397025.1
MZ397026.1
MZ397027.1
MZ397028.1
MZ397029.1
MZ397030.1
MZ397031.1
MZ397032.1
MZ397033.1
MZ397034.1
MZ397035.1
MZ397036.1
MZ397037.1
MZ397038.1
MZ397039.1
MZ397040.1
MZ397041.1
MZ397042.1
MZ397043.1
MZ397044.1
MZ397045.1
MZ397046.1
MZ397047.1
MZ397048.1
MZ397049.1
MZ397050.1
MZ397051.1
MZ397052.1
MZ397053.1
MZ397054.1
MZ397055.1
MZ397056.1
MZ397057.1
MZ397058.1
MZ397059.1
MZ397060.1
MZ397061.1
MZ397062.1
MZ397063.1
MZ397064.1
MZ397065.1
MZ397066.1
MZ397067.1
MZ397068.1
MZ397069.1
MZ397070.1
MZ397071.1
MZ397072.1
MZ397073.1
MZ397074.1
MZ397075.1
MZ397076.1
MZ397077.1
MZ397078.1
MZ397079.1
MZ397080.1
MZ397081.1
MZ397082.1
MZ397083.1
MZ397084.1
MZ397085.1
MZ397086.1
MZ397087.1
MZ397088.1
MZ397089.1
MZ397090.1
MZ397091.1
MZ397092.1
MZ397093.1
MZ397094.1
MZ397095.1
MZ397096.1
MZ397097.1
MZ397098.1
MZ397099.1
MZ397100.1
MZ397101.1
MZ397102.1
MZ397103.1
MZ397104.1
MZ397105.1
MZ397106.1
MZ397107.1
MZ397108.1
MZ397109.1
MZ397110.1
MZ397111.1
MZ397112.1
MZ397113.1
MZ397114.1
MZ397115.1
MZ397116.1
MZ397117.1
MZ397118.1
MZ397119.1
MZ397120.1
MZ397121.1
MZ397122.1
MZ397123.1
MZ397124.1
MZ397125.1
MZ397126.1
MZ397127.1
MZ397128.1
MZ397129.1
MZ397130.1
MZ397131.1
MZ397132.1
MZ397133.1
MZ397134.1
MZ397135.1
MZ397136.1
MZ397137.1
MZ397138.1
MZ397139.1
MZ397140.1
MZ397141.1
MZ397142.1
MZ397143.1
MZ397144.1
MZ397145.1
MZ440341.1
MZ440342.1
MZ440343.1
MZ440344.1
MZ440345.1
MZ440346.1
MZ443813.1
MZ443814.1
MZ443815.1
MZ443816.1
MZ466337.1
MZ466338.1
MZ507556.1
MZ508305.1
MZ579701.1
MZ682104.1
MZ682112.1
MZ962189.1
MZ962190.1
MZ962191.1
MZ962192.1
MZ962193.1
MZ962194.1
MZ962195.1
MZ962196.1
MZ962197.1
MZ962198.1
MZ962199.1
OK067274.1
OK077993.1
OK077994.1
OK077995.1
OK077996.1
OK077997.1
OK077998.1
OK077999.1
OK078002.1
OK078003.1
OK078004.1
OK120863.1
OK236383.1
OK330455.1
OK330456.1
OK340647.1
OK340648.1
OK340649.1
OK340651.1
OK431079.1
OK431080.1
OK431081.1
OK431082.1
OK431083.1
OK440541.1
OK440542.1
OK440543.1
OK440544.1
OK440545.1
OK440546.1
OK440547.1
OK440548.1
OK440549.1
OK440550.1
OK440551.1
OK440552.1
OK440553.1
OK440554.1
OK440555.1
OK440556.1
OK440557.1
OK440558.1
OK440559.1
OK440560.1
OK440561.1
OK440562.1
OK440563.1
OK440564.1
OK440565.1
OK440566.1
OK440567.1
OK440568.1
OK440569.1
OK440570.1
OK440571.1
OK440572.1
OK440573.1
OK440574.1
OK440575.1
OK440576.1
OK440577.1
OK440578.1
OK440579.1
OK440580.1
OK440581.1
OK440582.1
OK440583.1
OK440584.1
OK440585.1
OK440586.1
OK440587.1
OK440588.1
OK440589.1
OK440590.1
OK440591.1
OK440592.1
OK440593.1
OK440594.1
OK440595.1
OK440596.1
OK440597.1
OK440598.1
OK440599.1
OK440600.1
OK440601.1
OK440602.1
OK440603.1
OK440604.1
OK440605.1
OK440606.1
OK440607.1
OK440608.1
OK440609.1
OK440610.1
OK440611.1
OK440612.1
OK440613.1
OK440614.1
OK440615.1
OK440616.1
OK440617.1
OK440618.1
OK440619.1
OK440620.1
OK440621.1
OK440622.1
OK440623.1
OK440624.1
OK440625.1
OK440626.1
OK440627.1
OK440628.1
OK440629.1
OK440630.1
OK440631.1
OK440632.1
OK440633.1
OK440634.1
OK440635.1
OK440636.1
OK440637.1
OK440638.1
OK440639.1
OK440640.1
OK440641.1
OK440642.1
OK440643.1
OK440644.1
OK440645.1
OK440646.1
OK440647.1
OK440648.1
OK440649.1
OK440650.1
OK440651.1
OK440652.1
OK440653.1
OK440654.1
OK440655.1
OK440656.1
OK440657.1
OK440658.1
OK440659.1
OK440660.1
OK440661.1
OK440662.1
OK440663.1
OK440664.1
OK440665.1
OK440666.1
OK440667.1
OK440668.1
OK440669.1
OK440670.1
OK440671.1
OK440672.1
OK440673.1
OK440674.1
OK440675.1
OK440676.1
OK440677.1
OK440678.1
OK440679.1
OK440680.1
OK440681.1
OK440682.1
OK440683.1
OK440684.1
OK440685.1
OK440686.1
OK440687.1
OK440688.1
OK440689.1
OK440690.1
OK440691.1
OK440692.1
OK440693.1
OK440694.1
OK440695.1
OK440696.1
OK440697.1
OK440698.1
OK440699.1
OK440700.1
OK440701.1
OK440702.1
OK440703.1
OK440704.1
OK440705.1
OK440706.1
OK440707.1
OK440708.1
OK440709.1
OK440710.1
OK440711.1
OK440712.1
OK440713.1
OK440714.1
OK440715.1
OK440716.1
OK440717.1
OK440718.1
OK440719.1
OK440720.1
OK440721.1
OK440722.1
OK440723.1
OK440724.1
OK440725.1
OK440726.1
OK440727.1
OK440728.1
OK440729.1
OK440730.1
OK440731.1
OK440732.1
OK440733.1
OK440734.1
OK440735.1
OK440736.1
OK440737.1
OK440738.1
OK440739.1
OK440740.1
OK440741.1
OK440742.1
OK440743.1
OK440744.1
OK440745.1
OK440746.1
OK440747.1
OK440748.1
OK440749.1
OK440750.1
OK440751.1
OK440752.1
OK440753.1
OK440754.1
OK440755.1
OK440756.1
OK440757.1
OK440758.1
OK440759.1
OK440760.1
OK440761.1
OK440762.1
OK440763.1
OK440764.1
OK440765.1
OK440766.1
OK440767.1
OK440768.1
OK440769.1
OK440770.1
OK440771.1
OK440772.1
OK440773.1
OK440774.1
OK440775.1
OK440776.1
OK440777.1
OK440778.1
OK440779.1
OK440780.1
OK440781.1
OK440782.1
OK440783.1
OK440784.1
OK440785.1
OK440786.1
OK440787.1
OK440788.1
OK440789.1
OK440790.1
OK440791.1
OK440792.1
OK440793.1
OK440794.1
OK440795.1
OK440796.1
OK440797.1
OK440798.1
OK440799.1
OK440800.1
OK440801.1
OK440802.1
OK440803.1
OK440804.1
OK440805.1
OK440806.1
OK440807.1
OK440808.1
OK440809.1
OK440810.1
OK440811.1
OK440812.1
OK440813.1
OK440814.1
OK440815.1
OK440816.1
OK440817.1
OK440818.1
OK440819.1
OK440820.1
OK440821.1
OK440822.1
OK440823.1
OK440824.1
OK440825.1
OK440826.1
OK440827.1
OK440828.1
OK440829.1
OK440830.1
OK440831.1
OK440832.1
OK440833.1
OK440834.1
OK440835.1
OK440836.1
OK440837.1
OK440838.1
OK440839.1
OK440840.1
OK440841.1
OK440842.1
OK440843.1
OK440844.1
OK440845.1
OK440846.1
OK440847.1
OK440848.1
OK440849.1
OK440850.1
OK440851.1
OK440852.1
OK440853.1
OK440854.1
OK559468.1
OK559469.1
OK559470.1
OK559471.1
OK559472.1
OK559473.1
OK559474.1
OK559475.1
OK559477.1
OK559478.1
OK559479.1
OK559480.1
OK559481.1
OK559482.1
OK559483.1
OK559490.1
OK559491.1
OK559492.1
OK559493.1
OK559494.1
OK559495.1
OK559496.1
OK559497.1
OK559498.1
OK559499.1
OK559500.1
OK559501.1
OK559502.1
OK559503.1
OK559504.1
OK559506.1
OK559507.1
OK559508.1
OK559509.1
OK559510.1
OK559511.1
OK559627.1
OK562728.1
OK562729.1
OK562731.1
OK562744.1
OK562747.1
OK562748.1
OK562749.1
OK562750.1
OK562751.1
OK562752.1
OK562753.1
OK564742.1
OK564743.1
OK564744.1
OK564745.1
OK564746.1
OK564747.1
OK564748.1
OK576657.1
OK576658.1
OK576659.1
OK576660.1
OK576661.1
OK576662.1
OK576663.1
OK576664.1
OK576665.1
OK576666.1
OK576667.1
OK576668.1
OK576669.1
OK576670.1
OK576671.1
OK576672.1
OK576673.1
OK576674.1
OK576675.1
OK576676.1
OK576677.1
OK576678.1
OK576679.1
OK576680.1
OK576681.1
OK576682.1
OK576683.1
OK576684.1
OK576685.1
OK576686.1
OK576687.1
OK576688.1
OK576689.1
OK576690.1
OK576691.1
OK576692.1
OK576693.1
OK576694.1
OK576695.1
OK576696.1
OK576697.1
OK576698.1
OK576876.1
OK576877.1
OK576878.1
OK576879.1
OK576880.1
OK576881.1
OK576882.1
OK576883.1
OK576884.1
OK576885.1
OK576886.1
OK576887.1
OK576888.1
OK576889.1
OK576890.1
OK576891.1
OK576892.1
OK576893.1
OK576894.1
OK576895.1
OK576896.1
OK576897.1
OK576898.1
OK576899.1
OK576900.1
OK576901.1
OK576902.1
OK576903.1
OK576904.1
OK576905.1
OK576952.1
OK576953.1
OK576954.1
OK576955.1
OK576956.1
OK576957.1
OK576958.1
OK576959.1
OK576960.1
OK576961.1
OK576962.1
OK576963.1
OK576964.1
OK576965.1
OK576966.1
OK576967.1
OK576968.1
OK576979.1
OK576980.1
OK576981.1
OK576982.1
OK576983.1
OK576984.1
OK576985.1
OK576986.1
OK576987.1
OK576988.1
OK576989.1
OK576990.1
OK576991.1
OK576992.1
OK576993.1
OK576994.1
OK576995.1
OK576996.1
OK576997.1
OK576998.1
OK576999.1
OK577000.1
OK577001.1
OK577002.1
OK577003.1
OK577004.1
OK577005.1
OK577006.1
OK577007.1
OK577008.1
OK577009.1
OK577010.1
OK577011.1
OK577012.1
OK577013.1
OK577014.1
OK577015.1
OK577016.1
OK577017.1
OK577018.1
OK577019.1
OK577020.1
OK577021.1
OK577022.1
OK577023.1
OK577024.1
OK577025.1
OK577026.1
OK577027.1
OK577028.1
OK577029.1
OK577030.1
OK577031.1
OK577032.1
OK577033.1
OK577034.1
OK577035.1
OK577036.1
OK577037.1
OK577038.1
OK577039.1
OK577040.1
OK577041.1
OK577042.1
OK577043.1
OK577044.1
OK577045.1
OK577046.1
OK577047.1
OK577048.1
OK577049.1
OK577050.1
OK577051.1
OK577052.1
OK577053.1
OK577054.1
OK577055.1
OK577056.1
OK577057.1
OK577058.1
OK577059.1
OK577060.1
OK577061.1
OK577062.1
OK577063.1
OK577064.1
OK577065.1
OK577066.1
OK577067.1
OK577068.1
OK577069.1
OK577070.1
OK577071.1
OK577072.1
OK577073.1
OK577074.1
OK577075.1
OK577076.1
OK577077.1
OK577078.1
OK577079.1
OK577080.1
OK577081.1
OK577082.1
OK577083.1
OK577084.1
OK577085.1
OK577086.1
OK577087.1
OK577088.1
OK577089.1
OK577090.1
OK577091.1
OK577092.1
OK577093.1
OK577094.1
OK577095.1
OK577096.1
OK577097.1
OK577098.1
OK577099.1
OK577100.1
OK577101.1
OK577102.1
OK577103.1
OK577104.1
OK577105.1
OK577106.1
OK577107.1
OK577108.1
OK577109.1
OK577110.1
OK577111.1
OK577112.1
OK577113.1
OK577114.1
OK577115.1
OK577116.1
OK577117.1
OK577118.1
OK577119.1
OK577120.1
OK577121.1
OK577122.1
OK577123.1
OK577124.1
OK577125.1
OK577126.1
OK577127.1
OK577128.1
OK577129.1
OK577130.1
OK577131.1
OK577132.1
OK577133.1
OK577134.1
OK577135.1
OK577136.1
OK577137.1
OK577138.1
OK577139.1
OK577140.1
OK577141.1
OK577142.1
OK577143.1
OK577144.1
OK577145.1
OK577146.1
OK577147.1
OK577148.1
OK577149.1
OK577150.1
OK577151.1
OK577152.1
OK577153.1
OK577154.1
OK577155.1
OK577156.1
OK577157.1
OK577158.1
OK577159.1
OK577160.1
OK577161.1
OK577162.1
OK577163.1
OK577164.1
OK577165.1
OK577166.1
OK577167.1
OK577168.1
OK577169.1
OK577170.1
OK577171.1
OK577172.1
OK577173.1
OK577174.1
OK577175.1
OK577176.1
OK577177.1
OK577178.1
OK577179.1
OK577180.1
OK577181.1
OK577182.1
OK577183.1
OK577184.1
OK577185.1
OK577186.1
OK577187.1
OK577188.1
OK577189.1
OK577190.1
OK577191.1
OK577192.1
OK577193.1
OK577194.1
OK577195.1
OK577196.1
OK577197.1
OK577198.1
OK577199.1
OK577200.1
OK577201.1
OK577202.1
OK577203.1
OK577204.1
OK577205.1
OK577206.1
OK577207.1
OK577208.1
OK577209.1
OK577210.1
OK577211.1
OK577212.1
OK577213.1
OK577214.1
OK577215.1
OK577216.1
OK577217.1
OK577218.1
OK577219.1
OK577220.1
OK577221.1
OK577222.1
OK577223.1
OK577224.1
OK577225.1
OK577226.1
OK577227.1
OK577228.1
OK577229.1
OK577230.1
OK577231.1
OK577232.1
OK577233.1
OK577234.1
OK577235.1
OK577236.1
OK577237.1
OK577238.1
OK577239.1
OK577240.1
OK577241.1
OK577242.1
OK577243.1
OK577244.1
OK577245.1
OK577246.1
OK577247.1
OK577248.1
OK577249.1
OK577250.1
OK577251.1
OK577252.1
OK577253.1
OK577254.1
OK577255.1
OK577256.1
OK577257.1
OK577258.1
OK577259.1
OK577260.1
OK577261.1
OK577262.1
OK577263.1
OK577264.1
OK577265.1
OK577266.1
OK577267.1
OK577268.1
OK577269.1
OK577270.1
OK577271.1
OK577272.1
OK577273.1
OK577274.1
OK577275.1
OK577276.1
OK577277.1
OK577278.1
OK577279.1
OK577280.1
OK577281.1
OK577282.1
OK577283.1
OK577284.1
OK577285.1
OK577286.1
OK577287.1
OK577288.1
OK577289.1
OK577290.1
OK577291.1
OK577292.1
OK577293.1
OK577294.1
OK577295.1
OK577296.1
OK577297.1
OK577298.1
OK577299.1
OK577300.1
OK577301.1
OK577302.1
OK577303.1
OK577304.1
OK577305.1
OK577306.1
OK577307.1
OK577308.1
OK577309.1
OK577310.1
OK577311.1
OK577312.1
OK577313.1
OK577314.1
OK577315.1
OK577316.1
OK577317.1
OK577318.1
OK577319.1
OK577320.1
OK577321.1
OK577322.1
OK577323.1
OK577324.1
OK577325.1
OK577326.1
OK577327.1
OK577328.1
OK577329.1
OK577330.1
OK577331.1
OK577332.1
OK577333.1
OK577334.1
OK577335.1
OK577336.1
OK577337.1
OK577338.1
OK577339.1
OK577340.1
OK577341.1
OK577342.1
OK577343.1
OK577344.1
OK577345.1
OK577346.1
OK577347.1
OK577348.1
OK577349.1
OK577350.1
OK577351.1
OK577352.1
OK577353.1
OK577354.1
OK577355.1
OK577356.1
OK577357.1
OK577358.1
OK577359.1
OK577360.1
OK577361.1
OK577362.1
OK577363.1
OK577364.1
OK577365.1
OK577366.1
OK577367.1
OK577368.1
OK577369.1
OK577370.1
OK577371.1
OK577372.1
OK577373.1
OK577374.1
OK577375.1
OK577376.1
OK577377.1
OK577378.1
OK577379.1
OK577380.1
OK577381.1
OK577382.1
OK577383.1
OK577384.1
OK577385.1
OK577386.1
OK577387.1
OK577388.1
OK577389.1
OK577390.1
OK577391.1
OK577392.1
OK577393.1
OK577394.1
OK577395.1
OK577396.1
OK577397.1
OK577398.1
OK577399.1
OK577400.1
OK577401.1
OK577402.1
OK577403.1
OK577404.1
OK577405.1
OK577406.1
OK577407.1
OK577408.1
OK577409.1
OK577410.1
OK577411.1
OK577412.1
OK577413.1
OK577414.1
OK577415.1
OK577416.1
OK577417.1
OK577418.1
OK577419.1
OK577420.1
OK577421.1
OK577422.1
OK577423.1
OK577424.1
OK577425.1
OK577426.1
OK577427.1
OK577428.1
OK577429.1
OK577430.1
OK577431.1
OK577432.1
OK577433.1
OK577434.1
OK577435.1
OK577436.1
OK577437.1
OK577438.1
OK577439.1
OK577440.1
OK577441.1
OK577442.1
OK577443.1
OK577444.1
OK577445.1
OK577446.1
OK577447.1
OK577448.1
OK577449.1
OK577450.1
OK577451.1
OK577452.1
OK577453.1
OK577454.1
OK577455.1
OK577456.1
OK577457.1
OK577458.1
OK577459.1
OK577460.1
OK577461.1
OK577462.1
OK577463.1
OK577464.1
OK577465.1
OK577466.1
OK577467.1
OK577468.1
OK577469.1
OK577470.1
OK577471.1
OK577472.1
OK577473.1
OK577474.1
OK577475.1
OK577476.1
OK577477.1
OK577478.1
OK577479.1
OK577480.1
OK577481.1
OK577482.1
OK577483.1
OK577484.1
OK577485.1
OK577486.1
OK577487.1
OK577488.1
OK577489.1
OK577490.1
OK577491.1
OK577492.1
OK577493.1
OK577494.1
OK577495.1
OK577496.1
OK577497.1
OK577498.1
OK577499.1
OK577500.1
OK577501.1
OK577502.1
OK577503.1
OK577504.1
OK577505.1
OK577506.1
OK577507.1
OK577508.1
OK577509.1
OK577510.1
OK577511.1
OK577512.1
OK577513.1
OK577514.1
OK577515.1
OK577516.1
OK577517.1
OK577518.1
OK577519.1
OK577520.1
OK577521.1
OK577522.1
OK577523.1
OK577524.1
OK577525.1
OK577526.1
OK577527.1
OK577528.1
OK577529.1
OK577530.1
OK577531.1
OK577532.1
OK577533.1
OK577534.1
OK577535.1
OK577536.1
OK577537.1
OK577538.1
OK577539.1
OK577540.1
OK577541.1
OK577542.1
OK577543.1
OK577544.1
OK577545.1
OK577546.1
OK577547.1
OK577548.1
OK577549.1
OK577550.1
OK577551.1
OK577552.1
OK577553.1
OK577554.1
OK577555.1
OK577556.1
OK577557.1
OK577558.1
OK577559.1
OK577560.1
OK577561.1
OK577562.1
OK577563.1
OK577564.1
OK577565.1
OK577566.1
OK577567.1
OK577568.1
OK577569.1
OK577570.1
OK577571.1
OK577572.1
OK577573.1
OK577574.1
OK577575.1
OK577576.1
OK577577.1
OK577578.1
OK577579.1
OK577580.1
OK577581.1
OK577582.1
OK577583.1
OK577584.1
OK577585.1
OK577586.1
OK577587.1
OK577588.1
OK577589.1
OK577590.1
OK577591.1
OK577592.1
OK577593.1
OK577594.1
OK577595.1
OK577596.1
OK577597.1
OK577598.1
OK577599.1
OK577600.1
OK577601.1
OK577602.1
OK577603.1
OK577604.1
OK577605.1
OK577606.1
OK577607.1
OK577608.1
OK577609.1
OK577610.1
OK577611.1
OK577612.1
OK577613.1
OK577614.1
OK577615.1
OK577616.1
OK577617.1
OK577618.1
OK577619.1
OK577620.1
OK577621.1
OK577622.1
OK577623.1
OK577624.1
OK577625.1
OK577626.1
OK577627.1
OK577628.1
OK577629.1
OK577630.1
OK577631.1
OK577632.1
OK577633.1
OK577634.1
OK577635.1
OK577636.1
OK577637.1
OK577638.1
OK577639.1
OK577640.1
OK577641.1
OK577642.1
OK577643.1
OK577644.1
OK577645.1
OK577646.1
OK577647.1
OK577648.1
OK577649.1
OK577650.1
OK577651.1
OK577652.1
OK577653.1
OK577654.1
OK577655.1
OK577656.1
OK577657.1
OK577658.1
OK577659.1
OK577660.1
OK577661.1
OK577662.1
OK577663.1
OK577664.1
OK577665.1
OK577666.1
OK577667.1
OK577668.1
OK577669.1
OK577670.1
OK577671.1
OK577672.1
OK577673.1
OK577674.1
OK577675.1
OK577676.1
OK577677.1
OK577678.1
OK577679.1
OK577680.1
OK577681.1
OK577682.1
OK577683.1
OK577684.1
OK577685.1
OK577686.1
OK577687.1
OK577688.1
OK577689.1
OK577690.1
OK577691.1
OK577692.1
OK577693.1
OK577694.1
OK577695.1
OK577696.1
OK577697.1
OK577698.1
OK577699.1
OK577700.1
OK577701.1
OK577702.1
OK577703.1
OK577704.1
OK577705.1
OK577706.1
OK577707.1
OK577708.1
OK577709.1
OK577710.1
OK577711.1
OK577712.1
OK577713.1
OK577714.1
OK577715.1
OK577716.1
OK577717.1
OK577718.1
OK577719.1
OK577720.1
OK577721.1
OK577722.1
OK577723.1
OK577724.1
OK577725.1
OK577726.1
OK577727.1
OK577728.1
OK577729.1
OK577730.1
OK577731.1
OK577732.1
OK577733.1
OK577734.1
OK577735.1
OK577736.1
OK577737.1
OK577738.1
OK577739.1
OK577740.1
OK577741.1
OK577742.1
OK577743.1
OK577744.1
OK577745.1
OK577746.1
OK577747.1
OK577748.1
OK577749.1
OK577750.1
OK577751.1
OK577752.1
OK577753.1
OK577754.1
OK577755.1
OK577756.1
OK577757.1
OK577758.1
OK577759.1
OK577760.1
OK577761.1
OK577762.1
OK577763.1
OK577764.1
OK577765.1
OK577766.1
OK577767.1
OK577768.1
OK577769.1
OK577770.1
OK577771.1
OK577772.1
OK577773.1
OK577774.1
OK577775.1
OK577776.1
OK577777.1
OK577778.1
OK577779.1
OK577780.1
OK577781.1
OK577782.1
OK577783.1
OK577784.1
OK577785.1
OK577786.1
OK577787.1
OK577788.1
OK577789.1
OK577790.1
OK577791.1
OK577792.1
OK577793.1
OK577794.1
OK577795.1
OK577796.1
OK577797.1
OK577798.1
OK577799.1
OK577800.1
OK577801.1
OK577802.1
OK577803.1
OK577804.1
OK577805.1
OK577806.1
OK577807.1
OK577808.1
OK577809.1
OK577810.1
OK577811.1
OK577812.1
OK577813.1
OK577814.1
OK577815.1
OK577816.1
OK577817.1
OK577818.1
OK577819.1
OK577820.1
OK577821.1
OK577822.1
OK577823.1
OK577824.1
OK577825.1
OK577826.1
OK577827.1
OK577828.1
OK577829.1
OK577830.1
OK577831.1
OK577832.1
OK577833.1
OK577834.1
OK577835.1
OK577836.1
OK577837.1
OK577838.1
OK577839.1
OK577840.1
OK577841.1
OK577842.1
OK577965.1
OK577966.1
OK577967.1
OK577968.1
OK577969.1
OK577970.1
OK577971.1
OK577972.1
OK577973.1
OK577974.1
OK577975.1
OK577976.1
OK577977.1
OK577978.1
OK577979.1
OK577980.1
OK577981.1
OK577982.1
OK577983.1
OK577984.1
OK577985.1
OK577986.1
OK577987.1
OK577988.1
OK577989.1
OK577990.1
OK577991.1
OK577992.1
OK577993.1
OK577994.1
OK577995.1
OK577996.1
OK577997.1
OK577998.1
OK577999.1
OK578000.1
OK578001.1
OK578002.1
OK578003.1
OK578004.1
OK578005.1
OK578006.1
OK578007.1
OK578008.1
OK578009.1
OK578010.1
OK578011.1
OK578012.1
OK578013.1
OK578014.1
OK578015.1
OK578016.1
OK578017.1
OK578018.1
OK578019.1
OK578020.1
OK578021.1
OK578022.1
OK578023.1
OK578024.1
OK578025.1
OK578026.1
OK578027.1
OK578028.1
OK578029.1
OK578030.1
OK578031.1
OK578032.1
OK578033.1
OK578034.1
OK578035.1
OK578036.1
OK578037.1
OK578038.1
OK578039.1
OK578040.1
OK578041.1
OK578042.1
OK578043.1
OK578044.1
OK578045.1
OK578046.1
OK578047.1
OK578048.1
OK578049.1
OK578050.1
OK578051.1
OK578052.1
OK578053.1
OK578054.1
OK578055.1
OK578056.1
OK578057.1
OK578058.1
OK578059.1
OK578060.1
OK578061.1
OK578062.1
OK578063.1
OK578064.1
OK578065.1
OK578066.1
OK578067.1
OK578068.1
OK578069.1
OK578070.1
OK578071.1
OK578072.1
OK578073.1
OK578074.1
OK578075.1
OK578076.1
OK578077.1
OK578078.1
OK578079.1
OK578080.1
OK578081.1
OK578082.1
OK578083.1
OK578084.1
OK578085.1
OK578086.1
OK578087.1
OK578088.1
OK578089.1
OK578090.1
OK578091.1
OK578092.1
OK578093.1
OK578094.1
OK578095.1
OK578096.1
OK578097.1
OK578098.1
OK578099.1
OK578100.1
OK578101.1
OK578102.1
OK578103.1
OK578104.1
OK578105.1
OK578106.1
OK578107.1
OK578108.1
OK578109.1
OK578110.1
OK578111.1
OK578112.1
OK578113.1
OK578114.1
OK578115.1
OK578116.1
OK578117.1
OK578118.1
OK578119.1
OK578120.1
OK578121.1
OK578122.1
OK578123.1
OK578124.1
OK578125.1
OK578126.1
OK578127.1
OK578128.1
OK578129.1
OK578130.1
OK578131.1
OK578132.1
OK578133.1
OK578134.1
OK578135.1
OK578136.1
OK578137.1
OK578138.1
OK578139.1
OK578140.1
OK578141.1
OK578142.1
OK578143.1
OK578144.1
OK578145.1
OK578146.1
OK578147.1
OK578148.1
OK578149.1
OK578150.1
OK578151.1
OK578152.1
OK578153.1
OK578154.1
OK578155.1
OK578156.1
OK578157.1
OK578158.1
OK578159.1
OK578160.1
OK578161.1
OK578162.1
OK578163.1
OK578164.1
OK578165.1
OK578166.1
OK578167.1
OK578168.1
OK578169.1
OK578170.1
OK578171.1
OK578172.1
OK578173.1
OK578174.1
OK578175.1
OK578176.1
OK578177.1
OK578178.1
OK578179.1
OK578180.1
OK578181.1
OK578182.1
OK578183.1
OK578184.1
OK578185.1
OK578186.1
OK578187.1
OK578188.1
OK578189.1
OK578190.1
OK578191.1
OK578192.1
OK578193.1
OK578194.1
OK578195.1
OK578196.1
OK578197.1
OK578198.1
OK578199.1
OK578200.1
OK578201.1
OK578202.1
OK578203.1
OK578204.1
OK578205.1
OK578206.1
OK578207.1
OK578208.1
OK578209.1
OK578210.1
OK578211.1
OK578212.1
OK578213.1
OK578214.1
OK578215.1
OK578216.1
OK578217.1
OK578218.1
OK578219.1
OK578220.1
OK578221.1
OK578222.1
OK578223.1
OK578224.1
OK578225.1
OK578226.1
OK578227.1
OK578228.1
OK578229.1
OK578230.1
OK578231.1
OK578232.1
OK578233.1
OK578234.1
OK578235.1
OK578236.1
OK578237.1
OK578238.1
OK578239.1
OK578240.1
OK578241.1
OK578242.1
OK578243.1
OK578244.1
OK578245.1
OK578246.1
OK578247.1
OK578248.1
OK578249.1
OK578250.1
OK578251.1
OK578252.1
OK578253.1
OK578254.1
OK578255.1
OK578256.1
OK578257.1
OK578258.1
OK578259.1
OK578260.1
OK578261.1
OK578262.1
OK578263.1
OK578264.1
OK578265.1
OK578266.1
OK578267.1
OK578268.1
OK578269.1
OK578270.1
OK578271.1
OK578272.1
OK578273.1
OK578274.1
OK578275.1
OK578276.1
OK578277.1
OK578278.1
OK578279.1
OK578280.1
OK578281.1
OK578282.1
OK578283.1
OK578284.1
OK578285.1
OK578286.1
OK578287.1
OK578288.1
OK578289.1
OK578290.1
OK578291.1
OK578292.1
OK578293.1
OK578294.1
OK578295.1
OK578296.1
OK578297.1
OK578298.1
OK578299.1
OK578300.1
OK578301.1
OK578302.1
OK578303.1
OK578304.1
OK578305.1
OK578306.1
OK578307.1
OK578308.1
OK578309.1
OK578310.1
OK578311.1
OK578312.1
OK578313.1
OK578314.1
OK578315.1
OK578316.1
OK578317.1
OK578318.1
OK578319.1
OK578320.1
OK578321.1
OK578322.1
OK578323.1
OK578324.1
OK578325.1
OK578326.1
OK578327.1
OK578328.1
OK578329.1
OK578330.1
OK578331.1
OK578332.1
OK578333.1
OK578334.1
OK578335.1
OK578336.1
OK578337.1
OK578338.1
OK578339.1
OK578340.1
OK578341.1
OK578342.1
OK578343.1
OK578344.1
OK578345.1
OK578346.1
OK578347.1
OK578348.1
OK578349.1
OK578350.1
OK578351.1
OK578352.1
OK578353.1
OK578354.1
OK578355.1
OK578356.1
OK578357.1
OK578358.1
OK578359.1
OK578360.1
OK578361.1
OK578362.1
OK578363.1
OK578364.1
OK578365.1
OK578366.1
OK578367.1
OK578368.1
OK578369.1
OK578370.1
OK578371.1
OK578372.1
OK578373.1
OK578374.1
OK578375.1
OK578376.1
OK578377.1
OK578378.1
OK578379.1
OK578380.1
OK578381.1
OK578382.1
OK578383.1
OK578384.1
OK578385.1
OK578386.1
OK578387.1
OK578388.1
OK578389.1
OK578390.1
OK578391.1
OK578392.1
OK578393.1
OK578394.1
OK578395.1
OK578396.1
OK578397.1
OK578398.1
OK578399.1
OK578400.1
OK578401.1
OK578402.1
OK578403.1
OK578404.1
OK578405.1
OK578406.1
OK578407.1
OK578408.1
OK578409.1
OK578410.1
OK578411.1
OK578412.1
OK578413.1
OK578414.1
OK578415.1
OK578416.1
OK578417.1
OK578418.1
OK578419.1
OK578420.1
OK578421.1
OK578422.1
OK578423.1
OK578424.1
OK578425.1
OK578426.1
OK578427.1
OK578428.1
OK578429.1
OK578430.1
OK578431.1
OK578432.1
OK578433.1
OK578434.1
OK578435.1
OK578436.1
OK578437.1
OK578438.1
OK578439.1
OK578440.1
OK578441.1
OK578442.1
OK578443.1
OK578444.1
OK578445.1
OK578446.1
OK578447.1
OK578448.1
OK578449.1
OK578450.1
OK578451.1
OK578452.1
OK578453.1
OK578454.1
OK578455.1
OK578456.1
OK578457.1
OK578458.1
OK578459.1
OK578460.1
OK578461.1
OK578462.1
OK578463.1
OK578464.1
OK578465.1
OK578466.1
OK578467.1
OK578468.1
OK578469.1
OK578470.1
OK578471.1
OK578472.1
OK578473.1
OK578474.1
OK578475.1
OK578476.1
OK578477.1
OK578478.1
OK578479.1
OK578480.1
OK578481.1
OK578482.1
OK578483.1
OK578484.1
OK578485.1
OK578486.1
OK578487.1
OK578488.1
OK578489.1
OK578490.1
OK578491.1
OK578492.1
OK578493.1
OK578494.1
OK578495.1
OK578496.1
OK578497.1
OK578498.1
OK578499.1
OK578500.1
OK578501.1
OK578502.1
OK578503.1
OK578504.1
OK578505.1
OK578506.1
OK578507.1
OK578508.1
OK578509.1
OK578510.1
OK578511.1
OK578512.1
OK578513.1
OK578514.1
OK578515.1
OK578516.1
OK578517.1
OK578518.1
OK578519.1
OK578520.1
OK578521.1
OK578522.1
OK578523.1
OK578524.1
OK578525.1
OK578526.1
OK578527.1
OK578528.1
OK578529.1
OK578530.1
OK578531.1
OK578532.1
OK578533.1
OK578534.1
OK578535.1
OK578536.1
OK578537.1
OK578538.1
OK578539.1
OK578540.1
OK578541.1
OK578542.1
OK578543.1
OK578544.1
OK578545.1
OK578546.1
OK578547.1
OK578548.1
OK578549.1
OK578550.1
OK578551.1
OK578552.1
OK578553.1
OK578554.1
OK578555.1
OK578556.1
OK578557.1
OK578558.1
OK578559.1
OK578560.1
OK578561.1
OK578562.1
OK578563.1
OK578564.1
OK578565.1
OK578566.1
OK578567.1
OK578568.1
OK578569.1
OK578570.1
OK578571.1
OK578572.1
OK578573.1
OK578574.1
OK578575.1
OK578576.1
OK578577.1
OK578578.1
OK578579.1
OK578580.1
OK578581.1
OK578582.1
OK578583.1
OK578584.1
OK578585.1
OK578586.1
OK578587.1
OK578588.1
OK578589.1
OK578590.1
OK578591.1
OK578592.1
OK578593.1
OK578594.1
OK578595.1
OK578596.1
OK578597.1
OK578598.1
OK578599.1
OK578600.1
OK578601.1
OK578602.1
OK578603.1
OK578604.1
OK578605.1
OK578606.1
OK578607.1
OK578608.1
OK578609.1
OK578610.1
OK578611.1
OK578612.1
OK578613.1
OK578614.1
OK578615.1
OK578616.1
OK578617.1
OK578618.1
OK578619.1
OK578620.1
OK578621.1
OK578622.1
OK578623.1
OK578624.1
OK578625.1
OK578626.1
OK578627.1
OK578628.1
OK578629.1
OK578630.1
OK578631.1
OK578632.1
OK578633.1
OK578634.1
OK578635.1
OK578636.1
OK578637.1
OK578638.1
OK578639.1
OK578640.1
OK578641.1
OK578642.1
OK578643.1
OK578644.1
OK578645.1
OK578646.1
OK578647.1
OK578648.1
OK578649.1
OK578650.1
OK578651.1
OK578652.1
OK578653.1
OK578654.1
OK578655.1
OK578656.1
OK578657.1
OK578658.1
OK578659.1
OK578660.1
OK578661.1
OK578662.1
OK578663.1
OK578664.1
OK578665.1
OK578666.1
OK578667.1
OK578668.1
OK578669.1
OK578670.1
OK578671.1
OK578672.1
OK578673.1
OK578674.1
OK578675.1
OK578676.1
OK578677.1
OK578678.1
OK578679.1
OK578680.1
OK578681.1
OK578682.1
OK578683.1
OK578684.1
OK578685.1
OK578686.1
OK578687.1
OK578688.1
OK578689.1
OK578690.1
OK578691.1
OK578692.1
OK578693.1
OK578694.1
OK578695.1
OK578696.1
OK578697.1
OK578698.1
OK578699.1
OK578700.1
OK578701.1
OK578702.1
OK578703.1
OK578704.1
OK578705.1
OK578706.1
OK578707.1
OK578708.1
OK578709.1
OK578710.1
OK578711.1
OK578712.1
OK578713.1
OK578714.1
OK578715.1
OK578716.1
OK578717.1
OK578718.1
OK578719.1
OK578720.1
OK578721.1
OK578722.1
OK578723.1
OK578724.1
OK578725.1
OK578726.1
OK578727.1
OK578728.1
OK578729.1
OK578730.1
OK578731.1
OK578732.1
OK578733.1
OK578734.1
OK578735.1
OK578736.1
OK578737.1
OK578738.1
OK578739.1
OK578740.1
OK578741.1
OK578742.1
OK578743.1
OK578744.1
OK578745.1
OK578746.1
OK578747.1
OK578748.1
OK578749.1
OK578750.1
OK578751.1
OK578752.1
OK578753.1
OK578754.1
OK578755.1
OK578756.1
OK578757.1
OK578758.1
OK578759.1
OK578760.1
OK578761.1
OK578762.1
OK578763.1
OK578764.1
OK578765.1
OK578766.1
OK578767.1
OK578768.1
OK578769.1
OK578770.1
OK578771.1
OK578772.1
OK578773.1
OK578774.1
OK578775.1
OK578776.1
OK578777.1
OK578778.1
OK578779.1
OK578780.1
OK578781.1
OK578782.1
OK578783.1
OK578784.1
OK578785.1
OK578786.1
OK578787.1
OK578788.1
OK578789.1
OK578790.1
OK578791.1
OK578792.1
OK578793.1
OK578794.1
OK578795.1
OK578796.1
OK578797.1
OK578798.1
OK578799.1
OK578800.1
OK578801.1
OK578802.1
OK578803.1
OK578804.1
OK578805.1
OK578806.1
OK578807.1
OK578808.1
OK578809.1
OK578810.1
OK578811.1
OK578812.1
OK578813.1
OK578814.1
OK578815.1
OK578816.1
OK578817.1
OK578818.1
OK578819.1
OK578820.1
OK578821.1
OK578822.1
OK578823.1
OK578824.1
OK578825.1
OK578826.1
OK578827.1
OK578828.1
OK578829.1
OK578830.1
OK578831.1
OK578832.1
OK578833.1
OK578834.1
OK578835.1
OK578836.1
OK578837.1
OK578838.1
OK578839.1
OK578840.1
OK578841.1
OK578842.1
OK578843.1
OK578844.1
OK578845.1
OK578846.1
OK578847.1
OK578848.1
OK578849.1
OK578850.1
OK578851.1
OK578852.1
OK578853.1
OK578854.1
OK578855.1
OK578856.1
OK578857.1
OK578858.1
OK578859.1
OK578860.1
OK578861.1
OK578862.1
OK578863.1
OK578864.1
OK578865.1
OK578866.1
OK578867.1
OK578868.1
OK578869.1
OK578870.1
OK578871.1
OK578872.1
OK578873.1
OK578874.1
OK578875.1
OK578876.1
OK578877.1
OK578878.1
OK578879.1
OK578880.1
OK578881.1
OK578882.1
OK578883.1
OK578884.1
OK578885.1
OK578886.1
OK578887.1
OK578888.1
OK578889.1
OK578890.1
OK578891.1
OK578892.1
OK578893.1
OK578894.1
OK578895.1
OK578896.1
OK578897.1
OK578898.1
OK578899.1
OK578900.1
OK578901.1
OK578902.1
OK578903.1
OK578904.1
OK578905.1
OK578906.1
OK578907.1
OK578908.1
OK578909.1
OK578910.1
OK578911.1
OK578912.1
OK578913.1
OK578914.1
OK578915.1
OK578916.1
OK578917.1
OK578918.1
OK578919.1
OK578920.1
OK578921.1
OK578922.1
OK578923.1
OK578924.1
OK578925.1
OK578926.1
OK578927.1
OK578928.1
OK578929.1
OK578930.1
OK578931.1
OK578932.1
OK578933.1
OK578934.1
OK578935.1
OK578936.1
OK578937.1
OK578938.1
OK578939.1
OK578940.1
OK578941.1
OK578942.1
OK578943.1
OK578944.1
OK578945.1
OK578946.1
OK578947.1
OK578948.1
OK578949.1
OK578950.1
OK578951.1
OK578952.1
OK578953.1
OK578954.1
OK578955.1
OK578956.1
OK578957.1
OK578958.1
OK578959.1
OK578960.1
OK578961.1
OK578962.1
OK578963.1
OK578964.1
OK578965.1
OK578966.1
OK578967.1
OK578968.1
OK578969.1
OK578970.1
OK578971.1
OK578972.1
OK578973.1
OK578974.1
OK578975.1
OK578976.1
OK578977.1
OK578978.1
OK578979.1
OK578980.1
OK578981.1
OK578982.1
OK578983.1
OK578984.1
OK578985.1
OK578986.1
OK578987.1
OK578988.1
OK578989.1
OK578990.1
OK578991.1
OK578992.1
OK578993.1
OK578994.1
OK578995.1
OK578996.1
OK578997.1
OK578998.1
OK578999.1
OK579000.1
OK579001.1
OK579002.1
OK579003.1
OK579004.1
OK579005.1
OK579006.1
OK579007.1
OK579008.1
OK579009.1
OK579010.1
OK579011.1
OK579012.1
OK579013.1
OK579014.1
OK579015.1
OK579016.1
OK579017.1
OK579018.1
OK579019.1
OK579020.1
OK579021.1
OK579022.1
OK579023.1
OK579024.1
OK579025.1
OK579026.1
OK579027.1
OK579028.1
OK579029.1
OK579030.1
OK579031.1
OK579032.1
OK579033.1
OK579034.1
OK579035.1
OK579036.1
OK579037.1
OK579038.1
OK579039.1
OK579040.1
OK579041.1
OK579042.1
OK579043.1
OK579044.1
OK579045.1
OK579046.1
OK579047.1
OK579048.1
OK579049.1
OK579050.1
OK579051.1
OK579052.1
OK579053.1
OK579054.1
OK579055.1
OK579056.1
OK579057.1
OK579058.1
OK579059.1
OK579060.1
OK579061.1
OK579062.1
OK579063.1
OK579064.1
OK579065.1
OK579066.1
OK579067.1
OK579068.1
OK579069.1
OK579070.1
OK579071.1
OK579072.1
OK579073.1
OK579074.1
OK579075.1
OK579076.1
OK579077.1
OK579078.1
OK579079.1
OK579080.1
OK579081.1
OK579082.1
OK579083.1
OK579084.1
OK579085.1
OK579086.1
OK579087.1
OK579088.1
OK579089.1
OK579090.1
OK579091.1
OK579092.1
OK579093.1
OK579094.1
OK579095.1
OK579096.1
OK579097.1
OK579098.1
OK579099.1
OK579100.1
OK579101.1
OK579102.1
OK579103.1
OK579104.1
OK579105.1
OK579106.1
OK579107.1
OK579108.1
OK579109.1
OK579110.1
OK579111.1
OK579112.1
OK579113.1
OK579114.1
OK579115.1
OK579116.1
OK579117.1
OK579118.1
OK579119.1
OK579120.1
OK579121.1
OK579122.1
OK579123.1
OK579124.1
OK579125.1
OK579126.1
OK579127.1
OK579128.1
OK579129.1
OK579130.1
OK579131.1
OK579132.1
OK579133.1
OK579134.1
OK579135.1
OK579136.1
OK579137.1
OK579138.1
OK579139.1
OK579140.1
OK579141.1
OK579142.1
OK579143.1
OK579144.1
OK579145.1
OK579146.1
OK579147.1
OK579148.1
OK579149.1
OK579150.1
OK579151.1
OK579152.1
OK579153.1
OK579154.1
OK579155.1
OK579156.1
OK579157.1
OK579158.1
OK579159.1
OK579160.1
OK579161.1
OK579162.1
OK579163.1
OK579164.1
OK579165.1
OK579166.1
OK579167.1
OK579168.1
OK579169.1
OK579170.1
OK579171.1
OK579172.1
OK579173.1
OK579174.1
OK579175.1
OK579176.1
OK579177.1
OK579178.1
OK579179.1
OK579180.1
OK579181.1
OK579182.1
OK579183.1
OK579184.1
OK579185.1
OK579186.1
OK579187.1
OK579188.1
OK579189.1
OK579190.1
OK579191.1
OK579192.1
OK579193.1
OK579194.1
OK579195.1
OK579196.1
OK579197.1
OK579198.1
OK579199.1
OK579200.1
OK579201.1
OK579202.1
OK579203.1
OK579204.1
OK579205.1
OK579206.1
OK579207.1
OK579208.1
OK579209.1
OK579210.1
OK579211.1
OK579212.1
OK579213.1
OK579214.1
OK579215.1
OK579216.1
OK579217.1
OK579218.1
OK579219.1
OK579220.1
OK579221.1
OK579222.1
OK579223.1
OK579224.1
OK579225.1
OK579226.1
OK579227.1
OK579228.1
OK579229.1
OK579230.1
OK579231.1
OK579232.1
OK579233.1
OK579234.1
OK579235.1
OK579236.1
OK579237.1
OK579238.1
OK579239.1
OK579240.1
OK579241.1
OK579242.1
OK579243.1
OK579244.1
OK579245.1
OK579246.1
OK579247.1
OK579248.1
OK579249.1
OK579250.1
OK579251.1
OK579252.1
OK579253.1
OK579254.1
OK579255.1
OK579256.1
OK579257.1
OK579258.1
OK579259.1
OK579260.1
OK579261.1
OK579262.1
OK579263.1
OK579264.1
OK579265.1
OK579266.1
OK579267.1
OK579268.1
OK579269.1
OK579270.1
OK579271.1
OK579272.1
OK579273.1
OK579274.1
OK579275.1
OK579276.1
OK579277.1
OK579278.1
OK579279.1
OK579280.1
OK579281.1
OK579282.1
OK579283.1
OK579284.1
OK579285.1
OK579286.1
OK579287.1
OK579288.1
OK579289.1
OK579290.1
OK579291.1
OK579292.1
OK579293.1
OK579294.1
OK579295.1
OK579296.1
OK579297.1
OK579298.1
OK579299.1
OK579300.1
OK579301.1
OK579302.1
OK579303.1
OK579304.1
OK579305.1
OK579306.1
OK579307.1
OK579308.1
OK579309.1
OK579310.1
OK579311.1
OK579312.1
OK579313.1
OK579314.1
OK579315.1
OK579316.1
OK579317.1
OK579318.1
OK579319.1
OK579320.1
OK579321.1
OK579322.1
OK579323.1
OK579324.1
OK579325.1
OK579326.1
OK579327.1
OK579328.1
OK579329.1
OK579330.1
OK579331.1
OK579332.1
OK579333.1
OK579334.1
OK579335.1
OK579336.1
OK579337.1
OK579338.1
OK579339.1
OK579340.1
OK579341.1
OK579342.1
OK579343.1
OK579344.1
OK579345.1
OK579346.1
OK579347.1
OK579348.1
OK579349.1
OK579350.1
OK579351.1
OK579352.1
OK579353.1
OK579354.1
OK579355.1
OK579356.1
OK579357.1
OK579358.1
OK579359.1
OK579360.1
OK579361.1
OK579362.1
OK579363.1
OK579364.1
OK579365.1
OK579366.1
OK579367.1
OK579368.1
OK579369.1
OK579370.1
OK579371.1
OK579372.1
OK579373.1
OK579374.1
OK579375.1
OK579376.1
OK579377.1
OK579378.1
OK579379.1
OK579380.1
OK579381.1
OK579382.1
OK579383.1
OK579384.1
OK579385.1
OK579386.1
OK579387.1
OK579388.1
OK579389.1
OK579390.1
OK579391.1
OK579392.1
OK579393.1
OK579394.1
OK579395.1
OK579396.1
OK579397.1
OK579398.1
OK579399.1
OK579400.1
OK579401.1
OK579402.1
OK579403.1
OK579404.1
OK579405.1
OK579406.1
OK579407.1
OK579408.1
OK579409.1
OK579410.1
OK579411.1
OK579412.1
OK579413.1
OK579414.1
OK579415.1
OK579416.1
OK579417.1
OK579418.1
OK579419.1
OK579420.1
OK579421.1
OK579422.1
OK579423.1
OK579424.1
OK579425.1
OK579426.1
OK579427.1
OK579428.1
OK579429.1
OK579430.1
OK579431.1
OK579432.1
OK579433.1
OK579434.1
OK579435.1
OK579436.1
OK579437.1
OK579438.1
OK579439.1
OK579440.1
OK579441.1
OK579442.1
OK579443.1
OK579444.1
OK579445.1
OK579446.1
OK579447.1
OK579448.1
OK579449.1
OK579450.1
OK579451.1
OK579452.1
OK579453.1
OK579454.1
OK579455.1
OK579456.1
OK579457.1
OK579458.1
OK579459.1
OK579460.1
OK579461.1
OK579462.1
OK579463.1
OK579464.1
OK579465.1
OK579466.1
OK579467.1
OK579468.1
OK579469.1
OK579470.1
OK579471.1
OK579472.1
OK579473.1
OK579474.1
OK579475.1
OK579476.1
OK579477.1
OK579478.1
OK579479.1
OK579480.1
OK579481.1
OK579482.1
OK579483.1
OK579484.1
OK579485.1
OK579486.1
OK579487.1
OK579488.1
OK579489.1
OK579490.1
OK579491.1
OK579492.1
OK579493.1
OK579494.1
OK579495.1
OK579496.1
OK579497.1
OK579498.1
OK579499.1
OK579500.1
OK579501.1
OK579502.1
OK579503.1
OK579504.1
OK579505.1
OK579506.1
OK579507.1
OK579508.1
OK579509.1
OK579510.1
OK579511.1
OK579512.1
OK579513.1
OK579514.1
OK579515.1
OK579516.1
OK579517.1
OK579518.1
OK579519.1
OK579520.1
OK579521.1
OK579522.1
OK579523.1
OK579524.1
OK579525.1
OK579526.1
OK579527.1
OK579528.1
OK579529.1
OK579530.1
OK579531.1
OK579532.1
OK579533.1
OK579534.1
OK579535.1
OK579536.1
OK579537.1
OK579538.1
OK579539.1
OK579540.1
OK579541.1
OK579542.1
OK579543.1
OK579544.1
OK579545.1
OK579546.1
OK579547.1
OK579548.1
OK579549.1
OK579550.1
OK579551.1
OK579552.1
OK579553.1
OK579554.1
OK579555.1
OK579556.1
OK579557.1
OK579558.1
OK579559.1
OK579560.1
OK579561.1
OK579562.1
OK579563.1
OK579564.1
OK579565.1
OK579566.1
OK579567.1
OK579568.1
OK579569.1
OK579570.1
OK579571.1
OK579572.1
OK579573.1
OK579574.1
OK579575.1
OK579576.1
OK579577.1
OK579578.1
OK579579.1
OK579580.1
OK579581.1
OK579582.1
OK579583.1
OK579584.1
OK579585.1
OK579586.1
OK579587.1
OK579588.1
OK579589.1
OK579590.1
OK579591.1
OK579592.1
OK579593.1
OK579594.1
OK579595.1
OK579596.1
OK579597.1
OK579598.1
OK579599.1
OK579600.1
OK579601.1
OK579602.1
OK579603.1
OK579604.1
OK579605.1
OK579606.1
OK579607.1
OK579608.1
OK579609.1
OK579610.1
OK579611.1
OK579612.1
OK579613.1
OK579614.1
OK579615.1
OK579616.1
OK579617.1
OK579618.1
OK579619.1
OK579620.1
OK579621.1
OK579622.1
OK579623.1
OK579624.1
OK579625.1
OK579626.1
OK579627.1
OK579628.1
OK579629.1
OK579630.1
OK579631.1
OK579632.1
OK579633.1
OK579634.1
OK579635.1
OK579636.1
OK579637.1
OK579638.1
OK579639.1
OK579640.1
OK579641.1
OK579642.1
OK579643.1
OK579644.1
OK579645.1
OK579646.1
OK579647.1
OK579648.1
OK579649.1
OK579650.1
OK579651.1
OK579652.1
OK579653.1
OK579654.1
OK579655.1
OK579656.1
OK579657.1
OK579658.1
OK579659.1
OK579660.1
OK579661.1
OK579662.1
OK579663.1
OK579664.1
OK579665.1
OK579666.1
OK579667.1
OK579668.1
OK579669.1
OK579670.1
OK579671.1
OK579672.1
OK579673.1
OK579674.1
OK579675.1
OK579676.1
OK579677.1
OK579678.1
OK579679.1
OK579680.1
OK579681.1
OK579682.1
OK579683.1
OK579684.1
OK579685.1
OK579686.1
OK579687.1
OK579688.1
OK579689.1
OK579690.1
OK579691.1
OK579692.1
OK579693.1
OK579694.1
OK579695.1
OK579696.1
OK579697.1
OK579698.1
OK579699.1
OK579700.1
OK579701.1
OK579702.1
OK579703.1
OK579704.1
OK579705.1
OK579706.1
OK579707.1
OK579708.1
OK579709.1
OK579710.1
OK579711.1
OK579712.1
OK579713.1
OK579714.1
OK579715.1
OK579716.1
OK579717.1
OK579718.1
OK579719.1
OK579720.1
OK579721.1
OK579722.1
OK579723.1
OK579724.1
OK579725.1
OK579726.1
OK579727.1
OK579728.1
OK579729.1
OK579730.1
OK579731.1
OK579732.1
OK579733.1
OK579734.1
OK579735.1
OK579736.1
OK579737.1
OK579738.1
OK579739.1
OK579740.1
OK579741.1
OK579742.1
OK579743.1
OK579744.1
OK579745.1
OK579746.1
OK579747.1
OK579748.1
OK579749.1
OK579750.1
OK579751.1
OK579752.1
OK579753.1
OK579754.1
OK579755.1
OK579756.1
OK579757.1
OK579758.1
OK579759.1
OK579760.1
OK579761.1
OK579762.1
OK579763.1
OK579764.1
OK579765.1
OK579766.1
OK579767.1
OK579768.1
OK579769.1
OK579770.1
OK579771.1
OK579772.1
OK579773.1
OK579774.1
OK579775.1
OK579776.1
OK579777.1
OK579778.1
OK579779.1
OK579780.1
OK579781.1
OK579782.1
OK579783.1
OK579784.1
OK579785.1
OK579786.1
OK579787.1
OK579788.1
OK579789.1
OK579790.1
OK579791.1
OK579792.1
OK579793.1
OK579794.1
OK579795.1
OK579796.1
OK579797.1
OK579798.1
OK579799.1
OK579800.1
OK579801.1
OK579802.1
OK579803.1
OK579804.1
OK579805.1
OK579806.1
OK579807.1
OK579808.1
OK579809.1
OK579810.1
OK579811.1
OK579812.1
OK579813.1
OK579814.1
OK579815.1
OK579816.1
OK579817.1
OK579818.1
OK579819.1
OK579820.1
OK579821.1
OK579822.1
OK579823.1
OK579824.1
OK579825.1
OK579826.1
OK579827.1
OK579828.1
OK579829.1
OK579830.1
OK579831.1
OK579832.1
OK579833.1
OK579834.1
OK579835.1
OK579836.1
OK579837.1
OK579838.1
OK579839.1
OK579840.1
OK579841.1
OK579842.1
OK579843.1
OK579844.1
OK579845.1
OK579846.1
OK579847.1
OK579848.1
OK579849.1
OK579850.1
OK579851.1
OK579852.1
OK579853.1
OK579854.1
OK579855.1
OK579856.1
OK579857.1
OK579858.1
OK579859.1
OK579860.1
OK579861.1
OK579862.1
OK579863.1
OK579864.1
OK579865.1
OK579866.1
OK579867.1
OK579868.1
OK579869.1
OK579870.1
OK579871.1
OK579872.1
OK579873.1
OK579874.1
OK579875.1
OK579876.1
OK579877.1
OK579878.1
OK579879.1
OK579880.1
OK579881.1
OK579882.1
OK579883.1
OK579884.1
OK579885.1
OK579886.1
OK579887.1
OK579888.1
OK579889.1
OK579890.1
OK579891.1
OK579892.1
OK579893.1
OK579894.1
OK579895.1
OK579896.1
OK579897.1
OK579898.1
OK579899.1
OK579900.1
OK579901.1
OK579902.1
OK579903.1
OK579904.1
OK579905.1
OK579906.1
OK579907.1
OK579908.1
OK579909.1
OK579910.1
OK579911.1
OK579912.1
OK579913.1
OK579914.1
OK579915.1
OK579916.1
OK579917.1
OK579918.1
OK579919.1
OK579920.1
OK579921.1
OK579922.1
OK579923.1
OK579924.1
OK579925.1
OK579926.1
OK579927.1
OK579928.1
OK579929.1
OK579930.1
OK579931.1
OK579932.1
OK579933.1
OK579934.1
OK579935.1
OK579936.1
OK579937.1
OK579938.1
OK579939.1
OK579940.1
OK579941.1
OK579942.1
OK579943.1
OK579944.1
OK579945.1
OK579946.1
OK579947.1
OK579948.1
OK579949.1
OK579950.1
OK579951.1
OK579952.1
OK579953.1
OK579954.1
OK579955.1
OK579956.1
OK579957.1
OK579958.1
OK579959.1
OK579960.1
OK579961.1
OK579962.1
OK579963.1
OK579964.1
OK579965.1
OK579966.1
OK579967.1
OK579968.1
OK579969.1
OK579970.1
OK579971.1
OK579972.1
OK579973.1
OK579974.1
OK579975.1
OK579976.1
OK579977.1
OK579978.1
OK579979.1
OK579980.1
OK579981.1
OK579982.1
OK579983.1
OK579984.1
OK579985.1
OK579986.1
OK579987.1
OK579988.1
OK579989.1
OK579990.1
OK579991.1
OK579992.1
OK579993.1
OK579994.1
OK579995.1
OK579996.1
OK579997.1
OK579998.1
OK579999.1
OK580000.1
OK580001.1
OK580002.1
OK580003.1
OK580004.1
OK580005.1
OK580006.1
OK580007.1
OK580008.1
OK580009.1
OK580010.1
OK580011.1
OK580012.1
OK580013.1
OK580014.1
OK580015.1
OK580016.1
OK580017.1
OK580018.1
OK580019.1
OK580020.1
OK580021.1
OK580022.1
OK580023.1
OK580024.1
OK580025.1
OK580026.1
OK580027.1
OK580028.1
OK580029.1
OK580030.1
OK580031.1
OK580032.1
OK580033.1
OK580034.1
OK580035.1
OK580036.1
OK580037.1
OK580038.1
OK580039.1
OK580040.1
OK580041.1
OK580042.1
OK580043.1
OK580044.1
OK580045.1
OK580046.1
OK580047.1
OK580048.1
OK580049.1
OK580050.1
OK580051.1
OK580052.1
OK580053.1
OK580054.1
OK580055.1
OK580056.1
OK580057.1
OK580058.1
OK580059.1
OK580060.1
OK580061.1
OK580062.1
OK580063.1
OK580064.1
OK580065.1
OK580066.1
OK580067.1
OK580068.1
OK580069.1
OK580070.1
OK580071.1
OK580072.1
OK580073.1
OK580074.1
OK580075.1
OK580076.1
OK580077.1
OK580078.1
OK580079.1
OK580080.1
OK580081.1
OK580082.1
OK580083.1
OK580084.1
OK580085.1
OK580086.1
OK580087.1
OK580088.1
OK580089.1
OK580090.1
OK580091.1
OK580092.1
OK580093.1
OK580094.1
OK580095.1
OK580096.1
OK580097.1
OK580098.1
OK580099.1
OK580100.1
OK580101.1
OK580102.1
OK580103.1
OK580104.1
OK580105.1
OK580106.1
OK580107.1
OK580108.1
OK580109.1
OK580110.1
OK580111.1
OK580112.1
OK580113.1
OK580114.1
OK580115.1
OK580116.1
OK580117.1
OK580118.1
OK580119.1
OK580120.1
OK580121.1
OK580122.1
OK580123.1
OK580124.1
OK580125.1
OK580126.1
OK580127.1
OK580128.1
OK580129.1
OK580130.1
OK580131.1
OK580132.1
OK580133.1
OK580134.1
OK580135.1
OK580136.1
OK580137.1
OK580138.1
OK580139.1
OK580140.1
OK580141.1
OK580142.1
OK580143.1
OK580144.1
OK580145.1
OK580146.1
OK580147.1
OK580148.1
OK580149.1
OK580150.1
OK580151.1
OK580152.1
OK580153.1
OK580154.1
OK580155.1
OK580156.1
OK580157.1
OK580158.1
OK580159.1
OK580160.1
OK580161.1
OK580162.1
OK580163.1
OK580164.1
OK580165.1
OK580166.1
OK580167.1
OK580168.1
OK580169.1
OK580170.1
OK580171.1
OK580172.1
OK580173.1
OK580174.1
OK580175.1
OK580176.1
OK580177.1
OK580178.1
OK580179.1
OK580180.1
OK580181.1
OK580182.1
OK580183.1
OK580184.1
OK580185.1
OK580186.1
OK580187.1
OK580188.1
OK580189.1
OK580190.1
OK580191.1
OK580192.1
OK580193.1
OK580194.1
OK580195.1
OK580196.1
OK580197.1
OK580198.1
OK580199.1
OK580200.1
OK580201.1
OK580202.1
OK580203.1
OK580204.1
OK580205.1
OK580206.1
OK580207.1
OK580208.1
OK580209.1
OK580210.1
OK580211.1
OK580212.1
OK580213.1
OK580214.1
OK580215.1
OK580216.1
OK580217.1
OK580218.1
OK580219.1
OK580220.1
OK580221.1
OK580222.1
OK580223.1
OK580224.1
OK580225.1
OK580226.1
OK580227.1
OK580228.1
OK580229.1
OK580230.1
OK580231.1
OK580232.1
OK580233.1
OK580234.1
OK580235.1
OK580236.1
OK580237.1
OK580238.1
OK580239.1
OK580240.1
OK580241.1
OK580242.1
OK580243.1
OK580244.1
OK580245.1
OK580246.1
OK580247.1
OK580248.1
OK580249.1
OK580250.1
OK580251.1
OK580252.1
OK580253.1
OK580254.1
OK580255.1
OK580256.1
OK580257.1
OK580258.1
OK580259.1
OK580260.1
OK580261.1
OK580262.1
OK580263.1
OK580264.1
OK580265.1
OK580266.1
OK580267.1
OK580268.1
OK580269.1
OK580270.1
OK580271.1
OK580272.1
OK580273.1
OK580274.1
OK580275.1
OK580276.1
OK580277.1
OK580278.1
OK580279.1
OK580280.1
OK580281.1
OK580282.1
OK580283.1
OK580284.1
OK580285.1
OK580286.1
OK580287.1
OK580288.1
OK580289.1
OK580290.1
OK580291.1
OK580292.1
OK580293.1
OK580294.1
OK580295.1
OK580296.1
OK580297.1
OK580298.1
OK580299.1
OK580300.1
OK580301.1
OK580302.1
OK580303.1
OK580304.1
OK580305.1
OK580306.1
OK580307.1
OK580308.1
OK580309.1
OK580310.1
OK580311.1
OK580312.1
OK580313.1
OK580314.1
OK580315.1
OK580316.1
OK580317.1
OK580318.1
OK580319.1
OK580320.1
OK580321.1
OK580322.1
OK580323.1
OK580324.1
OK580325.1
OK580326.1
OK580327.1
OK580328.1
OK580329.1
OK580330.1
OK580331.1
OK580332.1
OK580333.1
OK580334.1
OK580335.1
OK580336.1
OK580337.1
OK580338.1
OK580339.1
OK580340.1
OK580341.1
OK580342.1
OK580343.1
OK580344.1
OK580345.1
OK580346.1
OK580347.1
OK580348.1
OK580349.1
OK580350.1
OK580351.1
OK580352.1
OK580353.1
OK580354.1
OK580355.1
OK580356.1
OK580357.1
OK580358.1
OK580359.1
OK580360.1
OK580361.1
OK580362.1
OK580363.1
OK580364.1
OK580365.1
OK580366.1
OK580367.1
OK580368.1
OK580369.1
OK580370.1
OK580371.1
OK580372.1
OK580373.1
OK580374.1
OK580375.1
OK580376.1
OK580377.1
OK580378.1
OK580379.1
OK580380.1
OK580381.1
OK580382.1
OK580383.1
OK580384.1
OK580385.1
OK580386.1
OK580387.1
OK580388.1
OK580389.1
OK580390.1
OK580391.1
OK580392.1
OK580393.1
OK580394.1
OK580395.1
OK580396.1
OK580397.1
OK580398.1
OK580399.1
OK580400.1
OK580401.1
OK580402.1
OK580403.1
OK580404.1
OK580405.1
OK580406.1
OK580407.1
OK580408.1
OK580409.1
OK580410.1
OK580411.1
OK580412.1
OK580413.1
OK580414.1
OK580415.1
OK580416.1
OK580417.1
OK580418.1
OK580419.1
OK580420.1
OK580421.1
OK580422.1
OK580423.1
OK580424.1
OK580425.1
OK580426.1
OK580427.1
OK580428.1
OK580429.1
OK580430.1
OK580431.1
OK580432.1
OK580433.1
OK580434.1
OK580435.1
OK580436.1
OK580437.1
OK580438.1
OK580439.1
OK580440.1
OK580441.1
OK580442.1
OK580443.1
OK580444.1
OK580445.1
OK580446.1
OK580447.1
OK580448.1
OK580449.1
OK580450.1
OK580451.1
OK580452.1
OK580453.1
OK580454.1
OK580455.1
OK580456.1
OK580457.1
OK580458.1
OK580459.1
OK580460.1
OK580461.1
OK580462.1
OK580463.1
OK580464.1
OK580465.1
OK580466.1
OK580467.1
OK580468.1
OK580469.1
OK580470.1
OK580471.1
OK580472.1
OK580473.1
OK580474.1
OK580475.1
OK580476.1
OK580477.1
OK580478.1
OK580479.1
OK580480.1
OK580481.1
OK580482.1
OK580483.1
OK580484.1
OK580485.1
OK580486.1
OK580487.1
OK580488.1
OK580489.1
OK580490.1
OK580491.1
OK580492.1
OK580493.1
OK580494.1
OK580495.1
OK580496.1
OK580497.1
OK580498.1
OK580499.1
OK580500.1
OK580501.1
OK580502.1
OK580503.1
OK580504.1
OK580505.1
OK580506.1
OK580507.1
OK580508.1
OK580509.1
OK580510.1
OK580511.1
OK580512.1
OK580513.1
OK580514.1
OK580515.1
OK580516.1
OK580517.1
OK580518.1
OK580519.1
OK580520.1
OK580521.1
OK580522.1
OK580523.1
OK580524.1
OK580525.1
OK580526.1
OK580527.1
OK580528.1
OK580529.1
OK580530.1
OK580531.1
OK580532.1
OK580533.1
OK580534.1
OK580535.1
OK580536.1
OK580537.1
OK580538.1
OK580539.1
OK580540.1
OK580541.1
OK580542.1
OK580543.1
OK580544.1
OK580545.1
OK580546.1
OK580547.1
OK580548.1
OK580549.1
OK580550.1
OK580551.1
OK580552.1
OK580553.1
OK580554.1
OK580555.1
OK580556.1
OK580557.1
OK580558.1
OK580559.1
OK580560.1
OK580561.1
OK580562.1
OK580563.1
OK580564.1
OK580565.1
OK580566.1
OK580567.1
OK580568.1
OK580569.1
OK580570.1
OK580571.1
OK580572.1
OK580573.1
OK580574.1
OK580575.1
OK580576.1
OK580577.1
OK580578.1
OK580579.1
OK580580.1
OK580581.1
OK580582.1
OK580583.1
OK580584.1
OK580585.1
OK580586.1
OK580587.1
OK580588.1
OK580589.1
OK580590.1
OK580591.1
OK580592.1
OK580593.1
OK580594.1
OK580595.1
OK580596.1
OK580597.1
OK580598.1
OK580599.1
OK580600.1
OK580601.1
OK580602.1
OK580603.1
OK580604.1
OK580605.1
OK580606.1
OK580607.1
OK580608.1
OK580609.1
OK580610.1
OK580611.1
OK580612.1
OK580613.1
OK580614.1
OK580615.1
OK580616.1
OK580617.1
OK580618.1
OK580619.1
OK580620.1
OK580621.1
OK580622.1
OK580623.1
OK580624.1
OK580625.1
OK580626.1
OK580627.1
OK580628.1
OK580629.1
OK580630.1
OK580631.1
OK580632.1
OK580633.1
OK580634.1
OK580635.1
OK580636.1
OK580637.1
OK580638.1
OK580639.1
OK580640.1
OK580641.1
OK580642.1
OK580643.1
OK580644.1
OK580645.1
OK580646.1
OK580647.1
OK580648.1
OK580649.1
OK580650.1
OK580651.1
OK580652.1
OK580653.1
OK580654.1
OK580655.1
OK580656.1
OK580657.1
OK580658.1
OK580659.1
OK580660.1
OK580661.1
OK580662.1
OK580663.1
OK580664.1
OK580665.1
OK580666.1
OK580667.1
OK580668.1
OK580669.1
OK580670.1
OK580671.1
OK580672.1
OK580673.1
OK580674.1
OK580675.1
OK580676.1
OK580677.1
OK580678.1
OK580679.1
OK580680.1
OK580681.1
OK580682.1
OK580683.1
OK580684.1
OK580685.1
OK580686.1
OK580687.1
OK580688.1
OK580689.1
OK580690.1
OK580691.1
OK580692.1
OK580693.1
OK580694.1
OK580695.1
OK580696.1
OK580697.1
OK580698.1
OK580699.1
OK580700.1
OK580701.1
OK580702.1
OK580703.1
OK580704.1
OK580705.1
OK580706.1
OK580707.1
OK580708.1
OK580709.1
OK580710.1
OK580711.1
OK580712.1
OK580713.1
OK580714.1
OK580715.1
OK580716.1
OK580717.1
OK580718.1
OK580719.1
OK580720.1
OK580721.1
OK580722.1
OK580723.1
OK580724.1
OK580725.1
OK580726.1
OK580727.1
OK580728.1
OK580729.1
OK580730.1
OK580731.1
OK580732.1
OK580733.1
OK580734.1
OK580735.1
OK580736.1
OK580737.1
OK580738.1
OK580739.1
OK580740.1
OK580741.1
OK580742.1
OK580743.1
OK580744.1
OK580745.1
OK580746.1
OK580747.1
OK580748.1
OK580749.1
OK580750.1
OK580751.1
OK580752.1
OK580753.1
OK580754.1
OK580755.1
OK580756.1
OK580757.1
OK580758.1
OK580759.1
OK580760.1
OK580761.1
OK580762.1
OK580763.1
OK580764.1
OK580765.1
OK580766.1
OK580767.1
OK580768.1
OK580769.1
OK580770.1
OK580771.1
OK580772.1
OK580773.1
OK580774.1
OK580775.1
OK580776.1
OK580777.1
OK580778.1
OK580779.1
OK580780.1
OK580781.1
OK580782.1
OK580783.1
OK580784.1
OK580785.1
OK580786.1
OK580787.1
OK580788.1
OK580789.1
OK580790.1
OK580791.1
OK580792.1
OK580793.1
OK580794.1
OK580795.1
OK580796.1
OK580797.1
OK580798.1
OK580799.1
OK580800.1
OK580801.1
OK580802.1
OK580803.1
OK580804.1
OK580805.1
OK580806.1
OK580807.1
OK580808.1
OK580809.1
OK580810.1
OK580811.1
OK580812.1
OK580813.1
OK580814.1
OK580815.1
OK580816.1
OK580817.1
OK580818.1
OK580819.1
OK580820.1
OK580821.1
OK580822.1
OK580823.1
OK580824.1
OK580825.1
OK580826.1
OK580827.1
OK580828.1
OK580829.1
OK580830.1
OK580831.1
OK580832.1
OK580833.1
OK580834.1
OK580835.1
OK580836.1
OK580837.1
OK580838.1
OK580839.1
OK580840.1
OK580841.1
OK580842.1
OK580843.1
OK580844.1
OK580845.1
OK580846.1
OK580847.1
OK580848.1
OK580849.1
OK580850.1
OK580851.1
OK580852.1
OK580853.1
OK580854.1
OK580855.1
OK580856.1
OK580857.1
OK580858.1
OK580859.1
OK580860.1
OK580861.1
OK580862.1
OK580863.1
OK580864.1
OK580865.1
OK580866.1
OK580867.1
OK580868.1
OK580869.1
OK580870.1
OK580871.1
OK580872.1
OK580873.1
OK580874.1
OK580875.1
OK580876.1
OK580877.1
OK580878.1
OK580879.1
OK580880.1
OK580881.1
OK580882.1
OK580883.1
OK580884.1
OK580885.1
OK580886.1
OK580887.1
OK580888.1
OK580889.1
OK580890.1
OK580891.1
OK580892.1
OK580893.1
OK580894.1
OK580895.1
OK580896.1
OK580897.1
OK580898.1
OK580899.1
OK580900.1
OK580901.1
OK580902.1
OK580903.1
OK580904.1
OK580905.1
OK580906.1
OK580907.1
OK580908.1
OK580909.1
OK580910.1
OK580911.1
OK580912.1
OK580913.1
OK580914.1
OK580915.1
OK580916.1
OK580917.1
OK580918.1
OK580919.1
OK580920.1
OK580921.1
OK580922.1
OK580923.1
OK580924.1
OK580925.1
OK580926.1
OK580927.1
OK580928.1
OK580929.1
OK580930.1
OK580931.1
OK580932.1
OK580933.1
OK580934.1
OK580935.1
OK580936.1
OK580937.1
OK580938.1
OK580939.1
OK580940.1
OK580941.1
OK580942.1
OK580943.1
OK580944.1
OK580945.1
OK580946.1
OK580947.1
OK580948.1
OK580949.1
OK580950.1
OK580951.1
OK580952.1
OK580953.1
OK580954.1
OK580955.1
OK580956.1
OK580957.1
OK580958.1
OK580959.1
OK580960.1
OK580961.1
OK580962.1
OK580963.1
OK580964.1
OK580965.1
OK580966.1
OK580967.1
OK580968.1
OK580969.1
OK580970.1
OK580971.1
OK580972.1
OK580973.1
OK580974.1
OK580975.1
OK580976.1
OK580977.1
OK580978.1
OK580979.1
OK580980.1
OK580981.1
OK580982.1
OK580983.1
OK580984.1
OK580985.1
OK580986.1
OK580987.1
OK580988.1
OK580989.1
OK580990.1
OK580991.1
OK580992.1
OK580993.1
OK580994.1
OK580995.1
OK580996.1
OK580997.1
OK580998.1
OK580999.1
OK581000.1
OK581001.1
OK581002.1
OK581003.1
OK581004.1
OK581005.1
OK581006.1
OK581007.1
OK581008.1
OK581009.1
OK581010.1
OK581011.1
OK581012.1
OK581013.1
OK581014.1
OK581015.1
OK581016.1
OK581017.1
OK581018.1
OK581019.1
OK581020.1
OK581021.1
OK581022.1
OK581023.1
OK581024.1
OK581025.1
OK581026.1
OK581027.1
OK581028.1
OK581029.1
OK581030.1
OK581031.1
OK581032.1
OK581033.1
OK581034.1
OK581035.1
OK581036.1
OK581037.1
OK581038.1
OK581039.1
OK581040.1
OK581041.1
OK581042.1
OK581043.1
OK581044.1
OK581045.1
OK581046.1
OK581047.1
OK581048.1
OK581049.1
OK581050.1
OK581051.1
OK581052.1
OK581053.1
OK581054.1
OK581055.1
OK581056.1
OK581057.1
OK581058.1
OK581059.1
OK581060.1
OK581061.1
OK581062.1
OK581063.1
OK581064.1
OK581065.1
OK581066.1
OK581067.1
OK581068.1
OK581069.1
OK581070.1
OK581071.1
OK581072.1
OK581073.1
OK581074.1
OK581075.1
OK581076.1
OK581077.1
OK581078.1
OK581079.1
OK581080.1
OK581081.1
OK581082.1
OK581083.1
OK581084.1
OK581085.1
OK581086.1
OK581087.1
OK581088.1
OK581089.1
OK581090.1
OK581091.1
OK581092.1
OK581093.1
OK581094.1
OK581095.1
OK581096.1
OK581097.1
OK581098.1
OK581099.1
OK581100.1
OK581101.1
OK581102.1
OK581103.1
OK581104.1
OK581105.1
OK581106.1
OK581107.1
OK581108.1
OK581109.1
OK581110.1
OK581111.1
OK581112.1
OK581113.1
OK581114.1
OK581115.1
OK581116.1
OK581117.1
OK581118.1
OK581119.1
OK581120.1
OK581121.1
OK581122.1
OK581123.1
OK581124.1
OK581125.1
OK581126.1
OK581127.1
OK581128.1
OK581129.1
OK581130.1
OK581131.1
OK581132.1
OK581133.1
OK581134.1
OK581135.1
OK581136.1
OK581137.1
OK581138.1
OK581139.1
OK581140.1
OK581141.1
OK581142.1
OK581143.1
OK581144.1
OK581145.1
OK581146.1
OK581147.1
OK581148.1
OK581149.1
OK581150.1
OK581151.1
OK581152.1
OK581153.1
OK581154.1
OK581155.1
OK581156.1
OK581157.1
OK581158.1
OK581159.1
OK581160.1
OK581161.1
OK581162.1
OK581163.1
OK581164.1
OK581165.1
OK581166.1
OK581167.1
OK581168.1
OK581169.1
OK581170.1
OK581171.1
OK581172.1
OK581173.1
OK581174.1
OK581175.1
OK581176.1
OK581177.1
OK581178.1
OK581179.1
OK581180.1
OK581181.1
OK581182.1
OK581183.1
OK581184.1
OK581185.1
OK581186.1
OK581187.1
OK581188.1
OK581189.1
OK581190.1
OK581191.1
OK581192.1
OK581193.1
OK581194.1
OK581195.1
OK581196.1
OK581197.1
OK581198.1
OK581199.1
OK581200.1
OK581201.1
OK581202.1
OK581203.1
OK581204.1
OK581205.1
OK581206.1
OK581207.1
OK581208.1
OK581209.1
OK581210.1
OK581211.1
OK581212.1
OK581213.1
OK581214.1
OK581215.1
OK581216.1
OK581217.1
OK581218.1
OK581219.1
OK581220.1
OK581221.1
OK581222.1
OK581223.1
OK581224.1
OK581225.1
OK581226.1
OK581227.1
OK581228.1
OK581229.1
OK581230.1
OK581231.1
OK581232.1
OK581233.1
OK581234.1
OK581235.1
OK581236.1
OK581237.1
OK581238.1
OK581239.1
OK581240.1
OK581241.1
OK581242.1
OK581243.1
OK581244.1
OK581245.1
OK581246.1
OK581247.1
OK581248.1
OK581249.1
OK581250.1
OK581251.1
OK581252.1
OK581253.1
OK581254.1
OK581255.1
OK581256.1
OK581257.1
OK581258.1
OK581259.1
OK581260.1
OK581261.1
OK581262.1
OK581263.1
OK581264.1
OK581265.1
OK581266.1
OK581267.1
OK581268.1
OK581269.1
OK581270.1
OK581271.1
OK581272.1
OK581273.1
OK581274.1
OK581275.1
OK581276.1
OK581277.1
OK581278.1
OK581279.1
OK581280.1
OK581281.1
OK581282.1
OK581283.1
OK581284.1
OK581285.1
OK581286.1
OK581287.1
OK581288.1
OK581289.1
OK581290.1
OK581291.1
OK581292.1
OK581293.1
OK581294.1
OK581295.1
OK581296.1
OK581297.1
OK581298.1
OK581299.1
OK581300.1
OK581301.1
OK581302.1
OK581303.1
OK581304.1
OK581305.1
OK581306.1
OK581307.1
OK581308.1
OK581309.1
OK581310.1
OK581311.1
OK581312.1
OK581313.1
OK581314.1
OK581315.1
OK581316.1
OK581317.1
OK581318.1
OK581319.1
OK581320.1
OK581321.1
OK581322.1
OK581323.1
OK581324.1
OK581325.1
OK581326.1
OK581327.1
OK581328.1
OK581329.1
OK581330.1
OK581331.1
OK581332.1
OK581333.1
OK581334.1
OK581335.1
OK581336.1
OK581337.1
OK581338.1
OK581339.1
OK581340.1
OK581341.1
OK581342.1
OK581343.1
OK581344.1
OK581345.1
OK581346.1
OK581347.1
OK581348.1
OK581349.1
OK581350.1
OK581351.1
OK581352.1
OK581353.1
OK581354.1
OK581355.1
OK581356.1
OK581357.1
OK581358.1
OK581359.1
OK581360.1
OK581361.1
OK581362.1
OK581363.1
OK581364.1
OK581365.1
OK581366.1
OK581367.1
OK581368.1
OK581369.1
OK581370.1
OK581371.1
OK581372.1
OK581373.1
OK581374.1
OK581375.1
OK581376.1
OK581377.1
OK581378.1
OK581379.1
OK581380.1
OK581381.1
OK581382.1
OK581383.1
OK581384.1
OK581385.1
OK581386.1
OK581387.1
OK581388.1
OK581389.1
OK581390.1
OK581391.1
OK581392.1
OK581393.1
OK581394.1
OK581395.1
OK581396.1
OK581397.1
OK581398.1
OK581399.1
OK581400.1
OK581401.1
OK581402.1
OK581403.1
OK581404.1
OK581405.1
OK581406.1
OK581407.1
OK581408.1
OK581409.1
OK581410.1
OK581411.1
OK581412.1
OK581413.1
OK581414.1
OK581415.1
OK581416.1
OK581417.1
OK581418.1
OK581419.1
OK581420.1
OK581421.1
OK581422.1
OK581423.1
OK581424.1
OK581425.1
OK581426.1
OK581427.1
OK581428.1
OK581429.1
OK581430.1
OK581431.1
OK581432.1
OK581433.1
OK581434.1
OK581435.1
OK581436.1
OK581437.1
OK581438.1
OK581439.1
OK581440.1
OK581441.1
OK581442.1
OK581443.1
OK581444.1
OK581445.1
OK581446.1
OK581447.1
OK581448.1
OK581449.1
OK581450.1
OK581451.1
OK581452.1
OK581453.1
OK581454.1
OK581455.1
OK581456.1
OK581457.1
OK581458.1
OK581459.1
OK581460.1
OK581461.1
OK581462.1
OK581463.1
OK581464.1
OK581465.1
OK581466.1
OK581467.1
OK581468.1
OK581469.1
OK581470.1
OK581471.1
OK581472.1
OK581473.1
OK581474.1
OK581475.1
OK581476.1
OK581477.1
OK581478.1
OK581479.1
OK581480.1
OK581481.1
OK581482.1
OK581483.1
OK581484.1
OK581485.1
OK581486.1
OK581487.1
OK581488.1
OK581489.1
OK581490.1
OK581491.1
OK581492.1
OK581493.1
OK581494.1
OK581495.1
OK581496.1
OK581497.1
OK581498.1
OK581499.1
OK581500.1
OK581501.1
OK581502.1
OK581503.1
OK581504.1
OK581505.1
OK581506.1
OK581507.1
OK581508.1
OK581509.1
OK581510.1
OK581511.1
OK581512.1
OK581513.1
OK581514.1
OK581515.1
OK581516.1
OK581517.1
OK581518.1
OK581519.1
OK581520.1
OK581521.1
OK581522.1
OK581523.1
OK581524.1
OK581525.1
OK581526.1
OK581527.1
OK581528.1
OK581529.1
OK581530.1
OK581531.1
OK581532.1
OK581533.1
OK581534.1
OK581535.1
OK581536.1
OK581537.1
OK581538.1
OK581539.1
OK581540.1
OK581541.1
OK581542.1
OK581543.1
OK581544.1
OK581545.1
OK581546.1
OK581547.1
OK581548.1
OK581549.1
OK581550.1
OK581551.1
OK581552.1
OK581553.1
OK581554.1
OK581555.1
OK581556.1
OK581557.1
OK581558.1
OK581559.1
OK581560.1
OK581561.1
OK581562.1
OK581563.1
OK581564.1
OK581565.1
OK581566.1
OK581567.1
OK581568.1
OK581569.1
OK581570.1
OK581571.1
OK581572.1
OK581573.1
OK581574.1
OK581575.1
OK581576.1
OK581577.1
OK581578.1
OK581579.1
OK581580.1
OK581581.1
OK581582.1
OK581583.1
OK581584.1
OK581585.1
OK581586.1
OK581587.1
OK581588.1
OK581589.1
OK581590.1
OK581591.1
OK581592.1
OK581593.1
OK581594.1
OK581595.1
OK581596.1
OK581597.1
OK581598.1
OK581599.1
OK581600.1
OK581601.1
OK581602.1
OK581603.1
OK581604.1
OK581605.1
OK581606.1
OK581607.1
OK581608.1
OK581609.1
OK581610.1
OK581611.1
OK581612.1
OK581613.1
OK581614.1
OK581615.1
OK581616.1
OK581617.1
OK581618.1
OK581619.1
OK581620.1
OK581621.1
OK581622.1
OK581623.1
OK581624.1
OK581625.1
OK581626.1
OK581627.1
OK581628.1
OK581629.1
OK581630.1
OK581631.1
OK581632.1
OK581633.1
OK581634.1
OK581635.1
OK581636.1
OK581637.1
OK581638.1
OK581639.1
OK581640.1
OK581641.1
OK581642.1
OK581643.1
OK581644.1
OK581645.1
OK581646.1
OK581647.1
OK581648.1
OK581649.1
OK581650.1
OK581651.1
OK581652.1
OK581653.1
OK581654.1
OK581655.1
OK581656.1
OK581657.1
OK581658.1
OK581659.1
OK581660.1
OK581661.1
OK581662.1
OK581663.1
OK581664.1
OK581665.1
OK581666.1
OK581667.1
OK581668.1
OK581669.1
OK581670.1
OK581671.1
OK581672.1
OK581673.1
OK581674.1
OK581675.1
OK581676.1
OK581677.1
OK581678.1
OK581679.1
OK581680.1
OK581681.1
OK581682.1
OK581683.1
OK581684.1
OK581685.1
OK581686.1
OK581687.1
OK581688.1
OK581689.1
OK581690.1
OK581691.1
OK581692.1
OK581693.1
OK581694.1
OK581695.1
OK581696.1
OK581697.1
OK581698.1
OK581699.1
OK581700.1
OK581701.1
OK581702.1
OK581703.1
OK581704.1
OK581705.1
OK581706.1
OK581707.1
OK581708.1
OK581709.1
OK581710.1
OK581711.1
OK581712.1
OK581713.1
OK581714.1
OK581715.1
OK581716.1
OK581717.1
OK581718.1
OK581719.1
OK581720.1
OK581721.1
OK581722.1
OK581723.1
OK581724.1
OK581725.1
OK581726.1
OK581727.1
OK581728.1
OK581729.1
OK581730.1
OK581731.1
OK581732.1
OK581733.1
OK581734.1
OK581735.1
OK581736.1
OK581737.1
OK581738.1
OK581739.1
OK581740.1
OK581741.1
OK581742.1
OK581743.1
OK581744.1
OK581745.1
OK581746.1
OK581747.1
OK581748.1
OK581749.1
OK581750.1
OK581751.1
OK581752.1
OK581753.1
OK581754.1
OK581755.1
OK581756.1
OK581757.1
OK581758.1
OK581759.1
OK581760.1
OK581761.1
OK581762.1
OK581763.1
OK581764.1
OK581765.1
OK581766.1
OK581767.1
OK581768.1
OK581769.1
OK581770.1
OK581771.1
OK581772.1
OK581773.1
OK581774.1
OK581775.1
OK581776.1
OK581777.1
OK581778.1
OK581779.1
OK581780.1
OK581781.1
OK581782.1
OK581783.1
OK581784.1
OK581785.1
OK581786.1
OK581787.1
OK581788.1
OK581789.1
OK581790.1
OK581791.1
OK581792.1
OK581793.1
OK581794.1
OK581795.1
OK581796.1
OK581797.1
OK581798.1
OK581799.1
OK581800.1
OK581801.1
OK581802.1
OK581803.1
OK581804.1
OK581805.1
OK581806.1
OK581807.1
OK581808.1
OK581809.1
OK581810.1
OK581811.1
OK581812.1
OK581813.1
OK581814.1
OK581815.1
OK581816.1
OK581817.1
OK581818.1
OK581819.1
OK581820.1
OK581821.1
OK581822.1
OK581823.1
OK581824.1
OK581825.1
OK581826.1
OK581827.1
OK581828.1
OK581829.1
OK581830.1
OK581831.1
OK581832.1
OK581833.1
OK581834.1
OK581835.1
OK581836.1
OK581837.1
OK581838.1
OK581839.1
OK581840.1
OK581841.1
OK581842.1
OK581843.1
OK581844.1
OK581845.1
OK581846.1
OK581847.1
OK581848.1
OK581849.1
OK581850.1
OK581851.1
OK581852.1
OK581853.1
OK581854.1
OK581855.1
OK581856.1
OK581857.1
OK581858.1
OK581859.1
OK581860.1
OK581861.1
OK581862.1
OK581863.1
OK581864.1
OK581865.1
OK581866.1
OK581867.1
OK581868.1
OK581869.1
OK581870.1
OK581871.1
OK581872.1
OK581873.1
OK581874.1
OK581875.1
OK581876.1
OK581877.1
OK581878.1
OK581879.1
OK581880.1
OK581881.1
OK581882.1
OK581883.1
OK581884.1
OK581885.1
OK581886.1
OK581887.1
OK581888.1
OK581889.1
OK581890.1
OK581891.1
OK581892.1
OK581893.1
OK581894.1
OK581895.1
OK581896.1
OK581897.1
OK581898.1
OK581899.1
OK581900.1
OK581901.1
OK581902.1
OK581903.1
OK581904.1
OK581905.1
OK581906.1
OK581907.1
OK581908.1
OK581909.1
OK581910.1
OK581911.1
OK581912.1
OK581913.1
OK581914.1
OK581915.1
OK581916.1
OK581917.1
OK581918.1
OK581919.1
OK581920.1
OK581921.1
OK581922.1
OK581923.1
OK581924.1
OK581925.1
OK581926.1
OK581927.1
OK581928.1
OK581929.1
OK581930.1
OK581931.1
OK581932.1
OK581933.1
OK581934.1
OK581935.1
OK581936.1
OK581937.1
OK581938.1
OK581939.1
OK581940.1
OK581941.1
OK581942.1
OK581943.1
OK581944.1
OK581945.1
OK581946.1
OK581947.1
OK581948.1
OK581949.1
OK581950.1
OK581951.1
OK581952.1
OK581953.1
OK581954.1
OK581955.1
OK581956.1
OK581957.1
OK581958.1
OK581959.1
OK581960.1
OK581961.1
OK581962.1
OK581963.1
OK581964.1
OK581965.1
OK581966.1
OK581967.1
OK581968.1
OK581969.1
OK581970.1
OK581971.1
OK581972.1
OK581973.1
OK581974.1
OK581975.1
OK581976.1
OK581977.1
OK581978.1
OK581979.1
OK581980.1
OK581981.1
OK581982.1
OK581983.1
OK581984.1
OK581985.1
OK581986.1
OK581987.1
OK581988.1
OK581989.1
OK581990.1
OK581991.1
OK581992.1
OK581993.1
OK581994.1
OK581995.1
OK581996.1
OK581997.1
OK581998.1
OK581999.1
OK582000.1
OK582001.1
OK582002.1
OK582003.1
OK582004.1
OK582005.1
OK582006.1
OK582007.1
OK582008.1
OK582009.1
OK582010.1
OK582011.1
OK582012.1
OK582013.1
OK582014.1
OK582015.1
OK582016.1
OK582017.1
OK582018.1
OK582019.1
OK582020.1
OK582021.1
OK582022.1
OK582023.1
OK582024.1
OK582025.1
OK582026.1
OK582027.1
OK582028.1
OK582029.1
OK582030.1
OK582031.1
OK582032.1
OK582033.1
OK582034.1
OK582035.1
OK582036.1
OK582037.1
OK582038.1
OK582039.1
OK582040.1
OK582041.1
OK582042.1
OK582043.1
OK582044.1
OK582045.1
OK582046.1
OK582047.1
OK582048.1
OK582049.1
OK582050.1
OK582051.1
OK582052.1
OK582053.1
OK582054.1
OK582055.1
OK582056.1
OK582057.1
OK582058.1
OK582059.1
OK582060.1
OK582061.1
OK582062.1
OK582063.1
OK582064.1
OK582065.1
OK582066.1
OK582067.1
OK582068.1
OK582069.1
OK582070.1
OK582071.1
OK582072.1
OK582073.1
OK582074.1
OK582075.1
OK582076.1
OK582077.1
OK582078.1
OK582079.1
OK582080.1
OK582081.1
OK582082.1
OK582083.1
OK582084.1
OK582085.1
OK582086.1
OK582087.1
OK582088.1
OK582089.1
OK582090.1
OK582091.1
OK582092.1
OK582093.1
OK582094.1
OK582095.1
OK582096.1
OK582097.1
OK582098.1
OK582099.1
OK582100.1
OK582101.1
OK582102.1
OK582103.1
OK582104.1
OK582105.1
OK582106.1
OK582107.1
OK582108.1
OK582109.1
OK582110.1
OK582111.1
OK582112.1
OK582113.1
OK582114.1
OK582115.1
OK582116.1
OK582117.1
OK582118.1
OK582119.1
OK582120.1
OK582121.1
OK582122.1
OK582123.1
OK582124.1
OK582125.1
OK582126.1
OK582127.1
OK582128.1
OK582129.1
OK582130.1
OK582131.1
OK582132.1
OK582133.1
OK582134.1
OK582135.1
OK582136.1
OK582137.1
OK582138.1
OK582139.1
OK582140.1
OK582141.1
OK582142.1
OK582143.1
OK582144.1
OK582145.1
OK582146.1
OK582147.1
OK582148.1
OK582149.1
OK582150.1
OK582151.1
OK582152.1
OK582153.1
OK582154.1
OK582155.1
OK582156.1
OK582157.1
OK582158.1
OK582159.1
OK582160.1
OK582161.1
OK582162.1
OK582163.1
OK582164.1
OK582165.1
OK582166.1
OK582167.1
OK582168.1
OK582169.1
OK582170.1
OK582171.1
OK582172.1
OK582173.1
OK582174.1
OK584710.1
OK584711.1
OK584712.1
OK584713.1
OK584714.1
OK584715.1
OK584716.1
OK584717.1
OK584718.1
OK584719.1
OK584720.1
OK584721.1
OK584722.1
OK584723.1
OK584724.1
OK584725.1
OK584726.1
OK584727.1
OK584728.1
OK584729.1
OK584730.1
OK584731.1
OK584732.1
OK584733.1
OK585113.1
OK585114.1
OK585115.1
OK585116.1
OK585117.1
OK585118.1
OK585119.1
OK585120.1
OK585121.1
OK585122.1
OK585123.1
OK585124.1
OK585125.1
OK585126.1
OK585127.1
OK585128.1
OK585129.1
OK585130.1
OK585131.1
OK585132.1
OK585133.1
OK585134.1
OK585135.1
OK585136.1
OK585137.1
OK585138.1
OK585139.1
OK585140.1
OK585141.1
OK585142.1
OK585143.1
OK585144.1
OK585145.1
OK585146.1
OK585147.1
OK586162.1
OK586163.1
OK586164.1
OK586165.1
OK586166.1
OK586167.1
OK586168.1
OK586169.1
OK586170.1
OK586171.1
OK586172.1
OK586173.1
OK586174.1
OK586175.1
OK586176.1
OK586263.1
OK586264.1
OK586265.1
OK586266.1
OK586267.1
OK586268.1
OK586269.1
OK586270.1
OK586271.1
OK586272.1
OK586273.1
OK586274.1
OK586275.1
OK586276.1
OK586277.1
OK586278.1
OK586279.1
OK586280.1
OK586281.1
OK586282.1
OK586283.1
OK586284.1
OK586285.1
OK586286.1
OK586287.1
OK586288.1
OK586289.1
OK586290.1
OK586291.1
OK586292.1
OK586293.1
OK586294.1
OK586295.1
OK586296.1
OK586297.1
OK586298.1
OK586299.1
OK586300.1
OK586301.1
OK586302.1
OK586303.1
OK586304.1
OK586305.1
OK586306.1
OK586307.1
OK586308.1
OK586309.1
OK586310.1
OK586311.1
OK586312.1
OK586313.1
OK586314.1
OK586315.1
OK586316.1
OK586317.1
OK586318.1
OK586319.1
OK586320.1
OK586321.1
OK586322.1
OK586323.1
OK586324.1
OK586325.1
OK586326.1
OK586327.1
OK586328.1
OK586329.1
OK586330.1
OK586331.1
OK586332.1
OK586333.1
OK586334.1
OK586335.1
OK586336.1
OK586337.1
OK586338.1
OK586339.1
OK586340.1
OK586341.1
OK586342.1
OK586343.1
OK586344.1
OK586345.1
OK586346.1
OK586347.1
OK586348.1
OK586349.1
OK586350.1
OK586351.1
OK586352.1
OK586353.1
OK586354.1
OK586355.1
OK586356.1
OK586357.1
OK586358.1
OK586359.1
OK586360.1
OK586361.1
OK586362.1
OK586363.1
OK586364.1
OK586365.1
OK586366.1
OK586367.1
OK586368.1
OK586369.1
OK586370.1
OK586371.1
OK586372.1
OK586373.1
OK586374.1
OK586375.1
OK586376.1
OK586377.1
OK586378.1
OK586379.1
OK586380.1
OK586381.1
OK586382.1
OK586383.1
OK586384.1
OK586385.1
OK586386.1
OK586387.1
OK586388.1
OK586389.1
OK586390.1
OK586391.1
OK586392.1
OK586393.1
OK586394.1
OK586395.1
OK586396.1
OK586397.1
OK586398.1
OK586399.1
OK586400.1
OK586401.1
OK586402.1
OK586403.1
OK586404.1
OK586405.1
OK586406.1
OK586407.1
OK586408.1
OK586409.1
OK586410.1
OK586411.1
OK586412.1
OK586413.1
OK586414.1
OK586415.1
OK586416.1
OK586417.1
OK586418.1
OK586419.1
OK586420.1
OK586421.1
OK586422.1
OK586423.1
OK586424.1
OK586425.1
OK586426.1
OK586427.1
OK586428.1
OK586429.1
OK586430.1
OK586431.1
OK586432.1
OK586433.1
OK586434.1
OK586435.1
OK586436.1
OK586437.1
OK586438.1
OK586439.1
OK586440.1
OK586441.1
OK586442.1
OK586443.1
OK586444.1
OK586445.1
OK586446.1
OK586447.1
OK586448.1
OK586449.1
OK586902.1
OK586903.1
OK586904.1
OK586905.2
OK586906.1
OK586907.2
OK586908.2
OK586909.2
OK586910.2
OK586911.2
OK586912.1
OK586913.2
OK586914.1
OK586915.1
OK586916.1
OK586917.2
OK586918.1
OK586919.2
OK586920.2
OK586921.1
OK586922.1
OK586923.2
OK586924.2
OK586925.1
OK586926.1
OK586927.2
OK586928.1
OK586929.1
OK586930.2
OK586931.1
OK586932.1
OK586933.2
OK586934.1
OK586935.2
OK586936.1
OK586937.1
OK586938.2
OK586939.1
OK586940.1
OK586941.1
OK586942.2
OK586943.1
OK586944.1
OK586945.1
OK586946.1
OK586947.2
OK586948.1
OK586949.2
OK586950.1
OK586951.2
OK586952.2
OK586953.2
OK586954.2
OK586955.2
OK586956.1
OK586957.2
OK586958.1
OK586959.1
OK586960.2
OK586961.1
OK586962.2
OK586963.2
OK586964.1
OK586965.2
OK586966.1
OK586967.1
OK586968.1
OK586969.1
OK586970.2
OK586971.1
OK586972.1
OK586973.1
OK586974.1
OK586975.1
OK586976.1
OK586977.1
OK586978.2
OK586979.2
OK586980.1
OK586981.1
OK586982.1
OK586983.1
OK586984.2
OK586985.2
OK586986.1
OK586987.2
OK586988.1
OK586989.1
OK586990.2
OK586991.1
OK586992.1
OK586993.1
OK586994.1
OK586995.1
OK586996.2
OK586997.1
OK586998.1
OK586999.1
OK587000.1
OK587001.2
OK587002.2
OK587003.1
OK587004.1
OK587005.2
OK587006.2
OK587007.1
OK587008.2
OK587009.2
OK587010.1
OK587011.2
OK587012.2
OK587013.1
OK587014.2
OK587015.2
OK587016.1
OK587017.1
OK587018.1
OK587019.1
OK587020.1
OK587021.1
OK587022.2
OK587023.1
OK587024.2
OK587025.1
OK587026.2
OK587027.1
OK587028.1
OK587029.1
OK587030.2
OK587031.2
OK587032.1
OK587033.1
OK587034.2
OK587035.2
OK587036.1
OK587037.1
OK587038.2
OK587039.2
OK587040.2
OK587041.2
OK587042.2
OK587043.2
OK587044.1
OK587045.2
OK587046.2
OK587047.1
OK587048.2
OK587049.1
OK587050.2
OK587051.1
OK587052.2
OK587053.2
OK587054.2
OK587055.1
OK587056.2
OK587057.1
OK587058.1
OK587059.2
OK587060.2
OK587061.1
OK587062.1
OK587063.1
OK587064.1
OK587065.1
OK587066.1
OK587067.1
OK587068.2
OK587069.1
OK587070.1
OK587071.2
OK587072.2
OK587073.1
OK587074.2
OK587075.1
OK587076.1
OK587077.1
OK587078.1
OK587079.1
OK587080.1
OK587081.1
OK587082.1
OK587083.1
OK587084.1
OK587085.1
OK587086.1
OK587087.1
OK587088.1
OK587089.1
OK587090.2
OK587091.1
OK587092.1
OK587093.1
OK587094.1
OK587095.1
OK587096.1
OK587097.1
OK587098.1
OK587099.1
OK587100.1
OK587101.1
OK587102.1
OK587103.1
OK587104.1
OK587105.1
OK587106.1
OK587107.2
OK587108.2
OK587109.1
OK587110.2
OK587111.2
OK587112.2
OK587113.2
OK587114.2
OK587115.1
OK587116.1
OK587117.1
OK587118.1
OK587119.1
OK587120.1
OK587121.1
OK587122.2
OK587123.2
OK587124.2
OK587125.2
OK587126.2
OK587127.2
OK587128.1
OK587129.2
OK587130.1
OK587131.2
OK587132.2
OK587133.2
OK587134.2
OK587135.2
OK587136.1
OK587137.2
OK587138.2
OK587139.1
OK587140.1
OK587141.2
OK587142.1
OK587143.1
OK587144.1
OK587145.2
OK587146.1
OK587147.2
OK587148.2
OK587149.1
OK587150.2
OK587151.2
OK587152.2
OK587153.1
OK587154.2
OK587155.2
OK587156.2
OK587157.1
OK587158.2
OK587159.2
OK587160.1
OK587161.1
OK587162.2
OK587163.1
OK587164.2
OK587165.1
OK587166.2
OK587167.1
OK587168.1
OK587169.1
OK587170.2
OK587171.1
OK587172.2
OK587173.2
OK587174.1
OK587175.2
OK587176.2
OK587177.2
OK587178.1
OK587179.1
OK587180.2
OK587181.2
OK587182.1
OK587183.1
OK587184.2
OK587185.1
OK587186.1
OK587187.2
OK587188.1
OK587189.2
OK587190.1
OK587191.1
OK587192.2
OK587193.1
OK587194.1
OK587195.2
OK587196.1
OK587197.1
OK587198.1
OK587199.1
OK587200.1
OK587201.2
OK587202.1
OK587203.1
OK587204.2
OK587205.1
OK587206.2
OK587207.1
OK587208.1
OK587209.2
OK587210.2
OK587211.1
OK587212.1
OK587213.1
OK587214.1
OK587215.1
OK587216.2
OK587217.1
OK587218.2
OK587219.1
OK587220.1
OK587221.1
OK587222.2
OK587223.1
OK587224.2
OK587225.2
OK587226.1
OK587227.1
OK587228.1
OK587229.2
OK587230.2
OK587231.2
OK587232.1
OK587233.1
OK587234.1
OK587235.2
OK587236.1
OK587237.1
OK587238.2
OK587239.2
OK587240.1
OK587241.1
OK587242.2
OK587243.1
OK587244.1
OK587245.1
OK587246.2
OK587247.1
OK587248.1
OK587249.1
OK587250.1
OK587251.2
OK587252.1
OK587253.1
OK587254.1
OK587255.1
OK587256.1
OK587257.1
OK587258.1
OK587259.1
OK587260.1
OK587261.1
OK587262.1
OK587263.2
OK587264.2
OK587265.1
OK587266.1
OK587267.1
OK587268.1
OK587269.1
OK587270.2
OK587271.1
OK587272.1
OK587273.1
OK587274.2
OK587275.1
OK587276.1
OK587277.2
OK587278.1
OK587279.2
OK587280.1
OK589868.1
OK589869.1
OK589870.1
OK589871.1
OK589872.1
OK589873.1
OK589874.1
OK589875.1
OK589876.1
OK589877.1
OK589878.1
OK589879.1
OK589880.1
OK589881.1
OK589882.1
OK589883.1
OK589884.1
OK589885.1
OK589886.1
OK589887.1
OK589888.1
OK589889.1
OK589890.1
OK589891.1
OK589892.1
OK589893.1
OK589894.1
OK589895.1
OK589896.1
OK589897.1
OK589898.1
OK589899.1
OK589900.1
OK589901.1
OK589902.1
OK589903.1
OK589904.1
OK589905.1
OK589906.1
OK589907.1
OK589908.1
OK589909.1
OK589910.1
OK589911.1
OK589912.1
OK589913.1
OK589914.1
OK589915.1
OK589916.1
OK589917.1
OK589918.1
OK589919.1
OK589920.1
OK589921.1
OK589922.1
OK589923.1
OK589924.1
OK589925.1
OK589926.1
OK589927.1
OK589928.1
OK589929.1
OK589930.1
OK589931.1
OK589932.1
OK589933.1
OK589934.1
OK589935.1
OK589936.1
OK589937.1
OK589938.1
OK589939.1
OK589940.1
OK589941.1
OK589942.1
OK589943.1
OK589944.1
OK589945.1
OK589946.1
OK589947.1
OK589948.1
OK589949.1
OK589950.1
OK589951.1
OK589952.1
OK589953.1
OK589954.1
OK589955.1
OK589956.1
OK589957.1
OK589958.1
OK589959.1
OK589960.1
OK589961.1
OK589962.1
OK589963.1
OK589964.1
OK589965.1
OK589966.1
OK589967.1
OK589968.1
OK589969.1
OK589970.1
OK589971.1
OK589972.1
OK589973.1
OK589974.1
OK589975.1
OK589976.1
OK589977.1
OK589978.1
OK589979.1
OK589980.1
OK589981.1
OK589982.1
OK589983.1
OK589984.1
OK589985.1
OK589986.1
OK589987.1
OK589988.1
OK589989.1
OK589990.1
OK589991.1
OK589992.1
OK589993.1
OK589994.1
OK589995.1
OK589996.1
OK589997.1
OK589998.1
OK589999.1
OK590000.1
OK590001.1
OK590002.1
OK590003.1
OK590004.1
OK590005.1
OK590006.1
OK590007.1
OK590008.1
OK590009.1
OK590010.1
OK590011.1
OK590012.1
OK590013.1
OK590014.1
OK590015.1
OK590016.1
OK590017.1
OK590018.1
OK590019.1
OK590020.1
OK590021.1
OK590022.1
OK590023.1
OK590024.1
OK590025.1
OK590026.1
OK590027.1
OK590028.1
OK590029.1
OK590030.1
OK590031.1
OK590032.1
OK590033.1
OK590034.1
OK590035.1
OK590036.1
OK590037.1
OK590038.1
OK590039.1
OK590040.1
OK590041.1
OK590042.1
OK590043.1
OK590044.1
OK590045.1
OK590046.1
OK590047.1
OK590048.1
OK590049.1
OK590050.1
OK590051.1
OK590052.1
OK590053.1
OK590054.1
OK590055.1
OK590056.1
OK590057.1
OK590058.1
OK590059.1
OK590060.1
OK590061.1
OK590062.1
OK590063.1
OK590064.1
OK590065.1
OK590066.1
OK590067.1
OK590068.1
OK590069.1
OK590070.1
OK590071.1
OK590072.1
OK590073.1
OK590074.1
OK590075.1
OK590076.1
OK590077.1
OK590078.1
OK590079.1
OK590080.1
OK590081.1
OK590082.1
OK590083.1
OK590084.1
OK590085.1
OK590086.1
OK590087.1
OK590088.1
OK590089.1
OK590090.1
OK590091.1
OK590092.1
OK590093.1
OK590094.1
OK590095.1
OK590096.1
OK590097.1
OK590098.1
OK590099.1
OK590100.1
OK590101.1
OK590102.1
OK590103.1
OK590104.1
OK590105.1
OK590106.1
OK590107.1
OK590108.1
OK590109.1
OK590110.1
OK590111.1
OK590112.1
OK590113.1
OK590114.1
OK590115.1
OK590116.1
OK590117.1
OK590118.1
OK590119.1
OK590120.1
OK590121.1
OK590122.1
OK590123.1
OK590124.1
OK590125.1
OK590126.1
OK590127.1
OK590128.1
OK590129.1
OK590130.1
OK590131.1
OK590132.1
OK590133.1
OK590134.1
OK590135.1
OK590136.1
OK590137.1
OK590138.1
OK590139.1
OK590140.1
OK590141.1
OK590142.1
OK590143.1
OK590144.1
OK590145.1
OK590146.1
OK590147.1
OK590148.1
OK590149.1
OK590150.1
OK590151.1
OK590152.1
OK590153.1
OK590154.1
OK590155.1
OK590156.1
OK590157.1
OK590158.1
OK590159.1
OK590160.1
OK590161.1
OK590162.1
OK590163.1
OK590164.1
OK590165.1
OK590166.1
OK590167.1
OK590168.1
OK590169.1
OK590170.1
OK590171.1
OK590172.1
OK590173.1
OK590174.1
OK590175.1
OK590176.1
OK590177.1
OK590178.1
OK590179.1
OK590180.1
OK590181.1
OK590182.1
OK590183.1
OK590184.1
OK590185.1
OK590186.1
OK590187.1
OK590188.1
OK590189.1
OK590190.1
OK590191.1
OK590192.1
OK590193.1
OK590194.1
OK590195.1
OK590196.1
OK590197.1
OK590198.1
OK590199.1
OK590200.1
OK590201.1
OK590202.1
OK590203.1
OK590204.1
OK590205.1
OK590206.1
OK590207.1
OK590208.1
OK590209.1
OK590210.1
OK590211.1
OK590212.1
OK590213.1
OK590214.1
OK590215.1
OK590216.1
OK590217.1
OK590218.1
OK590219.1
OK590220.1
OK590221.1
OK590222.1
OK590223.1
OK590224.1
OK590225.1
OK590226.1
OK590227.1
OK590228.1
OK590229.1
OK590230.1
OK590231.1
OK590232.1
OK590233.1
OK590234.1
OK590235.1
OK590236.1
OK590237.1
OK590238.1
OK590239.1
OK590240.1
OK590241.1
OK590242.1
OK590243.1
OK590244.1
OK590245.1
OK590246.1
OK590247.1
OK590248.1
OK590249.1
OK590250.1
OK590251.1
OK590252.1
OK590253.1
OK590254.1
OK590255.1
OK590256.1
OK590257.1
OK590258.1
OK590259.1
OK590260.1
OK590261.1
OK590262.1
OK590263.1
OK590264.1
OK590265.1
OK590266.1
OK590267.1
OK590268.1
OK590269.1
OK590270.1
OK590271.1
OK590272.1
OK590273.1
OK590274.1
OK590275.1
OK590276.1
OK590277.1
OK590278.1
OK590279.1
OK590280.1
OK590281.1
OK590282.1
OK590283.1
OK590284.1
OK590285.1
OK590286.1
OK590287.1
OK590288.1
OK590289.1
OK590290.1
OK590291.1
OK590292.1
OK590293.1
OK590294.1
OK590295.1
OK590296.1
OK590297.1
OK590298.1
OK590299.1
OK590300.1
OK590301.1
OK590302.1
OK590303.1
OK590304.1
OK590305.1
OK590306.1
OK590307.1
OK590308.1
OK590309.1
OK590310.1
OK590311.1
OK590312.1
OK590313.1
OK590314.1
OK590315.1
OK590316.1
OK590317.1
OK590318.1
OK590319.1
OK590320.1
OK590321.1
OK590322.1
OK590323.1
OK590324.1
OK590325.1
OK590326.1
OK590327.1
OK590328.1
OK590329.1
OK590330.1
OK590331.1
OK590332.1
OK590333.1
OK590334.1
OK590335.1
OK590336.1
OK590337.1
OK590338.1
OK590339.1
OK590340.1
OK590341.1
OK590342.1
OK590343.1
OK590344.1
OK590345.1
OK590346.1
OK590347.1
OK590348.1
OK590349.1
OK590350.1
OK590351.1
OK590352.1
OK590353.1
OK590354.1
OK590355.1
OK590356.1
OK590357.1
OK590358.1
OK590359.1
OK590360.1
OK590361.1
OK590362.1
OK590363.1
OK590364.1
OK590365.1
OK590366.1
OK590367.1
OK590368.1
OK590369.1
OK590370.1
OK590371.1
OK590372.1
OK590373.1
OK590374.1
OK590375.1
OK590376.1
OK590377.1
OK590378.1
OK590379.1
OK590380.1
OK590381.1
OK590382.1
OK590383.1
OK590384.1
OK590385.1
OK590386.1
OK590387.1
OK590388.1
OK590389.1
OK590390.1
OK590391.1
OK590392.1
OK590393.1
OK590394.1
OK590395.1
OK590396.1
OK590397.1
OK590398.1
OK590399.1
OK590400.1
OK590401.1
OK590402.1
OK590403.1
OK590404.1
OK590405.1
OK590406.1
OK590407.1
OK590408.1
OK590409.1
OK590410.1
OK590411.1
OK590412.1
OK590413.1
OK590414.1
OK590415.1
OK590416.1
OK590417.1
OK590418.1
OK590419.1
OK590420.1
OK590421.1
OK590422.1
OK590423.1
OK590424.1
OK590425.1
OK590426.1
OK590427.1
OK590428.1
OK590429.1
OK590430.1
OK590431.1
OK590432.1
OK590433.1
OK590434.1
OK590435.1
OK590436.1
OK590437.1
OK590438.1
OK590439.1
OK590440.1
OK590441.1
OK590442.1
OK590443.1
OK590444.1
OK590445.1
OK590446.1
OK590447.1
OK590448.1
OK590449.1
OK590450.1
OK590451.1
OK590452.1
OK590453.1
OK590454.1
OK590455.1
OK590456.1
OK590457.1
OK590458.1
OK590459.1
OK590460.1
OK590461.1
OK590462.1
OK590463.1
OK590464.1
OK590465.1
OK590466.1
OK590467.1
OK590468.1
OK590469.1
OK590470.1
OK590471.1
OK590472.1
OK590473.1
OK590474.1
OK590475.1
OK590476.1
OK590477.1
OK590478.1
OK590479.1
OK590480.1
OK590481.1
OK590482.1
OK590483.1
OK590484.1
OK590485.1
OK590486.1
OK590487.1
OK590488.1
OK590489.1
OK590490.1
OK590491.1
OK590492.1
OK590493.1
OK590494.1
OK590495.1
OK590496.1
OK590497.1
OK590498.1
OK590499.1
OK590500.1
OK590501.1
OK590502.1
OK590503.1
OK590504.1
OK590505.1
OK590506.1
OK590507.1
OK590508.1
OK590509.1
OK590510.1
OK590511.1
OK590512.1
OK590513.1
OK590514.1
OK590515.1
OK590516.1
OK590517.1
OK590518.1
OK590519.1
OK590520.1
OK590521.1
OK590522.1
OK590523.1
OK590524.1
OK590525.1
OK590526.1
OK590527.1
OK590528.1
OK590529.1
OK590530.1
OK590531.1
OK590532.1
OK590533.1
OK590534.1
OK590535.1
OK590536.1
OK590537.1
OK590538.1
OK590539.1
OK590540.1
OK590541.1
OK590542.1
OK590543.1
OK590544.1
OK590545.1
OK590546.1
OK590547.1
OK590548.1
OK590549.1
OK590550.1
OK590551.1
OK590552.1
OK590553.1
OK590554.1
OK590555.1
OK590556.1
OK590557.1
OK590558.1
OK590559.1
OK590560.1
OK590561.1
OK590562.1
OK590563.1
OK590564.1
OK590565.1
OK590566.1
OK590567.1
OK590568.1
OK590569.1
OK590570.1
OK590571.1
OK590572.1
OK590573.1
OK590574.1
OK590575.1
OK590576.1
OK590577.1
OK590578.1
OK590579.1
OK590580.1
OK590581.1
OK590582.1
OK590583.1
OK590584.1
OK590585.1
OK590586.1
OK590587.1
OK590588.1
OK590589.1
OK590590.1
OK590591.1
OK590592.1
OK590593.1
OK590594.1
OK590595.1
OK590596.1
OK590597.1
OK590598.1
OK590599.1
OK590600.1
OK590601.1
OK590602.1
OK590603.1
OK590604.1
OK590605.1
OK590606.1
OK590607.1
OK590608.1
OK590609.1
OK590610.1
OK590611.1
OK590612.1
OK590613.1
OK590614.1
OK590615.1
OK590616.1
OK590617.1
OK590618.1
OK590619.1
OK590620.1
OK590621.1
OK590622.1
OK590623.1
OK590624.1
OK590625.1
OK590626.1
OK590627.1
OK590628.1
OK590629.1
OK590630.1
OK590631.1
OK590632.1
OK590633.1
OK590634.1
OK590635.1
OK590636.1
OK590637.1
OK590638.1
OK590639.1
OK590640.1
OK590641.1
OK590642.1
OK590643.1
OK590644.1
OK590645.1
OK590646.1
OK590647.1
OK590648.1
OK590649.1
OK590650.1
OK590651.1
OK590652.1
OK590653.1
OK590654.1
OK590655.1
OK590656.1
OK590657.1
OK590658.1
OK590659.1
OK590660.1
OK590661.1
OK590662.1
OK590663.1
OK590664.1
OK590665.1
OK590666.1
OK590667.1
OK590668.1
OK590669.1
OK590670.1
OK590671.1
OK590672.1
OK590673.1
OK590674.1
OK590675.1
OK590676.1
OK590677.1
OK590678.1
OK590679.1
OK590680.1
OK590681.1
OK590682.1
OK590683.1
OK590684.1
OK590685.1
OK590686.1
OK590687.1
OK590688.1
OK590689.1
OK590690.1
OK590691.1
OK590692.1
OK590693.1
OK590694.1
OK590695.1
OK590696.1
OK590697.1
OK590698.1
OK590699.1
OK590700.1
OK590701.1
OK590702.1
OK590703.1
OK590704.1
OK590705.1
OK590706.1
OK590707.1
OK590708.1
OK590709.1
OK590710.1
OK590711.1
OK590712.1
OK590713.1
OK590714.1
OK590715.1
OK590716.1
OK590717.1
OK590718.1
OK590719.1
OK590720.1
OK590721.1
OK590722.1
OK590723.1
OK590724.1
OK590725.1
OK590726.1
OK590727.1
OK590728.1
OK590729.1
OK590730.1
OK590731.1
OK590732.1
OK590733.1
OK590734.1
OK590735.1
OK590736.1
OK590737.1
OK590738.1
OK590739.1
OK590740.1
OK590741.1
OK590742.1
OK590743.1
OK590744.1
OK590745.1
OK590746.1
OK590747.1
OK590748.1
OK590749.1
OK590750.1
OK590751.1
OK590752.1
OK590753.1
OK590754.1
OK590755.1
OK590756.1
OK590757.1
OK590758.1
OK590759.1
OK590760.1
OK590761.1
OK590762.1
OK590763.1
OK590764.1
OK590765.1
OK590766.1
OK590767.1
OK590768.1
OK590769.1
OK590770.1
OK590771.1
OK590772.1
OK590773.1
OK590774.1
OK590775.1
OK590776.1
OK590777.1
OK590778.1
OK590779.1
OK590780.1
OK590781.1
OK590782.1
OK590783.1
OK590784.1
OK590785.1
OK590786.1
OK590787.1
OK590788.1
OK590789.1
OK590790.1
OK590791.1
OK590792.1
OK590793.1
OK590794.1
OK590795.1
OK590796.1
OK590797.1
OK590798.1
OK590799.1
OK590800.1
OK590801.1
OK590802.1
OK590803.1
OK590804.1
OK590805.1
OK590806.1
OK590807.1
OK590808.1
OK590809.1
OK590810.1
OK590811.1
OK590812.1
OK590813.1
OK590814.1
OK590815.1
OK590816.1
OK590817.1
OK590818.1
OK590819.1
OK590820.1
OK590821.1
OK590822.1
OK590823.1
OK590824.1
OK590825.1
OK590826.1
OK590827.1
OK590828.1
OK590829.1
OK590830.1
OK590831.1
OK590832.1
OK590833.1
OK590834.1
OK590835.1
OK590836.1
OK590837.1
OK590838.1
OK590839.1
OK590840.1
OK590841.1
OK590842.1
OK590843.1
OK590844.1
OK590845.1
OK590846.1
OK590847.1
OK590848.1
OK590849.1
OK590850.1
OK590851.1
OK590852.1
OK590853.1
OK590854.1
OK590855.1
OK590856.1
OK590857.1
OK590858.1
OK590859.1
OK590860.1
OK590861.1
OK590862.1
OK590863.1
OK590864.1
OK590865.1
OK590866.1
OK590867.1
OK590868.1
OK590869.1
OK590870.1
OK590871.1
OK590872.1
OK590873.1
OK590874.1
OK590875.1
OK590876.1
OK590877.1
OK590878.1
OK590879.1
OK590880.1
OK590881.1
OK590882.1
OK590883.1
OK590884.1
OK590885.1
OK590886.1
OK590887.1
OK590888.1
OK590889.1
OK590890.1
OK590891.1
OK590892.1
OK590893.1
OK590894.1
OK590895.1
OK590896.1
OK590897.1
OK590898.1
OK590899.1
OK590900.1
OK590901.1
OK590902.1
OK590903.1
OK590904.1
OK590905.1
OK590906.1
OK590907.1
OK590908.1
OK590909.1
OK590910.1
OK590911.1
OK590912.1
OK590913.1
OK590914.1
OK590915.1
OK590916.1
OK590917.1
OK590918.1
OK590919.1
OK590920.1
OK590921.1
OK590922.1
OK590923.1
OK590924.1
OK590925.1
OK590926.1
OK590927.1
OK590928.1
OK590929.1
OK590930.1
OK590931.1
OK590932.1
OK590933.1
OK590934.1
OK590935.1
OK590936.1
OK590937.1
OK590938.1
OK590939.1
OK590940.1
OK590941.1
OK590942.1
OK590943.1
OK590944.1
OK590945.1
OK590946.1
OK590947.1
OK590948.1
OK590949.1
OK590950.1
OK590951.1
OK590952.1
OK590953.1
OK590954.1
OK590955.1
OK590956.1
OK590957.1
OK590958.1
OK590959.1
OK590960.1
OK590961.1
OK590962.1
OK590963.1
OK590964.1
OK590965.1
OK590966.1
OK590967.1
OK590968.1
OK590969.1
OK590970.1
OK590971.1
OK590972.1
OK590973.1
OK590974.1
OK590975.1
OK590976.1
OK590977.1
OK590978.1
OK590979.1
OK590980.1
OK590981.1
OK590982.1
OK590983.1
OK590984.1
OK590985.1
OK590986.1
OK590987.1
OK590988.1
OK590989.1
OK590990.1
OK590991.1
OK590992.1
OK590993.1
OK590994.1
OK590995.1
OK590996.1
OK590997.1
OK590998.1
OK590999.1
OK591000.1
OK591001.1
OK591002.1
OK591003.1
OK591004.1
OK591005.1
OK591006.1
OK591007.1
OK591008.1
OK591009.1
OK591010.1
OK591011.1
OK591012.1
OK591013.1
OK591014.1
OK591015.1
OK591016.1
OK591017.1
OK591018.1
OK591019.1
OK591020.1
OK591021.1
OK591022.1
OK591023.1
OK591024.1
OK591025.1
OK591026.1
OK591027.1
OK591028.1
OK591029.1
OK591030.1
OK591031.1
OK591032.1
OK591033.1
OK591034.1
OK591035.1
OK591036.1
OK591037.1
OK591038.1
OK591039.1
OK591040.1
OK591041.1
OK591042.1
OK591043.1
OK591044.1
OK591045.1
OK591046.1
OK591047.1
OK591048.1
OK591049.1
OK591050.1
OK591051.1
OK591052.1
OK591053.1
OK591054.1
OK591055.1
OK591056.1
OK591057.1
OK591058.1
OK591059.1
OK591060.1
OK591061.1
OK591062.1
OK591063.1
OK591064.1
OK591065.1
OK591066.1
OK591067.1
OK591068.1
OK591069.1
OK591070.1
OK591071.1
OK591072.1
OK591073.1
OK591074.1
OK591075.1
OK591076.1
OK591077.1
OK591078.1
OK591079.1
OK591080.1
OK591081.1
OK591082.1
OK591083.1
OK591084.1
OK591085.1
OK591086.1
OK591087.1
OK591088.1
OK591089.1
OK591090.1
OK591091.1
OK591092.1
OK591093.1
OK591094.1
OK591095.1
OK591096.1
OK591097.1
OK591098.1
OK591099.1
OK591100.1
OK591101.1
OK591102.1
OK591103.1
OK591104.1
OK591105.1
OK591106.1
OK591107.1
OK591108.1
OK591109.1
OK591110.1
OK591111.1
OK591112.1
OK591113.1
OK591114.1
OK591115.1
OK591116.1
OK591117.1
OK591118.1
OK591119.1
OK591120.1
OK591121.1
OK591122.1
OK591123.1
OK591124.1
OK591125.1
OK591126.1
OK591127.1
OK591128.1
OK591129.1
OK591130.1
OK591131.1
OK591132.1
OK591133.1
OK591134.1
OK591135.1
OK591136.1
OK591137.1
OK591138.1
OK591139.1
OK591140.1
OK591141.1
OK591142.1
OK591143.1
OK591144.1
OK591145.1
OK591146.1
OK591147.1
OK591148.1
OK591149.1
OK591150.1
OK591151.1
OK591152.1
OK591153.1
OK591154.1
OK591155.1
OK591156.1
OK591157.1
OK591158.1
OK591159.1
OK591160.1
OK591161.1
OK591162.1
OK591163.1
OK591164.1
OK591165.1
OK591166.1
OK591167.1
OK591168.1
OK591169.1
OK591170.1
OK591171.1
OK591172.1
OK591173.1
OK591174.1
OK591175.1
OK591176.1
OK591177.1
OK591178.1
OK591179.1
OK591180.1
OK591181.1
OK591182.1
OK591183.1
OK591184.1
OK591185.1
OK591186.1
OK591187.1
OK591188.1
OK591189.1
OK591190.1
OK591191.1
OK591192.1
OK591193.1
OK591194.1
OK591195.1
OK591196.1
OK591197.1
OK591198.1
OK591199.1
OK591200.1
OK591201.1
OK591202.1
OK591203.1
OK591204.1
OK591205.1
OK591206.1
OK591207.1
OK591208.1
OK591209.1
OK591210.1
OK591211.1
OK591212.1
OK591213.1
OK591214.1
OK591215.1
OK591216.1
OK591217.1
OK591218.1
OK591219.1
OK591220.1
OK591221.1
OK591222.1
OK591223.1
OK591224.1
OK591225.1
OK591226.1
OK591227.1
OK591228.1
OK591229.1
OK591230.1
OK591231.1
OK591232.1
OK591233.1
OK591234.1
OK591235.1
OK591236.1
OK591237.1
OK591238.1
OK591239.1
OK591240.1
OK591241.1
OK591242.1
OK591243.1
OK591244.1
OK591245.1
OK591246.1
OK591247.1
OK591248.1
OK591249.1
OK591250.1
OK591251.1
OK591252.1
OK591253.1
OK591254.1
OK591255.1
OK591256.1
OK591257.1
OK591258.1
OK591259.1
OK591260.1
OK591261.1
OK591262.1
OK591263.1
OK591264.1
OK591265.1
OK591266.1
OK591267.1
OK591268.1
OK591269.1
OK591270.1
OK591271.1
OK591272.1
OK591273.1
OK591274.1
OK591275.1
OK591276.1
OK591277.1
OK591278.1
OK591279.1
OK591280.1
OK591281.1
OK591282.1
OK591283.1
OK591284.1
OK591285.1
OK591286.1
OK591287.1
OK591288.1
OK591289.1
OK591290.1
OK591291.1
OK591292.1
OK591293.1
OK591294.1
OK591295.1
OK591296.1
OK591297.1
OK591298.1
OK591299.1
OK591300.1
OK591301.1
OK591302.1
OK591303.1
OK591304.1
OK591305.1
OK591306.1
OK591307.1
OK591308.1
OK591309.1
OK591310.1
OK591311.1
OK591312.1
OK591313.1
OK591314.1
OK591315.1
OK591316.1
OK591317.1
OK591318.1
OK591319.1
OK591320.1
OK591321.1
OK591322.1
OK591323.1
OK591324.1
OK591325.1
OK591326.1
OK591327.1
OK591328.1
OK591329.1
OK591330.1
OK591331.1
OK591332.1
OK591333.1
OK591334.1
OK591335.1
OK591336.1
OK591337.1
OK591338.1
OK591339.1
OK591340.1
OK591341.1
OK591342.1
OK591343.1
OK591344.1
OK591345.1
OK591346.1
OK591347.1
OK591348.1
OK591349.1
OK591350.1
OK591351.1
OK591352.1
OK591353.1
OK591354.1
OK591355.1
OK591356.1
OK591357.1
OK591358.1
OK591359.1
OK591360.1
OK591361.1
OK591362.1
OK591363.1
OK591364.1
OK591365.1
OK591366.1
OK591367.1
OK591368.1
OK591369.1
OK591370.1
OK591371.1
OK591372.1
OK591373.1
OK591374.1
OK591375.1
OK591376.1
OK591377.1
OK591378.1
OK591379.1
OK591380.1
OK591381.1
OK591382.1
OK591383.1
OK591384.1
OK591385.1
OK591386.1
OK591387.1
OK591388.1
OK591389.1
OK591390.1
OK591391.1
OK591392.1
OK591393.1
OK591394.1
OK591395.1
OK591396.1
OK591397.1
OK591398.1
OK591399.1
OK591400.1
OK591401.1
OK591402.1
OK591403.1
OK591404.1
OK591405.1
OK591406.1
OK591407.1
OK591408.1
OK591409.1
OK591410.1
OK591411.1
OK591412.1
OK591413.1
OK591414.1
OK591415.1
OK591416.1
OK591417.1
OK591418.1
OK591419.1
OK591420.1
OK591421.1
OK591422.1
OK591423.1
OK591424.1
OK591425.1
OK591426.1
OK591427.1
OK591428.1
OK591429.1
OK591430.1
OK591431.1
OK591432.1
OK591433.1
OK591434.1
OK591435.1
OK591436.1
OK591437.1
OK591438.1
OK591439.1
OK591440.1
OK591441.1
OK591442.1
OK591443.1
OK591444.1
OK591445.1
OK591446.1
OK591447.1
OK591448.1
OK591449.1
OK591450.1
OK591451.1
OK591452.1
OK591453.1
OK591454.1
OK591455.1
OK591456.1
OK591457.1
OK591458.1
OK591459.1
OK591460.1
OK591461.1
OK591462.1
OK591463.1
OK591464.1
OK591465.1
OK591466.1
OK591467.1
OK591468.1
OK591469.1
OK591470.1
OK591471.1
OK591472.1
OK591473.1
OK591474.1
OK591475.1
OK591476.1
OK591477.1
OK591478.1
OK591479.1
OK591480.1
OK591481.1
OK591482.1
OK591483.1
OK591484.1
OK591485.1
OK591486.1
OK591487.1
OK591488.1
OK591489.1
OK591490.1
OK591491.1
OK591492.1
OK591493.1
OK591494.1
OK591495.1
OK591496.1
OK591497.1
OK591498.1
OK591499.1
OK591500.1
OK591501.1
OK591502.1
OK591503.1
OK591504.1
OK591505.1
OK591506.1
OK591507.1
OK591508.1
OK591509.1
OK591510.1
OK591511.1
OK591512.1
OK591513.1
OK591514.1
OK591515.1
OK591516.1
OK591517.1
OK591518.1
OK591519.1
OK591520.1
OK591521.1
OK591522.1
OK591523.1
OK591524.1
OK591525.1
OK591526.1
OK591527.1
OK591528.1
OK591529.1
OK591530.1
OK591531.1
OK591532.1
OK591533.1
OK591534.1
OK591535.1
OK591536.1
OK591537.1
OK591538.1
OK591539.1
OK591540.1
OK591541.1
OK591542.1
OK591543.1
OK591544.1
OK591545.1
OK591546.1
OK591547.1
OK591548.1
OK591549.1
OK591550.1
OK591551.1
OK591552.1
OK591553.1
OK591554.1
OK591555.1
OK591556.1
OK591557.1
OK591558.1
OK591559.1
OK591560.1
OK591561.1
OK591562.1
OK591563.1
OK591564.1
OK591565.1
OK591566.1
OK591567.1
OK591568.1
OK591569.1
OK591570.1
OK591571.1
OK591572.1
OK591573.1
OK591574.1
OK591575.1
OK591576.1
OK591577.1
OK591578.1
OK591579.1
OK591580.1
OK591581.1
OK591582.1
OK591583.1
OK591584.1
OK591585.1
OK591586.1
OK591587.1
OK591588.1
OK591589.1
OK591590.1
OK591591.1
OK591592.1
OK591593.1
OK591594.1
OK591595.1
OK591596.1
OK591597.1
OK591598.1
OK591599.1
OK591600.1
OK591601.1
OK591602.1
OK591603.1
OK591604.1
OK591605.1
OK591606.1
OK591607.1
OK591608.1
OK591609.1
OK591610.1
OK591611.1
OK591612.1
OK591613.1
OK591614.1
OK591615.1
OK591616.1
OK591617.1
OK591618.1
OK591619.1
OK591620.1
OK591621.1
OK591622.1
OK591623.1
OK591624.1
OK591625.1
OK591626.1
OK591627.1
OK591628.1
OK591629.1
OK591630.1
OK591631.1
OK591632.1
OK591633.1
OK591634.1
OK591635.1
OK591636.1
OK591637.1
OK591638.1
OK591639.1
OK591640.1
OK591641.1
OK591642.1
OK591643.1
OK591644.1
OK591645.1
OK591646.1
OK591647.1
OK591648.1
OK591649.1
OK591650.1
OK591651.1
OK591652.1
OK591653.1
OK591654.1
OK591655.1
OK591656.1
OK591657.1
OK591658.1
OK591659.1
OK591660.1
OK591661.1
OK591662.1
OK591663.1
OK591664.1
OK591665.1
OK591666.1
OK591667.1
OK591668.1
OK591669.1
OK591670.1
OK591671.1
OK591672.1
OK591673.1
OK591674.1
OK591675.1
OK591676.1
OK591677.1
OK591678.1
OK591679.1
OK591680.1
OK591681.1
OK591682.1
OK591683.1
OK591684.1
OK591685.1
OK591686.1
OK591687.1
OK591688.1
OK591689.1
OK591690.1
OK591691.1
OK591692.1
OK591693.1
OK591694.1
OK591695.1
OK591696.1
OK591697.1
OK591698.1
OK591699.1
OK591700.1
OK591701.1
OK591702.1
OK591703.1
OK591704.1
OK591705.1
OK591706.1
OK591707.1
OK591708.1
OK591709.1
OK591710.1
OK591711.1
OK591712.1
OK591713.1
OK591714.1
OK591715.1
OK591716.1
OK591717.1
OK591718.1
OK591719.1
OK591720.1
OK591721.1
OK591722.1
OK591723.1
OK591724.1
OK591725.1
OK591726.1
OK591727.1
OK591728.1
OK591729.1
OK591730.1
OK591731.1
OK591732.1
OK591733.1
OK591734.1
OK591735.1
OK591736.1
OK591737.1
OK591738.1
OK591739.1
OK591740.1
OK591741.1
OK591742.1
OK591743.1
OK591744.1
OK591745.1
OK591746.1
OK591747.1
OK591748.1
OK591749.1
OK591750.1
OK591751.1
OK591752.1
OK591753.1
OK591754.1
OK591755.1
OK591756.1
OK591757.1
OK591758.1
OK591759.1
OK591760.1
OK591761.1
OK591762.1
OK591763.1
OK591764.1
OK591765.1
OK591766.1
OK591767.1
OK591768.1
OK591769.1
OK591770.1
OK591771.1
OK591772.1
OK591773.1
OK591774.1
OK591775.1
OK591776.1
OK591777.1
OK591778.1
OK591779.1
OK591780.1
OK591781.1
OK591782.1
OK591783.1
OK591784.1
OK591785.1
OK591786.1
OK591787.1
OK591788.1
OK591789.1
OK591790.1
OK591791.1
OK591792.1
OK591793.1
OK591794.1
OK591795.1
OK591796.1
OK591797.1
OK591798.1
OK591799.1
OK591800.1
OK591801.1
OK591802.1
OK591803.1
OK591804.1
OK591805.1
OK591806.1
OK591807.1
OK591808.1
OK591809.1
OK591810.1
OK591811.1
OK591812.1
OK591813.1
OK591814.1
OK591815.1
OK591816.1
OK591817.1
OK591818.1
OK591819.1
OK591820.1
OK591821.1
OK591822.1
OK591823.1
OK591824.1
OK591825.1
OK591826.1
OK591827.1
OK591828.1
OK591829.1
OK591830.1
OK591831.1
OK591832.1
OK591833.1
OK591834.1
OK591835.1
OK591836.1
OK591837.1
OK591838.1
OK591839.1
OK591840.1
OK591841.1
OK591842.1
OK591843.1
OK591844.1
OK591845.1
OK591846.1
OK591847.1
OK591848.1
OK591849.1
OK591850.1
OK591851.1
OK591852.1
OK591853.1
OK591854.1
OK591855.1
OK591856.1
OK591857.1
OK591858.1
OK591859.1
OK591860.1
OK591861.1
OK591862.1
OK591863.1
OK591864.1
OK591865.1
OK591866.1
OK591867.1
OK591868.1
OK591869.1
OK591870.1
OK591871.1
OK591872.1
OK591873.1
OK591874.1
OK591875.1
OK591876.1
OK591877.1
OK591878.1
OK591879.1
OK591880.1
OK591881.1
OK591882.1
OK591883.1
OK591884.1
OK591885.1
OK591886.1
OK591887.1
OK591888.1
OK591889.1
OK591890.1
OK591891.1
OK591892.1
OK591893.1
OK591894.1
OK591895.1
OK591896.1
OK591897.1
OK591898.1
OK591899.1
OK591900.1
OK591901.1
OK591902.1
OK591903.1
OK591904.1
OK591905.1
OK591906.1
OK591907.1
OK591908.1
OK591909.1
OK591910.1
OK591911.1
OK591912.1
OK591913.1
OK591914.1
OK591915.1
OK591916.1
OK591917.1
OK591918.1
OK591919.1
OK591920.1
OK591921.1
OK591922.1
OK591923.1
OK591924.1
OK591925.1
OK591926.1
OK591927.1
OK591928.1
OK591929.1
OK591930.1
OK591931.1
OK591932.1
OK591933.1
OK591934.1
OK591935.1
OK591936.1
OK591937.1
OK591938.1
OK591939.1
OK591940.1
OK591941.1
OK591942.1
OK591943.1
OK591944.1
OK591945.1
OK591946.1
OK591947.1
OK591948.1
OK591949.1
OK591950.1
OK591951.1
OK591952.1
OK591953.1
OK591954.1
OK591955.1
OK591956.1
OK591957.1
OK591958.1
OK591959.1
OK591960.1
OK591961.1
OK591962.1
OK591963.1
OK591964.1
OK591965.1
OK591966.1
OK591967.1
OK591968.1
OK591969.1
OK591970.1
OK591971.1
OK591972.1
OK591973.1
OK591974.1
OK591975.1
OK591976.1
OK591977.1
OK591978.1
OK591979.1
OK591980.1
OK591981.1
OK591982.1
OK591983.1
OK591984.1
OK591985.1
OK591986.1
OK591987.1
OK591988.1
OK591989.1
OK591990.1
OK591991.1
OK591992.1
OK591993.1
OK591994.1
OK591995.1
OK591996.1
OK591997.1
OK591998.1
OK591999.1
OK592000.1
OK592001.1
OK592002.1
OK592003.1
OK592004.1
OK592005.1
OK592006.1
OK592007.1
OK592008.1
OK592009.1
OK592010.1
OK592011.1
OK592012.1
OK592013.1
OK592014.1
OK592015.1
OK592016.1
OK592017.1
OK592018.1
OK592019.1
OK592020.1
OK592021.1
OK592022.1
OK592023.1
OK592024.1
OK592025.1
OK592026.1
OK592027.1
OK592028.1
OK592029.1
OK592030.1
OK592031.1
OK592032.1
OK592033.1
OK592034.1
OK592035.1
OK592036.1
OK592037.1
OK592038.1
OK592039.1
OK592040.1
OK592041.1
OK592042.1
OK592043.1
OK592044.1
OK592045.1
OK592046.1
OK592047.1
OK592048.1
OK592049.1
OK592050.1
OK592051.1
OK592052.1
OK592053.1
OK592054.1
OK592055.1
OK592056.1
OK592057.1
OK592058.1
OK592059.1
OK592060.1
OK592061.1
OK592062.1
OK592063.1
OK592064.1
OK592065.1
OK592066.1
OK592067.1
OK592068.1
OK592069.1
OK592070.1
OK592071.1
OK592072.1
OK592073.1
OK592074.1
OK592075.1
OK592076.1
OK592077.1
OK592078.1
OK592079.1
OK592080.1
OK592081.1
OK592082.1
OK592083.1
OK592084.1
OK592085.1
OK592086.1
OK592087.1
OK592088.1
OK592089.1
OK592090.1
OK592091.1
OK592092.1
OK592093.1
OK592094.1
OK592095.1
OK592096.1
OK592097.1
OK592098.1
OK592099.1
OK592100.1
OK592101.1
OK592102.1
OK592103.1
OK592104.1
OK592105.1
OK592106.1
OK592107.1
OK592108.1
OK592109.1
OK592110.1
OK592111.1
OK592112.1
OK592113.1
OK592114.1
OK592115.1
OK592116.1
OK592117.1
OK592118.1
OK592119.1
OK592120.1
OK592121.1
OK592122.1
OK592123.1
OK592124.1
OK592125.1
OK592126.1
OK592127.1
OK592128.1
OK592129.1
OK592130.1
OK592131.1
OK592132.1
OK592133.1
OK592134.1
OK592135.1
OK592136.1
OK592137.1
OK592138.1
OK592139.1
OK592140.1
OK592141.1
OK592142.1
OK592143.1
OK592144.1
OK592145.1
OK592146.1
OK592147.1
OK592148.1
OK592149.1
OK592150.1
OK592151.1
OK592152.1
OK592153.1
OK592154.1
OK592155.1
OK592156.1
OK592157.1
OK592158.1
OK592159.1
OK592160.1
OK592161.1
OK592162.1
OK592163.1
OK592164.1
OK592165.1
OK592166.1
OK592167.1
OK592168.1
OK592169.1
OK592170.1
OK592171.1
OK592172.1
OK592173.1
OK592174.1
OK592175.1
OK592176.1
OK592177.1
OK592178.1
OK592179.1
OK592180.1
OK592181.1
OK592182.1
OK592183.1
OK592184.1
OK592185.1
OK592186.1
OK592187.1
OK592188.1
OK592189.1
OK592190.1
OK592191.1
OK592192.1
OK592193.1
OK592194.1
OK592195.1
OK592196.1
OK592197.1
OK592198.1
OK592199.1
OK592200.1
OK592201.1
OK592202.1
OK592203.1
OK592204.1
OK592205.1
OK592206.1
OK592207.1
OK592208.1
OK592209.1
OK592210.1
OK592211.1
OK592212.1
OK592213.1
OK592214.1
OK592215.1
OK592216.1
OK592217.1
OK592218.1
OK592219.1
OK592220.1
OK592221.1
OK592222.1
OK592223.1
OK592224.1
OK592225.1
OK592226.1
OK592227.1
OK592228.1
OK592229.1
OK592230.1
OK592231.1
OK592232.1
OK592233.1
OK592234.1
OK592235.1
OK592236.1
OK592237.1
OK592238.1
OK592239.1
OK592240.1
OK592241.1
OK592242.1
OK592243.1
OK592244.1
OK592245.1
OK592246.1
OK592247.1
OK592248.1
OK592249.1
OK592250.1
OK592251.1
OK592252.1
OK592253.1
OK592254.1
OK592255.1
OK592256.1
OK592257.1
OK592258.1
OK592259.1
OK592260.1
OK592261.1
OK592262.1
OK592263.1
OK592264.1
OK592265.1
OK592266.1
OK592267.1
OK592268.1
OK592269.1
OK592270.1
OK592271.1
OK592272.1
OK592273.1
OK592274.1
OK592275.1
OK592276.1
OK592277.1
OK592278.1
OK592279.1
OK592280.1
OK592281.1
OK592282.1
OK592283.1
OK592284.1
OK592285.1
OK592286.1
OK592287.1
OK592288.1
OK592289.1
OK592290.1
OK592291.1
OK592292.1
OK592293.1
OK592294.1
OK592295.1
OK592296.1
OK592297.1
OK592298.1
OK592299.1
OK592300.1
OK592301.1
OK592302.1
OK592303.1
OK592304.1
OK592305.1
OK592306.1
OK592307.1
OK592308.1
OK592309.1
OK592310.1
OK592311.1
OK592312.1
OK592313.1
OK592314.1
OK592315.1
OK592316.1
OK592317.1
OK592318.1
OK592319.1
OK592320.1
OK592321.1
OK592322.1
OK592323.1
OK592324.1
OK592325.1
OK592326.1
OK592327.1
OK592328.1
OK592329.1
OK592330.1
OK592331.1
OK592332.1
OK592333.1
OK592334.1
OK592335.1
OK592336.1
OK592337.1
OK592338.1
OK592339.1
OK592340.1
OK592341.1
OK592342.1
OK592343.1
OK592344.1
OK592345.1
OK592346.1
OK592347.1
OK592348.1
OK592349.1
OK592350.1
OK592351.1
OK592352.1
OK592353.1
OK592354.1
OK592355.1
OK592356.1
OK592357.1
OK592358.1
OK592359.1
OK592360.1
OK592361.1
OK592362.1
OK592363.1
OK592364.1
OK592365.1
OK592366.1
OK592367.1
OK592368.1
OK592369.1
OK592370.1
OK592371.1
OK592372.1
OK592373.1
OK592374.1
OK592375.1
OK592376.1
OK592377.1
OK592378.1
OK592379.1
OK592380.1
OK592381.1
OK592382.1
OK592383.1
OK592384.1
OK592385.1
OK592386.1
OK592387.1
OK592388.1
OK592389.1
OK592390.1
OK592391.1
OK592392.1
OK592393.1
OK592394.1
OK592395.1
OK592396.1
OK592397.1
OK592398.1
OK592399.1
OK592400.1
OK592401.1
OK592402.1
OK592403.1
OK592404.1
OK592405.1
OK592406.1
OK592407.1
OK592408.1
OK592409.1
OK592410.1
OK592411.1
OK592412.1
OK592413.1
OK592414.1
OK592415.1
OK592416.1
OK592417.1
OK592418.1
OK592419.1
OK592420.1
OK592421.1
OK592422.1
OK592423.1
OK592424.1
OK592425.1
OK592426.1
OK592427.1
OK592428.1
OK592429.1
OK592430.1
OK592431.1
OK592432.1
OK592433.1
OK592434.1
OK592435.1
OK592436.1
OK592437.1
OK592438.1
OK592439.1
OK592440.1
OK592441.1
OK592442.1
OK592443.1
OK592444.1
OK592445.1
OK592446.1
OK592447.1
OK592448.1
OK592449.1
OK592450.1
OK592451.1
OK592452.1
OK592453.1
OK592454.1
OK592455.1
OK592456.1
OK592457.1
OK592458.1
OK592459.1
OK592460.1
OK592461.1
OK592462.1
OK592463.1
OK592464.1
OK592465.1
OK592466.1
OK592467.1
OK592468.1
OK592469.1
OK592470.1
OK592471.1
OK592472.1
OK592473.1
OK592474.1
OK592475.1
OK592476.1
OK592477.1
OK592478.1
OK592479.1
OK592480.1
OK592481.1
OK592482.1
OK592483.1
OK592484.1
OK592485.1
OK592486.1
OK592487.1
OK592488.1
OK592489.1
OK592490.1
OK592491.1
OK592492.1
OK592493.1
OK592494.1
OK592495.1
OK592496.1
OK592497.1
OK592498.1
OK592499.1
OK592500.1
OK592501.1
OK592502.1
OK592503.1
OK592504.1
OK592505.1
OK592506.1
OK592507.1
OK592508.1
OK592509.1
OK592510.1
OK592511.1
OK592512.1
OK592513.1
OK592514.1
OK592515.1
OK592516.1
OK592517.1
OK592518.1
OK592519.1
OK592520.1
OK592521.1
OK592522.1
OK592523.1
OK592524.1
OK592525.1
OK592526.1
OK592527.1
OK592528.1
OK592529.1
OK592530.1
OK592531.1
OK592532.1
OK592533.1
OK592534.1
OK592535.1
OK592536.1
OK592537.1
OK592538.1
OK592539.1
OK592540.1
OK592541.1
OK592542.1
OK592543.1
OK592544.1
OK592545.1
OK592546.1
OK592547.1
OK592548.1
OK592549.1
OK592550.1
OK592551.1
OK592552.1
OK592553.1
OK592554.1
OK592555.1
OK592556.1
OK592557.1
OK592558.1
OK592559.1
OK592560.1
OK592561.1
OK592562.1
OK592563.1
OK592564.1
OK592565.1
OK592566.1
OK592567.1
OK592568.1
OK592569.1
OK592570.1
OK592571.1
OK592572.1
OK592573.1
OK592574.1
OK592575.1
OK592576.1
OK592577.1
OK592578.1
OK592579.1
OK592580.1
OK592581.1
OK592582.1
OK592583.1
OK592584.1
OK592585.1
OK592586.1
OK592587.1
OK592588.1
OK592589.1
OK592590.1
OK592591.1
OK592592.1
OK592593.1
OK592594.1
OK592595.1
OK592596.1
OK592597.1
OK592598.1
OK592599.1
OK592600.1
OK592601.1
OK592602.1
OK592603.1
OK592604.1
OK592605.1
OK592606.1
OK592607.1
OK592608.1
OK592609.1
OK592610.1
OK592611.1
OK592612.1
OK592613.1
OK592614.1
OK592615.1
OK592616.1
OK592617.1
OK592618.1
OK592619.1
OK592620.1
OK592621.1
OK592622.1
OK592623.1
OK592624.1
OK592625.1
OK592626.1
OK592627.1
OK592628.1
OK592629.1
OK592630.1
OK592631.1
OK592632.1
OK592633.1
OK592634.1
OK592635.1
OK592636.1
OK592637.1
OK592638.1
OK592639.1
OK592640.1
OK592641.1
OK592642.1
OK592643.1
OK592644.1
OK592645.1
OK592646.1
OK592647.1
OK592648.1
OK592649.1
OK592650.1
OK592651.1
OK592652.1
OK592653.1
OK592654.1
OK592655.1
OK592656.1
OK592657.1
OK592658.1
OK592659.1
OK592660.1
OK592661.1
OK592662.1
OK592663.1
OK592664.1
OK592665.1
OK592666.1
OK592667.1
OK592668.1
OK592669.1
OK592670.1
OK592671.1
OK592672.1
OK592673.1
OK592674.1
OK592675.1
OK592676.1
OK592677.1
OK592678.1
OK592679.1
OK592680.1
OK592681.1
OK592682.1
OK592683.1
OK592684.1
OK592685.1
OK592686.1
OK592687.1
OK592688.1
OK592689.1
OK592690.1
OK592691.1
OK592692.1
OK592693.1
OK592694.1
OK592695.1
OK592696.1
OK592697.1
OK592698.1
OK592699.1
OK592700.1
OK592701.1
OK592702.1
OK592703.1
OK592704.1
OK592705.1
OK592706.1
OK592707.1
OK592708.1
OK592709.1
OK592710.1
OK592711.1
OK592712.1
OK592713.1
OK592714.1
OK592715.1
OK592716.1
OK592717.1
OK592718.1
OK592719.1
OK592720.1
OK592721.1
OK592722.1
OK592723.1
OK592724.1
OK592725.1
OK592726.1
OK592727.1
OK592728.1
OK592729.1
OK592730.1
OK592731.1
OK592732.1
OK592733.1
OK592734.1
OK592735.1
OK592736.1
OK592737.1
OK592738.1
OK592739.1
OK592740.1
OK592741.1
OK592742.1
OK592743.1
OK592744.1
OK592745.1
OK592746.1
OK592747.1
OK592748.1
OK592749.1
OK592750.1
OK592751.1
OK592752.1
OK592753.1
OK592754.1
OK592755.1
OK592756.1
OK592757.1
OK592758.1
OK592759.1
OK592760.1
OK592761.1
OK592762.1
OK592763.1
OK592764.1
OK592765.1
OK592766.1
OK592767.1
OK592768.1
OK592769.1
OK592770.1
OK592771.1
OK592772.1
OK592773.1
OK592774.1
OK592775.1
OK592776.1
OK592777.1
OK592778.1
OK592779.1
OK592780.1
OK592781.1
OK592782.1
OK592783.1
OK592784.1
OK592785.1
OK592786.1
OK592787.1
OK592788.1
OK592789.1
OK592790.1
OK592791.1
OK592792.1
OK592793.1
OK592794.1
OK592795.1
OK592796.1
OK592797.1
OK592798.1
OK592799.1
OK592800.1
OK592801.1
OK592802.1
OK592803.1
OK592804.1
OK592805.1
OK592806.1
OK592807.1
OK592808.1
OK592809.1
OK592810.1
OK592811.1
OK592812.1
OK592813.1
OK592814.1
OK592815.1
OK592816.1
OK592817.1
OK592818.1
OK592819.1
OK592820.1
OK592821.1
OK592822.1
OK592823.1
OK592824.1
OK592825.1
OK592826.1
OK592827.1
OK592828.1
OK592829.1
OK592830.1
OK592831.1
OK592832.1
OK592833.1
OK592834.1
OK592835.1
OK592836.1
OK592837.1
OK592838.1
OK592839.1
OK592840.1
OK592841.1
OK592842.1
OK592843.1
OK592844.1
OK592845.1
OK592846.1
OK592847.1
OK592848.1
OK592849.1
OK592850.1
OK592851.1
OK592852.1
OK592853.1
OK592854.1
OK592855.1
OK592856.1
OK592857.1
OK592858.1
OK592859.1
OK592860.1
OK592861.1
OK592862.1
OK592863.1
OK592864.1
OK592865.1
OK592866.1
OK592867.1
OK592868.1
OK592869.1
OK592870.1
OK592871.1
OK592872.1
OK592873.1
OK592874.1
OK592875.1
OK592876.1
OK592877.1
OK592878.1
OK592879.1
OK592880.1
OK592881.1
OK592882.1
OK592883.1
OK592884.1
OK592885.1
OK592886.1
OK592887.1
OK592888.1
OK592889.1
OK592890.1
OK592891.1
OK592892.1
OK592893.1
OK592894.1
OK592895.1
OK592896.1
OK592897.1
OK592898.1
OK592899.1
OK592900.1
OK592901.1
OK592902.1
OK592903.1
OK592904.1
OK592905.1
OK592906.1
OK592907.1
OK592908.1
OK592909.1
OK592910.1
OK592911.1
OK592912.1
OK592913.1
OK592914.1
OK592915.1
OK592916.1
OK592917.1
OK592918.1
OK592919.1
OK592920.1
OK592921.1
OK592922.1
OK592923.1
OK592924.1
OK592925.1
OK592926.1
OK592927.1
OK592928.1
OK592929.1
OK592930.1
OK592931.1
OK592932.1
OK592933.1
OK592934.1
OK592935.1
OK592936.1
OK592937.1
OK592938.1
OK592939.1
OK592940.1
OK592941.1
OK592942.1
OK592943.1
OK592944.1
OK592945.1
OK592946.1
OK592947.1
OK592948.1
OK592949.1
OK592950.1
OK592951.1
OK592952.1
OK592953.1
OK592954.1
OK592955.1
OK592956.1
OK592957.1
OK592958.1
OK592959.1
OK592960.1
OK592961.1
OK592962.1
OK592963.1
OK592964.1
OK592965.1
OK592966.1
OK592967.1
OK592968.1
OK592969.1
OK592970.1
OK592971.1
OK592972.1
OK592973.1
OK592974.1
OK592975.1
OK592976.1
OK592977.1
OK592978.1
OK592979.1
OK592980.1
OK592981.1
OK592982.1
OK592983.1
OK592984.1
OK592985.1
OK592986.1
OK592987.1
OK592988.1
OK592989.1
OK592990.1
OK592991.1
OK592992.1
OK592993.1
OK592994.1
OK592995.1
OK592996.1
OK592997.1
OK592998.1
OK592999.1
OK593000.1
OK593001.1
OK593002.1
OK593003.1
OK593004.1
OK593005.1
OK593006.1
OK593007.1
OK593008.1
OK593009.1
OK593010.1
OK593011.1
OK593012.1
OK593013.1
OK593014.1
OK593015.1
OK593016.1
OK593017.1
OK593018.1
OK593019.1
OK593020.1
OK593021.1
OK593022.1
OK593023.1
OK593024.1
OK593025.1
OK593026.1
OK593027.1
OK593028.1
OK593029.1
OK593030.1
OK593031.1
OK593032.1
OK593033.1
OK593034.1
OK593035.1
OK593036.1
OK593037.1
OK593038.1
OK593039.1
OK593040.1
OK593041.1
OK593042.1
OK593043.1
OK593044.1
OK593045.1
OK593046.1
OK593047.1
OK593048.1
OK593049.1
OK593050.1
OK593051.1
OK593052.1
OK593053.1
OK593054.1
OK593055.1
OK593056.1
OK593057.1
OK593058.1
OK593059.1
OK593060.1
OK593061.1
OK593062.1
OK593063.1
OK593064.1
OK593065.1
OK593066.1
OK593067.1
OK593068.1
OK593069.1
OK593070.1
OK593071.1
OK593072.1
OK593073.1
OK593074.1
OK593075.1
OK593076.1
OK593077.1
OK593078.1
OK593079.1
OK593080.1
OK593081.1
OK593082.1
OK593083.1
OK593084.1
OK593085.1
OK593086.1
OK593087.1
OK593088.1
OK593089.1
OK593090.1
OK593091.1
OK593092.1
OK593093.1
OK593094.1
OK593095.1
OK593096.1
OK593097.1
OK593098.1
OK593099.1
OK593100.1
OK593101.1
OK593102.1
OK593103.1
OK593104.1
OK593105.1
OK593106.1
OK593107.1
OK593108.1
OK593109.1
OK593110.1
OK593111.1
OK593112.1
OK593113.1
OK593114.1
OK593115.1
OK593116.1
OK593117.1
OK593118.1
OK593119.1
OK593120.1
OK593121.1
OK593122.1
OK593123.1
OK593124.1
OK593125.1
OK593126.1
OK593127.1
OK593128.1
OK593129.1
OK593130.1
OK593131.1
OK593132.1
OK593133.1
OK593134.1
OK593135.1
OK593136.1
OK593137.1
OK593138.1
OK593139.1
OK593140.1
OK593141.1
OK593142.1
OK593143.1
OK593144.1
OK593145.1
OK593146.1
OK593147.1
OK593148.1
OK593149.1
OK593150.1
OK593151.1
OK593152.1
OK593153.1
OK593154.1
OK593155.1
OK593156.1
OK593157.1
OK593158.1
OK593159.1
OK593160.1
OK593161.1
OK593162.1
OK593163.1
OK593164.1
OK593165.1
OK593166.1
OK593167.1
OK593168.1
OK593169.1
OK593170.1
OK593171.1
OK593172.1
OK593173.1
OK593174.1
OK593175.1
OK593176.1
OK593177.1
OK593178.1
OK593179.1
OK593180.1
OK593181.1
OK593182.1
OK593183.1
OK593184.1
OK593185.1
OK593186.1
OK593187.1
OK593188.1
OK593189.1
OK593190.1
OK593191.1
OK593192.1
OK593193.1
OK593194.1
OK593195.1
OK593196.1
OK593197.1
OK593198.1
OK593199.1
OK593200.1
OK593201.1
OK593202.1
OK593203.1
OK593204.1
OK593205.1
OK593206.1
OK593207.1
OK593208.1
OK593209.1
OK593210.1
OK593211.1
OK593212.1
OK593213.1
OK593214.1
OK593215.1
OK593216.1
OK593217.1
OK593218.1
OK593219.1
OK593220.1
OK593221.1
OK593222.1
OK593223.1
OK593224.1
OK593225.1
OK593226.1
OK593227.1
OK593228.1
OK593229.1
OK593230.1
OK593231.1
OK593232.1
OK593233.1
OK593234.1
OK593235.1
OK593236.1
OK593237.1
OK593238.1
OK593239.1
OK593240.1
OK593241.1
OK593242.1
OK593243.1
OK593244.1
OK593245.1
OK593246.1
OK593247.1
OK593248.1
OK593249.1
OK593250.1
OK593251.1
OK593252.1
OK593253.1
OK593254.1
OK593255.1
OK593256.1
OK593257.1
OK593258.1
OK593259.1
OK593260.1
OK593261.1
OK593262.1
OK593263.1
OK593264.1
OK593265.1
OK593266.1
OK593267.1
OK593268.1
OK593269.1
OK593270.1
OK593271.1
OK593272.1
OK593273.1
OK593274.1
OK593275.1
OK593276.1
OK593277.1
OK593278.1
OK593279.1
OK593280.1
OK593281.1
OK593282.1
OK593283.1
OK593284.1
OK593285.1
OK593286.1
OK593287.1
OK593288.1
OK593289.1
OK593290.1
OK593291.1
OK593292.1
OK593293.1
OK593294.1
OK593295.1
OK593296.1
OK593297.1
OK593298.1
OK593299.1
OK593300.1
OK593301.1
OK593302.1
OK593303.1
OK593304.1
OK593305.1
OK593306.1
OK593307.1
OK593308.1
OK593309.1
OK593310.1
OK593311.1
OK593312.1
OK593313.1
OK593314.1
OK593315.1
OK593316.1
OK593317.1
OK593318.1
OK593319.1
OK593320.1
OK593321.1
OK593322.1
OK593323.1
OK593324.1
OK593325.1
OK593326.1
OK593327.1
OK593328.1
OK593329.1
OK593330.1
OK593331.1
OK593332.1
OK593333.1
OK593334.1
OK593335.1
OK593336.1
OK593337.1
OK593338.1
OK593339.1
OK593340.1
OK593341.1
OK593342.1
OK593343.1
OK593344.1
OK593345.1
OK593346.1
OK593347.1
OK593348.1
OK593349.1
OK593350.1
OK593351.1
OK593352.1
OK593353.1
OK593354.1
OK593355.1
OK593356.1
OK593357.1
OK593358.1
OK593359.1
OK593360.1
OK593361.1
OK593362.1
OK593363.1
OK593364.1
OK593365.1
OK593366.1
OK593367.1
OK593368.1
OK593369.1
OK593370.1
OK593371.1
OK593372.1
OK593373.1
OK593374.1
OK593375.1
OK593376.1
OK593377.1
OK593378.1
OK593379.1
OK593380.1
OK593381.1
OK593382.1
OK593383.1
OK593384.1
OK593385.1
OK593386.1
OK593387.1
OK593388.1
OK593389.1
OK593390.1
OK593391.1
OK593392.1
OK593393.1
OK593394.1
OK593395.1
OK593396.1
OK593397.1
OK593398.1
OK593399.1
OK593400.1
OK593401.1
OK593402.1
OK593403.1
OK593404.1
OK593405.1
OK593406.1
OK593407.1
OK593408.1
OK593409.1
OK593410.1
OK593411.1
OK593412.1
OK593413.1
OK593414.1
OK593415.1
OK593416.1
OK593417.1
OK593418.1
OK593419.1
OK593420.1
OK593421.1
OK593422.1
OK593423.1
OK593424.1
OK593425.1
OK593426.1
OK593427.1
OK593428.1
OK593429.1
OK593430.1
OK593431.1
OK593432.1
OK593433.1
OK593434.1
OK593435.1
OK593436.1
OK593437.1
OK593438.1
OK593439.1
OK593440.1
OK593441.1
OK593442.1
OK593443.1
OK593444.1
OK593445.1
OK593446.1
OK593447.1
OK593448.1
OK593449.1
OK593450.1
OK593451.1
OK593452.1
OK593453.1
OK593454.1
OK593455.1
OK593456.1
OK593457.1
OK593458.1
OK593459.1
OK593460.1
OK593461.1
OK593462.1
OK593463.1
OK593464.1
OK593465.1
OK593466.1
OK593467.1
OK593468.1
OK593469.1
OK593470.1
OK593471.1
OK593472.1
OK593473.1
OK593474.1
OK593475.1
OK593476.1
OK593477.1
OK593478.1
OK593479.1
OK593480.1
OK593481.1
OK593482.1
OK593483.1
OK593484.1
OK593485.1
OK593486.1
OK593487.1
OK593488.1
OK593489.1
OK593490.1
OK593491.1
OK593492.1
OK593493.1
OK593494.1
OK593495.1
OK593496.1
OK593497.1
OK593498.1
OK593499.1
OK593500.1
OK593501.1
OK593502.1
OK593503.1
OK593504.1
OK593505.1
OK593506.1
OK593507.1
OK593508.1
OK593509.1
OK593510.1
OK593511.1
OK593512.1
OK593513.1
OK593514.1
OK593515.1
OK593516.1
OK593517.1
OK593518.1
OK593519.1
OK593520.1
OK593521.1
OK593522.1
OK593523.1
OK593524.1
OK593525.1
OK593526.1
OK593527.1
OK593528.1
OK593529.1
OK593530.1
OK593531.1
OK593532.1
OK593533.1
OK593534.1
OK593535.1
OK593536.1
OK593537.1
OK593538.1
OK593539.1
OK593540.1
OK593541.1
OK593542.1
OK593543.1
OK593544.1
OK593545.1
OK593546.1
OK593547.1
OK593548.1
OK593549.1
OK593550.1
OK593551.1
OK593552.1
OK593553.1
OK593554.1
OK593555.1
OK593556.1
OK593557.1
OK593558.1
OK593559.1
OK593560.1
OK593561.1
OK593562.1
OK593563.1
OK593564.1
OK593565.1
OK593566.1
OK593567.1
OK593568.1
OK593569.1
OK593570.1
OK593571.1
OK593572.1
OK593573.1
OK593574.1
OK593575.1
OK593576.1
OK593577.1
OK593578.1
OK593579.1
OK593580.1
OK593581.1
OK593582.1
OK593583.1
OK593584.1
OK593585.1
OK593586.1
OK593587.1
OK593588.1
OK593589.1
OK593590.1
OK593591.1
OK593592.1
OK593593.1
OK593594.1
OK593595.1
OK593596.1
OK593597.1
OK593598.1
OK593599.1
OK593600.1
OK593601.1
OK593602.1
OK593603.1
OK593604.1
OK593605.1
OK593606.1
OK593607.1
OK593608.1
OK593609.1
OK593610.1
OK593611.1
OK593612.1
OK593613.1
OK593614.1
OK593615.1
OK593616.1
OK593617.1
OK593618.1
OK593619.1
OK593620.1
OK593621.1
OK593622.1
OK593623.1
OK593624.1
OK593625.1
OK593626.1
OK593627.1
OK593628.1
OK593629.1
OK593630.1
OK593631.1
OK593632.1
OK593633.1
OK593634.1
OK593635.1
OK593636.1
OK593637.1
OK593638.1
OK593639.1
OK593640.1
OK593641.1
OK593642.1
OK593643.1
OK593644.1
OK593645.1
OK593646.1
OK593647.1
OK593648.1
OK593649.1
OK593650.1
OK593651.1
OK593652.1
OK593653.1
OK593654.1
OK593655.1
OK593656.1
OK593657.1
OK593658.1
OK593659.1
OK593660.1
OK593661.1
OK593662.1
OK593663.1
OK593664.1
OK593665.1
OK593666.1
OK593667.1
OK593668.1
OK593669.1
OK593670.1
OK593671.1
OK593672.1
OK593673.1
OK593674.1
OK593675.1
OK593676.1
OK593677.1
OK593678.1
OK593679.1
OK593680.1
OK593681.1
OK593682.1
OK593683.1
OK593684.1
OK593685.1
OK593686.1
OK593687.1
OK593688.1
OK593689.1
OK593690.1
OK593691.1
OK593692.1
OK593693.1
OK593694.1
OK593695.1
OK593696.1
OK593697.1
OK593698.1
OK593699.1
OK593700.1
OK593701.1
OK593702.1
OK593703.1
OK593704.1
OK593705.1
OK593706.1
OK593707.1
OK593708.1
OK593709.1
OK593710.1
OK593711.1
OK593712.1
OK593713.1
OK593714.1
OK593715.1
OK593716.1
OK593717.1
OK593718.1
OK593719.1
OK593720.1
OK593721.1
OK593722.1
OK593723.1
OK593724.1
OK593725.1
OK593726.1
OK593727.1
OK593728.1
OK593729.1
OK593730.1
OK593731.1
OK593732.1
OK593733.1
OK593734.1
OK593735.1
OK593736.1
OK593737.1
OK593738.1
OK593739.1
OK593740.1
OK593741.1
OK593742.1
OK593743.1
OK593744.1
OK593745.1
OK593746.1
OK593747.1
OK593748.1
OK593749.1
OK593750.1
OK593751.1
OK593752.1
OK593753.1
OK593754.1
OK593755.1
OK593756.1
OK593757.1
OK593758.1
OK593759.1
OK593760.1
OK593761.1
OK593762.1
OK593763.1
OK593764.1
OK593765.1
OK593766.1
OK593767.1
OK593768.1
OK593769.1
OK593770.1
OK593771.1
OK593772.1
OK593773.1
OK593774.1
OK593775.1
OK593776.1
OK593777.1
OK593778.1
OK593779.1
OK593780.1
OK593781.1
OK593782.1
OK593783.1
OK593784.1
OK593785.1
OK593786.1
OK593787.1
OK593788.1
OK593789.1
OK593790.1
OK593791.1
OK593792.1
OK593793.1
OK593794.1
OK593795.1
OK593796.1
OK593797.1
OK593798.1
OK593799.1
OK593800.1
OK593801.1
OK593802.1
OK593803.1
OK593804.1
OK593805.1
OK593806.1
OK593807.1
OK593808.1
OK593809.1
OK593810.1
OK593811.1
OK593812.1
OK593813.1
OK593814.1
OK593815.1
OK593816.1
OK593817.1
OK593818.1
OK593819.1
OK593820.1
OK593821.1
OK593822.1
OK593823.1
OK593824.1
OK593825.1
OK593826.1
OK593827.1
OK593828.1
OK593829.1
OK593830.1
OK593831.1
OK593832.1
OK593833.1
OK593834.1
OK593835.1
OK593836.1
OK593837.1
OK593838.1
OK593839.1
OK593840.1
OK593841.1
OK593842.1
OK593843.1
OK593844.1
OK593845.1
OK593846.1
OK593847.1
OK593848.1
OK593849.1
OK593850.1
OK593851.1
OK593852.1
OK593853.1
OK593854.1
OK593855.1
OK593856.1
OK593857.1
OK593858.1
OK593859.1
OK593860.1
OK593861.1
OK593862.1
OK593863.1
OK593864.1
OK593865.1
OK593866.1
OK593867.1
OK593868.1
OK593869.1
OK593870.1
OK593871.1
OK593872.1
OK593873.1
OK593874.1
OK593875.1
OK593876.1
OK593877.1
OK593878.1
OK593879.1
OK593880.1
OK593881.1
OK593882.1
OK593883.1
OK593884.1
OK593885.1
OK593886.1
OK593887.1
OK593888.1
OK593889.1
OK593890.1
OK593891.1
OK593892.1
OK593893.1
OK593894.1
OK593895.1
OK593896.1
OK593897.1
OK593898.1
OK593899.1
OK593900.1
OK593901.1
OK593902.1
OK593903.1
OK593904.1
OK593905.1
OK593906.1
OK593907.1
OK593908.1
OK593909.1
OK593910.1
OK593911.1
OK593912.1
OK593913.1
OK593914.1
OK593915.1
OK593916.1
OK593917.1
OK593918.1
OK593919.1
OK593920.1
OK593921.1
OK593922.1
OK593923.1
OK593924.1
OK593925.1
OK593926.1
OK593927.1
OK593928.1
OK593929.1
OK593930.1
OK593931.1
OK593932.1
OK593933.1
OK593934.1
OK593935.1
OK593936.1
OK593937.1
OK593938.1
OK593939.1
OK593940.1
OK593941.1
OK593942.1
OK593943.1
OK593944.1
OK593945.1
OK593946.1
OK593947.1
OK593948.1
OK593949.1
OK593950.1
OK593951.1
OK593952.1
OK593953.1
OK593954.1
OK593955.1
OK593956.1
OK593957.1
OK593958.1
OK593959.1
OK593960.1
OK593961.1
OK593962.1
OK593963.1
OK593964.1
OK593965.1
OK593966.1
OK593967.1
OK593968.1
OK593969.1
OK593970.1
OK593971.1
OK593972.1
OK593973.1
OK593974.1
OK593975.1
OK593976.1
OK593977.1
OK593978.1
OK593979.1
OK593980.1
OK593981.1
OK593982.1
OK593983.1
OK593984.1
OK593985.1
OK593986.1
OK593987.1
OK593988.1
OK593989.1
OK593990.1
OK593991.1
OK593992.1
OK593993.1
OK593994.1
OK593995.1
OK593996.1
OK593997.1
OK593998.1
OK593999.1
OK594000.1
OK594001.1
OK594002.1
OK594003.1
OK594004.1
OK594005.1
OK594006.1
OK594007.1
OK594008.1
OK594009.1
OK594010.1
OK594011.1
OK594012.1
OK594013.1
OK594014.1
OK594015.1
OK594016.1
OK594017.1
OK594018.1
OK594019.1
OK594020.1
OK594021.1
OK594022.1
OK594023.1
OK594024.1
OK594025.1
OK594026.1
OK594027.1
OK594028.1
OK594029.1
OK594030.1
OK594031.1
OK594032.1
OK594033.1
OK594034.1
OK594035.1
OK594036.1
OK594037.1
OK594038.1
OK594039.1
OK594040.1
OK594041.1
OK594042.1
OK594043.1
OK594044.1
OK594061.1
OK594062.1
OK594063.1
OK594064.1
OK594065.1
OK594066.1
OK594067.1
OK594068.1
OK594069.1
OK594070.1
OK594071.1
OK594072.1
OK594073.1
OK594074.1
OK594075.1
OK594076.1
OK594077.1
OK594078.1
OK594079.1
OK594080.1
OK594081.1
OK594082.1
OK594083.1
OK594084.1
OK594085.1
OK594086.1
OK594087.1
OK594088.1
OK594089.1
OK594090.1
OK594091.1
OK594092.1
OK594093.1
OK594094.1
OK594095.1
OK594096.1
OK594097.1
OK594098.1
OK594099.1
OK594100.1
OK594101.1
OK594102.1
OK594103.1
OK594104.1
OK594105.1
OK594106.1
OK594107.1
OK594108.1
OK594109.1
OK594110.1
OK594111.1
OK594112.1
OK594113.1
OK594114.1
OK594115.1
OK594116.1
OK594117.1
OK594118.1
OK594119.1
OK594120.1
OK594121.1
OK594122.1
OK594123.1
OK594124.1
OK594125.1
OK594126.1
OK594127.1
OK594128.1
OK594129.1
OK594130.1
OK594131.1
OK594132.1
OK594133.1
OK594134.1
OK594135.1
OK594136.1
OK594137.1
OK594138.1
OK594139.1
OK594140.1
OK594141.1
OK594142.1
OK594143.1
OK594144.1
OK594145.1
OK594146.1
OK594147.1
OK594148.1
OK594149.1
OK594150.1
OK594151.1
OK594152.1
OK594153.1
OK594154.1
OK594155.1
OK594156.1
OK594157.1
OK594158.1
OK594159.1
OK594160.1
OK594161.1
OK594162.1
OK594163.1
OK594164.1
OK594165.1
OK594166.1
OK594167.1
OK594168.1
OK594169.1
OK594170.1
OK594171.1
OK594172.1
OK594173.1
OK594174.1
OK594175.1
OK594176.1
OK594177.1
OK594178.1
OK594179.1
OK594180.1
OK594181.1
OK594182.1
OK594183.1
OK594184.1
OK594185.1
OK594186.1
OK594187.1
OK594188.1
OK594189.1
OK594190.1
OK594191.1
OK594192.1
OK594193.1
OK594194.1
OK594195.1
OK594196.1
OK594197.1
OK594198.1
OK594199.1
OK594200.1
OK594201.1
OK594202.1
OK594203.1
OK594204.1
OK594205.1
OK594206.1
OK594207.1
OK594208.1
OK594209.1
OK594210.1
OK594211.1
OK594212.1
OK594213.1
OK594214.1
OK594215.1
OK594216.1
OK594217.1
OK594218.1
OK594219.1
OK594220.1
OK594221.1
OK594222.1
OK594223.1
OK594224.1
OK594225.1
OK594226.1
OK594227.1
OK594228.1
OK594229.1
OK594230.1
OK594231.1
OK594232.1
OK594233.1
OK594234.1
OK594235.1
OK594236.1
OK594237.1
OK594238.1
OK594239.1
OK594240.1
OK594241.1
OK594242.1
OK594243.1
OK594244.1
OK594245.1
OK594246.1
OK594247.1
OK594248.1
OK594249.1
OK594250.1
OK594251.1
OK594252.1
OK594253.1
OK594254.1
OK594255.1
OK594256.1
OK594257.1
OK594258.1
OK594259.1
OK594260.1
OK594261.1
OK594262.1
OK594263.1
OK594264.1
OK594265.1
OK594266.1
OK594267.1
OK594268.1
OK594269.1
OK594270.1
OK594271.1
OK594272.1
OK594273.1
OK594274.1
OK594275.1
OK594276.1
OK594277.1
OK594278.1
OK594279.1
OK594280.1
OK594281.1
OK594282.1
OK594283.1
OK594284.1
OK594285.1
OK594286.1
OK594287.1
OK594288.1
OK594289.1
OK594290.1
OK594291.1
OK594292.1
OK594293.1
OK594294.1
OK594295.1
OK594296.1
OK594297.1
OK594298.1
OK594299.1
OK594300.1
OK594301.1
OK594302.1
OK594303.1
OK594304.1
OK594305.1
OK594306.1
OK594307.1
OK594308.1
OK594309.1
OK594310.1
OK594311.1
OK594312.1
OK594313.1
OK594314.1
OK594315.1
OK594316.1
OK594317.1
OK594318.1
OK594319.1
OK594320.1
OK594321.1
OK594322.1
OK594323.1
OK594324.1
OK594325.1
OK594326.1
OK594327.1
OK594328.1
OK594329.1
OK594330.1
OK594331.1
OK594332.1
OK594333.1
OK594334.1
OK594335.1
OK594336.1
OK594337.1
OK594338.1
OK594339.1
OK594340.1
OK594341.1
OK594342.1
OK594343.1
OK594344.1
OK594345.1
OK594346.1
OK594347.1
OK594348.1
OK594349.1
OK594350.1
OK594351.1
OK594352.1
OK594353.1
OK594354.1
OK594355.1
OK594356.1
OK594357.1
OK594358.1
OK594359.1
OK594360.1
OK594361.1
OK594362.1
OK594363.1
OK594364.1
OK594365.1
OK594366.1
OK594367.1
OK594368.1
OK594369.1
OK594370.1
OK594371.1
OK594372.1
OK594373.1
OK594374.1
OK594375.1
OK594376.1
OK594377.1
OK594378.1
OK594379.1
OK594380.1
OK594381.1
OK594382.1
OK594383.1
OK594384.1
OK594385.1
OK594386.1
OK594387.1
OK594388.1
OK594389.1
OK594390.1
OK594391.1
OK594392.1
OK594393.1
OK594394.1
OK594395.1
OK594396.1
OK594397.1
OK594398.1
OK594399.1
OK594400.1
OK594401.1
OK594402.1
OK594403.1
OK594404.1
OK594405.1
OK594406.1
OK594407.1
OK594408.1
OK594409.1
OK594410.1
OK594411.1
OK594412.1
OK594413.1
OK594414.1
OK594415.1
OK594416.1
OK594417.1
OK594418.1
OK594419.1
OK594420.1
OK594421.1
OK594422.1
OK594423.1
OK594424.1
OK594425.1
OK594426.1
OK594427.1
OK594428.1
OK594429.1
OK594430.1
OK594431.1
OK594432.1
OK594433.1
OK594434.1
OK594435.1
OK594436.1
OK594437.1
OK594438.1
OK594439.1
OK594440.1
OK594441.1
OK594442.1
OK594443.1
OK594444.1
OK594445.1
OK594446.1
OK594447.1
OK594448.1
OK594449.1
OK594450.1
OK594451.1
OK594452.1
OK594453.1
OK594454.1
OK594455.1
OK594456.1
OK594457.1
OK594458.1
OK594459.1
OK594460.1
OK594461.1
OK594462.1
OK594463.1
OK594464.1
OK594465.1
OK594466.1
OK594467.1
OK594468.1
OK594469.1
OK594470.1
OK594471.1
OK594472.1
OK594473.1
OK594474.1
OK594475.1
OK594476.1
OK594477.1
OK594478.1
OK594479.1
OK594480.1
OK594481.1
OK594482.1
OK594483.1
OK594484.1
OK594485.1
OK594486.1
OK594487.1
OK594488.1
OK594489.1
OK594490.1
OK594491.1
OK594492.1
OK594493.1
OK594494.1
OK594495.1
OK594496.1
OK594497.1
OK594498.1
OK594499.1
OK594500.1
OK594501.1
OK594502.1
OK594503.1
OK594504.1
OK594505.1
OK594506.1
OK594507.1
OK594508.1
OK594509.1
OK594510.1
OK594511.1
OK594512.1
OK594513.1
OK594514.1
OK594515.1
OK594516.1
OK594517.1
OK594518.1
OK594519.1
OK594520.1
OK594521.1
OK594522.1
OK594523.1
OK594524.1
OK594525.1
OK594526.1
OK594527.1
OK594528.1
OK594529.1
OK594530.1
OK594531.1
OK594532.1
OK594533.1
OK594534.1
OK594535.1
OK594536.1
OK594537.1
OK594538.1
OK594539.1
OK594540.1
OK594541.1
OK594542.1
OK594543.1
OK594544.1
OK594545.1
OK594546.1
OK594547.1
OK594548.1
OK594549.1
OK594550.1
OK594551.1
OK594552.1
OK594553.1
OK594554.1
OK594555.1
OK594556.1
OK594557.1
OK594558.1
OK594559.1
OK594560.1
OK594561.1
OK594562.1
OK594563.1
OK594564.1
OK594565.1
OK594566.1
OK594567.1
OK594568.1
OK594569.1
OK594570.1
OK594571.1
OK594572.1
OK594573.1
OK594574.1
OK594575.1
OK594576.1
OK594577.1
OK594578.1
OK594579.1
OK594580.1
OK594581.1
OK594582.1
OK594583.1
OK594584.1
OK594585.1
OK594586.1
OK594587.1
OK594588.1
OK594589.1
OK594590.1
OK594591.1
OK594592.1
OK594593.1
OK594594.1
OK594595.1
OK594596.1
OK594597.1
OK594598.1
OK594599.1
OK594600.1
OK594601.1
OK594602.1
OK594603.1
OK594604.1
OK594605.1
OK594606.1
OK594607.1
OK594608.1
OK594609.1
OK594610.1
OK594611.1
OK594612.1
OK594613.1
OK594614.1
OK594615.1
OK594616.1
OK594617.1
OK594618.1
OK594619.1
OK594620.1
OK594621.1
OK594622.1
OK594623.1
OK594624.1
OK594625.1
OK594626.1
OK594627.1
OK594628.1
OK594629.1
OK594630.1
OK594631.1
OK594632.1
OK594633.1
OK594634.1
OK594635.1
OK594636.1
OK594637.1
OK594638.1
OK594639.1
OK594640.1
OK594641.1
OK594642.1
OK594643.1
OK594644.1
OK594645.1
OK594646.1
OK594647.1
OK594648.1
OK594649.1
OK594650.1
OK594651.1
OK594652.1
OK594653.1
OK594654.1
OK594655.1
OK594656.1
OK594657.1
OK594658.1
OK594659.1
OK594660.1
OK594661.1
OK594662.1
OK594663.1
OK594664.1
OK594665.1
OK594666.1
OK594667.1
OK594668.1
OK594669.1
OK594670.1
OK594671.1
OK594672.1
OK594673.1
OK594674.1
OK594675.1
OK594676.1
OK594677.1
OK594678.1
OK594679.1
OK594680.1
OK594681.1
OK594682.1
OK594683.1
OK594684.1
OK594685.1
OK594686.1
OK594687.1
OK594688.1
OK594689.1
OK594690.1
OK594691.1
OK594692.1
OK594693.1
OK594694.1
OK594695.1
OK594696.1
OK594697.1
OK594698.1
OK594699.1
OK594700.1
OK594701.1
OK594702.1
OK594703.1
OK594704.1
OK594705.1
OK594706.1
OK594707.1
OK594708.1
OK594709.1
OK594710.1
OK594711.1
OK594712.1
OK594713.1
OK594714.1
OK594715.1
OK594716.1
OK594717.1
OK594718.1
OK594719.1
OK594720.1
OK594721.1
OK594722.1
OK594723.1
OK594724.1
OK594725.1
OK594726.1
OK594727.1
OK594728.1
OK594729.1
OK594730.1
OK594731.1
OK594732.1
OK594733.1
OK594734.1
OK594735.1
OK594736.1
OK594737.1
OK594738.1
OK594739.1
OK594740.1
OK594741.1
OK594742.1
OK594743.1
OK594744.1
OK594745.1
OK594746.1
OK594747.1
OK594748.1
OK594749.1
OK594750.1
OK594751.1
OK594752.1
OK594753.1
OK594754.1
OK594755.1
OK594756.1
OK594757.1
OK594758.1
OK594759.1
OK594760.1
OK594761.1
OK594762.1
OK594763.1
OK594764.1
OK594765.1
OK594766.1
OK594767.1
OK594768.1
OK594769.1
OK594770.1
OK594771.1
OK594772.1
OK594773.1
OK594774.1
OK594775.1
OK594776.1
OK594777.1
OK594778.1
OK594779.1
OK594780.1
OK594781.1
OK594782.1
OK594783.1
OK594784.1
OK594785.1
OK594786.1
OK594787.1
OK594788.1
OK594789.1
OK594790.1
OK594791.1
OK594792.1
OK594793.1
OK594794.1
OK594795.1
OK594796.1
OK594797.1
OK594798.1
OK594799.1
OK594800.1
OK594801.1
OK594802.1
OK594803.1
OK594804.1
OK594805.1
OK594806.1
OK594807.1
OK594808.1
OK594809.1
OK594810.1
OK594811.1
OK594812.1
OK594813.1
OK594814.1
OK594815.1
OK594816.1
OK594817.1
OK594818.1
OK594819.1
OK594820.1
OK594821.1
OK594822.1
OK594823.1
OK594824.1
OK594825.1
OK594826.1
OK594827.1
OK594828.1
OK594829.1
OK594830.1
OK594831.1
OK594832.1
OK594833.1
OK594834.1
OK594835.1
OK594836.1
OK594837.1
OK594838.1
OK594839.1
OK594840.1
OK594841.1
OK594842.1
OK594843.1
OK594844.1
OK594845.1
OK594846.1
OK594847.1
OK594848.1
OK594849.1
OK594850.1
OK594851.1
OK594852.1
OK594853.1
OK594854.1
OK594855.1
OK594856.1
OK594857.1
OK594858.1
OK594859.1
OK594860.1
OK594861.1
OK594862.1
OK594863.1
OK594864.1
OK594865.1
OK594866.1
OK594867.1
OK594868.1
OK594869.1
OK594870.1
OK594871.1
OK594872.1
OK594873.1
OK594874.1
OK594875.1
OK594876.1
OK594877.1
OK594878.1
OK594879.1
OK594880.1
OK594881.1
OK594882.1
OK594883.1
OK594884.1
OK594885.1
OK594886.1
OK594887.1
OK594888.1
OK594889.1
OK594890.1
OK594891.1
OK594892.1
OK594893.1
OK594894.1
OK594895.1
OK594896.1
OK594897.1
OK594898.1
OK594899.1
OK594900.1
OK594901.1
OK594902.1
OK594903.1
OK594904.1
OK594905.1
OK594906.1
OK594907.1
OK594908.1
OK594909.1
OK594910.1
OK594911.1
OK594912.1
OK594913.1
OK594914.1
OK594915.1
OK594916.1
OK594917.1
OK594918.1
OK594919.1
OK594920.1
OK594921.1
OK594922.1
OK594923.1
OK594924.1
OK594925.1
OK594926.1
OK594927.1
OK594928.1
OK594929.1
OK594930.1
OK594931.1
OK594932.1
OK594933.1
OK594934.1
OK594935.1
OK594936.1
OK594937.1
OK594938.1
OK594939.1
OK594940.1
OK594941.1
OK594942.1
OK594943.1
OK594944.1
OK594945.1
OK594946.1
OK594947.1
OK594948.1
OK594949.1
OK594950.1
OK594951.1
OK594952.1
OK594953.1
OK594954.1
OK594955.1
OK594956.1
OK594957.1
OK594958.1
OK594959.1
OK594960.1
OK594961.1
OK594962.1
OK594963.1
OK594964.1
OK594965.1
OK594966.1
OK594967.1
OK594968.1
OK594969.1
OK594970.1
OK594971.1
OK594972.1
OK594973.1
OK594974.1
OK594975.1
OK594976.1
OK594977.1
OK594978.1
OK594979.1
OK594980.1
OK594981.1
OK594982.1
OK594983.1
OK594984.1
OK594985.1
OK594986.1
OK594987.1
OK594988.1
OK594989.1
OK594990.1
OK594991.1
OK594992.1
OK594993.1
OK594994.1
OK594995.1
OK594996.1
OK594997.1
OK594998.1
OK594999.1
OK595000.1
OK595001.1
OK595002.1
OK595003.1
OK595004.1
OK595005.1
OK595006.1
OK595007.1
OK595008.1
OK595009.1
OK595010.1
OK595011.1
OK595012.1
OK595013.1
OK595014.1
OK595015.1
OK595016.1
OK595017.1
OK595018.1
OK595019.1
OK595020.1
OK595021.1
OK595022.1
OK595023.1
OK595024.1
OK595025.1
OK595026.1
OK595027.1
OK595028.1
OK595029.1
OK595030.1
OK595031.1
OK595032.1
OK595033.1
OK595034.1
OK595035.1
OK595036.1
OK595037.1
OK595038.1
OK595039.1
OK595040.1
OK595041.1
OK595042.1
OK595043.1
OK595044.1
OK595045.1
OK595046.1
OK595047.1
OK595048.1
OK595049.1
OK595050.1
OK595051.1
OK595052.1
OK595053.1
OK595054.1
OK595055.1
OK595056.1
OK595057.1
OK595058.1
OK595062.1
OK595063.1
OK595064.1
OK595065.1
OK595066.1
OK595067.1
OK595068.1
OK595069.1
OK595070.1
OK595071.1
OK595072.1
OK595073.1
OK595074.1
OK595075.1
OK595076.1
OK595077.1
OK595078.1
OK595079.1
OK595080.1
OK595081.1
OK595082.1
OK595083.1
OK595084.1
OK595085.1
OK595086.1
OK595087.1
OK595088.1
OK595089.1
OK595090.1
OK595091.1
OK595092.1
OK595093.1
OK595094.1
OK595095.1
OK595096.1
OK595097.1
OK595098.1
OK595099.1
OK595100.1
OK595101.1
OK595102.1
OK595103.1
OK595104.1
OK595105.1
OK595106.1
OK595107.1
OK595108.1
OK595109.1
OK595110.1
OK595111.1
OK595112.1
OK595113.1
OK595114.1
OK595115.1
OK595116.1
OK595117.1
OK595118.1
OK595119.1
OK595120.1
OK595121.1
OK595122.1
OK595123.1
OK595124.1
OK595125.1
OK595126.1
OK595127.1
OK595128.1
OK595129.1
OK595130.1
OK595131.1
OK595132.1
OK595133.1
OK595134.1
OK595135.1
OK595136.1
OK595137.1
OK595138.1
OK595139.1
OK595140.1
OK595141.1
OK595142.1
OK595143.1
OK595144.1
OK595145.1
OK595146.1
OK595147.1
OK595148.1
OK595149.1
OK595150.1
OK595151.1
OK595152.1
OK595153.1
OK595154.1
OK595155.1
OK595156.1
OK595157.1
OK595158.1
OK595159.1
OK595160.1
OK595161.1
OK595162.1
OK595163.1
OK595164.1
OK595165.1
OK595166.1
OK595167.1
OK595168.1
OK595169.1
OK595170.1
OK595171.1
OK595172.1
OK595173.1
OK595174.1
OK595175.1
OK595176.1
OK595177.1
OK595178.1
OK595179.1
OK595180.1
OK595181.1
OK595182.1
OK595183.1
OK595184.1
OK595185.1
OK595186.1
OK595187.1
OK595188.1
OK595189.1
OK595190.1
OK595191.1
OK595192.1
OK595193.1
OK595194.1
OK595195.1
OK595196.1
OK595197.1
OK595198.1
OK595199.1
OK595200.1
OK595201.1
OK595202.1
OK595203.1
OK595204.1
OK595205.1
OK595206.1
OK595207.1
OK595208.1
OK595209.1
OK595210.1
OK595211.1
OK595212.1
OK595213.1
OK595214.1
OK595215.1
OK595216.1
OK595217.1
OK595218.1
OK595219.1
OK595220.1
OK595221.1
OK595222.1
OK595223.1
OK595224.1
OK595225.1
OK595226.1
OK595227.1
OK595228.1
OK595229.1
OK595230.1
OK595231.1
OK595232.1
OK595233.1
OK595234.1
OK595235.1
OK595236.1
OK595237.1
OK595238.1
OK595239.1
OK595240.1
OK595241.1
OK595242.1
OK595243.1
OK595244.1
OK595245.1
OK595246.1
OK595247.1
OK595248.1
OK595249.1
OK595250.1
OK595251.1
OK595252.1
OK595253.1
OK595254.1
OK595255.1
OK595256.1
OK595257.1
OK595258.1
OK595259.1
OK595260.1
OK595261.1
OK595262.1
OK595263.1
OK595264.1
OK595265.1
OK595266.1
OK595267.1
OK595268.1
OK595269.1
OK595270.1
OK595271.1
OK595272.1
OK595273.1
OK595274.1
OK595275.1
OK595276.1
OK595277.1
OK595278.1
OK595279.1
OK595280.1
OK595281.1
OK595282.1
OK595283.1
OK595284.1
OK595285.1
OK595286.1
OK595287.1
OK595288.1
OK595289.1
OK595290.1
OK595291.1
OK595292.1
OK595293.1
OK595294.1
OK595295.1
OK595296.1
OK595297.1
OK595298.1
OK595299.1
OK595300.1
OK595301.1
OK595302.1
OK595303.1
OK595304.1
OK595305.1
OK595306.1
OK595307.1
OK595308.1
OK595309.1
OK595310.1
OK595311.1
OK595312.1
OK595313.1
OK595314.1
OK595315.1
OK595316.1
OK595317.1
OK595318.1
OK595319.1
OK595320.1
OK595321.1
OK595322.1
OK595323.1
OK595324.1
OK595325.1
OK595326.1
OK595327.1
OK595328.1
OK595329.1
OK595330.1
OK595331.1
OK595332.1
OK595333.1
OK595334.1
OK595335.1
OK595336.1
OK595337.1
OK595338.1
OK595339.1
OK595340.1
OK595341.1
OK595342.1
OK595343.1
OK595344.1
OK595345.1
OK595346.1
OK595347.1
OK595348.1
OK595349.1
OK595350.1
OK595351.1
OK595352.1
OK595353.1
OK595354.1
OK595355.1
OK595356.1
OK595357.1
OK595366.1
OK595367.1
OK595368.1
OK595369.1
OK595370.1
OK595371.1
OK595372.1
OK595373.1
OK595374.1
OK595375.1
OK595376.1
OK595377.1
OK595378.1
OK595379.1
OK595380.1
OK595381.1
OK595382.1
OK595383.1
OK595384.1
OK595385.1
OK595386.1
OK595387.1
OK595388.1
OK595389.1
OK595390.1
OK595391.1
OK595392.1
OK595393.1
OK595394.1
OK595395.1
OK595396.1
OK595397.1
OK595398.1
OK595399.1
OK595400.1
OK595401.1
OK595402.1
OK595403.1
OK595404.1
OK595405.1
OK595406.1
OK595407.1
OK595408.1
OK595409.1
OK595410.1
OK595411.1
OK595412.1
OK595413.1
OK595414.1
OK595415.1
OK595416.1
OK595417.1
OK595418.1
OK595419.1
OK595420.1
OK595421.1
OK595422.1
OK595423.1
OK595424.1
OK595425.1
OK595426.1
OK595427.1
OK595428.1
OK595429.1
OK595430.1
OK595431.1
OK595432.1
OK595433.1
OK595434.1
OK595435.1
OK595436.1
OK595437.1
OK595438.1
OK595439.1
OK595440.1
OK595441.1
OK595442.1
OK595443.1
OK595444.1
OK595445.1
OK595446.1
OK595447.1
OK595448.1
OK595449.1
OK595450.1
OK595451.1
OK595452.1
OK595453.1
OK595454.1
OK595455.1
OK595456.1
OK595457.1
OK595458.1
OK595459.1
OK595460.1
OK595461.1
OK595462.1
OK595463.1
OK595464.1
OK595465.1
OK595466.1
OK595467.1
OK595468.1
OK595469.1
OK595470.1
OK595471.1
OK595472.1
OK595473.1
OK595474.1
OK595475.1
OK595476.1
OK595477.1
OK595478.1
OK595479.1
OK595480.1
OK595481.1
OK595482.1
OK595483.1
OK595484.1
OK595485.1
OK595486.1
OK595487.1
OK595488.1
OK595489.1
OK595490.1
OK595491.1
OK595492.1
OK595493.1
OK595494.1
OK595495.1
OK595496.1
OK595497.1
OK595498.1
OK595499.1
OK595500.1
OK595501.1
OK595502.1
OK595503.1
OK595504.1
OK595505.1
OK595506.1
OK595507.1
OK595508.1
OK595509.1
OK595510.1
OK595511.1
OK595512.1
OK595513.1
OK595514.1
OK595515.1
OK595516.1
OK595517.1
OK595518.1
OK595519.1
OK595520.1
OK595521.1
OK595522.1
OK595523.1
OK595524.1
OK595525.1
OK595526.1
OK595527.1
OK595528.1
OK595529.1
OK595530.1
OK595531.1
OK595532.1
OK595533.1
OK595534.1
OK595535.1
OK595536.1
OK595537.1
OK595538.1
OK595539.1
OK595540.1
OK595541.1
OK595542.1
OK595543.1
OK595544.1
OK595545.1
OK595546.1
OK595547.1
OK595548.1
OK595549.1
OK595550.1
OK595551.1
OK595552.1
OK595553.1
OK595554.1
OK595555.1
OK595556.1
OK595557.1
OK595558.1
OK595559.1
OK595560.1
OK595561.1
OK595562.1
OK595563.1
OK595564.1
OK595565.1
OK595566.1
OK595567.1
OK595568.1
OK595569.1
OK595570.1
OK595571.1
OK595572.1
OK595573.1
OK595574.1
OK595575.1
OK595576.1
OK595577.1
OK595578.1
OK595579.1
OK595580.1
OK595581.1
OK595582.1
OK595583.1
OK595584.1
OK595585.1
OK595586.1
OK595587.1
OK595588.1
OK595589.1
OK595590.1
OK595591.1
OK595592.1
OK595593.1
OK595594.1
OK595595.1
OK595596.1
OK595597.1
OK595598.1
OK595599.1
OK595600.1
OK595601.1
OK595602.1
OK595603.1
OK595604.1
OK595605.1
OK595606.1
OK595607.1
OK595608.1
OK595609.1
OK595610.1
OK595611.1
OK595612.1
OK595613.1
OK595614.1
OK595615.1
OK595616.1
OK595617.1
OK595618.1
OK595619.1
OK595620.1
OK595621.1
OK595622.1
OK595623.1
OK595624.1
OK595625.1
OK595626.1
OK595627.1
OK595628.1
OK595629.1
OK595630.1
OK595631.1
OK595632.1
OK595633.1
OK595634.1
OK595635.1
OK595636.1
OK595637.1
OK595638.1
OK595639.1
OK595640.1
OK595641.1
OK595642.1
OK595643.1
OK595644.1
OK595645.1
OK595646.1
OK595647.1
OK595648.1
OK595649.1
OK595650.1
OK595651.1
OK595652.1
OK595653.1
OK595654.1
OK595655.1
OK595656.1
OK595657.1
OK595658.1
OK595659.1
OK595660.1
OK595661.1
OK595662.1
OK595663.1
OK595664.1
OK595665.1
OK595666.1
OK595667.1
OK595668.1
OK595669.1
OK595670.1
OK595671.1
OK595672.1
OK595673.1
OK595674.1
OK595675.1
OK595676.1
OK595677.1
OK595678.1
OK595679.1
OK595680.1
OK595681.1
OK595682.1
OK595683.1
OK595684.1
OK595685.1
OK595686.1
OK595687.1
OK595688.1
OK595689.1
OK595690.1
OK595691.1
OK595692.1
OK595693.1
OK595694.1
OK595695.1
OK595696.1
OK595697.1
OK595698.1
OK595699.1
OK595700.1
OK595701.1
OK595702.1
OK595703.1
OK595704.1
OK595705.1
OK595706.1
OK595707.1
OK595708.1
OK595709.1
OK595710.1
OK595711.1
OK595712.1
OK595713.1
OK595714.1
OK595715.1
OK595716.1
OK595717.1
OK595718.1
OK595719.1
OK595720.1
OK595721.1
OK595722.1
OK595723.1
OK595724.1
OK595725.1
OK595726.1
OK595727.1
OK595728.1
OK595729.1
OK595730.1
OK595731.1
OK595732.1
OK595733.1
OK595734.1
OK595735.1
OK595736.1
OK595737.1
OK595738.1
OK595739.1
OK595740.1
OK595741.1
OK595742.1
OK595743.1
OK595744.1
OK595745.1
OK595746.1
OK595747.1
OK595748.1
OK595749.1
OK595750.1
OK595751.1
OK595752.1
OK595753.1
OK595754.1
OK595755.1
OK595756.1
OK595757.1
OK595758.1
OK595759.1
OK595760.1
OK595761.1
OK595762.1
OK595763.1
OK595764.1
OK595765.1
OK595766.1
OK595767.1
OK595768.1
OK595769.1
OK595770.1
OK595771.1
OK595772.1
OK595773.1
OK595774.1
OK595775.1
OK595776.1
OK595777.1
OK595778.1
OK595779.1
OK595780.1
OK595781.1
OK595782.1
OK595783.1
OK595784.1
OK595785.1
OK595786.1
OK595787.1
OK595788.1
OK595789.1
OK595790.1
OK595791.1
OK595792.1
OK595793.1
OK595794.1
OK595795.1
OK595796.1
OK595797.1
OK595798.1
OK595799.1
OK595800.1
OK595801.1
OK595802.1
OK595803.1
OK595804.1
OK595805.1
OK595806.1
OK595807.1
OK595808.1
OK595809.1
OK595810.1
OK595811.1
OK595812.1
OK595813.1
OK595814.1
OK595815.1
OK595816.1
OK595817.1
OK595818.1
OK595819.1
OK595820.1
OK595821.1
OK595822.1
OK595823.1
OK595824.1
OK595825.1
OK595826.1
OK595827.1
OK595828.1
OK595829.1
OK595830.1
OK595831.1
OK595832.1
OK595833.1
OK595834.1
OK595835.1
OK595836.1
OK595837.1
OK595838.1
OK595839.1
OK595840.1
OK595841.1
OK595842.1
OK595843.1
OK595844.1
OK595845.1
OK595846.1
OK595847.1
OK595848.1
OK595849.1
OK595850.1
OK595851.1
OK595852.1
OK595853.1
OK595854.1
OK595855.1
OK595856.1
OK595857.1
OK595858.1
OK595859.1
OK595860.1
OK595861.1
OK595862.1
OK595863.1
OK595864.1
OK595865.1
OK595866.1
OK595867.1
OK595868.1
OK595869.1
OK595870.1
OK595871.1
OK595872.1
OK595873.1
OK595874.1
OK595875.1
OK595876.1
OK595877.1
OK595878.1
OK595879.1
OK595880.1
OK595881.1
OK595882.1
OK595883.1
OK595884.1
OK595885.1
OK595886.1
OK595887.1
OK595888.1
OK595889.1
OK595890.1
OK595891.1
OK595892.1
OK595893.1
OK595894.1
OK595895.1
OK595896.1
OK595897.1
OK595898.1
OK595899.1
OK595900.1
OK595901.1
OK595902.1
OK595903.1
OK595904.1
OK595905.1
OK595906.1
OK595907.1
OK595908.1
OK595909.1
OK595910.1
OK595911.1
OK595912.1
OK595913.1
OK595914.1
OK595915.1
OK595916.1
OK595917.1
OK595918.1
OK595919.1
OK595920.1
OK595921.1
OK595922.1
OK595923.1
OK595924.1
OK595925.1
OK595926.1
OK595927.1
OK595928.1
OK595929.1
OK595930.1
OK595931.1
OK595932.1
OK595933.1
OK595934.1
OK595935.1
OK595936.1
OK595937.1
OK595938.1
OK595939.1
OK595940.1
OK595941.1
OK595942.1
OK595943.1
OK595944.1
OK595945.1
OK595946.1
OK595947.1
OK595948.1
OK595949.1
OK595950.1
OK595951.1
OK595952.1
OK595953.1
OK595954.1
OK595955.1
OK595956.1
OK595957.1
OK595958.1
OK595959.1
OK595960.1
OK595961.1
OK595962.1
OK595963.1
OK595964.1
OK595965.1
OK595966.1
OK595967.1
OK595968.1
OK595969.1
OK595970.1
OK595971.1
OK595972.1
OK595973.1
OK595974.1
OK595975.1
OK595976.1
OK595977.1
OK595978.1
OK595979.1
OK595980.1
OK595981.1
OK595982.1
OK595983.1
OK595984.1
OK595985.1
OK595986.1
OK595987.1
OK595988.1
OK595989.1
OK595990.1
OK595991.1
OK595992.1
OK595993.1
OK595994.1
OK595995.1
OK595996.1
OK595997.1
OK595998.1
OK595999.1
OK596000.1
OK596001.1
OK596002.1
OK596003.1
OK596004.1
OK596005.1
OK596006.1
OK596007.1
OK596008.1
OK596009.1
OK596010.1
OK596011.1
OK596012.1
OK596013.1
OK596014.1
OK596015.1
OK596016.1
OK596017.1
OK596018.1
OK596019.1
OK596020.1
OK596021.1
OK596022.1
OK596023.1
OK596024.1
OK596025.1
OK596026.1
OK596027.1
OK596028.1
OK596029.1
OK596030.1
OK596031.1
OK596032.1
OK596033.1
OK596034.1
OK596035.1
OK596036.1
OK596037.1
OK596038.1
OK596039.1
OK596040.1
OK596041.1
OK596042.1
OK596043.1
OK596044.1
OK596045.1
OK596046.1
OK596047.1
OK596048.1
OK596049.1
OK596050.1
OK596051.1
OK596052.1
OK596053.1
OK596054.1
OK596055.1
OK596056.1
OK596057.1
OK596058.1
OK596059.1
OK596060.1
OK596061.1
OK596062.1
OK596063.1
OK596064.1
OK596065.1
OK596066.1
OK596067.1
OK596068.1
OK596069.1
OK596070.1
OK596071.1
OK596072.1
OK596073.1
OK596074.1
OK596075.1
OK596076.1
OK596077.1
OK596078.1
OK596079.1
OK596080.1
OK596081.1
OK596082.1
OK596083.1
OK596084.1
OK596085.1
OK596086.1
OK596087.1
OK596088.1
OK596089.1
OK596090.1
OK596091.1
OK596092.1
OK596093.1
OK596094.1
OK596095.1
OK596096.1
OK596097.1
OK596098.1
OK596099.1
OK596100.1
OK596101.1
OK596102.1
OK596103.1
OK596104.1
OK596105.1
OK596106.1
OK596107.1
OK596108.1
OK596109.1
OK596110.1
OK596111.1
OK596112.1
OK596113.1
OK596114.1
OK596115.1
OK596116.1
OK596117.1
OK596118.1
OK596119.1
OK596120.1
OK596121.1
OK596122.1
OK596123.1
OK596124.1
OK596125.1
OK596126.1
OK596127.1
OK596128.1
OK596129.1
OK596130.1
OK596131.1
OK596132.1
OK596133.1
OK596134.1
OK596135.1
OK596136.1
OK596137.1
OK596138.1
OK596139.1
OK596140.1
OK596141.1
OK596142.1
OK596143.1
OK596144.1
OK596145.1
OK596146.1
OK596147.1
OK596148.1
OK596149.1
OK596150.1
OK596151.1
OK596152.1
OK596153.1
OK596154.1
OK596155.1
OK596156.1
OK596157.1
OK596158.1
OK596159.1
OK596160.1
OK596161.1
OK596162.1
OK596163.1
OK596164.1
OK596165.1
OK596166.1
OK596167.1
OK596168.1
OK596169.1
OK596170.1
OK596171.1
OK596172.1
OK596173.1
OK596174.1
OK596175.1
OK596176.1
OK596177.1
OK596178.1
OK596179.1
OK596180.1
OK596181.1
OK596182.1
OK596183.1
OK596184.1
OK596185.1
OK596186.1
OK596187.1
OK596188.1
OK596189.1
OK596190.1
OK596191.1
OK596192.1
OK596193.1
OK596194.1
OK596195.1
OK596196.1
OK596197.1
OK596198.1
OK596199.1
OK596200.1
OK596201.1
OK596202.1
OK596203.1
OK596204.1
OK596205.1
OK596206.1
OK596207.1
OK596208.1
OK596209.1
OK596210.1
OK596211.1
OK596212.1
OK596213.1
OK596214.1
OK596215.1
OK596216.1
OK596217.1
OK596218.1
OK596219.1
OK596220.1
OK596221.1
OK596222.1
OK596223.1
OK596224.1
OK596225.1
OK596226.1
OK596227.1
OK596228.1
OK596229.1
OK596230.1
OK596231.1
OK596232.1
OK596233.1
OK596234.1
OK596235.1
OK596236.1
OK596237.1
OK596238.1
OK596239.1
OK596240.1
OK596241.1
OK596242.1
OK596243.1
OK596244.1
OK596245.1
OK596246.1
OK596247.1
OK596248.1
OK596249.1
OK596250.1
OK596251.1
OK596252.1
OK596253.1
OK596254.1
OK596255.1
OK596256.1
OK596257.1
OK596258.1
OK596259.1
OK596260.1
OK596261.1
OK596262.1
OK596263.1
OK596264.1
OK596265.1
OK596266.1
OK596267.1
OK596268.1
OK596269.1
OK596270.1
OK596271.1
OK596272.1
OK596273.1
OK596274.1
OK596275.1
OK596276.1
OK596277.1
OK596278.1
OK596279.1
OK596280.1
OK596281.1
OK596282.1
OK596283.1
OK596284.1
OK596285.1
OK596286.1
OK596287.1
OK596288.1
OK596289.1
OK596290.1
OK596291.1
OK596292.1
OK596293.1
OK596294.1
OK596295.1
OK596296.1
OK596297.1
OK596298.1
OK596299.1
OK596300.1
OK596301.1
OK596302.1
OK596303.1
OK596304.1
OK596305.1
OK596306.1
OK596307.1
OK596308.1
OK596309.1
OK596310.1
OK596311.1
OK596312.1
OK596313.1
OK596314.1
OK596315.1
OK596316.1
OK596317.1
OK596318.1
OK596319.1
OK596320.1
OK596321.1
OK596322.1
OK596323.1
OK596324.1
OK596325.1
OK596326.1
OK596327.1
OK596328.1
OK596329.1
OK596330.1
OK596331.1
OK596332.1
OK596333.1
OK596334.1
OK596335.1
OK596336.1
OK596337.1
OK596338.1
OK596339.1
OK596340.1
OK596341.1
OK596342.1
OK596343.1
OK596344.1
OK596345.1
OK596346.1
OK596347.1
OK596348.1
OK596349.1
OK596350.1
OK596351.1
OK596352.1
OK596353.1
OK596354.1
OK596355.1
OK596356.1
OK596357.1
OK596358.1
OK596359.1
OK596360.1
OK596361.1
OK596362.1
OK596363.1
OK596364.1
OK596365.1
OK596366.1
OK596367.1
OK596368.1
OK596369.1
OK596370.1
OK596371.1
OK596372.1
OK596373.1
OK596374.1
OK596375.1
OK596376.1
OK596377.1
OK596378.1
OK596379.1
OK596380.1
OK596381.1
OK596382.1
OK596383.1
OK596384.1
OK596385.1
OK596386.1
OK596387.1
OK596388.1
OK596389.1
OK596390.1
OK596391.1
OK596392.1
OK596393.1
OK596394.1
OK596395.1
OK596396.1
OK596397.1
OK596398.1
OK596399.1
OK596400.1
OK596401.1
OK596402.1
OK596403.1
OK596404.1
OK596405.1
OK596406.1
OK596407.1
OK596408.1
OK596409.1
OK596410.1
OK596411.1
OK596412.1
OK596413.1
OK596414.1
OK596415.1
OK596416.1
OK596417.1
OK596418.1
OK596419.1
OK596420.1
OK596421.1
OK596422.1
OK596423.1
OK596424.1
OK596425.1
OK596426.1
OK596427.1
OK596428.1
OK596429.1
OK596430.1
OK596431.1
OK596432.1
OK596433.1
OK596434.1
OK596435.1
OK596436.1
OK596437.1
OK596438.1
OK596439.1
OK596440.1
OK596441.1
OK596442.1
OK596443.1
OK596444.1
OK596445.1
OK596446.1
OK596447.1
OK596448.1
OK596449.1
OK596450.1
OK596451.1
OK596452.1
OK596453.1
OK596454.1
OK596455.1
OK596456.1
OK596457.1
OK596458.1
OK596459.1
OK596460.1
OK596461.1
OK596462.1
OK596463.1
OK596464.1
OK596465.1
OK596466.1
OK596467.1
OK596468.1
OK596469.1
OK596470.1
OK596471.1
OK596472.1
OK596473.1
OK596474.1
OK596475.1
OK596476.1
OK596477.1
OK596478.1
OK596479.1
OK596480.1
OK596481.1
OK596482.1
OK596483.1
OK596484.1
OK596485.1
OK596486.1
OK596487.1
OK596488.1
OK596489.1
OK596490.1
OK596491.1
OK596492.1
OK596493.1
OK596494.1
OK596495.1
OK596496.1
OK596497.1
OK596498.1
OK596499.1
OK596500.1
OK596501.1
OK596502.1
OK596503.1
OK596504.1
OK596505.1
OK596506.1
OK596507.1
OK596508.1
OK596509.1
OK596510.1
OK596511.1
OK596512.1
OK596513.1
OK596514.1
OK596515.1
OK596516.1
OK596517.1
OK596518.1
OK596519.1
OK596520.1
OK596521.1
OK596522.1
OK596523.1
OK596524.1
OK596525.1
OK596526.1
OK596527.1
OK596528.1
OK596529.1
OK596530.1
OK596531.1
OK596532.1
OK596533.1
OK596534.1
OK596535.1
OK596536.1
OK596537.1
OK596538.1
OK596539.1
OK596540.1
OK596541.1
OK596542.1
OK596543.1
OK596544.1
OK596545.1
OK596546.1
OK596547.1
OK596548.1
OK596549.1
OK596550.1
OK596551.1
OK596552.1
OK596553.1
OK596554.1
OK596555.1
OK596556.1
OK596557.1
OK596558.1
OK596559.1
OK596560.1
OK596561.1
OK596562.1
OK596563.1
OK596564.1
OK596565.1
OK596566.1
OK596567.1
OK596568.1
OK596569.1
OK596570.1
OK596571.1
OK596572.1
OK596573.1
OK596574.1
OK596575.1
OK596576.1
OK596577.1
OK596578.1
OK596579.1
OK596580.1
OK596581.1
OK596582.1
OK596583.1
OK596584.1
OK596585.1
OK596586.1
OK596587.1
OK596588.1
OK596589.1
OK596590.1
OK596591.1
OK596592.1
OK596593.1
OK596594.1
OK596595.1
OK596596.1
OK596597.1
OK596598.1
OK596599.1
OK596600.1
OK596601.1
OK596602.1
OK596603.1
OK596604.1
OK596605.1
OK596606.1
OK596607.1
OK596608.1
OK596609.1
OK596610.1
OK596611.1
OK596612.1
OK596613.1
OK596614.1
OK596615.1
OK596616.1
OK596617.1
OK596618.1
OK596619.1
OK596620.1
OK596621.1
OK596622.1
OK596623.1
OK596624.1
OK596625.1
OK596626.1
OK596627.1
OK596628.1
OK596629.1
OK596630.1
OK596631.1
OK596632.1
OK596633.1
OK596634.1
OK596635.1
OK596636.1
OK596637.1
OK596638.1
OK596639.1
OK596640.1
OK596641.1
OK596642.1
OK596643.1
OK596644.1
OK596645.1
OK596646.1
OK596647.1
OK596648.1
OK596649.1
OK596650.1
OK596651.1
OK596652.1
OK596653.1
OK596654.1
OK596655.1
OK596656.1
OK596657.1
OK596658.1
OK596659.1
OK596660.1
OK596661.1
OK596662.1
OK596663.1
OK596664.1
OK596665.1
OK596666.1
OK596667.1
OK596668.1
OK596669.1
OK596670.1
OK596671.1
OK596672.1
OK596673.1
OK596674.1
OK596675.1
OK596676.1
OK596677.1
OK596678.1
OK596679.1
OK596680.1
OK596681.1
OK596682.1
OK596683.1
OK596684.1
OK596685.1
OK596686.1
OK596687.1
OK596688.1
OK596689.1
OK596690.1
OK596691.1
OK596692.1
OK596693.1
OK596694.1
OK596695.1
OK596696.1
OK596697.1
OK596698.1
OK596699.1
OK596700.1
OK596701.1
OK596702.1
OK596703.1
OK596704.1
OK596705.1
OK596706.1
OK596707.1
OK596708.1
OK596709.1
OK596710.1
OK596711.1
OK596712.1
OK596713.1
OK596714.1
OK596715.1
OK596716.1
OK596717.1
OK596718.1
OK596719.1
OK596720.1
OK596721.1
OK596722.1
OK596723.1
OK596724.1
OK596725.1
OK596726.1
OK596727.1
OK596728.1
OK596729.1
OK596730.1
OK596731.1
OK596732.1
OK596733.1
OK596734.1
OK596735.1
OK596736.1
OK596737.1
OK596738.1
OK596739.1
OK596740.1
OK596741.1
OK596742.1
OK596743.1
OK596744.1
OK596745.1
OK596746.1
OK596747.1
OK596748.1
OK596749.1
OK596750.1
OK596751.1
OK596752.1
OK596753.1
OK596754.1
OK596755.1
OK596756.1
OK596757.1
OK596758.1
OK596759.1
OK596760.1
OK596761.1
OK596762.1
OK596763.1
OK596764.1
OK596765.1
OK596766.1
OK596767.1
OK596768.1
OK596769.1
OK596770.1
OK596771.1
OK596772.1
OK596773.1
OK596774.1
OK596775.1
OK596776.1
OK596777.1
OK596778.1
OK596779.1
OK596780.1
OK596781.1
OK596782.1
OK596783.1
OK596784.1
OK596785.1
OK596786.1
OK596787.1
OK596788.1
OK596789.1
OK596790.1
OK596791.1
OK596792.1
OK596793.1
OK596794.1
OK596795.1
OK596796.1
OK596797.1
OK596798.1
OK596799.1
OK596800.1
OK596801.1
OK596802.1
OK596803.1
OK596804.1
OK596805.1
OK596806.1
OK596807.1
OK596808.1
OK596809.1
OK596810.1
OK596811.1
OK596812.1
OK596813.1
OK596814.1
OK596815.1
OK596816.1
OK596817.1
OK596818.1
OK596819.1
OK596820.1
OK596821.1
OK596822.1
OK596823.1
OK596824.1
OK596825.1
OK596826.1
OK596827.1
OK596828.1
OK596829.1
OK596830.1
OK596831.1
OK596832.1
OK596833.1
OK596834.1
OK596835.1
OK596836.1
OK596837.1
OK596838.1
OK596839.1
OK596840.1
OK596841.1
OK596842.1
OK596843.1
OK596844.1
OK596845.1
OK596846.1
OK596847.1
OK596848.1
OK596849.1
OK596850.1
OK596851.1
OK596852.1
OK596853.1
OK596854.1
OK596855.1
OK596856.1
OK596857.1
OK596858.1
OK596859.1
OK596860.1
OK596861.1
OK596862.1
OK596863.1
OK596864.1
OK596865.1
OK596866.1
OK596867.1
OK596868.1
OK596869.1
OK596870.1
OK596871.1
OK596872.1
OK596873.1
OK596874.1
OK596875.1
OK596876.1
OK596877.1
OK596878.1
OK596879.1
OK596880.1
OK596881.1
OK596882.1
OK596883.1
OK596884.1
OK596885.1
OK596886.1
OK596887.1
OK596888.1
OK596889.1
OK596890.1
OK596891.1
OK596892.1
OK596893.1
OK596894.1
OK596895.1
OK596896.1
OK596897.1
OK596898.1
OK596899.1
OK596900.1
OK596901.1
OK596902.1
OK596903.1
OK596904.1
OK596905.1
OK596906.1
OK596907.1
OK596908.1
OK596909.1
OK596910.1
OK596911.1
OK596912.1
OK596913.1
OK596914.1
OK596915.1
OK596916.1
OK596917.1
OK596918.1
OK596919.1
OK596920.1
OK596921.1
OK596922.1
OK596923.1
OK596924.1
OK596925.1
OK596926.1
OK596927.1
OK596928.1
OK596929.1
OK596930.1
OK596931.1
OK596932.1
OK596933.1
OK596934.1
OK596935.1
OK596936.1
OK596937.1
OK596938.1
OK596939.1
OK596940.1
OK596941.1
OK596942.1
OK596943.1
OK596944.1
OK596945.1
OK596946.1
OK596947.1
OK596948.1
OK596949.1
OK596950.1
OK596951.1
OK596952.1
OK596953.1
OK596954.1
OK596955.1
OK596956.1
OK596957.1
OK596958.1
OK596959.1
OK596960.1
OK596961.1
OK596962.1
OK596963.1
OK596964.1
OK596965.1
OK596966.1
OK596967.1
OK596968.1
OK596969.1
OK596970.1
OK596971.1
OK596972.1
OK596973.1
OK596974.1
OK596975.1
OK596976.1
OK596977.1
OK596978.1
OK596979.1
OK596980.1
OK596981.1
OK596982.1
OK596983.1
OK596984.1
OK596985.1
OK596986.1
OK596987.1
OK596988.1
OK596989.1
OK596990.1
OK596991.1
OK596992.1
OK596993.1
OK596994.1
OK596995.1
OK596996.1
OK596997.1
OK596998.1
OK596999.1
OK597000.1
OK597001.1
OK597002.1
OK597003.1
OK597004.1
OK597005.1
OK597006.1
OK597007.1
OK597008.1
OK597009.1
OK597010.1
OK597011.1
OK597012.1
OK597013.1
OK597014.1
OK597015.1
OK597016.1
OK597017.1
OK597018.1
OK597019.1
OK597020.1
OK597021.1
OK597022.1
OK597023.1
OK597024.1
OK597025.1
OK597026.1
OK597027.1
OK597028.1
OK597029.1
OK597030.1
OK597031.1
OK597032.1
OK597033.1
OK597034.1
OK597035.1
OK597036.1
OK597037.1
OK597038.1
OK597039.1
OK597040.1
OK597041.1
OK597042.1
OK597043.1
OK597044.1
OK597045.1
OK597046.1
OK597047.1
OK597048.1
OK597049.1
OK597050.1
OK597051.1
OK597052.1
OK597053.1
OK597054.1
OK597055.1
OK597056.1
OK597057.1
OK597058.1
OK597059.1
OK597060.1
OK597061.1
OK597062.1
OK597063.1
OK597064.1
OK597065.1
OK597066.1
OK597067.1
OK597068.1
OK597069.1
OK597070.1
OK597071.1
OK597072.1
OK597073.1
OK597074.1
OK597075.1
OK597076.1
OK597077.1
OK597078.1
OK597079.1
OK597080.1
OK597081.1
OK597082.1
OK597083.1
OK597084.1
OK597085.1
OK597086.1
OK597087.1
OK597088.1
OK597089.1
OK597090.1
OK597091.1
OK597092.1
OK597093.1
OK597094.1
OK597095.1
OK597096.1
OK597097.1
OK597098.1
OK597099.1
OK597100.1
OK597101.1
OK597102.1
OK597103.1
OK597104.1
OK597105.1
OK597106.1
OK597107.1
OK597108.1
OK597109.1
OK597110.1
OK597111.1
OK597112.1
OK597113.1
OK597114.1
OK597115.1
OK597116.1
OK597117.1
OK597118.1
OK597119.1
OK597120.1
OK597121.1
OK597122.1
OK597123.1
OK597124.1
OK597125.1
OK597126.1
OK597127.1
OK597128.1
OK597129.1
OK597130.1
OK597131.1
OK597132.1
OK597133.1
OK597134.1
OK597135.1
OK597136.1
OK597137.1
OK597138.1
OK597139.1
OK597140.1
OK597141.1
OK597142.1
OK597143.1
OK597144.1
OK597145.1
OK597146.1
OK597147.1
OK597148.1
OK597149.1
OK597150.1
OK597151.1
OK597152.1
OK597153.1
OK597154.1
OK597155.1
OK597156.1
OK597157.1
OK597158.1
OK597159.1
OK597160.1
OK597161.1
OK597162.1
OK597163.1
OK597164.1
OK597165.1
OK597166.1
OK597167.1
OK597168.1
OK597169.1
OK597170.1
OK597171.1
OK597172.1
OK597173.1
OK597174.1
OK597175.1
OK597176.1
OK597177.1
OK597178.1
OK597179.1
OK597180.1
OK597181.1
OK597182.1
OK597183.1
OK597217.1
OK597218.1
OK597219.1
OK597220.1
OK597221.1
OK597222.1
OK597223.1
OK597224.1
OK597225.1
OK597226.1
OK597227.1
OK597228.1
OK597229.1
OK597230.1
OK597231.1
OK597232.1
OK597233.1
OK597234.1
OK597235.1
OK597236.1
OK597237.1
OK597238.1
OK597239.1
OK597240.1
OK597241.1
OK597242.1
OK597243.1
OK597244.1
OK597245.1
OK597246.1
OK597247.1
OK597248.1
OK597249.1
OK597250.1
OK597251.1
OK597252.1
OK597253.1
OK597254.1
OK597255.1
OK597256.1
OK597257.1
OK597258.1
OK597259.1
OK597260.1
OK597261.1
OK597262.1
OK597263.1
OK597264.1
OK597265.1
OK597266.1
OK597267.1
OK597268.1
OK597269.1
OK597270.1
OK597271.1
OK597272.1
OK597273.1
OK597274.1
OK597275.1
OK597276.1
OK597277.1
OK597278.1
OK597279.1
OK597280.1
OK597281.1
OK597282.1
OK597283.1
OK597284.1
OK597285.1
OK597286.1
OK597287.1
OK597288.1
OK597289.1
OK597290.1
OK597291.1
OK597292.1
OK597293.1
OK597294.1
OK597295.1
OK597296.1
OK597297.1
OK597298.1
OK597299.1
OK597300.1
OK597301.1
OK597302.1
OK597303.1
OK597304.1
OK597305.1
OK597306.1
OK597307.1
OK597308.1
OK597309.1
OK597310.1
OK597311.1
OK597312.1
OK597313.1
OK597314.1
OK597315.1
OK597316.1
OK597317.1
OK597318.1
OK597319.1
OK597320.1
OK597321.1
OK597322.1
OK597323.1
OK597324.1
OK597325.1
OK597326.1
OK597327.1
OK597328.1
OK597329.1
OK597330.1
OK597331.1
OK597332.1
OK597333.1
OK597334.1
OK597335.1
OK597336.1
OK597337.1
OK597338.1
OK597339.1
OK597340.1
OK597341.1
OK597342.1
OK597343.1
OK597344.1
OK597345.1
OK597346.1
OK597347.1
OK597348.1
OK597349.1
OK597350.1
OK597351.1
OK597352.1
OK597353.1
OK597354.1
OK597355.1
OK597356.1
OK597357.1
OK597358.1
OK597359.1
OK597360.1
OK597361.1
OK597362.1
OK597363.1
OK597364.1
OK597365.1
OK597366.1
OK597367.1
OK597368.1
OK597369.1
OK597370.1
OK597371.1
OK597372.1
OK597373.1
OK597374.1
OK597375.1
OK597376.1
OK597377.1
OK597378.1
OK597379.1
OK597380.1
OK597381.1
OK597382.1
OK597383.1
OK597384.1
OK597385.1
OK597386.1
OK597387.1
OK597388.1
OK597389.1
OK597390.1
OK597391.1
OK597392.1
OK597393.1
OK597394.1
OK597395.1
OK597396.1
OK597397.1
OK597398.1
OK597399.1
OK597400.1
OK597401.1
OK597402.1
OK597403.1
OK597404.1
OK597405.1
OK597406.1
OK597407.1
OK597408.1
OK597409.1
OK597410.1
OK597411.1
OK597412.1
OK597413.1
OK597414.1
OK597415.1
OK597416.1
OK597417.1
OK597418.1
OK597419.1
OK597420.1
OK597421.1
OK597422.1
OK597423.1
OK597424.1
OK597425.1
OK597426.1
OK597427.1
OK597428.1
OK597429.1
OK597430.1
OK597431.1
OK597432.1
OK597433.1
OK597434.1
OK597435.1
OK597436.1
OK597437.1
OK597438.1
OK597439.1
OK597440.1
OK597441.1
OK597442.1
OK597443.1
OK597444.1
OK597445.1
OK597446.1
OK597447.1
OK597448.1
OK597449.1
OK597450.1
OK597451.1
OK597452.1
OK597453.1
OK597454.1
OK597455.1
OK597456.1
OK597457.1
OK597458.1
OK597459.1
OK597460.1
OK597461.1
OK597462.1
OK597463.1
OK597464.1
OK597465.1
OK597466.1
OK597467.1
OK597468.1
OK597469.1
OK597470.1
OK597471.1
OK597472.1
OK597473.1
OK597474.1
OK597475.1
OK597476.1
OK597477.1
OK597478.1
OK597479.1
OK597480.1
OK597481.1
OK597482.1
OK597483.1
OK597484.1
OK597485.1
OK597486.1
OK597487.1
OK597488.1
OK597489.1
OK597490.1
OK597491.1
OK597492.1
OK597493.1
OK597494.1
OK597495.1
OK597496.1
OK597497.1
OK597498.1
OK597499.1
OK597500.1
OK597501.1
OK597502.1
OK597503.1
OK597504.1
OK597505.1
OK597506.1
OK597507.1
OK597508.1
OK597509.1
OK597510.1
OK597511.1
OK597512.1
OK597513.1
OK597514.1
OK597515.1
OK597516.1
OK597517.1
OK597518.1
OK597519.1
OK597520.1
OK597521.1
OK597522.1
OK597523.1
OK597524.1
OK597525.1
OK597526.1
OK597527.1
OK597528.1
OK597529.1
OK597530.1
OK597531.1
OK597532.1
OK597533.1
OK597534.1
OK597535.1
OK597536.1
OK597537.1
OK597538.1
OK597539.1
OK597540.1
OK597541.1
OK597542.1
OK597543.1
OK597544.1
OK597545.1
OK597546.1
OK597547.1
OK597548.1
OK597549.1
OK597550.1
OK597551.1
OK597552.1
OK597553.1
OK597554.1
OK597555.1
OK597556.1
OK597557.1
OK597558.1
OK597559.1
OK597560.1
OK597561.1
OK597562.1
OK597563.1
OK597564.1
OK597565.1
OK597566.1
OK597567.1
OK597568.1
OK597569.1
OK597570.1
OK597571.1
OK597572.1
OK597573.1
OK597574.1
OK597575.1
OK597576.1
OK597577.1
OK597578.1
OK597579.1
OK597580.1
OK597581.1
OK597582.1
OK597583.1
OK597584.1
OK597585.1
OK597586.1
OK597587.1
OK597588.1
OK597589.1
OK597590.1
OK597591.1
OK597592.1
OK597593.1
OK597594.1
OK597595.1
OK597596.1
OK597597.1
OK597598.1
OK597599.1
OK597600.1
OK597601.1
OK597602.1
OK597603.1
OK597604.1
OK597605.1
OK597606.1
OK597607.1
OK597608.1
OK597609.1
OK597610.1
OK597611.1
OK597612.1
OK597613.1
OK597614.1
OK597615.1
OK597616.1
OK597617.1
OK597618.1
OK597619.1
OK597620.1
OK597621.1
OK597622.1
OK597623.1
OK597624.1
OK597625.1
OK597626.1
OK597627.1
OK597628.1
OK597629.1
OK597630.1
OK597631.1
OK597632.1
OK597633.1
OK597634.1
OK597635.1
OK597636.1
OK597637.1
OK597638.1
OK597639.1
OK597640.1
OK597641.1
OK597642.1
OK597643.1
OK597644.1
OK597645.1
OK597646.1
OK597647.1
OK597648.1
OK597649.1
OK597650.1
OK597651.1
OK597652.1
OK597653.1
OK597654.1
OK597655.1
OK597656.1
OK597657.1
OK597658.1
OK597659.1
OK597660.1
OK597661.1
OK597662.1
OK597663.1
OK597664.1
OK597665.1
OK597666.1
OK597667.1
OK597668.1
OK597669.1
OK597670.1
OK597671.1
OK597672.1
OK597673.1
OK597674.1
OK597675.1
OK597676.1
OK597677.1
OK597678.1
OK597679.1
OK597680.1
OK597681.1
OK597682.1
OK597683.1
OK597684.1
OK597685.1
OK597686.1
OK597687.1
OK597688.1
OK597689.1
OK597690.1
OK597691.1
OK597692.1
OK597693.1
OK597694.1
OK597695.1
OK597696.1
OK597697.1
OK597698.1
OK597699.1
OK597700.1
OK597701.1
OK597702.1
OK597703.1
OK597704.1
OK597705.1
OK597706.1
OK597707.1
OK597708.1
OK597709.1
OK597710.1
OK597711.1
OK597712.1
OK597713.1
OK597714.1
OK597715.1
OK597716.1
OK597717.1
OK597718.1
OK597719.1
OK597720.1
OK597721.1
OK597722.1
OK597723.1
OK597724.1
OK597725.1
OK597726.1
OK597727.1
OK597728.1
OK597729.1
OK597730.1
OK597731.1
OK597732.1
OK597733.1
OK597734.1
OK597735.1
OK597736.1
OK597737.1
OK597738.1
OK597739.1
OK597740.1
OK597741.1
OK597742.1
OK597743.1
OK597744.1
OK597745.1
OK597746.1
OK597747.1
OK597748.1
OK597749.1
OK597750.1
OK597751.1
OK597752.1
OK597753.1
OK597754.1
OK597755.1
OK597756.1
OK597757.1
OK597758.1
OK597759.1
OK597760.1
OK597761.1
OK597762.1
OK597763.1
OK597764.1
OK597765.1
OK597766.1
OK597767.1
OK597768.1
OK597769.1
OK597770.1
OK597771.1
OK597772.1
OK597773.1
OK597774.1
OK597775.1
OK597776.1
OK597777.1
OK597778.1
OK597779.1
OK597780.1
OK597781.1
OK597782.1
OK597783.1
OK597784.1
OK597785.1
OK597786.1
OK597787.1
OK597788.1
OK597789.1
OK597790.1
OK597791.1
OK597792.1
OK597793.1
OK597794.1
OK597795.1
OK597796.1
OK597797.1
OK597798.1
OK597799.1
OK597800.1
OK597801.1
OK597802.1
OK597803.1
OK597804.1
OK597805.1
OK597806.1
OK597807.1
OK597808.1
OK597809.1
OK597810.1
OK597811.1
OK597812.1
OK597813.1
OK597814.1
OK597815.1
OK597816.1
OK597817.1
OK597818.1
OK597819.1
OK597820.1
OK597821.1
OK597822.1
OK597823.1
OK597824.1
OK597825.1
OK597826.1
OK597827.1
OK597828.1
OK597829.1
OK597830.1
OK597831.1
OK597832.1
OK597833.1
OK597834.1
OK597835.1
OK597836.1
OK597837.1
OK597838.1
OK597839.1
OK597840.1
OK597841.1
OK597842.1
OK597843.1
OK597844.1
OK597845.1
OK597846.1
OK597847.1
OK597848.1
OK597849.1
OK597850.1
OK597851.1
OK597852.1
OK597853.1
OK597854.1
OK597855.1
OK597856.1
OK597857.1
OK597858.1
OK597859.1
OK597860.1
OK597861.1
OK597862.1
OK597863.1
OK597864.1
OK597865.1
OK597866.1
OK597867.1
OK597868.1
OK597869.1
OK597870.1
OK597871.1
OK597872.1
OK597873.1
OK597874.1
OK597875.1
OK597876.1
OK597877.1
OK597878.1
OK597879.1
OK597880.1
OK597881.1
OK597882.1
OK597883.1
OK597884.1
OK597885.1
OK597886.1
OK597887.1
OK597888.1
OK597889.1
OK597890.1
OK597891.1
OK597892.1
OK597893.1
OK597894.1
OK597895.1
OK597896.1
OK597897.1
OK597898.1
OK597899.1
OK597900.1
OK597901.1
OK597902.1
OK597903.1
OK597904.1
OK597905.1
OK597906.1
OK597907.1
OK597908.1
OK597909.1
OK597910.1
OK597911.1
OK597912.1
OK597913.1
OK597914.1
OK597915.1
OK597916.1
OK597917.1
OK597918.1
OK597919.1
OK597920.1
OK597921.1
OK597922.1
OK597923.1
OK597924.1
OK597925.1
OK597926.1
OK597927.1
OK597928.1
OK597929.1
OK597930.1
OK597931.1
OK597932.1
OK597933.1
OK597934.1
OK597935.1
OK597936.1
OK597937.1
OK597938.1
OK597939.1
OK597940.1
OK597941.1
OK597942.1
OK597943.1
OK597944.1
OK597945.1
OK597946.1
OK597947.1
OK597948.1
OK597949.1
OK597950.1
OK597951.1
OK597952.1
OK597953.1
OK597954.1
OK597955.1
OK597956.1
OK597957.1
OK597958.1
OK597959.1
OK597960.1
OK597961.1
OK597962.1
OK597963.1
OK597964.1
OK597965.1
OK597966.1
OK597967.1
OK597968.1
OK597969.1
OK597970.1
OK597971.1
OK597972.1
OK597973.1
OK597974.1
OK597975.1
OK597976.1
OK597977.1
OK597978.1
OK597979.1
OK597980.1
OK597981.1
OK597982.1
OK597983.1
OK597984.1
OK597985.1
OK597986.1
OK597987.1
OK597988.1
OK597989.1
OK597990.1
OK597991.1
OK597992.1
OK597993.1
OK597994.1
OK597995.1
OK597996.1
OK597997.1
OK597998.1
OK597999.1
OK598126.1
OK598127.1
OK598128.1
OK598129.1
OK598130.1
OK598131.1
OK598132.1
OK598133.1
OK598134.1
OK598135.1
OK598136.1
OK598137.1
OK598138.1
OK598139.1
OK598140.1
OK598141.1
OK598142.1
OK598143.1
OK598144.1
OK598145.1
OK598146.1
OK598147.1
OK598148.1
OK598149.1
OK598150.1
OK598151.1
OK598152.1
OK598153.1
OK598154.1
OK598155.1
OK598156.1
OK598157.1
OK598158.1
OK598159.1
OK598160.1
OK598161.1
OK598162.1
OK598163.1
OK598164.1
OK598165.1
OK598166.1
OK598167.1
OK598168.1
OK598169.1
OK598170.1
OK598171.1
OK598172.1
OK598173.1
OK598174.1
OK598175.1
OK598176.1
OK598177.1
OK598178.1
OK598179.1
OK598180.1
OK598181.1
OK598182.1
OK598183.1
OK598184.1
OK598185.1
OK598186.1
OK598187.1
OK598188.1
OK598189.1
OK598190.1
OK598191.1
OK598192.1
OK598193.1
OK598194.1
OK598195.1
OK598196.1
OK598197.1
OK598198.1
OK598199.1
OK598200.1
OK598201.1
OK598202.1
OK598203.1
OK598204.1
OK598205.1
OK598206.1
OK598207.1
OK598208.1
OK598209.1
OK598210.1
OK598211.1
OK598212.1
OK598213.1
OK598214.1
OK598215.1
OK598216.1
OK598217.1
OK598218.1
OK598219.1
OK598220.1
OK598221.1
OK598222.1
OK598223.1
OK598224.1
OK598225.1
OK598226.1
OK598227.1
OK598228.1
OK598229.1
OK598230.1
OK598231.1
OK598232.1
OK598233.1
OK598234.1
OK598235.1
OK598236.1
OK598237.1
OK598238.1
OK598239.1
OK598240.1
OK598241.1
OK598242.1
OK598243.1
OK598244.1
OK598245.1
OK598246.1
OK598247.1
OK598248.1
OK598249.1
OK598250.1
OK598251.1
OK598252.1
OK598253.1
OK598254.1
OK598255.1
OK598256.1
OK598257.1
OK598258.1
OK598259.1
OK598260.1
OK598261.1
OK598262.1
OK598263.1
OK598264.1
OK598265.1
OK598266.1
OK598267.1
OK598268.1
OK598269.1
OK598270.1
OK598271.1
OK598272.1
OK598273.1
OK598274.1
OK598275.1
OK598276.1
OK598277.1
OK598278.1
OK598279.1
OK598280.1
OK598281.1
OK598282.1
OK598283.1
OK598284.1
OK598285.1
OK598286.1
OK598287.1
OK598288.1
OK598289.1
OK598290.1
OK598291.1
OK598292.1
OK598293.1
OK598294.1
OK598295.1
OK598296.1
OK598297.1
OK598298.1
OK598299.1
OK598300.1
OK598301.1
OK598302.1
OK598303.1
OK598304.1
OK598305.1
OK598306.1
OK598307.1
OK598308.1
OK598309.1
OK598310.1
OK598311.1
OK598312.1
OK598313.1
OK598314.1
OK598315.1
OK598316.1
OK598317.1
OK598318.1
OK598319.1
OK598320.1
OK598321.1
OK598322.1
OK598323.1
OK598324.1
OK598325.1
OK598326.1
OK598327.1
OK598328.1
OK598329.1
OK598330.1
OK598331.1
OK598332.1
OK598333.1
OK598334.1
OK598335.1
OK598336.1
OK598337.1
OK598338.1
OK598339.1
OK598340.1
OK598341.1
OK598342.1
OK598343.1
OK598344.1
OK598345.1
OK598346.1
OK598347.1
OK598348.1
OK598349.1
OK598350.1
OK598351.1
OK598352.1
OK598353.1
OK598354.1
OK598355.1
OK598356.1
OK598357.1
OK598358.1
OK598359.1
OK598360.1
OK598361.1
OK598362.1
OK598363.1
OK598364.1
OK598365.1
OK598366.1
OK598367.1
OK598368.1
OK598369.1
OK598370.1
OK598371.1
OK598372.1
OK598373.1
OK598374.1
OK598375.1
OK598376.1
OK598377.1
OK598378.1
OK598379.1
OK598380.1
OK598381.1
OK598382.1
OK598383.1
OK598384.1
OK598385.1
OK598386.1
OK598387.1
OK598388.1
OK598389.1
OK598390.1
OK598391.1
OK598392.1
OK598393.1
OK598394.1
OK598395.1
OK598396.1
OK598397.1
OK598398.1
OK598399.1
OK598400.1
OK598401.1
OK598402.1
OK598403.1
OK598404.1
OK598405.1
OK598406.1
OK598407.1
OK598408.1
OK598409.1
OK598410.1
OK598411.1
OK598412.1
OK598413.1
OK598414.1
OK598415.1
OK598416.1
OK598417.1
OK598418.1
OK598419.1
OK598420.1
OK598421.1
OK598422.1
OK598423.1
OK598424.1
OK598425.1
OK598426.1
OK598427.1
OK598428.1
OK598429.1
OK598430.1
OK598431.1
OK598432.1
OK598433.1
OK598434.1
OK598435.1
OK598436.1
OK598437.1
OK598438.1
OK598439.1
OK598440.1
OK598441.1
OK598442.1
OK598443.1
OK598444.1
OK598445.1
OK598446.1
OK598447.1
OK598448.1
OK598449.1
OK598450.1
OK598451.1
OK598452.1
OK598453.1
OK598454.1
OK598455.1
OK598456.1
OK598457.1
OK598458.1
OK598459.1
OK598460.1
OK598461.1
OK598462.1
OK598463.1
OK598464.1
OK598465.1
OK598466.1
OK598467.1
OK598468.1
OK598469.1
OK598470.1
OK598471.1
OK598472.1
OK598473.1
OK598474.1
OK598475.1
OK598476.1
OK598477.1
OK598478.1
OK598479.1
OK598480.1
OK598481.1
OK598482.1
OK598483.1
OK598484.1
OK598485.1
OK598486.1
OK598487.1
OK598488.1
OK598489.1
OK598490.1
OK598491.1
OK598492.1
OK598493.1
OK598494.1
OK598495.1
OK598496.1
OK598497.1
OK598498.1
OK598499.1
OK598500.1
OK598501.1
OK598502.1
OK598503.1
OK598504.1
OK598505.1
OK598506.1
OK598507.1
OK598508.1
OK598509.1
OK598510.1
OK598511.1
OK598512.1
OK598513.1
OK598514.1
OK598515.1
OK598516.1
OK598517.1
OK598518.1
OK598519.1
OK598520.1
OK598521.1
OK598522.1
OK598523.1
OK598524.1
OK598525.1
OK598526.1
OK598527.1
OK598528.1
OK598529.1
OK598530.1
OK598531.1
OK598532.1
OK598533.1
OK598534.1
OK598535.1
OK598536.1
OK598537.1
OK598538.1
OK598539.1
OK598540.1
OK598541.1
OK598542.1
OK598543.1
OK598544.1
OK598545.1
OK598546.1
OK598547.1
OK598548.1
OK598549.1
OK598550.1
OK598551.1
OK598552.1
OK598553.1
OK598554.1
OK598555.1
OK598556.1
OK598557.1
OK598558.1
OK598559.1
OK598560.1
OK598561.1
OK598562.1
OK598563.1
OK598564.1
OK598565.1
OK598566.1
OK598567.1
OK598568.1
OK598569.1
OK598570.1
OK598571.1
OK598572.1
OK598573.1
OK598574.1
OK598575.1
OK598576.1
OK598577.1
OK598578.1
OK598579.1
OK598580.1
OK598581.1
OK598582.1
OK598583.1
OK598584.1
OK598585.1
OK598586.1
OK598587.1
OK598588.1
OK598589.1
OK598590.1
OK598591.1
OK598592.1
OK598593.1
OK598594.1
OK598595.1
OK598596.1
OK598597.1
OK598598.1
OK598599.1
OK598600.1
OK598601.1
OK598602.1
OK598603.1
OK598604.1
OK598605.1
OK598606.1
OK598607.1
OK598608.1
OK598609.1
OK598610.1
OK598611.1
OK598612.1
OK598613.1
OK598614.1
OK598615.1
OK598616.1
OK598617.1
OK598618.1
OK598619.1
OK598620.1
OK598621.1
OK598622.1
OK598623.1
OK598624.1
OK598625.1
OK598626.1
OK598627.1
OK598628.1
OK598629.1
OK598630.1
OK598631.1
OK598632.1
OK598633.1
OK598634.1
OK598635.1
OK598636.1
OK598637.1
OK598638.1
OK598639.1
OK598640.1
OK598641.1
OK598642.1
OK598643.1
OK598644.1
OK598645.1
OK598646.1
OK598647.1
OK598648.1
OK598649.1
OK598650.1
OK598651.1
OK598652.1
OK598653.1
OK598654.1
OK598655.1
OK598656.1
OK598657.1
OK598658.1
OK598659.1
OK598660.1
OK598661.1
OK598662.1
OK598663.1
OK598664.1
OK598665.1
OK598666.1
OK598667.1
OK598668.1
OK598669.1
OK598670.1
OK598671.1
OK598672.1
OK598673.1
OK598674.1
OK598675.1
OK598676.1
OK598677.1
OK598678.1
OK598679.1
OK598680.1
OK598681.1
OK598682.1
OK598683.1
OK598684.1
OK598685.1
OK598686.1
OK598687.1
OK598688.1
OK598689.1
OK598690.1
OK598691.1
OK598692.1
OK598693.1
OK598694.1
OK598695.1
OK598696.1
OK598697.1
OK598698.1
OK598699.1
OK598700.1
OK598701.1
OK598702.1
OK598703.1
OK598704.1
OK598705.1
OK598706.1
OK598707.1
OK598708.1
OK598709.1
OK598710.1
OK598711.1
OK598712.1
OK598713.1
OK598714.1
OK598715.1
OK598716.1
OK598717.1
OK598718.1
OK598719.1
OK598720.1
OK598721.1
OK598722.1
OK598723.1
OK598724.1
OK598725.1
OK598726.1
OK598727.1
OK598728.1
OK598729.1
OK598730.1
OK598731.1
OK598732.1
OK598733.1
OK598734.1
OK598735.1
OK598736.1
OK598737.1
OK598738.1
OK598739.1
OK598740.1
OK598741.1
OK598742.1
OK598743.1
OK598744.1
OK598745.1
OK598746.1
OK598747.1
OK598748.1
OK598749.1
OK598750.1
OK598751.1
OK598752.1
OK598753.1
OK598754.1
OK598755.1
OK598756.1
OK598757.1
OK598758.1
OK598759.1
OK598760.1
OK598761.1
OK598762.1
OK598763.1
OK598764.1
OK598765.1
OK598766.1
OK598767.1
OK598768.1
OK598769.1
OK598770.1
OK598771.1
OK598772.1
OK598773.1
OK598774.1
OK598775.1
OK598776.1
OK598777.1
OK598778.1
OK598779.1
OK598780.1
OK598781.1
OK598782.1
OK598783.1
OK598784.1
OK598785.1
OK598786.1
OK598787.1
OK598788.1
OK598789.1
OK598790.1
OK598791.1
OK598792.1
OK598793.1
OK598794.1
OK598795.1
OK598796.1
OK598797.1
OK598798.1
OK598799.1
OK598800.1
OK598801.1
OK598802.1
OK598803.1
OK598804.1
OK598805.1
OK598806.1
OK598807.1
OK598808.1
OK598809.1
OK598810.1
OK598811.1
OK598812.1
OK598813.1
OK598814.1
OK598815.1
OK598816.1
OK598817.1
OK598818.1
OK598819.1
OK598820.1
OK598821.1
OK598822.1
OK598823.1
OK598824.1
OK598825.1
OK598826.1
OK598827.1
OK598828.1
OK598829.1
OK598830.1
OK598831.1
OK598832.1
OK598833.1
OK598834.1
OK598835.1
OK598836.1
OK598837.1
OK598838.1
OK598839.1
OK598840.1
OK598841.1
OK598842.1
OK598843.1
OK598844.1
OK598845.1
OK598846.1
OK598847.1
OK598848.1
OK598849.1
OK598850.1
OK598851.1
OK598852.1
OK598853.1
OK598854.1
OK598855.1
OK598856.1
OK598857.1
OK598858.1
OK598859.1
OK598860.1
OK598861.1
OK598862.1
OK598863.1
OK598864.1
OK598865.1
OK598866.1
OK598867.1
OK598868.1
OK598869.1
OK598870.1
OK598871.1
OK598872.1
OK598873.1
OK598874.1
OK598875.1
OK598876.1
OK598877.1
OK598878.1
OK598879.1
OK598880.1
OK598881.1
OK598882.1
OK598883.1
OK598884.1
OK598885.1
OK598886.1
OK598887.1
OK598888.1
OK598889.1
OK598890.1
OK598891.1
OK598892.1
OK598893.1
OK598894.1
OK598895.1
OK598896.1
OK598897.1
OK598898.1
OK598899.1
OK598900.1
OK598901.1
OK598902.1
OK598903.1
OK598904.1
OK598905.1
OK598906.1
OK598907.1
OK598908.1
OK598909.1
OK598910.1
OK598911.1
OK598912.1
OK598913.1
OK598914.1
OK598915.1
OK598916.1
OK598917.1
OK598918.1
OK598919.1
OK598920.1
OK598921.1
OK598922.1
OK598923.1
OK598924.1
OK598925.1
OK598926.1
OK598927.1
OK598928.1
OK598929.1
OK598930.1
OK598931.1
OK598932.1
OK598933.1
OK598934.1
OK598935.1
OK598936.1
OK598937.1
OK598938.1
OK598939.1
OK598940.1
OK598941.1
OK598942.1
OK598943.1
OK598944.1
OK599066.1
OK599067.1
OK599068.1
OK599069.1
OK599070.1
OK599071.1
OK599072.1
OK599073.1
OK599074.1
OK599075.1
OK599076.1
OK599077.1
OK599078.1
OK599079.1
OK599080.1
OK599081.1
OK599082.1
OK599083.1
OK599084.1
OK599085.1
OK599086.1
OK599087.1
OK599088.1
OK599089.1
OK599090.1
OK599091.1
OK599092.1
OK599093.1
OK599094.1
OK599095.1
OK599096.1
OK599097.1
OK599098.1
OK599099.1
OK599100.1
OK599101.1
OK599102.1
OK599103.1
OK599104.1
OK599105.1
OK599106.1
OK599107.1
OK599108.1
OK599109.1
OK599110.1
OK599111.1
OK599112.1
OK599113.1
OK599114.1
OK599115.1
OK599116.1
OK599117.1
OK599118.1
OK599119.1
OK599120.1
OK599121.1
OK599122.1
OK599123.1
OK599124.1
OK599125.1
OK599126.1
OK599127.1
OK599128.1
OK599129.1
OK599130.1
OK599131.1
OK599132.1
OK599133.1
OK599134.1
OK599135.1
OK599136.1
OK599137.1
OK599138.1
OK599139.1
OK599140.1
OK599141.1
OK599142.1
OK599143.1
OK599144.1
OK599145.1
OK599146.1
OK599147.1
OK599148.1
OK599149.1
OK599150.1
OK599151.1
OK599152.1
OK599153.1
OK599154.1
OK599155.1
OK599156.1
OK599157.1
OK599158.1
OK599159.1
OK599160.1
OK599161.1
OK599162.1
OK599163.1
OK599164.1
OK599165.1
OK599166.1
OK599167.1
OK599168.1
OK599169.1
OK599170.1
OK599171.1
OK599172.1
OK599173.1
OK599174.1
OK599175.1
OK599176.1
OK599177.1
OK599178.1
OK599179.1
OK599180.1
OK599181.1
OK599182.1
OK599183.1
OK599184.1
OK599185.1
OK599186.1
OK599187.1
OK599188.1
OK599189.1
OK599190.1
OK599191.1
OK599192.1
OK599193.1
OK599194.1
OK599195.1
OK599196.1
OK599197.1
OK599198.1
OK599199.1
OK599200.1
OK599201.1
OK599202.1
OK599203.1
OK599204.1
OK599205.1
OK599206.1
OK599207.1
OK599208.1
OK599209.1
OK599210.1
OK599211.1
OK599212.1
OK599213.1
OK599214.1
OK599215.1
OK599216.1
OK599217.1
OK599218.1
OK599219.1
OK599220.1
OK599221.1
OK599222.1
OK599223.1
OK599224.1
OK599225.1
OK599226.1
OK599227.1
OK599228.1
OK599229.1
OK599230.1
OK599231.1
OK599232.1
OK599233.1
OK599234.1
OK599235.1
OK599236.1
OK599237.1
OK599238.1
OK599239.1
OK599240.1
OK599241.1
OK599242.1
OK599243.1
OK599244.1
OK599245.1
OK599246.1
OK599247.1
OK599248.1
OK599249.1
OK599250.1
OK599251.1
OK599252.1
OK599253.1
OK599254.1
OK599255.1
OK599256.1
OK599257.1
OK599258.1
OK599259.1
OK599260.1
OK599261.1
OK599262.1
OK599263.1
OK599264.1
OK599265.1
OK599266.1
OK599267.1
OK599268.1
OK599269.1
OK599270.1
OK599271.1
OK599272.1
OK599273.1
OK599274.1
OK599275.1
OK599276.1
OK599277.1
OK599278.1
OK599279.1
OK599280.1
OK599281.1
OK599282.1
OK599283.1
OK599284.1
OK599285.1
OK599286.1
OK599287.1
OK599288.1
OK599289.1
OK599290.1
OK599291.1
OK599292.1
OK599293.1
OK599294.1
OK599295.1
OK599296.1
OK599297.1
OK599298.1
OK599299.1
OK599300.1
OK599301.1
OK599302.1
OK599303.1
OK599304.1
OK599305.1
OK599306.1
OK599307.1
OK599308.1
OK599309.1
OK599310.1
OK599311.1
OK599312.1
OK599313.1
OK599314.1
OK599315.1
OK599316.1
OK599317.1
OK599318.1
OK599319.1
OK599320.1
OK599321.1
OK599322.1
OK599323.1
OK599324.1
OK599325.1
OK599326.1
OK599327.1
OK599328.1
OK599329.1
OK599330.1
OK599331.1
OK599332.1
OK599333.1
OK599334.1
OK599335.1
OK599336.1
OK599337.1
OK599338.1
OK599339.1
OK599340.1
OK599341.1
OK599342.1
OK599343.1
OK599344.1
OK599345.1
OK599346.1
OK599347.1
OK599348.1
OK599349.1
OK599350.1
OK599351.1
OK599352.1
OK599353.1
OK599354.1
OK599355.1
OK599356.1
OK599357.1
OK599358.1
OK599359.1
OK599360.1
OK599361.1
OK599362.1
OK599363.1
OK599364.1
OK599365.1
OK599366.1
OK599367.1
OK599368.1
OK599369.1
OK599370.1
OK599371.1
OK599372.1
OK599373.1
OK599374.1
OK599375.1
OK599376.1
OK599377.1
OK599378.1
OK599379.1
OK599380.1
OK599381.1
OK599382.1
OK599383.1
OK599384.1
OK599385.1
OK599386.1
OK599387.1
OK599388.1
OK599389.1
OK599390.1
OK599391.1
OK599392.1
OK599393.1
OK599394.1
OK599395.1
OK599396.1
OK599397.1
OK599398.1
OK599399.1
OK599400.1
OK599401.1
OK599402.1
OK599403.1
OK599404.1
OK599405.1
OK599406.1
OK599407.1
OK599408.1
OK599409.1
OK599410.1
OK599411.1
OK599412.1
OK599413.1
OK599414.1
OK599415.1
OK599416.1
OK599417.1
OK599418.1
OK599419.1
OK599420.1
OK599421.1
OK599422.1
OK599423.1
OK599424.1
OK599425.1
OK599426.1
OK599427.1
OK599428.1
OK599429.1
OK599430.1
OK599431.1
OK599432.1
OK599433.1
OK599434.1
OK599435.1
OK599436.1
OK599437.1
OK599438.1
OK599439.1
OK599440.1
OK599441.1
OK599442.1
OK599443.1
OK599444.1
OK599445.1
OK599446.1
OK599447.1
OK599448.1
OK599449.1
OK599450.1
OK599451.1
OK599452.1
OK599453.1
OK599454.1
OK599455.1
OK599456.1
OK599457.1
OK599458.1
OK599459.1
OK599460.1
OK599461.1
OK599462.1
OK599463.1
OK599464.1
OK599465.1
OK599466.1
OK599467.1
OK599468.1
OK599469.1
OK599470.1
OK599471.1
OK599472.1
OK599473.1
OK599474.1
OK599475.1
OK599476.1
OK599477.1
OK599478.1
OK599479.1
OK599480.1
OK599481.1
OK599482.1
OK599483.1
OK599484.1
OK599485.1
OK599486.1
OK599487.1
OK599488.1
OK599489.1
OK599490.1
OK599491.1
OK599492.1
OK599493.1
OK599494.1
OK599495.1
OK599496.1
OK599497.1
OK599498.1
OK599499.1
OK599500.1
OK599501.1
OK599502.1
OK599503.1
OK599504.1
OK599505.1
OK599506.1
OK599507.1
OK599508.1
OK599509.1
OK599510.1
OK599511.1
OK599512.1
OK599513.1
OK599514.1
OK599515.1
OK599516.1
OK599517.1
OK599518.1
OK599519.1
OK599520.1
OK599521.1
OK599522.1
OK599523.1
OK599524.1
OK599525.1
OK599526.1
OK599527.1
OK599528.1
OK599529.1
OK599530.1
OK599531.1
OK599532.1
OK599533.1
OK599534.1
OK599535.1
OK599536.1
OK599537.1
OK599538.1
OK599539.1
OK599540.1
OK599541.1
OK599542.1
OK599543.1
OK599544.1
OK599545.1
OK599546.1
OK599547.1
OK599548.1
OK599549.1
OK599550.1
OK599551.1
OK599552.1
OK599553.1
OK599554.1
OK599555.1
OK599556.1
OK599557.1
OK599558.1
OK599559.1
OK599560.1
OK599561.1
OK599562.1
OK599563.1
OK599564.1
OK599565.1
OK599566.1
OK599567.1
OK599568.1
OK599569.1
OK599570.1
OK599571.1
OK599572.1
OK599573.1
OK599574.1
OK599575.1
OK599576.1
OK599577.1
OK599578.1
OK599579.1
OK599580.1
OK599581.1
OK599582.1
OK599583.1
OK599584.1
OK599585.1
OK599586.1
OK599587.1
OK599588.1
OK599589.1
OK599590.1
OK599591.1
OK599592.1
OK599593.1
OK599594.1
OK599595.1
OK599596.1
OK599597.1
OK599598.1
OK599599.1
OK599600.1
OK599601.1
OK599602.1
OK599603.1
OK599604.1
OK599605.1
OK599606.1
OK599607.1
OK599608.1
OK599609.1
OK599610.1
OK599611.1
OK599612.1
OK599613.1
OK599614.1
OK599615.1
OK599616.1
OK599617.1
OK599618.1
OK599619.1
OK599620.1
OK599621.1
OK599622.1
OK599623.1
OK599624.1
OK599625.1
OK599626.1
OK599627.1
OK599628.1
OK599629.1
OK599630.1
OK599631.1
OK599632.1
OK599633.1
OK599634.1
OK599635.1
OK599636.1
OK599637.1
OK599638.1
OK599639.1
OK599640.1
OK599641.1
OK599642.1
OK599643.1
OK599644.1
OK599645.1
OK599646.1
OK599647.1
OK599648.1
OK599649.1
OK599650.1
OK599651.1
OK599652.1
OK599653.1
OK599654.1
OK599655.1
OK599656.1
OK599657.1
OK599658.1
OK599659.1
OK599660.1
OK599661.1
OK599662.1
OK599663.1
OK599664.1
OK599665.1
OK599666.1
OK599667.1
OK599668.1
OK599669.1
OK599670.1
OK599671.1
OK599672.1
OK599673.1
OK599674.1
OK599675.1
OK599676.1
OK599677.1
OK599678.1
OK599679.1
OK599680.1
OK599681.1
OK599682.1
OK599683.1
OK599684.1
OK599685.1
OK599686.1
OK599687.1
OK599688.1
OK599689.1
OK599690.1
OK599691.1
OK599692.1
OK599693.1
OK599694.1
OK599695.1
OK599696.1
OK599697.1
OK599698.1
OK599699.1
OK599700.1
OK599701.1
OK599702.1
OK599703.1
OK599704.1
OK599705.1
OK599706.1
OK599707.1
OK599708.1
OK599709.1
OK599710.1
OK599711.1
OK599712.1
OK599713.1
OK599714.1
OK599715.1
OK599716.1
OK599717.1
OK599718.1
OK599719.1
OK599720.1
OK599721.1
OK599722.1
OK599723.1
OK599724.1
OK599725.1
OK599726.1
OK599727.1
OK599728.1
OK599729.1
OK599730.1
OK599731.1
OK599732.1
OK599733.1
OK599734.1
OK599735.1
OK599736.1
OK599737.1
OK599738.1
OK599739.1
OK599740.1
OK599741.1
OK599742.1
OK599743.1
OK599744.1
OK599745.1
OK599746.1
OK599747.1
OK599748.1
OK599749.1
OK599750.1
OK599751.1
OK599752.1
OK599753.1
OK599754.1
OK599755.1
OK599756.1
OK599757.1
OK599758.1
OK599759.1
OK599760.1
OK599761.1
OK599762.1
OK599763.1
OK599764.1
OK599765.1
OK599766.1
OK599767.1
OK599768.1
OK599769.1
OK599770.1
OK599771.1
OK599772.1
OK599773.1
OK599774.1
OK599775.1
OK599776.1
OK599777.1
OK599778.1
OK599779.1
OK599780.1
OK599781.1
OK599782.1
OK599783.1
OK599784.1
OK599785.1
OK599786.1
OK599787.1
OK599788.1
OK599789.1
OK599790.1
OK599791.1
OK599792.1
OK599793.1
OK599794.1
OK599795.1
OK599796.1
OK599797.1
OK599798.1
OK599799.1
OK599800.1
OK599801.1
OK599802.1
OK599803.1
OK599804.1
OK599805.1
OK599806.1
OK599807.1
OK599808.1
OK599809.1
OK599810.1
OK599811.1
OK599812.1
OK599813.1
OK599814.1
OK599815.1
OK599816.1
OK599817.1
OK599818.1
OK599819.1
OK599820.1
OK599821.1
OK599822.1
OK599823.1
OK599824.1
OK599825.1
OK599826.1
OK599827.1
OK599828.1
OK599829.1
OK599830.1
OK599831.1
OK599832.1
OK599833.1
OK599834.1
OK599835.1
OK599836.1
OK599837.1
OK599838.1
OK599839.1
OK599840.1
OK599841.1
OK599842.1
OK599843.1
OK599844.1
OK599845.1
OK599846.1
OK599847.1
OK599848.1
OK599849.1
OK599850.1
OK599851.1
OK599852.1
OK599853.1
OK599854.1
OK599855.1
OK599856.1
OK599857.1
OK599858.1
OK599859.1
OK599860.1
OK599861.1
OK599862.1
OK599863.1
OK599864.1
OK599865.1
OK599866.1
OK599867.1
OK599868.1
OK599869.1
OK599870.1
OK599871.1
OK599872.1
OK599873.1
OK599874.1
OK599875.1
OK599876.1
OK599877.1
OK599878.1
OK599879.1
OK599880.1
OK599881.1
OK599882.1
OK599883.1
OK599884.1
OK599885.1
OK599886.1
OK599887.1
OK599888.1
OK599889.1
OK599890.1
OK599891.1
OK599892.1
OK599893.1
OK599894.1
OK599895.1
OK599896.1
OK599897.1
OK599898.1
OK599899.1
OK599900.1
OK599901.1
OK599902.1
OK599903.1
OK599904.1
OK599905.1
OK599906.1
OK599907.1
OK599908.1
OK599909.1
OK599910.1
OK599911.1
OK599912.1
OK599913.1
OK599914.1
OK599915.1
OK599916.1
OK599917.1
OK599918.1
OK599919.1
OK599920.1
OK599921.1
OK599922.1
OK599923.1
OK599924.1
OK599925.1
OK599926.1
OK599927.1
OK599928.1
OK599929.1
OK599930.1
OK599931.1
OK599932.1
OK599933.1
OK599934.1
OK599935.1
OK599936.1
OK599937.1
OK599938.1
OK599939.1
OK599940.1
OK599941.1
OK599942.1
OK599943.1
OK599944.1
OK599945.1
OK599946.1
OK599947.1
OK599948.1
OK599949.1
OK599950.1
OK599951.1
OK599952.1
OK599953.1
OK599954.1
OK599955.1
OK599956.1
OK599957.1
OK599958.1
OK599959.1
OK599960.1
OK599961.1
OK599962.1
OK599963.1
OK599964.1
OK599965.1
OK599966.1
OK599967.1
OK599968.1
OK599969.1
OK599970.1
OK599971.1
OK599972.1
OK599973.1
OK599974.1
OK599975.1
OK599976.1
OK599977.1
OK599978.1
OK599979.1
OK599980.1
OK599981.1
OK599982.1
OK599983.1
OK599984.1
OK599985.1
OK599986.1
OK599987.1
OK599988.1
OK599989.1
OK599990.1
OK599991.1
OK599992.1
OK599993.1
OK599994.1
OK599995.1
OK599996.1
OK599997.1
OK599998.1
OK599999.1
OK600000.1
OK600001.1
OK600002.1
OK600003.1
OK600004.1
OK600005.1
OK600006.1
OK600007.1
OK600008.1
OK600009.1
OK600010.1
OK600011.1
OK600012.1
OK600013.1
OK600014.1
OK600015.1
OK600016.1
OK600017.1
OK600018.1
OK600019.1
OK600020.1
OK600021.1
OK600022.1
OK600023.1
OK600024.1
OK600025.1
OK600026.1
OK600027.1
OK600028.1
OK600029.1
OK600030.1
OK600031.1
OK600032.1
OK600033.1
OK600034.1
OK600035.1
OK600036.1
OK600037.1
OK600038.1
OK600039.1
OK600040.1
OK600041.1
OK600042.1
OK600043.1
OK600044.1
OK600045.1
OK600046.1
OK600047.1
OK600048.1
OK600049.1
OK600050.1
OK600051.1
OK600052.1
OK600053.1
OK600054.1
OK600055.1
OK600056.1
OK600057.1
OK600058.1
OK600059.1
OK600060.1
OK600061.1
OK600062.1
OK600063.1
OK600064.1
OK600065.1
OK600066.1
OK600067.1
OK600068.1
OK600069.1
OK600070.1
OK600071.1
OK600072.1
OK600073.1
OK600074.1
OK600075.1
OK600076.1
OK600077.1
OK600078.1
OK600079.1
OK600080.1
OK600081.1
OK600082.1
OK600083.1
OK600084.1
OK600085.1
OK600086.1
OK600087.1
OK600088.1
OK600089.1
OK600090.1
OK600091.1
OK600092.1
OK600093.1
OK600094.1
OK600095.1
OK600096.1
OK600097.1
OK600098.1
OK600099.1
OK600100.1
OK600101.1
OK600102.1
OK600103.1
OK600104.1
OK600105.1
OK600106.1
OK600107.1
OK600108.1
OK600109.1
OK600110.1
OK600111.1
OK600112.1
OK600113.1
OK600114.1
OK600115.1
OK600116.1
OK600117.1
OK600118.1
OK600119.1
OK600120.1
OK600121.1
OK600122.1
OK600123.1
OK600124.1
OK600125.1
OK600126.1
OK600127.1
OK600128.1
OK600129.1
OK600130.1
OK600131.1
OK600132.1
OK600133.1
OK600134.1
OK600135.1
OK600136.1
OK600137.1
OK600138.1
OK600139.1
OK600140.1
OK600141.1
OK600142.1
OK600143.1
OK600144.1
OK600145.1
OK600146.1
OK600147.1
OK600148.1
OK600149.1
OK600150.1
OK600151.1
OK600152.1
OK600153.1
OK600154.1
OK600155.1
OK600156.1
OK600157.1
OK600158.1
OK600159.1
OK600160.1
OK600161.1
OK600162.1
OK600163.1
OK600164.1
OK600165.1
OK600166.1
OK600167.1
OK600168.1
OK600169.1
OK600170.1
OK600171.1
OK600172.1
OK600173.1
OK600174.1
OK600175.1
OK600176.1
OK600177.1
OK600178.1
OK600179.1
OK600180.1
OK600181.1
OK600182.1
OK600183.1
OK600184.1
OK600185.1
OK600186.1
OK600187.1
OK600188.1
OK600189.1
OK600190.1
OK600191.1
OK600192.1
OK600193.1
OK600194.1
OK600195.1
OK600196.1
OK600197.1
OK600198.1
OK600199.1
OK600200.1
OK600201.1
OK600202.1
OK600203.1
OK600204.1
OK600205.1
OK600206.1
OK600207.1
OK600208.1
OK600209.1
OK600210.1
OK600211.1
OK600212.1
OK600213.1
OK600214.1
OK600215.1
OK600216.1
OK600217.1
OK600218.1
OK600219.1
OK600220.1
OK600221.1
OK600222.1
OK600223.1
OK600224.1
OK600225.1
OK600226.1
OK600227.1
OK600228.1
OK600229.1
OK600230.1
OK600231.1
OK600232.1
OK600233.1
OK600234.1
OK600235.1
OK600236.1
OK600237.1
OK600238.1
OK600239.1
OK600240.1
OK600241.1
OK600242.1
OK600243.1
OK600244.1
OK600245.1
OK600246.1
OK600247.1
OK600248.1
OK600249.1
OK600250.1
OK600251.1
OK600252.1
OK600253.1
OK600254.1
OK600255.1
OK600256.1
OK600257.1
OK600258.1
OK600259.1
OK600260.1
OK600261.1
OK600262.1
OK600263.1
OK600264.1
OK600265.1
OK600266.1
OK600267.1
OK600268.1
OK600269.1
OK600270.1
OK600271.1
OK600272.1
OK600273.1
OK600274.1
OK600275.1
OK600276.1
OK600277.1
OK600278.1
OK600279.1
OK600280.1
OK600281.1
OK600282.1
OK600283.1
OK600284.1
OK600285.1
OK600286.1
OK600287.1
OK600288.1
OK600289.1
OK600290.1
OK600291.1
OK600292.1
OK600293.1
OK600294.1
OK600295.1
OK600296.1
OK600297.1
OK600298.1
OK600299.1
OK600300.1
OK600301.1
OK600302.1
OK600303.1
OK600304.1
OK600305.1
OK600306.1
OK600307.1
OK600308.1
OK600309.1
OK600310.1
OK600311.1
OK600312.1
OK600313.1
OK600314.1
OK600315.1
OK600316.1
OK600317.1
OK600318.1
OK600319.1
OK600320.1
OK600321.1
OK600322.1
OK600323.1
OK600324.1
OK600325.1
OK600326.1
OK600327.1
OK600328.1
OK600329.1
OK600330.1
OK600331.1
OK600332.1
OK600333.1
OK600334.1
OK600335.1
OK600336.1
OK600337.1
OK600338.1
OK600339.1
OK600340.1
OK600341.1
OK600342.1
OK600343.1
OK600344.1
OK600345.1
OK600346.1
OK600347.1
OK600348.1
OK600349.1
OK600350.1
OK600351.1
OK600352.1
OK600353.1
OK600354.1
OK600355.1
OK600356.1
OK600357.1
OK600358.1
OK600359.1
OK600360.1
OK600361.1
OK600362.1
OK600363.1
OK600364.1
OK600365.1
OK600366.1
OK600367.1
OK600368.1
OK600369.1
OK600370.1
OK600371.1
OK600372.1
OK600373.1
OK600374.1
OK600375.1
OK600376.1
OK600377.1
OK600378.1
OK600379.1
OK600380.1
OK600381.1
OK600382.1
OK600383.1
OK600384.1
OK600385.1
OK600386.1
OK600387.1
OK600388.1
OK600389.1
OK600390.1
OK600391.1
OK600392.1
OK600393.1
OK600394.1
OK600395.1
OK600396.1
OK600397.1
OK600398.1
OK600399.1
OK600400.1
OK600401.1
OK600402.1
OK600403.1
OK600404.1
OK600405.1
OK600406.1
OK600407.1
OK600408.1
OK600409.1
OK600410.1
OK600411.1
OK600412.1
OK600413.1
OK600414.1
OK600415.1
OK600416.1
OK600417.1
OK600418.1
OK600419.1
OK600420.1
OK600421.1
OK600422.1
OK600423.1
OK600424.1
OK600425.1
OK600426.1
OK600427.1
OK600428.1
OK600429.1
OK600430.1
OK600431.1
OK600432.1
OK600433.1
OK600434.1
OK600435.1
OK600436.1
OK600437.1
OK600438.1
OK600439.1
OK600440.1
OK600441.1
OK600442.1
OK600443.1
OK600444.1
OK600445.1
OK600446.1
OK600447.1
OK600448.1
OK600449.1
OK600450.1
OK600451.1
OK600452.1
OK600453.1
OK600454.1
OK600455.1
OK600456.1
OK600457.1
OK600458.1
OK600459.1
OK600460.1
OK600461.1
OK600462.1
OK600463.1
OK600464.1
OK600465.1
OK600466.1
OK600467.1
OK600468.1
OK600469.1
OK600470.1
OK600471.1
OK600472.1
OK600473.1
OK600474.1
OK600475.1
OK600476.1
OK600477.1
OK600478.1
OK600479.1
OK600480.1
OK600481.1
OK600482.1
OK600483.1
OK600484.1
OK600485.1
OK600486.1
OK600487.1
OK600488.1
OK600489.1
OK600490.1
OK600491.1
OK600492.1
OK600493.1
OK600494.1
OK600495.1
OK600496.1
OK600497.1
OK600498.1
OK600499.1
OK600500.1
OK600501.1
OK600502.1
OK600503.1
OK600504.1
OK600505.1
OK600506.1
OK600507.1
OK600508.1
OK600509.1
OK600510.1
OK600511.1
OK600512.1
OK600513.1
OK600514.1
OK600515.1
OK600516.1
OK600517.1
OK600518.1
OK600519.1
OK600520.1
OK600521.1
OK600522.1
OK600523.1
OK600524.1
OK600525.1
OK600526.1
OK600527.1
OK600528.1
OK600529.1
OK600530.1
OK600531.1
OK600532.1
OK600533.1
OK600534.1
OK600535.1
OK600536.1
OK600537.1
OK600538.1
OK600539.1
OK600540.1
OK600541.1
OK600542.1
OK600543.1
OK600544.1
OK600545.1
OK600546.1
OK600547.1
OK600548.1
OK600549.1
OK600550.1
OK600551.1
OK600552.1
OK600553.1
OK600554.1
OK600555.1
OK600556.1
OK600557.1
OK600558.1
OK600559.1
OK600560.1
OK600561.1
OK600562.1
OK600563.1
OK600564.1
OK600565.1
OK600566.1
OK600567.1
OK600568.1
OK600569.1
OK600570.1
OK600571.1
OK600572.1
OK600573.1
OK600574.1
OK600575.1
OK600576.1
OK600577.1
OK600578.1
OK600579.1
OK600580.1
OK600581.1
OK600582.1
OK600583.1
OK600584.1
OK600585.1
OK600586.1
OK600587.1
OK600588.1
OK600589.1
OK600590.1
OK600591.1
OK600592.1
OK600593.1
OK600594.1
OK600595.1
OK600596.1
OK600597.1
OK600598.1
OK600599.1
OK600600.1
OK600601.1
OK600602.1
OK600603.1
OK600604.1
OK600605.1
OK600606.1
OK600607.1
OK600608.1
OK600609.1
OK600610.1
OK600611.1
OK600612.1
OK600613.1
OK600614.1
OK600615.1
OK600616.1
OK600617.1
OK600618.1
OK600619.1
OK600620.1
OK600621.1
OK600622.1
OK600623.1
OK600624.1
OK600625.1
OK600626.1
OK600627.1
OK600628.1
OK600629.1
OK600630.1
OK600631.1
OK600632.1
OK600633.1
OK600634.1
OK600635.1
OK600636.1
OK600637.1
OK600638.1
OK600639.1
OK600640.1
OK600641.1
OK600642.1
OK600643.1
OK600644.1
OK600645.1
OK600646.1
OK600647.1
OK600648.1
OK600649.1
OK600650.1
OK600651.1
OK600652.1
OK600653.1
OK600654.1
OK600655.1
OK600656.1
OK600657.1
OK600658.1
OK600659.1
OK600660.1
OK600661.1
OK600662.1
OK600663.1
OK600664.1
OK600665.1
OK600666.1
OK600667.1
OK600668.1
OK600669.1
OK600670.1
OK600671.1
OK600672.1
OK600673.1
OK600674.1
OK600675.1
OK600676.1
OK600677.1
OK600678.1
OK600679.1
OK600680.1
OK600681.1
OK600682.1
OK600683.1
OK600684.1
OK600685.1
OK600686.1
OK600687.1
OK600688.1
OK600689.1
OK600690.1
OK600691.1
OK600692.1
OK600693.1
OK600694.1
OK600695.1
OK600696.1
OK600697.1
OK600698.1
OK600699.1
OK600700.1
OK600701.1
OK600702.1
OK600703.1
OK600704.1
OK600705.1
OK600706.1
OK600707.1
OK600708.1
OK600709.1
OK600710.1
OK600711.1
OK600712.1
OK600713.1
OK600714.1
OK600715.1
OK600716.1
OK600717.1
OK600718.1
OK600719.1
OK600720.1
OK600721.1
OK600722.1
OK600723.1
OK600724.1
OK600725.1
OK600726.1
OK600727.1
OK600728.1
OK600729.1
OK600730.1
OK600731.1
OK600732.1
OK600733.1
OK600734.1
OK600735.1
OK600736.1
OK600737.1
OK600738.1
OK600739.1
OK600740.1
OK600741.1
OK600742.1
OK600743.1
OK600744.1
OK600745.1
OK600746.1
OK600747.1
OK600748.1
OK600749.1
OK600750.1
OK600751.1
OK600752.1
OK600753.1
OK600754.1
OK600755.1
OK600756.1
OK600757.1
OK600758.1
OK600759.1
OK600760.1
OK600761.1
OK600762.1
OK600763.1
OK600764.1
OK600765.1
OK600766.1
OK600767.1
OK600768.1
OK600769.1
OK600770.1
OK600771.1
OK600772.1
OK600773.1
OK600774.1
OK600775.1
OK600776.1
OK600777.1
OK600778.1
OK600779.1
OK600780.1
OK600781.1
OK600782.1
OK600783.1
OK600784.1
OK600785.1
OK600786.1
OK600787.1
OK600788.1
OK600789.1
OK600790.1
OK600791.1
OK600792.1
OK600793.1
OK600794.1
OK600795.1
OK600796.1
OK600797.1
OK600798.1
OK600799.1
OK600800.1
OK600801.1
OK600802.1
OK600803.1
OK600804.1
OK600805.1
OK600806.1
OK600807.1
OK600808.1
OK600809.1
OK600810.1
OK600811.1
OK600812.1
OK600813.1
OK600814.1
OK600815.1
OK600816.1
OK600817.1
OK600818.1
OK600819.1
OK600820.1
OK600821.1
OK600822.1
OK600823.1
OK600824.1
OK600825.1
OK600826.1
OK600827.1
OK600828.1
OK600829.1
OK600830.1
OK600831.1
OK600832.1
OK600833.1
OK600834.1
OK600835.1
OK600836.1
OK600837.1
OK600838.1
OK600839.1
OK600840.1
OK600841.1
OK600842.1
OK600843.1
OK600844.1
OK600845.1
OK600846.1
OK600847.1
OK600848.1
OK600849.1
OK600850.1
OK600851.1
OK600852.1
OK600853.1
OK600854.1
OK600855.1
OK600856.1
OK600857.1
OK600858.1
OK600859.1
OK600860.1
OK600861.1
OK600862.1
OK600863.1
OK600864.1
OK600865.1
OK600866.1
OK600867.1
OK600868.1
OK600869.1
OK600870.1
OK600871.1
OK600872.1
OK600873.1
OK600874.1
OK600875.1
OK600876.1
OK600877.1
OK600878.1
OK600879.1
OK600880.1
OK600881.1
OK600882.1
OK600883.1
OK600884.1
OK600885.1
OK600886.1
OK600887.1
OK600888.1
OK600889.1
OK600890.1
OK600891.1
OK600892.1
OK600893.1
OK600894.1
OK600895.1
OK600896.1
OK600897.1
OK600898.1
OK600899.1
OK600900.1
OK600901.1
OK600902.1
OK600903.1
OK600904.1
OK600905.1
OK600906.1
OK600907.1
OK600908.1
OK600909.1
OK600910.1
OK600911.1
OK600912.1
OK600913.1
OK600914.1
OK600915.1
OK600916.1
OK600917.1
OK600918.1
OK600919.1
OK600920.1
OK600921.1
OK600922.1
OK600923.1
OK600924.1
OK600925.1
OK600926.1
OK600927.1
OK600928.1
OK600929.1
OK600930.1
OK600931.1
OK600932.1
OK600933.1
OK600934.1
OK600935.1
OK600936.1
OK600937.1
OK600938.1
OK600939.1
OK600940.1
OK600941.1
OK600942.1
OK600943.1
OK600944.1
OK600945.1
OK600946.1
OK600947.1
OK600948.1
OK600949.1
OK600950.1
OK600951.1
OK600952.1
OK600953.1
OK600954.1
OK600955.1
OK600956.1
OK600957.1
OK600958.1
OK600959.1
OK600960.1
OK600961.1
OK600962.1
OK600963.1
OK600964.1
OK600965.1
OK600966.1
OK600967.1
OK600968.1
OK600969.1
OK600970.1
OK600971.1
OK600972.1
OK600973.1
OK600974.1
OK600975.1
OK600976.1
OK600977.1
OK600978.1
OK600979.1
OK600980.1
OK600981.1
OK600982.1
OK600983.1
OK600984.1
OK600985.1
OK600986.1
OK600987.1
OK600988.1
OK600989.1
OK600990.1
OK600991.1
OK600992.1
OK600993.1
OK600994.1
OK600995.1
OK600996.1
OK600997.1
OK600998.1
OK600999.1
OK601000.1
OK601001.1
OK601002.1
OK601003.1
OK601004.1
OK601005.1
OK601006.1
OK601007.1
OK601008.1
OK601009.1
OK601010.1
OK601011.1
OK601012.1
OK601013.1
OK601014.1
OK601015.1
OK601016.1
OK601017.1
OK601018.1
OK601019.1
OK601020.1
OK601021.1
OK601022.1
OK601023.1
OK601024.1
OK601025.1
OK601026.1
OK601027.1
OK601028.1
OK601029.1
OK601030.1
OK601031.1
OK601032.1
OK601033.1
OK601034.1
OK601035.1
OK601036.1
OK601037.1
OK601038.1
OK601039.1
OK601040.1
OK601041.1
OK601042.1
OK601043.1
OK601044.1
OK601045.1
OK601046.1
OK601047.1
OK601048.1
OK601049.1
OK601050.1
OK601051.1
OK601052.1
OK601053.1
OK601054.1
OK601055.1
OK601056.1
OK601057.1
OK601058.1
OK601059.1
OK601060.1
OK601061.1
OK601062.1
OK601063.1
OK601064.1
OK601065.1
OK601066.1
OK601067.1
OK601068.1
OK601069.1
OK601070.1
OK601071.1
OK601072.1
OK601073.1
OK601074.1
OK601075.1
OK601076.1
OK601077.1
OK601078.1
OK601079.1
OK601080.1
OK601081.1
OK601082.1
OK601083.1
OK601084.1
OK601085.1
OK601086.1
OK601087.1
OK601088.1
OK601089.1
OK601090.1
OK601091.1
OK601092.1
OK601093.1
OK601094.1
OK601095.1
OK601096.1
OK601097.1
OK601098.1
OK601099.1
OK601100.1
OK601101.1
OK601102.1
OK601103.1
OK601104.1
OK601105.1
OK601106.1
OK601107.1
OK601108.1
OK601109.1
OK601110.1
OK601111.1
OK601112.1
OK601113.1
OK601114.1
OK601115.1
OK601116.1
OK601117.1
OK601118.1
OK601119.1
OK601120.1
OK601121.1
OK601122.1
OK601123.1
OK601124.1
OK601125.1
OK601126.1
OK601127.1
OK601128.1
OK601129.1
OK601130.1
OK601131.1
OK601132.1
OK601133.1
OK601134.1
OK601135.1
OK601136.1
OK601137.1
OK601138.1
OK601139.1
OK601140.1
OK601141.1
OK601142.1
OK601143.1
OK601144.1
OK601145.1
OK601146.1
OK601147.1
OK601148.1
OK601149.1
OK601150.1
OK601151.1
OK601152.1
OK601153.1
OK601154.1
OK601155.1
OK601156.1
OK601157.1
OK601158.1
OK601159.1
OK601160.1
OK601161.1
OK601162.1
OK601163.1
OK601164.1
OK601165.1
OK601166.1
OK601167.1
OK601168.1
OK601169.1
OK601170.1
OK601171.1
OK601172.1
OK601173.1
OK601174.1
OK601175.1
OK601176.1
OK601177.1
OK601178.1
OK601179.1
OK601180.1
OK601181.1
OK601182.1
OK601183.1
OK601184.1
OK601185.1
OK601186.1
OK601187.1
OK601188.1
OK601189.1
OK601190.1
OK601191.1
OK601192.1
OK601193.1
OK601194.1
OK601195.1
OK601196.1
OK601197.1
OK601198.1
OK601199.1
OK601200.1
OK601201.1
OK601202.1
OK601203.1
OK601204.1
OK601205.1
OK601206.1
OK601207.1
OK601208.1
OK601209.1
OK601210.1
OK601211.1
OK601212.1
OK601213.1
OK601214.1
OK601215.1
OK601216.1
OK601217.1
OK601218.1
OK601219.1
OK601220.1
OK601221.1
OK601222.1
OK601223.1
OK601224.1
OK601225.1
OK601226.1
OK601227.1
OK601228.1
OK601229.1
OK601230.1
OK601231.1
OK601232.1
OK601233.1
OK601234.1
OK601235.1
OK601236.1
OK601237.1
OK601238.1
OK601239.1
OK601240.1
OK601241.1
OK601242.1
OK601243.1
OK601244.1
OK601245.1
OK601246.1
OK601247.1
OK601248.1
OK601249.1
OK601250.1
OK601251.1
OK601252.1
OK601253.1
OK601254.1
OK601255.1
OK601256.1
OK601257.1
OK601258.1
OK601259.1
OK601260.1
OK601261.1
OK601262.1
OK601263.1
OK601264.1
OK601265.1
OK601266.1
OK601267.1
OK601268.1
OK601269.1
OK601270.1
OK601271.1
OK601272.1
OK601273.1
OK601274.1
OK601275.1
OK601276.1
OK601277.1
OK601278.1
OK601279.1
OK601280.1
OK601281.1
OK601282.1
OK601283.1
OK601284.1
OK601285.1
OK601286.1
OK601287.1
OK601288.1
OK601289.1
OK601290.1
OK601291.1
OK601292.1
OK601293.1
OK601294.1
OK601295.1
OK601296.1
OK601297.1
OK601298.1
OK601299.1
OK601300.1
OK601301.1
OK601302.1
OK601303.1
OK601304.1
OK601305.1
OK601306.1
OK601309.1
OK601310.1
OK601311.1
OK601312.1
OK601313.1
OK601314.1
OK601315.1
OK601316.1
OK601317.1
OK601318.1
OK601319.1
OK601320.1
OK601321.1
OK601322.1
OK601323.1
OK601324.1
OK601325.1
OK601326.1
OK601327.1
OK601328.1
OK601329.1
OK601330.1
OK601331.1
OK601332.1
OK601333.1
OK601334.1
OK601335.1
OK601336.1
OK601337.1
OK601338.1
OK601339.1
OK601340.1
OK601341.1
OK601342.1
OK601343.1
OK601344.1
OK601345.1
OK601346.1
OK601347.1
OK601348.1
OK601349.1
OK601350.1
OK601351.1
OK601352.1
OK601353.1
OK601354.1
OK601355.1
OK601356.1
OK601357.1
OK601358.1
OK601359.1
OK601360.1
OK601361.1
OK601362.1
OK601363.1
OK601364.1
OK601365.1
OK601366.1
OK601367.1
OK601368.1
OK601369.1
OK601370.1
OK601371.1
OK601372.1
OK601373.1
OK601374.1
OK601375.1
OK601376.1
OK601377.1
OK601378.1
OK601379.1
OK601380.1
OK601381.1
OK601382.1
OK601383.1
OK601384.1
OK601385.1
OK601386.1
OK601387.1
OK601388.1
OK601389.1
OK601390.1
OK601391.1
OK601392.1
OK601393.1
OK601394.1
OK601395.1
OK601396.1
OK601397.1
OK601398.1
OK601399.1
OK601400.1
OK601401.1
OK601402.1
OK601403.1
OK601404.1
OK601405.1
OK601406.1
OK601407.1
OK601408.1
OK601409.1
OK601410.1
OK601411.1
OK601412.1
OK601413.1
OK601414.1
OK601415.1
OK601416.1
OK601417.1
OK601418.1
OK601419.1
OK601420.1
OK601421.1
OK601422.1
OK601423.1
OK601424.1
OK601425.1
OK601426.1
OK601427.1
OK601428.1
OK601429.1
OK601430.1
OK601431.1
OK601432.1
OK601433.1
OK601434.1
OK601435.1
OK601436.1
OK601437.1
OK601438.1
OK601439.1
OK601440.1
OK601441.1
OK601442.1
OK601443.1
OK601444.1
OK601445.1
OK601446.1
OK601447.1
OK601448.1
OK601449.1
OK601450.1
OK601451.1
OK601452.1
OK601453.1
OK601454.1
OK601455.1
OK601456.1
OK601457.1
OK601458.1
OK601459.1
OK601460.1
OK601461.1
OK601462.1
OK601463.1
OK601464.1
OK601465.1
OK601466.1
OK601467.1
OK601468.1
OK601469.1
OK601470.1
OK601471.1
OK601472.1
OK601473.1
OK601474.1
OK601475.1
OK601476.1
OK601477.1
OK601478.1
OK601479.1
OK601480.1
OK601481.1
OK601482.1
OK601483.1
OK601484.1
OK601485.1
OK601486.1
OK601487.1
OK601488.1
OK601489.1
OK601490.1
OK601491.1
OK601492.1
OK601493.1
OK601494.1
OK601495.1
OK601496.1
OK601497.1
OK601498.1
OK601499.1
OK601500.1
OK601501.1
OK601502.1
OK601503.1
OK601504.1
OK601505.1
OK601506.1
OK601507.1
OK601508.1
OK601509.1
OK601510.1
OK601511.1
OK601512.1
OK601513.1
OK601514.1
OK601515.1
OK601516.1
OK601517.1
OK601518.1
OK601519.1
OK601520.1
OK601521.1
OK601522.1
OK601523.1
OK601524.1
OK601525.1
OK601526.1
OK601527.1
OK601528.1
OK601529.1
OK601530.1
OK601531.1
OK601532.1
OK601533.1
OK601534.1
OK601535.1
OK601536.1
OK601537.1
OK601538.1
OK601539.1
OK601540.1
OK601541.1
OK601542.1
OK601543.1
OK601544.1
OK601545.1
OK601546.1
OK601547.1
OK601548.1
OK601549.1
OK601550.1
OK601551.1
OK601552.1
OK601553.1
OK601554.1
OK601555.1
OK601556.1
OK601557.1
OK601558.1
OK601559.1
OK601560.1
OK601561.1
OK601562.1
OK601563.1
OK601564.1
OK601565.1
OK601566.1
OK601567.1
OK601568.1
OK601569.1
OK601570.1
OK601571.1
OK601572.1
OK601573.1
OK601574.1
OK601575.1
OK601576.1
OK601577.1
OK601578.1
OK601579.1
OK601580.1
OK601581.1
OK601582.1
OK601583.1
OK601584.1
OK601585.1
OK601586.1
OK601587.1
OK601588.1
OK601589.1
OK601590.1
OK601591.1
OK601592.1
OK601593.1
OK601594.1
OK601595.1
OK601596.1
OK601597.1
OK601598.1
OK601599.1
OK601600.1
OK601601.1
OK601602.1
OK601603.1
OK601604.1
OK601605.1
OK601606.1
OK601607.1
OK601608.1
OK601609.1
OK601610.1
OK601611.1
OK601612.1
OK601613.1
OK601614.1
OK601615.1
OK601616.1
OK601617.1
OK601618.1
OK601619.1
OK601620.1
OK601621.1
OK601622.1
OK601623.1
OK601624.1
OK601625.1
OK601626.1
OK601627.1
OK601628.1
OK601629.1
OK601630.1
OK601631.1
OK601632.1
OK601633.1
OK601634.1
OK601635.1
OK601636.1
OK601637.1
OK601638.1
OK601639.1
OK601640.1
OK601641.1
OK601642.1
OK601643.1
OK601644.1
OK601645.1
OK601646.1
OK601647.1
OK601648.1
OK601649.1
OK601650.1
OK601651.1
OK601652.1
OK601653.1
OK601654.1
OK601655.1
OK601656.1
OK601657.1
OK601658.1
OK601659.1
OK601660.1
OK601661.1
OK601662.1
OK601663.1
OK601664.1
OK601665.1
OK601666.1
OK601667.1
OK601668.1
OK601669.1
OK601670.1
OK601671.1
OK601672.1
OK601673.1
OK601674.1
OK601675.1
OK601676.1
OK601677.1
OK601678.1
OK601679.1
OK601680.1
OK601681.1
OK601682.1
OK601683.1
OK601684.1
OK601685.1
OK601686.1
OK601687.1
OK601688.1
OK601689.1
OK601690.1
OK601691.1
OK601692.1
OK601693.1
OK601694.1
OK601695.1
OK601696.1
OK601697.1
OK601698.1
OK601699.1
OK601700.1
OK601701.1
OK601702.1
OK601703.1
OK601704.1
OK601705.1
OK601706.1
OK601707.1
OK601708.1
OK601709.1
OK601710.1
OK601711.1
OK601712.1
OK601713.1
OK601714.1
OK601715.1
OK601716.1
OK601717.1
OK601718.1
OK601719.1
OK601720.1
OK601721.1
OK601722.1
OK601723.1
OK601724.1
OK601725.1
OK601726.1
OK601727.1
OK601728.1
OK601729.1
OK601730.1
OK601731.1
OK601732.1
OK601733.1
OK601734.1
OK601735.1
OK601736.1
OK601737.1
OK601738.1
OK601739.1
OK601740.1
OK601741.1
OK601742.1
OK601743.1
OK601744.1
OK601745.1
OK601746.1
OK601747.1
OK601748.1
OK601749.1
OK601750.1
OK601751.1
OK601752.1
OK601753.1
OK601754.1
OK601755.1
OK601756.1
OK601757.1
OK601758.1
OK601759.1
OK601760.1
OK601761.1
OK601762.1
OK601763.1
OK601764.1
OK601765.1
OK601766.1
OK601767.1
OK601768.1
OK601769.1
OK601770.1
OK601771.1
OK601772.1
OK601773.1
OK601774.1
OK601775.1
OK601776.1
OK601777.1
OK601778.1
OK601779.1
OK601780.1
OK601781.1
OK601782.1
OK601783.1
OK601784.1
OK601785.1
OK601786.1
OK601787.1
OK601788.1
OK601789.1
OK601790.1
OK601791.1
OK601792.1
OK601793.1
OK601794.1
OK601795.1
OK601796.1
OK601797.1
OK601798.1
OK601799.1
OK601800.1
OK601801.1
OK601802.1
OK601803.1
OK601804.1
OK601805.1
OK601806.1
OK601807.1
OK601808.1
OK601809.1
OK601810.1
OK601811.1
OK601812.1
OK601813.1
OK601814.1
OK601815.1
OK601816.1
OK601817.1
OK601818.1
OK601819.1
OK601820.1
OK601821.1
OK601822.1
OK601823.1
OK601824.1
OK601825.1
OK601826.1
OK601827.1
OK601828.1
OK601829.1
OK601830.1
OK601831.1
OK601832.1
OK601833.1
OK601834.1
OK601835.1
OK601836.1
OK601837.1
OK601838.1
OK601839.1
OK601840.1
OK601841.1
OK601842.1
OK601843.1
OK601844.1
OK601845.1
OK601846.1
OK601847.1
OK601848.1
OK601849.1
OK601850.1
OK601851.1
OK601852.1
OK601853.1
OK601854.1
OK601855.1
OK601856.1
OK601857.1
OK601858.1
OK601859.1
OK601860.1
OK601861.1
OK601862.1
OK601863.1
OK601864.1
OK601865.1
OK601866.1
OK601867.1
OK601868.1
OK601869.1
OK601870.1
OK601871.1
OK601872.1
OK601873.1
OK601874.1
OK601875.1
OK601876.1
OK601877.1
OK601878.1
OK601879.1
OK601880.1
OK601881.1
OK601882.1
OK601883.1
OK601884.1
OK601885.1
OK601886.1
OK601887.1
OK601888.1
OK601889.1
OK601890.1
OK601891.1
OK601892.1
OK601893.1
OK601894.1
OK601895.1
OK601896.1
OK601897.1
OK601898.1
OK601899.1
OK601900.1
OK601901.1
OK601902.1
OK601903.1
OK601904.1
OK601905.1
OK601906.1
OK601907.1
OK601908.1
OK601909.1
OK601910.1
OK601911.1
OK601912.1
OK601913.1
OK601914.1
OK601915.1
OK601916.1
OK601917.1
OK601918.1
OK601919.1
OK601920.1
OK601921.1
OK601922.1
OK601923.1
OK601924.1
OK601925.1
OK601926.1
OK601927.1
OK601928.1
OK601929.1
OK601930.1
OK601931.1
OK601932.1
OK601933.1
OK601934.1
OK601935.1
OK601936.1
OK601937.1
OK601938.1
OK601939.1
OK601940.1
OK601941.1
OK601942.1
OK601943.1
OK601944.1
OK601945.1
OK601946.1
OK601947.1
OK601948.1
OK601949.1
OK601950.1
OK601951.1
OK601952.1
OK601953.1
OK601954.1
OK601955.1
OK601956.1
OK601957.1
OK601958.1
OK601959.1
OK601960.1
OK601961.1
OK601962.1
OK601963.1
OK601964.1
OK601965.1
OK601966.1
OK601967.1
OK601968.1
OK601969.1
OK601970.1
OK601971.1
OK601972.1
OK601973.1
OK601974.1
OK601975.1
OK601976.1
OK601977.1
OK601978.1
OK601979.1
OK601980.1
OK601981.1
OK601982.1
OK601983.1
OK601984.1
OK601985.1
OK601986.1
OK601987.1
OK601988.1
OK601989.1
OK601990.1
OK601991.1
OK601992.1
OK601993.1
OK601994.1
OK601995.1
OK601996.1
OK601997.1
OK601998.1
OK601999.1
OK602000.1
OK602001.1
OK602002.1
OK602003.1
OK602004.1
OK602005.1
OK602006.1
OK602007.1
OK602008.1
OK602009.1
OK602010.1
OK602011.1
OK602012.1
OK602013.1
OK602014.1
OK602015.1
OK602016.1
OK602017.1
OK602018.1
OK602019.1
OK602020.1
OK602021.1
OK602022.1
OK602023.1
OK602024.1
OK602025.1
OK602026.1
OK602027.1
OK602028.1
OK602029.1
OK602030.1
OK602031.1
OK602032.1
OK602033.1
OK602034.1
OK602035.1
OK602036.1
OK602037.1
OK602038.1
OK602039.1
OK602040.1
OK602041.1
OK602042.1
OK602043.1
OK602044.1
OK602045.1
OK602046.1
OK602047.1
OK602048.1
OK602049.1
OK602050.1
OK602051.1
OK602052.1
OK602053.1
OK602054.1
OK602055.1
OK602056.1
OK602057.1
OK602058.1
OK602059.1
OK602060.1
OK602061.1
OK602062.1
OK602063.1
OK602064.1
OK602065.1
OK602066.1
OK602067.1
OK602068.1
OK602069.1
OK602070.1
OK602071.1
OK602072.1
OK602073.1
OK602074.1
OK602075.1
OK602076.1
OK602077.1
OK602078.1
OK602079.1
OK602080.1
OK602081.1
OK602082.1
OK602083.1
OK602084.1
OK602085.1
OK602086.1
OK602087.1
OK602088.1
OK602089.1
OK602090.1
OK602091.1
OK602092.1
OK602093.1
OK602094.1
OK602095.1
OK602096.1
OK602097.1
OK602098.1
OK602099.1
OK602100.1
OK602101.1
OK602102.1
OK602103.1
OK602104.1
OK602105.1
OK602106.1
OK602107.1
OK602108.1
OK602109.1
OK602110.1
OK602111.1
OK602112.1
OK602113.1
OK602114.1
OK602115.1
OK602116.1
OK602117.1
OK602118.1
OK602119.1
OK602120.1
OK602121.1
OK602122.1
OK602123.1
OK602124.1
OK602125.1
OK602126.1
OK602127.1
OK602128.1
OK602129.1
OK602130.1
OK602131.1
OK602132.1
OK602133.1
OK602134.1
OK602135.1
OK602136.1
OK602137.1
OK602138.1
OK602139.1
OK602140.1
OK602141.1
OK602142.1
OK602143.1
OK602144.1
OK602145.1
OK602146.1
OK602147.1
OK602148.1
OK602149.1
OK602150.1
OK602151.1
OK602152.1
OK602153.1
OK602154.1
OK602155.1
OK602156.1
OK602157.1
OK602158.1
OK602159.1
OK602160.1
OK602161.1
OK602162.1
OK602163.1
OK602164.1
OK602165.1
OK602166.1
OK602167.1
OK602168.1
OK602169.1
OK602170.1
OK602171.1
OK602172.1
OK602173.1
OK602174.1
OK602175.1
OK602176.1
OK602177.1
OK602178.1
OK602179.1
OK602180.1
OK602181.1
OK602182.1
OK602183.1
OK602184.1
OK602185.1
OK602186.1
OK602187.1
OK602188.1
OK602189.1
OK602190.1
OK602191.1
OK602192.1
OK602193.1
OK602194.1
OK602195.1
OK602196.1
OK602197.1
OK602198.1
OK602199.1
OK602200.1
OK602201.1
OK602202.1
OK602203.1
OK602204.1
OK602205.1
OK602206.1
OK602207.1
OK602208.1
OK602209.1
OK602210.1
OK602211.1
OK602212.1
OK602213.1
OK602214.1
OK602215.1
OK602216.1
OK602217.1
OK602218.1
OK602219.1
OK602220.1
OK602221.1
OK602222.1
OK602223.1
OK602224.1
OK602225.1
OK602226.1
OK602227.1
OK602228.1
OK602229.1
OK602230.1
OK602231.1
OK602232.1
OK602233.1
OK602234.1
OK602235.1
OK602236.1
OK602237.1
OK602238.1
OK602239.1
OK602240.1
OK602241.1
OK602242.1
OK602243.1
OK602244.1
OK602245.1
OK602246.1
OK602247.1
OK602248.1
OK602249.1
OK602250.1
OK602251.1
OK602252.1
OK602253.1
OK602254.1
OK602255.1
OK602256.1
OK602257.1
OK602258.1
OK602259.1
OK602260.1
OK602261.1
OK602262.1
OK602263.1
OK602264.1
OK602265.1
OK602266.1
OK602267.1
OK602268.1
OK602269.1
OK602270.1
OK602271.1
OK602272.1
OK602273.1
OK602274.1
OK602275.1
OK602276.1
OK602277.1
OK602278.1
OK602279.1
OK602280.1
OK602281.1
OK602282.1
OK602283.1
OK602284.1
OK602285.1
OK602286.1
OK602287.1
OK602288.1
OK602289.1
OK602290.1
OK602291.1
OK602292.1
OK602293.1
OK602294.1
OK602295.1
OK602296.1
OK602297.1
OK602298.1
OK602299.1
OK602300.1
OK602301.1
OK602302.1
OK602303.1
OK602304.1
OK602305.1
OK602306.1
OK602307.1
OK602308.1
OK602309.1
OK602310.1
OK602311.1
OK602312.1
OK602313.1
OK602314.1
OK602315.1
OK602316.1
OK602317.1
OK602318.1
OK602319.1
OK602320.1
OK602321.1
OK602322.1
OK602323.1
OK602324.1
OK602325.1
OK602326.1
OK602327.1
OK602328.1
OK602329.1
OK602330.1
OK602331.1
OK602332.1
OK602333.1
OK602334.1
OK602335.1
OK602336.1
OK602337.1
OK602338.1
OK602339.1
OK602340.1
OK602341.1
OK602342.1
OK602343.1
OK602344.1
OK602345.1
OK602346.1
OK602347.1
OK602348.1
OK602349.1
OK602350.1
OK602351.1
OK602352.1
OK602353.1
OK602354.1
OK602355.1
OK602356.1
OK602357.1
OK602358.1
OK602359.1
OK602360.1
OK602361.1
OK602362.1
OK602363.1
OK602364.1
OK602365.1
OK602366.1
OK602367.1
OK602368.1
OK602369.1
OK602370.1
OK602371.1
OK602372.1
OK602373.1
OK602374.1
OK602375.1
OK602376.1
OK602377.1
OK602378.1
OK602379.1
OK602380.1
OK602381.1
OK602382.1
OK602383.1
OK602384.1
OK602385.1
OK602386.1
OK602387.1
OK602388.1
OK602389.1
OK602390.1
OK602391.1
OK602392.1
OK602393.1
OK602394.1
OK602395.1
OK602396.1
OK602397.1
OK602398.1
OK602399.1
OK602400.1
OK602401.1
OK602402.1
OK602403.1
OK602404.1
OK602405.1
OK602406.1
OK602407.1
OK602408.1
OK602409.1
OK602410.1
OK602411.1
OK602412.1
OK602413.1
OK602414.1
OK602415.1
OK602416.1
OK602417.1
OK602418.1
OK602419.1
OK602420.1
OK602421.1
OK602422.1
OK602423.1
OK602424.1
OK602425.1
OK602426.1
OK602427.1
OK602428.1
OK602429.1
OK602430.1
OK602431.1
OK602432.1
OK602433.1
OK602434.1
OK602435.1
OK602436.1
OK602437.1
OK602438.1
OK602439.1
OK602440.1
OK602441.1
OK602442.1
OK602443.1
OK602444.1
OK602445.1
OK602446.1
OK602447.1
OK602448.1
OK602449.1
OK602450.1
OK602451.1
OK602452.1
OK602453.1
OK602454.1
OK602455.1
OK602456.1
OK602457.1
OK602458.1
OK602459.1
OK602460.1
OK602461.1
OK602462.1
OK602463.1
OK602464.1
OK602465.1
OK602466.1
OK602467.1
OK602468.1
OK602469.1
OK602470.1
OK602471.1
OK602472.1
OK602473.1
OK602474.1
OK602475.1
OK602476.1
OK602477.1
OK602478.1
OK602479.1
OK602480.1
OK602481.1
OK602482.1
OK602483.1
OK602484.1
OK602485.1
OK602486.1
OK602487.1
OK602488.1
OK602489.1
OK602490.1
OK602491.1
OK602492.1
OK602493.1
OK602494.1
OK602495.1
OK602496.1
OK602497.1
OK602498.1
OK602499.1
OK602500.1
OK602501.1
OK602502.1
OK602503.1
OK602504.1
OK602505.1
OK602506.1
OK602507.1
OK602508.1
OK602509.1
OK602510.1
OK602511.1
OK602512.1
OK602513.1
OK602514.1
OK602515.1
OK602516.1
OK602517.1
OK602518.1
OK602519.1
OK602520.1
OK602521.1
OK602522.1
OK602523.1
OK602524.1
OK602525.1
OK602526.1
OK602527.1
OK602528.1
OK602529.1
OK602530.1
OK602531.1
OK602532.1
OK602533.1
OK602534.1
OK602535.1
OK602536.1
OK602537.1
OK602538.1
OK602539.1
OK602540.1
OK602541.1
OK602542.1
OK602543.1
OK602544.1
OK602545.1
OK602546.1
OK602547.1
OK602548.1
OK602549.1
OK602550.1
OK602551.1
OK602552.1
OK602553.1
OK602554.1
OK602555.1
OK602556.1
OK602557.1
OK602558.1
OK602559.1
OK602560.1
OK602561.1
OK602562.1
OK602563.1
OK602564.1
OK602565.1
OK602566.1
OK602567.1
OK602568.1
OK602569.1
OK602570.1
OK602571.1
OK602572.1
OK602573.1
OK602574.1
OK602575.1
OK602576.1
OK602577.1
OK602578.1
OK602579.1
OK602580.1
OK602581.1
OK602582.1
OK602583.1
OK602584.1
OK602585.1
OK602586.1
OK602587.1
OK602588.1
OK602589.1
OK602590.1
OK602591.1
OK602592.1
OK602593.1
OK602594.1
OK602595.1
OK602596.1
OK602597.1
OK602598.1
OK602599.1
OK602600.1
OK602601.1
OK602602.1
OK602603.1
OK602604.1
OK602605.1
OK602606.1
OK602607.1
OK602608.1
OK602609.1
OK602610.1
OK602611.1
OK602612.1
OK602613.1
OK602614.1
OK602615.1
OK602616.1
OK602617.1
OK602618.1
OK602619.1
OK602620.1
OK602621.1
OK602622.1
OK602623.1
OK602624.1
OK602625.1
OK602626.1
OK602627.1
OK602628.1
OK602629.1
OK602630.1
OK602631.1
OK602632.1
OK602633.1
OK602634.1
OK602635.1
OK602636.1
OK602802.1
OK602803.1
OK602804.1
OK602805.1
OK602806.1
OK602807.1
OK602808.1
OK602809.1
OK602810.1
OK602811.1
OK602812.1
OK602813.1
OK602814.1
OK602815.1
OK602816.1
OK602817.1
OK602818.1
OK602819.1
OK602820.1
OK602821.1
OK602822.1
OK602823.1
OK602824.1
OK602825.1
OK602826.1
OK602827.1
OK602828.1
OK602829.1
OK602830.1
OK602831.1
OK602832.1
OK602833.1
OK602834.1
OK602835.1
OK602836.1
OK602837.1
OK602838.1
OK602839.1
OK602840.1
OK602841.1
OK602842.1
OK602843.1
OK602844.1
OK602845.1
OK602846.1
OK602847.1
OK602848.1
OK602849.1
OK602850.1
OK602851.1
OK602852.1
OK602853.1
OK602854.1
OK602855.1
OK602856.1
OK602857.1
OK602858.1
OK602859.1
OK602860.1
OK602861.1
OK602862.1
OK602863.1
OK602864.1
OK602865.1
OK602866.1
OK602867.1
OK602868.1
OK602869.1
OK602870.1
OK602871.1
OK602872.1
OK602873.1
OK602874.1
OK602875.1
OK602876.1
OK602877.1
OK602878.1
OK602879.1
OK602880.1
OK602881.1
OK602882.1
OK602883.1
OK602884.1
OK602885.1
OK602886.1
OK602887.1
OK602888.1
OK602889.1
OK602890.1
OK602891.1
OK602892.1
OK602893.1
OK602894.1
OK602895.1
OK602896.1
OK602897.1
OK602898.1
OK602899.1
OK602900.1
OK602901.1
OK602902.1
OK602903.1
OK602904.1
OK602905.1
OK602906.1
OK602907.1
OK602908.1
OK602909.1
OK602910.1
OK602911.1
OK602912.1
OK602913.1
OK602914.1
OK602915.1
OK602916.1
OK602917.1
OK602918.1
OK602919.1
OK602920.1
OK602921.1
OK602922.1
OK602923.1
OK602924.1
OK602925.1
OK602926.1
OK602927.1
OK602928.1
OK602929.1
OK602930.1
OK602931.1
OK602932.1
OK602933.1
OK602934.1
OK602935.1
OK602936.1
OK602937.1
OK602938.1
OK602939.1
OK602940.1
OK602941.1
OK602942.1
OK602943.1
OK602944.1
OK602945.1
OK602946.1
OK602947.1
OK602948.1
OK602949.1
OK602950.1
OK602951.1
OK602952.1
OK602953.1
OK602954.1
OK602955.1
OK602956.1
OK602957.1
OK602958.1
OK602959.1
OK602960.1
OK602961.1
OK602962.1
OK602963.1
OK602964.1
OK602965.1
OK602966.1
OK602967.1
OK602968.1
OK602969.1
OK602970.1
OK602971.1
OK602972.1
OK602973.1
OK602974.1
OK602975.1
OK602976.1
OK602977.1
OK602978.1
OK602979.1
OK602980.1
OK602981.1
OK602982.1
OK602983.1
OK602984.1
OK602985.1
OK602986.1
OK602987.1
OK602988.1
OK602989.1
OK602990.1
OK602991.1
OK602992.1
OK602993.1
OK602994.1
OK602995.1
OK602996.1
OK602997.1
OK602998.1
OK602999.1
OK603000.1
OK603001.1
OK603002.1
OK603003.1
OK603004.1
OK603005.1
OK603006.1
OK603007.1
OK603008.1
OK603009.1
OK603010.1
OK603011.1
OK603012.1
OK603013.1
OK603014.1
OK603015.1
OK603016.1
OK603017.1
OK603018.1
OK603019.1
OK603020.1
OK603021.1
OK603022.1
OK603023.1
OK603024.1
OK603025.1
OK603026.1
OK603027.1
OK603028.1
OK603029.1
OK603030.1
OK603031.1
OK603032.1
OK603033.1
OK603034.1
OK603035.1
OK603036.1
OK603037.1
OK603038.1
OK603039.1
OK603040.1
OK603041.1
OK603042.1
OK603043.1
OK603044.1
OK603045.1
OK603046.1
OK603047.1
OK603048.1
OK603049.1
OK603050.1
OK603051.1
OK603052.1
OK603053.1
OK603054.1
OK603055.1
OK603056.1
OK603057.1
OK603058.1
OK603059.1
OK603060.1
OK603061.1
OK603062.1
OK603063.1
OK603064.1
OK603065.1
OK603066.1
OK603067.1
OK603068.1
OK603069.1
OK603070.1
OK603071.1
OK603072.1
OK603073.1
OK603074.1
OK603075.1
OK603076.1
OK603077.1
OK603078.1
OK603079.1
OK603080.1
OK603081.1
OK603082.1
OK603083.1
OK603084.1
OK603085.1
OK603086.1
OK603087.1
OK603088.1
OK603089.1
OK603090.1
OK603091.1
OK603092.1
OK603093.1
OK603094.1
OK603095.1
OK603096.1
OK603097.1
OK603098.1
OK603099.1
OK603100.1
OK603101.1
OK603102.1
OK603103.1
OK603104.1
OK603105.1
OK603106.1
OK603107.1
OK603108.1
OK603109.1
OK603110.1
OK603111.1
OK603112.1
OK603113.1
OK603114.1
OK603115.1
OK603116.1
OK603117.1
OK603118.1
OK603119.1
OK603120.1
OK603121.1
OK603122.1
OK603123.1
OK603124.1
OK603125.1
OK603126.1
OK603127.1
OK603128.1
OK603129.1
OK603130.1
OK603131.1
OK603132.1
OK603133.1
OK603134.1
OK603135.1
OK603136.1
OK603137.1
OK603138.1
OK603139.1
OK603140.1
OK603141.1
OK603142.1
OK603143.1
OK603144.1
OK603145.1
OK603146.1
OK603147.1
OK603148.1
OK603149.1
OK603150.1
OK603151.1
OK603152.1
OK603153.1
OK603154.1
OK603155.1
OK603156.1
OK603157.1
OK603158.1
OK603159.1
OK603160.1
OK603161.1
OK603162.1
OK603163.1
OK603164.1
OK603165.1
OK603166.1
OK603167.1
OK603168.1
OK603169.1
OK603170.1
OK603171.1
OK603172.1
OK603173.1
OK603174.1
OK603175.1
OK603176.1
OK603177.1
OK603178.1
OK603179.1
OK603180.1
OK603181.1
OK603182.1
OK603183.1
OK603184.1
OK603185.1
OK603186.1
OK603187.1
OK603188.1
OK603189.1
OK603190.1
OK603191.1
OK603192.1
OK603193.1
OK603194.1
OK603195.1
OK603196.1
OK603197.1
OK603198.1
OK603199.1
OK603200.1
OK603201.1
OK603202.1
OK603203.1
OK603204.1
OK603205.1
OK603206.1
OK603207.1
OK603208.1
OK603209.1
OK603210.1
OK603211.1
OK603212.1
OK603213.1
OK603214.1
OK603215.1
OK603216.1
OK603217.1
OK603218.1
OK603219.1
OK603220.1
OK603221.1
OK603222.1
OK603223.1
OK603224.1
OK603225.1
OK603226.1
OK603227.1
OK603228.1
OK603229.1
OK603230.1
OK603231.1
OK603232.1
OK603233.1
OK603234.1
OK603235.1
OK603236.1
OK603237.1
OK603238.1
OK603239.1
OK603240.1
OK603241.1
OK603242.1
OK603243.1
OK603244.1
OK603245.1
OK603246.1
OK603247.1
OK603248.1
OK603249.1
OK603250.1
OK603251.1
OK603252.1
OK603253.1
OK603254.1
OK603255.1
OK603256.1
OK603257.1
OK603258.1
OK603259.1
OK603260.1
OK603261.1
OK603262.1
OK603263.1
OK603264.1
OK603265.1
OK603266.1
OK603267.1
OK603268.1
OK603269.1
OK603270.1
OK603271.1
OK603272.1
OK603273.1
OK603274.1
OK603275.1
OK603276.1
OK603277.1
OK603278.1
OK603279.1
OK603280.1
OK603281.1
OK603282.1
OK603283.1
OK603284.1
OK603285.1
OK603286.1
OK603287.1
OK603288.1
OK603289.1
OK603290.1
OK603291.1
OK603292.1
OK603293.1
OK603294.1
OK603295.1
OK603296.1
OK603297.1
OK603298.1
OK603299.1
OK603300.1
OK603301.1
OK603302.1
OK603303.1
OK603304.1
OK603305.1
OK603306.1
OK603307.1
OK603308.1
OK603309.1
OK603310.1
OK603311.1
OK603312.1
OK603313.1
OK603314.1
OK603315.1
OK603316.1
OK603317.1
OK603318.1
OK603319.1
OK603320.1
OK603321.1
OK603322.1
OK603323.1
OK603324.1
OK603325.1
OK603326.1
OK603327.1
OK603328.1
OK603329.1
OK603330.1
OK603331.1
OK603332.1
OK603333.1
OK603334.1
OK603335.1
OK603336.1
OK603337.1
OK603338.1
OK603339.1
OK603340.1
OK603341.1
OK603342.1
OK603343.1
OK603344.1
OK603345.1
OK603346.1
OK603347.1
OK603348.1
OK603349.1
OK603350.1
OK603351.1
OK603352.1
OK603353.1
OK603354.1
OK603355.1
OK603356.1
OK603357.1
OK603358.1
OK603359.1
OK603360.1
OK603361.1
OK603362.1
OK603363.1
OK603364.1
OK603365.1
OK603366.1
OK603367.1
OK603368.1
OK603369.1
OK603370.1
OK603371.1
OK603372.1
OK603373.1
OK603374.1
OK603375.1
OK603376.1
OK603377.1
OK603378.1
OK603379.1
OK603380.1
OK603381.1
OK603382.1
OK603383.1
OK603384.1
OK603385.1
OK603386.1
OK603387.1
OK603388.1
OK603389.1
OK603390.1
OK603391.1
OK603392.1
OK603393.1
OK603394.1
OK603395.1
OK603396.1
OK603397.1
OK603398.1
OK603399.1
OK603400.1
OK603401.1
OK603402.1
OK603403.1
OK603404.1
OK603405.1
OK603406.1
OK603407.1
OK603408.1
OK603409.1
OK603410.1
OK603411.1
OK603412.1
OK603413.1
OK603414.1
OK603415.1
OK603416.1
OK603417.1
OK603418.1
OK603419.1
OK603420.1
OK603421.1
OK603422.1
OK603423.1
OK603424.1
OK603425.1
OK603426.1
OK603427.1
OK603428.1
OK603429.1
OK603430.1
OK603431.1
OK603432.1
OK603433.1
OK603434.1
OK603435.1
OK603436.1
OK603437.1
OK603438.1
OK603439.1
OK603440.1
OK603441.1
OK603442.1
OK603443.1
OK603444.1
OK603445.1
OK603446.1
OK603447.1
OK603448.1
OK603449.1
OK603450.1
OK603451.1
OK603452.1
OK603453.1
OK603454.1
OK603455.1
OK603456.1
OK603457.1
OK603458.1
OK603459.1
OK603460.1
OK603461.1
OK603462.1
OK603463.1
OK603464.1
OK603465.1
OK603466.1
OK603467.1
OK603468.1
OK603469.1
OK603470.1
OK603471.1
OK603472.1
OK603473.1
OK603474.1
OK603475.1
OK603476.1
OK603477.1
OK603478.1
OK603479.1
OK603480.1
OK603481.1
OK603482.1
OK603483.1
OK603484.1
OK603485.1
OK603486.1
OK603487.1
OK603488.1
OK603489.1
OK603490.1
OK603491.1
OK603492.1
OK603493.1
OK603494.1
OK603495.1
OK603496.1
OK603497.1
OK603498.1
OK603499.1
OK603500.1
OK603501.1
OK603502.1
OK603503.1
OK603504.1
OK603505.1
OK603506.1
OK603507.1
OK603508.1
OK603509.1
OK603510.1
OK603511.1
OK603512.1
OK603513.1
OK603514.1
OK603515.1
OK603516.1
OK603517.1
OK603518.1
OK603519.1
OK603520.1
OK603521.1
OK603522.1
OK603523.1
OK603524.1
OK603525.1
OK603526.1
OK603527.1
OK603528.1
OK603529.1
OK603530.1
OK603531.1
OK603532.1
OK603533.1
OK603534.1
OK603535.1
OK603536.1
OK603537.1
OK603538.1
OK603539.1
OK603540.1
OK603541.1
OK603542.1
OK603543.1
OK603544.1
OK603545.1
OK603546.1
OK603547.1
OK603548.1
OK603549.1
OK603550.1
OK603551.1
OK603552.1
OK603553.1
OK603554.1
OK603555.1
OK603556.1
OK603557.1
OK603558.1
OK603559.1
OK603560.1
OK603561.1
OK603562.1
OK603563.1
OK603564.1
OK603565.1
OK603566.1
OK603567.1
OK603568.1
OK603569.1
OK603570.1
OK603571.1
OK603572.1
OK603573.1
OK603574.1
OK603575.1
OK603576.1
OK603577.1
OK603578.1
OK603579.1
OK603580.1
OK603581.1
OK603582.1
OK603583.1
OK603584.1
OK603585.1
OK603586.1
OK603587.1
OK603588.1
OK603589.1
OK603590.1
OK603591.1
OK603592.1
OK603593.1
OK603594.1
OK603595.1
OK603596.1
OK603597.1
OK603598.1
OK603599.1
OK603600.1
OK603601.1
OK603602.1
OK603603.1
OK603604.1
OK603605.1
OK603606.1
OK603607.1
OK603608.1
OK603609.1
OK603610.1
OK603611.1
OK603612.1
OK603613.1
OK603614.1
OK603615.1
OK603616.1
OK603617.1
OK603618.1
OK603619.1
OK603620.1
OK603621.1
OK603622.1
OK603623.1
OK603624.1
OK603625.1
OK603626.1
OK603627.1
OK603628.1
OK603629.1
OK603630.1
OK603631.1
OK603632.1
OK603633.1
OK603634.1
OK603635.1
OK603636.1
OK603637.1
OK603638.1
OK603639.1
OK603640.1
OK603641.1
OK603642.1
OK603643.1
OK603644.1
OK603645.1
OK603646.1
OK603647.1
OK603648.1
OK603649.1
OK603650.1
OK603651.1
OK603652.1
OK603653.1
OK603654.1
OK603655.1
OK603656.1
OK603657.1
OK603658.1
OK603659.1
OK603660.1
OK603661.1
OK603662.1
OK603663.1
OK603664.1
OK603665.1
OK603666.1
OK603667.1
OK603668.1
OK603669.1
OK603670.1
OK603671.1
OK603672.1
OK603673.1
OK603674.1
OK603675.1
OK603676.1
OK603677.1
OK603678.1
OK603679.1
OK603680.1
OK603681.1
OK603682.1
OK603683.1
OK603684.1
OK603685.1
OK603686.1
OK603687.1
OK603688.1
OK603689.1
OK603690.1
OK603691.1
OK603692.1
OK603693.1
OK603694.1
OK603695.1
OK603696.1
OK603697.1
OK603698.1
OK603699.1
OK603700.1
OK603701.1
OK603702.1
OK603703.1
OK603704.1
OK603705.1
OK603706.1
OK603707.1
OK603708.1
OK603709.1
OK603710.1
OK603711.1
OK603712.1
OK603713.1
OK603714.1
OK603715.1
OK603716.1
OK603717.1
OK603718.1
OK603719.1
OK603720.1
OK603721.1
OK603722.1
OK603723.1
OK603724.1
OK603725.1
OK603726.1
OK603727.1
OK603728.1
OK603729.1
OK603730.1
OK603731.1
OK603732.1
OK603733.1
OK603734.1
OK603735.1
OK603736.1
OK603737.1
OK603738.1
OK603739.1
OK603740.1
OK603741.1
OK603742.1
OK603743.1
OK603744.1
OK603745.1
OK603746.1
OK603747.1
OK603748.1
OK603749.1
OK603750.1
OK603751.1
OK603752.1
OK603753.1
OK603754.1
OK603755.1
OK603756.1
OK603757.1
OK603758.1
OK603759.1
OK603760.1
OK603761.1
OK603762.1
OK603763.1
OK603764.1
OK603765.1
OK603766.1
OK603767.1
OK603768.1
OK603769.1
OK603770.1
OK603771.1
OK603772.1
OK603773.1
OK603774.1
OK603775.1
OK603776.1
OK603777.1
OK603778.1
OK603779.1
OK603780.1
OK603781.1
OK603782.1
OK603783.1
OK603784.1
OK603785.1
OK603786.1
OK603787.1
OK603788.1
OK603789.1
OK603790.1
OK603791.1
OK603792.1
OK603793.1
OK603794.1
OK603795.1
OK603796.1
OK603797.1
OK603798.1
OK603799.1
OK603800.1
OK603801.1
OK603802.1
OK603803.1
OK603804.1
OK603805.1
OK603806.1
OK603807.1
OK603808.1
OK603809.1
OK603810.1
OK603811.1
OK603812.1
OK603813.1
OK603814.1
OK603815.1
OK603816.1
OK603817.1
OK603818.1
OK603819.1
OK603820.1
OK603821.1
OK603822.1
OK603823.1
OK603824.1
OK603825.1
OK603826.1
OK603827.1
OK603828.1
OK603829.1
OK603830.1
OK603831.1
OK603832.1
OK603833.1
OK603834.1
OK603835.1
OK603836.1
OK603837.1
OK603838.1
OK603839.1
OK603840.1
OK603841.1
OK603842.1
OK603843.1
OK603844.1
OK603845.1
OK603846.1
OK603847.1
OK603848.1
OK603849.1
OK603850.1
OK603851.1
OK603852.1
OK603853.1
OK603854.1
OK603855.1
OK603856.1
OK603857.1
OK603858.1
OK603859.1
OK603860.1
OK603861.1
OK603862.1
OK603863.1
OK603864.1
OK603865.1
OK603866.1
OK603867.1
OK603868.1
OK603869.1
OK603870.1
OK603871.1
OK603872.1
OK603873.1
OK603874.1
OK603875.1
OK603876.1
OK603877.1
OK603878.1
OK603879.1
OK603880.1
OK603881.1
OK603882.1
OK603883.1
OK603884.1
OK603885.1
OK603886.1
OK603887.1
OK603888.1
OK603889.1
OK603890.1
OK603891.1
OK603892.1
OK603893.1
OK603894.1
OK603895.1
OK603896.1
OK603897.1
OK603898.1
OK603899.1
OK603900.1
OK603901.1
OK603902.1
OK603903.1
OK603904.1
OK603905.1
OK603906.1
OK603907.1
OK603908.1
OK603909.1
OK603910.1
OK603911.1
OK603912.1
OK603913.1
OK603914.1
OK603915.1
OK603916.1
OK603917.1
OK603918.1
OK603919.1
OK603920.1
OK603921.1
OK603922.1
OK603923.1
OK603924.1
OK603925.1
OK603926.1
OK603927.1
OK603928.1
OK603929.1
OK603930.1
OK603931.1
OK603932.1
OK603933.1
OK603934.1
OK603935.1
OK603936.1
OK603937.1
OK603938.1
OK603939.1
OK603940.1
OK603941.1
OK603942.1
OK603943.1
OK603944.1
OK603945.1
OK603946.1
OK603947.1
OK603948.1
OK603949.1
OK603950.1
OK603951.1
OK603952.1
OK603953.1
OK603954.1
OK603955.1
OK603956.1
OK603957.1
OK603958.1
OK603959.1
OK603960.1
OK603961.1
OK603962.1
OK603963.1
OK603964.1
OK603965.1
OK603966.1
OK603967.1
OK603968.1
OK603969.1
OK603970.1
OK603971.1
OK603972.1
OK603973.1
OK603974.1
OK603975.1
OK603976.1
OK603977.1
OK603978.1
OK603979.1
OK603980.1
OK603981.1
OK603982.1
OK603983.1
OK603984.1
OK603985.1
OK603986.1
OK603987.1
OK603988.1
OK603989.1
OK603990.1
OK603991.1
OK603992.1
OK603993.1
OK603994.1
OK603995.1
OK603996.1
OK603997.1
OK603998.1
OK603999.1
OK604000.1
OK604001.1
OK604002.1
OK604003.1
OK604004.1
OK604005.1
OK604006.1
OK604007.1
OK604008.1
OK604009.1
OK604010.1
OK604011.1
OK604012.1
OK604013.1
OK604014.1
OK604015.1
OK604016.1
OK604017.1
OK604018.1
OK604019.1
OK604020.1
OK604021.1
OK604022.1
OK604023.1
OK604024.1
OK604025.1
OK604026.1
OK604027.1
OK604028.1
OK604029.1
OK604030.1
OK604031.1
OK604032.1
OK604033.1
OK604034.1
OK604035.1
OK604036.1
OK604037.1
OK604038.1
OK604039.1
OK604040.1
OK604041.1
OK604042.1
OK604043.1
OK604044.1
OK604045.1
OK604046.1
OK604047.1
OK604048.1
OK604049.1
OK604050.1
OK604051.1
OK604052.1
OK604053.1
OK604054.1
OK604055.1
OK604056.1
OK604057.1
OK604058.1
OK604059.1
OK604060.1
OK604061.1
OK604062.1
OK604063.1
OK604064.1
OK604065.1
OK604066.1
OK604067.1
OK604068.1
OK604069.1
OK604070.1
OK604071.1
OK604072.1
OK604073.1
OK604074.1
OK604075.1
OK604076.1
OK604077.1
OK604078.1
OK604079.1
OK604080.1
OK604081.1
OK604082.1
OK604083.1
OK604084.1
OK604085.1
OK604086.1
OK604087.1
OK604088.1
OK604089.1
OK604090.1
OK604091.1
OK604092.1
OK604093.1
OK604094.1
OK604095.1
OK604096.1
OK604097.1
OK604098.1
OK604099.1
OK604100.1
OK604101.1
OK604102.1
OK604103.1
OK604104.1
OK604105.1
OK604106.1
OK604107.1
OK604108.1
OK604109.1
OK604110.1
OK604111.1
OK604112.1
OK604113.1
OK604114.1
OK604115.1
OK604116.1
OK604117.1
OK604118.1
OK604119.1
OK604120.1
OK604121.1
OK604122.1
OK604123.1
OK604124.1
OK604125.1
OK604126.1
OK604127.1
OK604128.1
OK604129.1
OK604130.1
OK604131.1
OK604132.1
OK604133.1
OK604134.1
OK604135.1
OK604136.1
OK604137.1
OK604138.1
OK604139.1
OK604140.1
OK604141.1
OK604142.1
OK604143.1
OK604144.1
OK604145.1
OK604146.1
OK604147.1
OK604148.1
OK604149.1
OK604150.1
OK604151.1
OK604152.1
OK604153.1
OK604154.1
OK604155.1
OK604156.1
OK604157.1
OK604158.1
OK604159.1
OK604160.1
OK604161.1
OK604162.1
OK604163.1
OK604164.1
OK604165.1
OK604166.1
OK604167.1
OK604168.1
OK604169.1
OK604170.1
OK604171.1
OK604172.1
OK604173.1
OK604174.1
OK604175.1
OK604176.1
OK604177.1
OK604178.1
OK604179.1
OK604180.1
OK604181.1
OK604182.1
OK604183.1
OK604184.1
OK604185.1
OK604186.1
OK604187.1
OK604188.1
OK604189.1
OK604190.1
OK604191.1
OK604192.1
OK604193.1
OK604194.1
OK604195.1
OK604196.1
OK604197.1
OK604198.1
OK604199.1
OK604200.1
OK604201.1
OK604202.1
OK604203.1
OK604204.1
OK604205.1
OK604206.1
OK604207.1
OK604208.1
OK604209.1
OK604210.1
OK604211.1
OK604212.1
OK604213.1
OK604214.1
OK604215.1
OK604216.1
OK604217.1
OK604218.1
OK604219.1
OK604220.1
OK604221.1
OK604222.1
OK604223.1
OK604224.1
OK604225.1
OK604226.1
OK604227.1
OK604228.1
OK604229.1
OK604230.1
OK604231.1
OK604232.1
OK604233.1
OK604234.1
OK604235.1
OK604236.1
OK604237.1
OK604238.1
OK604239.1
OK604240.1
OK604241.1
OK604242.1
OK604243.1
OK604244.1
OK604245.1
OK604246.1
OK604247.1
OK604248.1
OK604249.1
OK604250.1
OK604251.1
OK604252.1
OK604253.1
OK604254.1
OK604255.1
OK604256.1
OK604257.1
OK604258.1
OK604259.1
OK604260.1
OK604261.1
OK604262.1
OK604263.1
OK604264.1
OK604265.1
OK604266.1
OK604267.1
OK604268.1
OK604269.1
OK604270.1
OK604271.1
OK604272.1
OK604273.1
OK604274.1
OK604275.1
OK604276.1
OK604277.1
OK604278.1
OK604279.1
OK604280.1
OK604281.1
OK604282.1
OK604283.1
OK604284.1
OK604285.1
OK604286.1
OK604287.1
OK604288.1
OK604289.1
OK604290.1
OK604291.1
OK604292.1
OK604293.1
OK604294.1
OK604295.1
OK604296.1
OK604297.1
OK604298.1
OK604299.1
OK604300.1
OK604301.1
OK604302.1
OK604303.1
OK604304.1
OK604305.1
OK604306.1
OK604307.1
OK604308.1
OK604309.1
OK604310.1
OK604311.1
OK604312.1
OK604313.1
OK604314.1
OK604315.1
OK604316.1
OK604317.1
OK604318.1
OK604319.1
OK604320.1
OK604321.1
OK604322.1
OK604323.1
OK604324.1
OK604325.1
OK604326.1
OK604327.1
OK604328.1
OK604329.1
OK604330.1
OK604331.1
OK604332.1
OK604333.1
OK604334.1
OK604335.1
OK604336.1
OK604337.1
OK604338.1
OK604339.1
OK604340.1
OK604341.1
OK604342.1
OK604343.1
OK604344.1
OK604345.1
OK604346.1
OK604347.1
OK604348.1
OK604349.1
OK604350.1
OK604351.1
OK604352.1
OK604353.1
OK604354.1
OK604355.1
OK604356.1
OK604357.1
OK604358.1
OK604359.1
OK604360.1
OK604361.1
OK604362.1
OK604363.1
OK604364.1
OK604365.1
OK604366.1
OK604367.1
OK604368.1
OK604369.1
OK604370.1
OK604371.1
OK604372.1
OK604373.1
OK604374.1
OK604375.1
OK604376.1
OK604377.1
OK604378.1
OK604379.1
OK604380.1
OK604381.1
OK604382.1
OK604383.1
OK604384.1
OK604385.1
OK604386.1
OK604387.1
OK604388.1
OK604389.1
OK604390.1
OK604391.1
OK604392.1
OK604393.1
OK604394.1
OK604395.1
OK604396.1
OK604397.1
OK604398.1
OK604399.1
OK604400.1
OK604401.1
OK604402.1
OK604403.1
OK604404.1
OK604405.1
OK604406.1
OK604407.1
OK604408.1
OK604409.1
OK604410.1
OK604411.1
OK604412.1
OK604413.1
OK604414.1
OK604415.1
OK604416.1
OK604417.1
OK604418.1
OK604419.1
OK604420.1
OK604421.1
OK604422.1
OK604423.1
OK604424.1
OK604425.1
OK604426.1
OK604427.1
OK604428.1
OK604429.1
OK604430.1
OK604431.1
OK604432.1
OK604433.1
OK604434.1
OK604435.1
OK604436.1
OK604437.1
OK604438.1
OK604439.1
OK604440.1
OK604441.1
OK604442.1
OK604443.1
OK604444.1
OK604445.1
OK604446.1
OK604447.1
OK604448.1
OK604449.1
OK604450.1
OK604451.1
OK604452.1
OK604453.1
OK604454.1
OK604455.1
OK604456.1
OK604457.1
OK604458.1
OK604459.1
OK604460.1
OK604461.1
OK604462.1
OK604463.1
OK604464.1
OK604465.1
OK604466.1
OK604467.1
OK604468.1
OK604469.1
OK604470.1
OK604471.1
OK604472.1
OK604473.1
OK604474.1
OK604475.1
OK604476.1
OK604477.1
OK604478.1
OK604479.1
OK604480.1
OK604481.1
OK604482.1
OK604483.1
OK604484.1
OK604485.1
OK604486.1
OK604487.1
OK604488.1
OK604489.1
OK604490.1
OK604491.1
OK604492.1
OK604493.1
OK604494.1
OK604495.1
OK604496.1
OK604497.1
OK604498.1
OK604499.1
OK604500.1
OK604501.1
OK604502.1
OK604503.1
OK604504.1
OK604505.1
OK604506.1
OK604507.1
OK604508.1
OK604509.1
OK604510.1
OK604511.1
OK604512.1
OK604513.1
OK604514.1
OK604515.1
OK604516.1
OK604517.1
OK604518.1
OK604519.1
OK604520.1
OK604521.1
OK604522.1
OK604523.1
OK604524.1
OK604525.1
OK604526.1
OK604527.1
OK604528.1
OK604529.1
OK604530.1
OK604531.1
OK604532.1
OK604533.1
OK604534.1
OK604535.1
OK604536.1
OK604537.1
OK604538.1
OK604539.1
OK604540.1
OK604541.1
OK604542.1
OK604543.1
OK604544.1
OK604545.1
OK604546.1
OK604547.1
OK604548.1
OK604549.1
OK604550.1
OK604551.1
OK604552.1
OK604553.1
OK604554.1
OK604555.1
OK604556.1
OK604557.1
OK604558.1
OK604559.1
OK604560.1
OK604561.1
OK604562.1
OK604563.1
OK604564.1
OK604565.1
OK604566.1
OK604567.1
OK604568.1
OK604569.1
OK604570.1
OK604571.1
OK604572.1
OK604573.1
OK604574.1
OK604575.1
OK604576.1
OK604577.1
OK604578.1
OK604579.1
OK604580.1
OK604581.1
OK604582.1
OK604583.1
OK604584.1
OK604585.1
OK604586.1
OK604587.1
OK604588.1
OK604589.1
OK604590.1
OK604591.1
OK604592.1
OK604593.1
OK604594.1
OK604595.1
OK604596.1
OK604597.1
OK604598.1
OK604599.1
OK604600.1
OK604601.1
OK604602.1
OK604603.1
OK604604.1
OK604605.1
OK604606.1
OK604607.1
OK604608.1
OK604609.1
OK604610.1
OK604611.1
OK604612.1
OK604613.1
OK604614.1
OK604615.1
OK604616.1
OK604617.1
OK604618.1
OK604619.1
OK604620.1
OK604621.1
OK604622.1
OK604623.1
OK604624.1
OK604625.1
OK604626.1
OK604627.1
OK604628.1
OK604629.1
OK604630.1
OK604631.1
OK604632.1
OK604633.1
OK604634.1
OK604635.1
OK604636.1
OK604637.1
OK604638.1
OK604639.1
OK604640.1
OK604641.1
OK604642.1
OK604643.1
OK604644.1
OK604645.1
OK604646.1
OK604647.1
OK604648.1
OK604649.1
OK604650.1
OK604651.1
OK604652.1
OK604653.1
OK604654.1
OK604655.1
OK604656.1
OK604657.1
OK604658.1
OK604659.1
OK604660.1
OK604661.1
OK604662.1
OK604663.1
OK604664.1
OK604665.1
OK604666.1
OK604667.1
OK604668.1
OK604669.1
OK604670.1
OK604671.1
OK604672.1
OK604673.1
OK604674.1
OK604675.1
OK604676.1
OK604677.1
OK604678.1
OK604679.1
OK604680.1
OK604681.1
OK604682.1
OK604683.1
OK604684.1
OK604685.1
OK604686.1
OK604687.1
OK604688.1
OK604689.1
OK604690.1
OK604691.1
OK604692.1
OK604693.1
OK604694.1
OK604695.1
OK604696.1
OK604697.1
OK604698.1
OK604699.1
OK604700.1
OK604701.1
OK604702.1
OK604703.1
OK604704.1
OK604705.1
OK604706.1
OK604707.1
OK604708.1
OK604709.1
OK604710.1
OK604711.1
OK604712.1
OK604713.1
OK604714.1
OK604715.1
OK604716.1
OK604717.1
OK604718.1
OK604719.1
OK604720.1
OK604721.1
OK604722.1
OK604723.1
OK604724.1
OK604725.1
OK604726.1
OK604727.1
OK604728.1
OK604729.1
OK604730.1
OK604731.1
OK604732.1
OK604733.1
OK604734.1
OK604735.1
OK604736.1
OK604737.1
OK604738.1
OK604739.1
OK604740.1
OK604741.1
OK604742.1
OK604743.1
OK604744.1
OK604745.1
OK604746.1
OK604747.1
OK604748.1
OK604749.1
OK604750.1
OK604751.1
OK604752.1
OK604753.1
OK604754.1
OK604755.1
OK604756.1
OK604757.1
OK604758.1
OK604759.1
OK604760.1
OK604761.1
OK604762.1
OK604763.1
OK604764.1
OK604765.1
OK604766.1
OK604767.1
OK604768.1
OK604769.1
OK604770.1
OK604771.1
OK604772.1
OK604773.1
OK604774.1
OK604775.1
OK604776.1
OK604777.1
OK604778.1
OK604779.1
OK604780.1
OK604781.1
OK604782.1
OK604783.1
OK604784.1
OK604785.1
OK604786.1
OK604787.1
OK604788.1
OK604789.1
OK604790.1
OK604791.1
OK604792.1
OK604793.1
OK604794.1
OK604795.1
OK604796.1
OK604797.1
OK604798.1
OK604799.1
OK604800.1
OK604801.1
OK604802.1
OK604803.1
OK604804.1
OK604805.1
OK604806.1
OK604807.1
OK604808.1
OK604809.1
OK604810.1
OK604811.1
OK604812.1
OK604813.1
OK604814.1
OK604815.1
OK604816.1
OK604817.1
OK604818.1
OK604819.1
OK604820.1
OK604821.1
OK604822.1
OK604823.1
OK604824.1
OK604825.1
OK604826.1
OK604827.1
OK604828.1
OK604829.1
OK604830.1
OK604831.1
OK604832.1
OK604833.1
OK604834.1
OK604835.1
OK604836.1
OK604837.1
OK604838.1
OK604839.1
OK604840.1
OK604841.1
OK604842.1
OK604843.1
OK604844.1
OK604845.1
OK604846.1
OK604847.1
OK604848.1
OK604849.1
OK604850.1
OK604851.1
OK604852.1
OK604853.1
OK604854.1
OK604855.1
OK604856.1
OK604857.1
OK604858.1
OK604859.1
OK604860.1
OK604861.1
OK604862.1
OK604863.1
OK604864.1
OK604865.1
OK604866.1
OK604867.1
OK604868.1
OK604869.1
OK604870.1
OK604871.1
OK604872.1
OK604873.1
OK604874.1
OK604875.1
OK604876.1
OK604877.1
OK604878.1
OK604879.1
OK604880.1
OK604881.1
OK604882.1
OK604883.1
OK604884.1
OK604885.1
OK604886.1
OK604887.1
OK604888.1
OK604889.1
OK604890.1
OK604891.1
OK604892.1
OK604893.1
OK604894.1
OK604895.1
OK604896.1
OK604897.1
OK604898.1
OK604899.1
OK604900.1
OK604901.1
OK604902.1
OK604903.1
OK604904.1
OK604905.1
OK604906.1
OK604907.1
OK604908.1
OK604909.1
OK604910.1
OK604911.1
OK604912.1
OK604913.1
OK604914.1
OK604915.1
OK604916.1
OK604917.1
OK604918.1
OK604919.1
OK604920.1
OK604921.1
OK604922.1
OK604923.1
OK604924.1
OK604925.1
OK604926.1
OK604927.1
OK604928.1
OK604929.1
OK604930.1
OK604931.1
OK604932.1
OK604933.1
OK604934.1
OK604935.1
OK604936.1
OK604937.1
OK604938.1
OK604939.1
OK604940.1
OK604941.1
OK604942.1
OK604943.1
OK604944.1
OK604945.1
OK604946.1
OK604947.1
OK604948.1
OK604949.1
OK604950.1
OK604951.1
OK604952.1
OK604953.1
OK604954.1
OK604955.1
OK604956.1
OK604957.1
OK604958.1
OK604959.1
OK604960.1
OK604961.1
OK604962.1
OK604963.1
OK604964.1
OK604965.1
OK604966.1
OK604967.1
OK604968.1
OK604969.1
OK604970.1
OK604971.1
OK604972.1
OK604973.1
OK604974.1
OK604975.1
OK604976.1
OK604977.1
OK604978.1
OK604979.1
OK604980.1
OK604981.1
OK604982.1
OK604983.1
OK604984.1
OK604985.1
OK604986.1
OK604987.1
OK604988.1
OK604989.1
OK604990.1
OK604991.1
OK604992.1
OK604993.1
OK604994.1
OK604995.1
OK604996.1
OK604997.1
OK604998.1
OK604999.1
OK605000.1
OK605001.1
OK605002.1
OK605003.1
OK605004.1
OK605005.1
OK605006.1
OK605007.1
OK605008.1
OK605009.1
OK605010.1
OK605011.1
OK605012.1
OK605013.1
OK605014.1
OK605015.1
OK605016.1
OK605017.1
OK605917.1
OK605918.1
OK605919.1
OK605920.1
OK605921.1
OK605922.1
OK605923.1
OK605924.1
OK605925.1
OK605926.1
OK605927.1
OK605928.1
OK605929.1
OK605930.1
OK605931.1
OK605932.1
OK605933.1
OK605934.1
OK605935.1
OK605936.1
OK605937.1
OK605938.1
OK605939.1
OK605940.1
OK605941.1
OK605942.1
OK605943.1
OK605944.1
OK605945.1
OK605946.1
OK605947.1
OK605948.1
OK605949.1
OK605950.1
OK605951.1
OK605952.1
OK605953.1
OK605954.1
OK605955.1
OK605956.1
OK605957.1
OK605958.1
OK605959.1
OK605960.1
OK605961.1
OK605962.1
OK605963.1
OK605964.1
OK605965.1
OK605966.1
OK605967.1
OK605968.1
OK605969.1
OK605970.1
OK605971.1
OK605972.1
OK605973.1
OK605974.1
OK605975.1
OK605976.1
OK605977.1
OK605978.1
OK606193.1
OK606194.1
OK606195.1
OK606196.1
OK606197.1
OK606198.1
OK606199.1
OK606200.1
OK606201.1
OK606202.1
OK606203.1
OK606204.1
OK606205.1
OK606206.1
OK606207.1
OK606208.1
OK606209.1
OK606210.1
OK606211.1
OK606212.1
OK606213.1
OK606214.1
OK606215.1
OK606216.1
OK606217.1
OK606218.1
OK606219.1
OK606220.1
OK606221.1
OK606222.1
OK606223.1
OK606224.1
OK606225.1
OK606226.1
OK606227.1
OK606228.1
OK606229.1
OK606230.1
OK606231.1
OK606232.1
OK606233.1
OK606234.1
OK606235.1
OK606236.1
OK606237.1
OK606238.1
OK606239.1
OK606240.1
OK606241.1
OK606242.1
OK606243.1
OK606244.1
OK606245.1
OK606246.1
OK606247.1
OK606248.1
OK606249.1
OK606250.1
OK606251.1
OK606252.1
OK606253.1
OK606254.1
OK606255.1
OK606256.1
OK606257.1
OK606258.1
OK606259.1
OK606260.1
OK606261.1
OK606262.1
OK606263.1
OK606264.1
OK606265.1
OK606266.1
OK606267.1
OK606268.1
OK606269.1
OK606270.1
OK606271.1
OK606272.1
OK606273.1
OK606274.1
OK606275.1
OK606276.1
OK606277.1
OK606278.1
OK606279.1
OK606280.1
OK606281.1
OK606282.1
OK606283.1
OK606284.1
OK606285.1
OK606286.1
OK606287.1
OK606288.1
OK606289.1
OK606290.1
OK606291.1
OK606292.1
OK606293.1
OK606294.1
OK606295.1
OK606296.1
OK606297.1
OK606298.1
OK606299.1
OK606300.1
OK606301.1
OK606302.1
OK606303.1
OK606304.1
OK606305.1
OK606306.1
OK606307.1
OK606308.1
OK606309.1
OK606310.1
OK606311.1
OK606312.1
OK606313.1
OK606314.1
OK606315.1
OK606316.1
OK606317.1
OK606318.1
OK606319.1
OK606320.1
OK606321.1
OK606322.1
OK606323.1
OK606324.1
OK606325.1
OK606326.1
OK606327.1
OK606328.1
OK606329.1
OK606330.1
OK606331.1
OK606332.1
OK606333.1
OK606334.1
OK606335.1
OK606336.1
OK606337.1
OK606338.1
OK606339.1
OK606340.1
OK606341.1
OK606342.1
OK606343.1
OK606344.1
OK606345.1
OK606346.1
OK606347.1
OK606348.1
OK606349.1
OK606350.1
OK606351.1
OK606352.1
OK606353.1
OK606354.1
OK606355.1
OK606356.1
OK606357.1
OK606358.1
OK606359.1
OK606360.1
OK606361.1
OK606362.1
OK606363.1
OK606364.1
OK606365.1
OK606366.1
OK606367.1
OK606368.1
OK606369.1
OK606370.1
OK606371.1
OK606372.1
OK606373.1
OK606374.1
OK606375.1
OK606376.1
OK606377.1
OK606378.1
OK606379.1
OK606380.1
OK606381.1
OK606382.1
OK606383.1
OK606384.1
OK606385.1
OK606386.1
OK606387.1
OK606388.1
OK606389.1
OK606390.1
OK606391.1
OK606392.1
OK606393.1
OK606394.1
OK606395.1
OK606396.1
OK606397.1
OK606398.1
OK606399.1
OK606400.1
OK606401.1
OK606402.1
OK606403.1
OK606404.1
OK606405.1
OK606406.1
OK606407.1
OK606408.1
OK606409.1
OK606410.1
OK606411.1
OK606412.1
OK606413.1
OK606414.1
OK606415.1
OK606416.1
OK606417.1
OK606418.1
OK606419.1
OK606420.1
OK606421.1
OK606422.1
OK606423.1
OK606424.1
OK606425.1
OK606426.1
OK606427.1
OK606428.1
OK606429.1
OK606430.1
OK606431.1
OK606432.1
OK606433.1
OK606434.1
OK606435.1
OK606436.1
OK606437.1
OK606438.1
OK606439.1
OK606440.1
OK606441.1
OK606442.1
OK606443.1
OK606444.1
OK606445.1
OK606446.1
OK606447.1
OK606448.1
OK606449.1
OK606450.1
OK606451.1
OK606452.1
OK606453.1
OK606454.1
OK606455.1
OK606456.1
OK606457.1
OK606458.1
OK606459.1
OK606460.1
OK606461.1
OK606462.1
OK606463.1
OK606464.1
OK606465.1
OK606466.1
OK606467.1
OK606468.1
OK606469.1
OK606470.1
OK606471.1
OK606472.1
OK606473.1
OK606474.1
OK606475.1
OK606476.1
OK606477.1
OK606478.1
OK606479.1
OK606480.1
OK606481.1
OK606482.1
OK606483.1
OK606484.1
OK606485.1
OK606486.1
OK606487.1
OK606488.1
OK606489.1
OK606490.1
OK606491.1
OK606492.1
OK606493.1
OK606494.1
OK606495.1
OK606496.1
OK606497.1
OK606498.1
OK606499.1
OK606500.1
OK606501.1
OK606502.1
OK606503.1
OK606504.1
OK606505.1
OK606506.1
OK606507.1
OK606508.1
OK606509.1
OK606510.1
OK606511.1
OK606512.1
OK606513.1
OK606514.1
OK606515.1
OK606516.1
OK606517.1
OK606518.1
OK606519.1
OK606520.1
OK606521.1
OK606522.1
OK606523.1
OK606524.1
OK606525.1
OK606526.1
OK606527.1
OK606528.1
OK606529.1
OK606530.1
OK606531.1
OK606532.1
OK606533.1
OK606534.1
OK606535.1
OK606536.1
OK606537.1
OK606538.1
OK606539.1
OK606540.1
OK606541.1
OK606542.1
OK606543.1
OK606544.1
OK606545.1
OK606546.1
OK606547.1
OK606548.1
OK606549.1
OK606550.1
OK606551.1
OK606552.1
OK606553.1
OK606554.1
OK606555.1
OK606556.1
OK606557.1
OK606558.1
OK606559.1
OK606560.1
OK606561.1
OK606562.1
OK606563.1
OK606564.1
OK606565.1
OK606566.1
OK606567.1
OK606568.1
OK606569.1
OK606570.1
OK606571.1
OK606572.1
OK606573.1
OK606574.1
OK606575.1
OK606576.1
OK606577.1
OK606578.1
OK606579.1
OK606580.1
OK606581.1
OK606582.1
OK606583.1
OK606584.1
OK606585.1
OK606586.1
OK606587.1
OK606588.1
OK606589.1
OK606590.1
OK606591.1
OK606592.1
OK606593.1
OK606594.1
OK606595.1
OK606596.1
OK606597.1
OK606598.1
OK606599.1
OK606600.1
OK606601.1
OK606602.1
OK606603.1
OK606604.1
OK606605.1
OK606606.1
OK606607.1
OK606608.1
OK606609.1
OK606610.1
OK606611.1
OK606612.1
OK606613.1
OK606614.1
OK606615.1
OK606616.1
OK606617.1
OK606618.1
OK606619.1
OK606620.1
OK606621.1
OK606622.1
OK606623.1
OK606624.1
OK606625.1
OK606626.1
OK606627.1
OK606628.1
OK606629.1
OK606630.1
OK606631.1
OK606632.1
OK606633.1
OK606634.1
OK606635.1
OK606636.1
OK606637.1
OK606638.1
OK606639.1
OK606640.1
OK606641.1
OK606642.1
OK606643.1
OK606644.1
OK606645.1
OK606646.1
OK606647.1
OK606648.1
OK606649.1
OK606650.1
OK606651.1
OK606652.1
OK606653.1
OK606654.1
OK606655.1
OK606656.1
OK606657.1
OK606658.1
OK606659.1
OK606660.1
OK606661.1
OK606662.1
OK606663.1
OK606664.1
OK606665.1
OK606666.1
OK606667.1
OK606668.1
OK606669.1
OK606670.1
OK606671.1
OK606672.1
OK606673.1
OK606674.1
OK606675.1
OK606676.1
OK606677.1
OK606678.1
OK606679.1
OK606680.1
OK606681.1
OK606682.1
OK606683.1
OK606684.1
OK606685.1
OK606686.1
OK606687.1
OK606688.1
OK606689.1
OK606690.1
OK606691.1
OK606692.1
OK606693.1
OK606694.1
OK606695.1
OK606696.1
OK606697.1
OK606698.1
OK606699.1
OK606700.1
OK606701.1
OK606702.1
OK606703.1
OK606704.1
OK606705.1
OK606706.1
OK606707.1
OK606708.1
OK606709.1
OK606710.1
OK606711.1
OK606712.1
OK606713.1
OK606714.1
OK606715.1
OK606716.1
OK606717.1
OK606718.1
OK606719.1
OK606720.1
OK606721.1
OK606722.1
OK606723.1
OK606724.1
OK606725.1
OK606726.1
OK606727.1
OK606728.1
OK606729.1
OK606730.1
OK606731.1
OK606732.1
OK606733.1
OK606734.1
OK606735.1
OK606736.1
OK606737.1
OK606738.1
OK606739.1
OK606740.1
OK606741.1
OK606742.1
OK606743.1
OK606744.1
OK606745.1
OK606746.1
OK606747.1
OK606748.1
OK606749.1
OK606750.1
OK606751.1
OK606752.1
OK606753.1
OK606754.1
OK606755.1
OK606756.1
OK606757.1
OK606758.1
OK606759.1
OK606760.1
OK606761.1
OK606762.1
OK606763.1
OK606764.1
OK606765.1
OK606766.1
OK606767.1
OK606768.1
OK606769.1
OK606770.1
OK606771.1
OK606772.1
OK606773.1
OK606774.1
OK606775.1
OK606776.1
OK606777.1
OK606778.1
OK606779.1
OK606780.1
OK606781.1
OK606782.1
OK606783.1
OK606784.1
OK606785.1
OK606786.1
OK606787.1
OK606788.1
OK606789.1
OK606790.1
OK606791.1
OK606792.1
OK606793.1
OK606794.1
OK606795.1
OK606796.1
OK606797.1
OK606798.1
OK606799.1
OK606800.1
OK606801.1
OK606802.1
OK606803.1
OK606804.1
OK606805.1
OK606806.1
OK606807.1
OK606808.1
OK606809.1
OK606810.1
OK606811.1
OK606812.1
OK606813.1
OK606814.1
OK606815.1
OK606816.1
OK606817.1
OK606818.1
OK606819.1
OK606820.1
OK606821.1
OK606822.1
OK606823.1
OK606824.1
OK606825.1
OK606826.1
OK606827.1
OK606828.1
OK606829.1
OK606830.1
OK606831.1
OK606832.1
OK606833.1
OK606834.1
OK606835.1
OK606836.1
OK606837.1
OK606838.1
OK606839.1
OK606840.1
OK606841.1
OK606842.1
OK606843.1
OK606844.1
OK606845.1
OK606846.1
OK606847.1
OK606848.1
OK606849.1
OK606850.1
OK606851.1
OK606852.1
OK606853.1
OK606854.1
OK606855.1
OK606856.1
OK606857.1
OK606858.1
OK606859.1
OK606860.1
OK606861.1
OK606862.1
OK606863.1
OK606864.1
OK606865.1
OK606866.1
OK606867.1
OK606868.1
OK606869.1
OK606870.1
OK606871.1
OK606872.1
OK606873.1
OK606874.1
OK606875.1
OK606876.1
OK606877.1
OK606878.1
OK606879.1
OK606880.1
OK606881.1
OK606882.1
OK606883.1
OK606884.1
OK606885.1
OK606886.1
OK606887.1
OK606888.1
OK606889.1
OK606890.1
OK606891.1
OK606892.1
OK606893.1
OK606894.1
OK606895.1
OK606896.1
OK606897.1
OK606898.1
OK606899.1
OK606900.1
OK606901.1
OK606902.1
OK606903.1
OK606904.1
OK606905.1
OK606906.1
OK606907.1
OK606908.1
OK606909.1
OK606910.1
OK606911.1
OK606912.1
OK606913.1
OK606914.1
OK606915.1
OK606916.1
OK606917.1
OK606918.1
OK606919.1
OK606920.1
OK606921.1
OK606922.1
OK606923.1
OK606924.1
OK606925.1
OK606926.1
OK606927.1
OK606928.1
OK606929.1
OK606930.1
OK606931.1
OK606932.1
OK606933.1
OK606934.1
OK606935.1
OK606936.1
OK606937.1
OK606938.1
OK606939.1
OK606940.1
OK606941.1
OK606942.1
OK606943.1
OK606944.1
OK606945.1
OK606946.1
OK606947.1
OK606948.1
OK606949.1
OK606950.1
OK606951.1
OK606952.1
OK606953.1
OK606954.1
OK606955.1
OK606956.1
OK606957.1
OK606958.1
OK606959.1
OK606960.1
OK606961.1
OK606962.1
OK606963.1
OK606964.1
OK606965.1
OK606966.1
OK606967.1
OK606968.1
OK606969.1
OK606970.1
OK606971.1
OK606972.1
OK606973.1
OK606974.1
OK606975.1
OK606976.1
OK606977.1
OK606978.1
OK606979.1
OK606980.1
OK606981.1
OK606982.1
OK606983.1
OK606984.1
OK606985.1
OK606986.1
OK606987.1
OK606988.1
OK606989.1
OK606990.1
OK606991.1
OK606992.1
OK606993.1
OK606994.1
OK606995.1
OK606996.1
OK606997.1
OK606998.1
OK606999.1
OK607000.1
OK607001.1
OK607002.1
OK607003.1
OK607004.1
OK607005.1
OK607006.1
OK607007.1
OK607008.1
OK607009.1
OK607010.1
OK607011.1
OK607012.1
OK607013.1
OK607014.1
OK607015.1
OK607016.1
OK607017.1
OK607018.1
OK607019.1
OK607020.1
OK607021.1
OK607022.1
OK607023.1
OK607024.1
OK607025.1
OK607026.1
OK607027.1
OK607028.1
OK607029.1
OK607030.1
OK607031.1
OK607032.1
OK607033.1
OK607034.1
OK607035.1
OK607036.1
OK607037.1
OK607038.1
OK607039.1
OK607040.1
OK607041.1
OK607042.1
OK607043.1
OK607044.1
OK607045.1
OK607046.1
OK607047.1
OK607048.1
OK607049.1
OK607050.1
OK607051.1
OK607052.1
OK607053.1
OK607054.1
OK607055.1
OK607056.1
OK607057.1
OK607058.1
OK607059.1
OK607060.1
OK607061.1
OK607062.1
OK607063.1
OK607064.1
OK607065.1
OK607066.1
OK607067.1
OK607068.1
OK607069.1
OK607070.1
OK607071.1
OK607072.1
OK607073.1
OK607074.1
OK607075.1
OK607076.1
OK607077.1
OK607078.1
OK607079.1
OK607080.1
OK607081.1
OK607082.1
OK607083.1
OK607084.1
OK607085.1
OK607086.1
OK607087.1
OK607088.1
OK607089.1
OK607090.1
OK607091.1
OK607092.1
OK607093.1
OK607094.1
OK607095.1
OK607096.1
OK607097.1
OK607098.1
OK607099.1
OK607100.1
OK607101.1
OK607102.1
OK607103.1
OK607104.1
OK607105.1
OK607106.1
OK607107.1
OK607108.1
OK607109.1
OK607110.1
OK607111.1
OK607112.1
OK607113.1
OK607114.1
OK607115.1
OK607116.1
OK607117.1
OK607118.1
OK607119.1
OK607120.1
OK607121.1
OK607122.1
OK607123.1
OK607124.1
OK607125.1
OK607126.1
OK607127.1
OK607128.1
OK607129.1
OK607130.1
OK607131.1
OK607132.1
OK607133.1
OK607134.1
OK607135.1
OK607136.1
OK607137.1
OK607138.1
OK607139.1
OK607140.1
OK607141.1
OK607142.1
OK607143.1
OK607144.1
OK607145.1
OK607146.1
OK607147.1
OK607148.1
OK607149.1
OK607150.1
OK607151.1
OK607152.1
OK607153.1
OK607154.1
OK607155.1
OK607156.1
OK607157.1
OK607158.1
OK607159.1
OK607160.1
OK607161.1
OK607162.1
OK607163.1
OK607164.1
OK607165.1
OK607166.1
OK607167.1
OK607168.1
OK607169.1
OK607170.1
OK607171.1
OK607172.1
OK607173.1
OK607174.1
OK607175.1
OK607176.1
OK607177.1
OK607178.1
OK607179.1
OK607180.1
OK607181.1
OK607182.1
OK607183.1
OK607184.1
OK607185.1
OK607186.1
OK607187.1
OK607188.1
OK607189.1
OK607190.1
OK607191.1
OK607192.1
OK607193.1
OK607194.1
OK607195.1
OK607196.1
OK607197.1
OK607198.1
OK607199.1
OK607200.1
OK607201.1
OK607202.1
OK607203.1
OK607204.1
OK607205.1
OK607206.1
OK607207.1
OK607208.1
OK607209.1
OK607210.1
OK607211.1
OK607212.1
OK607213.1
OK607214.1
OK607215.1
OK607216.1
OK607217.1
OK607218.1
OK607219.1
OK607220.1
OK607221.1
OK607222.1
OK607223.1
OK607224.1
OK607225.1
OK607226.1
OK607227.1
OK607228.1
OK607229.1
OK607230.1
OK607231.1
OK607232.1
OK607233.1
OK607234.1
OK607235.1
OK607236.1
OK607237.1
OK607238.1
OK607239.1
OK607240.1
OK607241.1
OK607242.1
OK607243.1
OK607244.1
OK607245.1
OK607246.1
OK607247.1
OK607248.1
OK607249.1
OK607250.1
OK607251.1
OK607252.1
OK607253.1
OK607254.1
OK607255.1
OK607256.1
OK607257.1
OK607258.1
OK607259.1
OK607260.1
OK607261.1
OK607262.1
OK607263.1
OK607264.1
OK607265.1
OK607266.1
OK607267.1
OK607268.1
OK607269.1
OK607270.1
OK607271.1
OK607272.1
OK607273.1
OK607274.1
OK607275.1
OK607276.1
OK607277.1
OK607278.1
OK607279.1
OK607280.1
OK607281.1
OK607282.1
OK607283.1
OK607284.1
OK607285.1
OK607286.1
OK607287.1
OK607288.1
OK607289.1
OK607290.1
OK607291.1
OK607292.1
OK607293.1
OK607294.1
OK607295.1
OK607296.1
OK607297.1
OK607298.1
OK607299.1
OK607300.1
OK607301.1
OK607302.1
OK607303.1
OK607304.1
OK607305.1
OK607306.1
OK607307.1
OK607308.1
OK607309.1
OK607310.1
OK607311.1
OK607312.1
OK607313.1
OK607314.1
OK607315.1
OK607316.1
OK607317.1
OK607318.1
OK607319.1
OK607320.1
OK607321.1
OK607322.1
OK607323.1
OK607324.1
OK607325.1
OK607326.1
OK607327.1
OK607328.1
OK607329.1
OK607330.1
OK607331.1
OK607332.1
OK607333.1
OK607334.1
OK607335.1
OK607336.1
OK607337.1
OK607338.1
OK607339.1
OK607340.1
OK607341.1
OK607342.1
OK607343.1
OK607344.1
OK607345.1
OK607346.1
OK607347.1
OK607348.1
OK607349.1
OK607350.1
OK607351.1
OK607352.1
OK607353.1
OK607354.1
OK607355.1
OK607356.1
OK607357.1
OK607358.1
OK607359.1
OK607360.1
OK607361.1
OK607362.1
OK607363.1
OK607364.1
OK607365.1
OK607366.1
OK607367.1
OK607368.1
OK607369.1
OK607370.1
OK607371.1
OK607372.1
OK607373.1
OK607374.1
OK607375.1
OK607376.1
OK607377.1
OK607378.1
OK607379.1
OK607380.1
OK607381.1
OK607382.1
OK607383.1
OK607384.1
OK607385.1
OK607386.1
OK607387.1
OK607388.1
OK607389.1
OK607390.1
OK607391.1
OK607392.1
OK607393.1
OK607394.1
OK607395.1
OK607396.1
OK607397.1
OK607398.1
OK607399.1
OK607400.1
OK607401.1
OK607402.1
OK607403.1
OK607404.1
OK607405.1
OK607406.1
OK607407.1
OK607408.1
OK607409.1
OK607410.1
OK607411.1
OK607412.1
OK607413.1
OK607414.1
OK607415.1
OK607416.1
OK607417.1
OK607418.1
OK607419.1
OK607420.1
OK607421.1
OK607422.1
OK607423.1
OK607424.1
OK607425.1
OK607426.1
OK607427.1
OK607428.1
OK607429.1
OK607430.1
OK607431.1
OK607432.1
OK607433.1
OK607434.1
OK607435.1
OK607436.1
OK607437.1
OK607438.1
OK607439.1
OK607440.1
OK607441.1
OK607442.1
OK607443.1
OK607444.1
OK607445.1
OK607446.1
OK607447.1
OK607448.1
OK607449.1
OK607450.1
OK607451.1
OK607452.1
OK607453.1
OK607454.1
OK607455.1
OK607456.1
OK607457.1
OK607458.1
OK607459.1
OK607460.1
OK607461.1
OK607462.1
OK607463.1
OK607464.1
OK607465.1
OK607466.1
OK607467.1
OK607468.1
OK607469.1
OK607470.1
OK607471.1
OK607472.1
OK607473.1
OK607474.1
OK607475.1
OK607476.1
OK607477.1
OK607478.1
OK607479.1
OK607480.1
OK607481.1
OK607482.1
OK607483.1
OK607484.1
OK607485.1
OK607486.1
OK607487.1
OK607488.1
OK607489.1
OK607490.1
OK607491.1
OK607492.1
OK607493.1
OK607494.1
OK607495.1
OK607496.1
OK607497.1
OK607498.1
OK607499.1
OK607500.1
OK607501.1
OK607502.1
OK607503.1
OK607504.1
OK607505.1
OK607506.1
OK607507.1
OK607508.1
OK607509.1
OK607510.1
OK607511.1
OK607512.1
OK607513.1
OK607514.1
OK607515.1
OK607516.1
OK607517.1
OK607518.1
OK607519.1
OK607520.1
OK607521.1
OK607522.1
OK607523.1
OK607524.1
OK607525.1
OK607526.1
OK607527.1
OK607528.1
OK607529.1
OK607530.1
OK607531.1
OK607532.1
OK607533.1
OK607534.1
OK607535.1
OK607536.1
OK607537.1
OK607538.1
OK607539.1
OK607540.1
OK607541.1
OK607542.1
OK607543.1
OK607544.1
OK607545.1
OK607546.1
OK607547.1
OK607548.1
OK607549.1
OK607550.1
OK607551.1
OK607552.1
OK607553.1
OK607554.1
OK607555.1
OK607556.1
OK607557.1
OK607558.1
OK607559.1
OK607560.1
OK607561.1
OK607562.1
OK607563.1
OK607564.1
OK607565.1
OK607566.1
OK607567.1
OK607568.1
OK607569.1
OK607570.1
OK607571.1
OK607572.1
OK607573.1
OK607574.1
OK607575.1
OK607576.1
OK607577.1
OK607578.1
OK607579.1
OK607580.1
OK607581.1
OK607582.1
OK607583.1
OK607584.1
OK607585.1
OK607586.1
OK607587.1
OK607588.1
OK607589.1
OK607590.1
OK607591.1
OK607592.1
OK607593.1
OK607594.1
OK607595.1
OK607596.1
OK607597.1
OK607598.1
OK607599.1
OK607600.1
OK607601.1
OK607602.1
OK607603.1
OK607604.1
OK607605.1
OK607606.1
OK607607.1
OK607608.1
OK607609.1
OK607610.1
OK607611.1
OK607612.1
OK607613.1
OK607614.1
OK607615.1
OK607616.1
OK607617.1
OK607618.1
OK607619.1
OK607620.1
OK607621.1
OK607622.1
OK607623.1
OK607624.1
OK607625.1
OK607626.1
OK607627.1
OK607628.1
OK607629.1
OK607630.1
OK607631.1
OK607632.1
OK607633.1
OK607634.1
OK607635.1
OK607636.1
OK607637.1
OK607638.1
OK607639.1
OK607640.1
OK607641.1
OK607642.1
OK607643.1
OK607644.1
OK607645.1
OK607646.1
OK607647.1
OK607648.1
OK607649.1
OK607650.1
OK607651.1
OK607652.1
OK607653.1
OK607654.1
OK607655.1
OK607656.1
OK607657.1
OK607658.1
OK607659.1
OK607660.1
OK607661.1
OK607662.1
OK607663.1
OK607664.1
OK607665.1
OK607666.1
OK607667.1
OK607668.1
OK607669.1
OK607670.1
OK607671.1
OK607672.1
OK607673.1
OK607674.1
OK607675.1
OK607676.1
OK607677.1
OK607678.1
OK607679.1
OK607680.1
OK607681.1
OK607682.1
OK607683.1
OK607684.1
OK607685.1
OK607686.1
OK607687.1
OK607688.1
OK607689.1
OK607690.1
OK607691.1
OK607692.1
OK607693.1
OK607694.1
OK607695.1
OK607696.1
OK607697.1
OK607698.1
OK607699.1
OK607700.1
OK607701.1
OK607702.1
OK607703.1
OK607704.1
OK607705.1
OK607706.1
OK607707.1
OK607708.1
OK607709.1
OK607710.1
OK607711.1
OK607712.1
OK607713.1
OK607714.1
OK607715.1
OK607716.1
OK607717.1
OK607718.1
OK607719.1
OK607720.1
OK607721.1
OK607722.1
OK607723.1
OK607724.1
OK607725.1
OK607726.1
OK607727.1
OK607728.1
OK607729.1
OK607730.1
OK607731.1
OK607732.1
OK607733.1
OK607734.1
OK607735.1
OK607736.1
OK607737.1
OK607738.1
OK607739.1
OK607740.1
OK607741.1
OK607742.1
OK607743.1
OK607744.1
OK607745.1
OK607746.1
OK607747.1
OK607748.1
OK607749.1
OK607750.1
OK607751.1
OK607752.1
OK607753.1
OK607754.1
OK607755.1
OK607756.1
OK607757.1
OK607758.1
OK607759.1
OK607760.1
OK607761.1
OK607762.1
OK607763.1
OK607764.1
OK607765.1
OK607766.1
OK607767.1
OK607768.1
OK607769.1
OK607770.1
OK607771.1
OK607772.1
OK607773.1
OK607774.1
OK607775.1
OK607776.1
OK607777.1
OK607778.1
OK607779.1
OK607780.1
OK607781.1
OK607782.1
OK607783.1
OK607784.1
OK607785.1
OK607786.1
OK607787.1
OK607788.1
OK607789.1
OK607790.1
OK607791.1
OK607792.1
OK607793.1
OK607794.1
OK607795.1
OK607796.1
OK607797.1
OK607798.1
OK607799.1
OK607800.1
OK607801.1
OK607802.1
OK607803.1
OK607804.1
OK607805.1
OK607806.1
OK607807.1
OK607808.1
OK607809.1
OK607810.1
OK607811.1
OK607812.1
OK607813.1
OK607814.1
OK607815.1
OK607816.1
OK607817.1
OK607818.1
OK607819.1
OK607820.1
OK607821.1
OK607822.1
OK607823.1
OK607824.1
OK607825.1
OK607826.1
OK607827.1
OK607828.1
OK607829.1
OK607830.1
OK607831.1
OK607832.1
OK607833.1
OK607834.1
OK607835.1
OK607836.1
OK607837.1
OK607838.1
OK607839.1
OK607840.1
OK607841.1
OK607842.1
OK607843.1
OK607844.1
OK607845.1
OK607846.1
OK607847.1
OK607848.1
OK607849.1
OK607850.1
OK607851.1
OK607852.1
OK607853.1
OK607854.1
OK607855.1
OK607856.1
OK607857.1
OK607858.1
OK607859.1
OK607860.1
OK607861.1
OK607862.1
OK607863.1
OK607864.1
OK607865.1
OK607866.1
OK607867.1
OK607868.1
OK607869.1
OK607870.1
OK607871.1
OK607872.1
OK607873.1
OK607874.1
OK607875.1
OK607876.1
OK607877.1
OK607878.1
OK607879.1
OK607880.1
OK607881.1
OK607882.1
OK607883.1
OK607884.1
OK607885.1
OK607886.1
OK607887.1
OK607888.1
OK607889.1
OK607890.1
OK607891.1
OK607892.1
OK607893.1
OK607894.1
OK607895.1
OK607896.1
OK607897.1
OK607898.1
OK607899.1
OK607900.1
OK607901.1
OK607902.1
OK607903.1
OK607904.1
OK607905.1
OK607906.1
OK607907.1
OK607908.1
OK607909.1
OK607910.1
OK607911.1
OK607912.1
OK607913.1
OK607914.1
OK607915.1
OK607916.1
OK607917.1
OK607918.1
OK607919.1
OK607920.1
OK607921.1
OK607922.1
OK607923.1
OK607924.1
OK607925.1
OK607926.1
OK607927.1
OK607928.1
OK607929.1
OK607930.1
OK607931.1
OK607932.1
OK607933.1
OK607934.1
OK607935.1
OK607936.1
OK607937.1
OK607938.1
OK607939.1
OK607940.1
OK607941.1
OK607942.1
OK607943.1
OK607944.1
OK607945.1
OK607946.1
OK607947.1
OK607948.1
OK607949.1
OK607950.1
OK607951.1
OK607952.1
OK607953.1
OK607954.1
OK607955.1
OK607956.1
OK607957.1
OK607958.1
OK607959.1
OK607960.1
OK607961.1
OK607962.1
OK607963.1
OK607964.1
OK607965.1
OK607966.1
OK607967.1
OK607968.1
OK607969.1
OK607970.1
OK607971.1
OK607972.1
OK607973.1
OK607974.1
OK607975.1
OK607976.1
OK607977.1
OK607978.1
OK607979.1
OK607980.1
OK607981.1
OK607982.1
OK607983.1
OK607984.1
OK607985.1
OK607986.1
OK607987.1
OK607988.1
OK607989.1
OK607990.1
OK607991.1
OK607992.1
OK607993.1
OK607994.1
OK607995.1
OK607996.1
OK607997.1
OK607998.1
OK607999.1
OK608000.1
OK608001.1
OK608002.1
OK608003.1
OK608004.1
OK608005.1
OK608006.1
OK608007.1
OK608008.1
OK608009.1
OK608010.1
OK608011.1
OK608012.1
OK608013.1
OK608014.1
OK608015.1
OK608016.1
OK608017.1
OK608018.1
OK608019.1
OK608020.1
OK608021.1
OK608022.1
OK608023.1
OK608024.1
OK608025.1
OK608026.1
OK608027.1
OK608028.1
OK608029.1
OK608030.1
OK608031.1
OK608032.1
OK608033.1
OK608034.1
OK608035.1
OK608036.1
OK608037.1
OK608038.1
OK608039.1
OK608040.1
OK608041.1
OK608042.1
OK608043.1
OK608044.1
OK608045.1
OK608046.1
OK608047.1
OK608048.1
OK608049.1
OK608050.1
OK608051.1
OK608052.1
OK608053.1
OK608054.1
OK608055.1
OK608056.1
OK608057.1
OK608058.1
OK608059.1
OK608060.1
OK608061.1
OK608062.1
OK608063.1
OK608064.1
OK608065.1
OK608066.1
OK608067.1
OK608068.1
OK608069.1
OK608070.1
OK608071.1
OK608072.1
OK608073.1
OK608074.1
OK608075.1
OK608076.1
OK608077.1
OK608078.1
OK608079.1
OK608080.1
OK608081.1
OK608082.1
OK608083.1
OK608084.1
OK608085.1
OK608086.1
OK608087.1
OK608088.1
OK608089.1
OK608090.1
OK608091.1
OK608092.1
OK608093.1
OK608094.1
OK608095.1
OK608096.1
OK608097.1
OK608098.1
OK608099.1
OK608100.1
OK608101.1
OK608102.1
OK608103.1
OK608104.1
OK608105.1
OK608106.1
OK608107.1
OK608108.1
OK608109.1
OK608110.1
OK608111.1
OK608112.1
OK608113.1
OK608114.1
OK608115.1
OK608116.1
OK608117.1
OK608118.1
OK608119.1
OK608120.1
OK608121.1
OK608122.1
OK608123.1
OK608124.1
OK608125.1
OK608126.1
OK608127.1
OK608128.1
OK608129.1
OK608130.1
OK608131.1
OK608132.1
OK608133.1
OK608134.1
OK608135.1
OK608136.1
OK608137.1
OK608138.1
OK608139.1
OK608140.1
OK608141.1
OK608142.1
OK608143.1
OK608144.1
OK608145.1
OK608146.1
OK608147.1
OK608148.1
OK608149.1
OK608150.1
OK608151.1
OK608152.1
OK608153.1
OK608154.1
OK608155.1
OK608156.1
OK608157.1
OK608158.1
OK608159.1
OK608160.1
OK608161.1
OK608162.1
OK608163.1
OK608164.1
OK608165.1
OK608166.1
OK608167.1
OK608168.1
OK608169.1
OK608170.1
OK608171.1
OK608172.1
OK608173.1
OK608174.1
OK608175.1
OK608176.1
OK608177.1
OK608178.1
OK608179.1
OK608180.1
OK608181.1
OK608182.1
OK608183.1
OK608184.1
OK608185.1
OK608186.1
OK608187.1
OK608188.1
OK608189.1
OK608190.1
OK608191.1
OK608192.1
OK608193.1
OK608194.1
OK608195.1
OK608196.1
OK608197.1
OK608198.1
OK608199.1
OK608200.1
OK608201.1
OK608202.1
OK608203.1
OK608204.1
OK608205.1
OK608206.1
OK608207.1
OK608208.1
OK608209.1
OK608210.1
OK608211.1
OK608212.1
OK608213.1
OK608214.1
OK608215.1
OK608216.1
OK608217.1
OK608218.1
OK608219.1
OK608220.1
OK608221.1
OK608222.1
OK608223.1
OK608224.1
OK608225.1
OK608226.1
OK608227.1
OK608228.1
OK608229.1
OK608230.1
OK608231.1
OK608232.1
OK608233.1
OK608234.1
OK608235.1
OK608236.1
OK608237.1
OK608238.1
OK608239.1
OK608240.1
OK608241.1
OK608242.1
OK608243.1
OK608244.1
OK608245.1
OK608246.1
OK608247.1
OK608248.1
OK608249.1
OK608250.1
OK608251.1
OK608252.1
OK608253.1
OK608254.1
OK608255.1
OK608256.1
OK608257.1
OK608258.1
OK608259.1
OK608260.1
OK608261.1
OK608262.1
OK608263.1
OK608264.1
OK608265.1
OK608266.1
OK608267.1
OK608268.1
OK608269.1
OK608270.1
OK608271.1
OK608272.1
OK608273.1
OK608274.1
OK608275.1
OK608276.1
OK608277.1
OK608278.1
OK608279.1
OK608280.1
OK608281.1
OK608282.1
OK608283.1
OK608284.1
OK608285.1
OK608286.1
OK608287.1
OK608288.1
OK608289.1
OK608290.1
OK608291.1
OK608292.1
OK608293.1
OK608294.1
OK608295.1
OK608296.1
OK608297.1
OK608298.1
OK608299.1
OK608300.1
OK608301.1
OK608302.1
OK608303.1
OK608304.1
OK608305.1
OK608306.1
OK608307.1
OK608308.1
OK608309.1
OK608310.1
OK608311.1
OK608312.1
OK608313.1
OK608314.1
OK608315.1
OK608316.1
OK608317.1
OK608318.1
OK608319.1
OK608320.1
OK608321.1
OK608322.1
OK608323.1
OK608324.1
OK608325.1
OK608326.1
OK608327.1
OK608328.1
OK608329.1
OK608330.1
OK608331.1
OK608332.1
OK608333.1
OK608334.1
OK608335.1
OK608336.1
OK608337.1
OK608338.1
OK608339.1
OK608340.1
OK608341.1
OK608342.1
OK608343.1
OK608344.1
OK608345.1
OK608346.1
OK608347.1
OK608348.1
OK608349.1
OK608350.1
OK608351.1
OK608352.1
OK608353.1
OK608354.1
OK608355.1
OK608356.1
OK608357.1
OK608358.1
OK608359.1
OK608360.1
OK608361.1
OK608362.1
OK608363.1
OK608364.1
OK608365.1
OK608366.1
OK608367.1
OK608368.1
OK608369.1
OK608370.1
OK608371.1
OK608372.1
OK608373.1
OK608374.1
OK608375.1
OK608376.1
OK608377.1
OK608378.1
OK608379.1
OK608380.1
OK608381.1
OK608382.1
OK608383.1
OK608384.1
OK608385.1
OK608386.1
OK608387.1
OK608388.1
OK608389.1
OK608390.1
OK608391.1
OK608392.1
OK608393.1
OK608394.1
OK608395.1
OK608396.1
OK608397.1
OK608398.1
OK608399.1
OK608400.1
OK608401.1
OK608402.1
OK608403.1
OK608404.1
OK608405.1
OK608406.1
OK608407.1
OK608408.1
OK608409.1
OK608410.1
OK608411.1
OK608412.1
OK608413.1
OK608414.1
OK608415.1
OK608416.1
OK608417.1
OK608418.1
OK608419.1
OK608420.1
OK608421.1
OK608422.1
OK608423.1
OK608424.1
OK608425.1
OK608426.1
OK608427.1
OK608428.1
OK608429.1
OK608430.1
OK608431.1
OK608432.1
OK608433.1
OK608434.1
OK608435.1
OK608436.1
OK608437.1
OK608438.1
OK608439.1
OK608440.1
OK608441.1
OK608442.1
OK608443.1
OK608444.1
OK608445.1
OK608446.1
OK608447.1
OK608448.1
OK608449.1
OK608450.1
OK608451.1
OK608452.1
OK608453.1
OK608454.1
OK608455.1
OK608456.1
OK608457.1
OK608458.1
OK608459.1
OK608460.1
OK608461.1
OK608462.1
OK608463.1
OK608464.1
OK608465.1
OK608466.1
OK608467.1
OK608468.1
OK608469.1
OK608470.1
OK608471.1
OK608472.1
OK608473.1
OK608474.1
OK608475.1
OK608476.1
OK608477.1
OK608478.1
OK608479.1
OK608480.1
OK608481.1
OK608482.1
OK608483.1
OK608484.1
OK608485.1
OK608486.1
OK608487.1
OK608488.1
OK608489.1
OK608490.1
OK608491.1
OK608492.1
OK608493.1
OK608494.1
OK608495.1
OK608496.1
OK608497.1
OK608498.1
OK608499.1
OK608500.1
OK608501.1
OK608502.1
OK608503.1
OK608504.1
OK608505.1
OK608506.1
OK608507.1
OK608508.1
OK608509.1
OK608510.1
OK608511.1
OK608512.1
OK608513.1
OK608514.1
OK608515.1
OK608516.1
OK608517.1
OK608518.1
OK608519.1
OK608520.1
OK608521.1
OK608522.1
OK608523.1
OK608524.1
OK608525.1
OK608526.1
OK608527.1
OK608528.1
OK608529.1
OK608530.1
OK608531.1
OK608532.1
OK608533.1
OK608534.1
OK608535.1
OK608536.1
OK608537.1
OK608538.1
OK608539.1
OK608540.1
OK608541.1
OK608542.1
OK608543.1
OK608544.1
OK608545.1
OK608546.1
OK608547.1
OK608548.1
OK608549.1
OK608550.1
OK608551.1
OK608552.1
OK608553.1
OK608554.1
OK608555.1
OK608556.1
OK608557.1
OK608558.1
OK608559.1
OK608560.1
OK608561.1
OK608562.1
OK608563.1
OK608564.1
OK608565.1
OK608566.1
OK608567.1
OK608568.1
OK608569.1
OK608570.1
OK608571.1
OK608572.1
OK608573.1
OK608574.1
OK608575.1
OK608576.1
OK608577.1
OK608578.1
OK608579.1
OK608580.1
OK608581.1
OK608582.1
OK608583.1
OK608584.1
OK608585.1
OK608586.1
OK608587.1
OK608588.1
OK608589.1
OK608590.1
OK608591.1
OK608592.1
OK608593.1
OK608594.1
OK608595.1
OK608596.1
OK608597.1
OK608598.1
OK608599.1
OK608600.1
OK608601.1
OK608602.1
OK608603.1
OK608604.1
OK608605.1
OK608606.1
OK608607.1
OK608608.1
OK608609.1
OK608610.1
OK608611.1
OK608612.1
OK608613.1
OK608614.1
OK608615.1
OK608616.1
OK608617.1
OK608618.1
OK608619.1
OK608620.1
OK608621.1
OK608622.1
OK608623.1
OK608624.1
OK608625.1
OK608626.1
OK608627.1
OK608628.1
OK608629.1
OK608630.1
OK608631.1
OK608632.1
OK608633.1
OK608634.1
OK608635.1
OK608636.1
OK608637.1
OK608638.1
OK608639.1
OK608640.1
OK608641.1
OK608642.1
OK608643.1
OK608644.1
OK608645.1
OK608646.1
OK608647.1
OK608648.1
OK608649.1
OK608650.1
OK608651.1
OK608652.1
OK608653.1
OK608654.1
OK608655.1
OK608656.1
OK608657.1
OK608658.1
OK608659.1
OK608660.1
OK608661.1
OK608662.1
OK608663.1
OK608664.1
OK608665.1
OK608666.1
OK608667.1
OK608668.1
OK608669.1
OK608670.1
OK608671.1
OK608672.1
OK608673.1
OK608674.1
OK608675.1
OK608676.1
OK608677.1
OK608678.1
OK608679.1
OK608680.1
OK608681.1
OK608682.1
OK608683.1
OK608684.1
OK608685.1
OK608686.1
OK608687.1
OK608688.1
OK608689.1
OK608690.1
OK608691.1
OK608692.1
OK608693.1
OK608694.1
OK608695.1
OK608696.1
OK608697.1
OK608698.1
OK608699.1
OK608700.1
OK608701.1
OK608702.1
OK608703.1
OK608704.1
OK608705.1
OK608706.1
OK608707.1
OK608708.1
OK608709.1
OK608710.1
OK608711.1
OK608712.1
OK608713.1
OK608714.1
OK608715.1
OK608716.1
OK608717.1
OK608718.1
OK608719.1
OK608720.1
OK608721.1
OK608722.1
OK608723.1
OK608724.1
OK608725.1
OK608726.1
OK608727.1
OK608728.1
OK608729.1
OK608730.1
OK608731.1
OK608732.1
OK608733.1
OK608734.1
OK608735.1
OK608736.1
OK608737.1
OK608738.1
OK608739.1
OK608740.1
OK608741.1
OK608742.1
OK608743.1
OK608744.1
OK608745.1
OK608746.1
OK608747.1
OK608748.1
OK608749.1
OK608750.1
OK608751.1
OK608752.1
OK608753.1
OK608754.1
OK608755.1
OK608756.1
OK608757.1
OK608758.1
OK608759.1
OK608760.1
OK608761.1
OK608762.1
OK608763.1
OK608764.1
OK608765.1
OK608766.1
OK608767.1
OK608768.1
OK608769.1
OK608770.1
OK608771.1
OK608772.1
OK608773.1
OK608774.1
OK608775.1
OK608776.1
OK608777.1
OK608778.1
OK608779.1
OK608780.1
OK608781.1
OK608782.1
OK608783.1
OK608784.1
OK608785.1
OK608786.1
OK608787.1
OK608788.1
OK608789.1
OK608790.1
OK608791.1
OK608792.1
OK608793.1
OK608794.1
OK608795.1
OK608796.1
OK608797.1
OK608798.1
OK608799.1
OK608800.1
OK608801.1
OK608802.1
OK608803.1
OK608804.1
OK608805.1
OK608806.1
OK608807.1
OK608808.1
OK608809.1
OK608810.1
OK608811.1
OK608812.1
OK608813.1
OK608814.1
OK608815.1
OK608816.1
OK608817.1
OK608818.1
OK608819.1
OK608820.1
OK608821.1
OK608822.1
OK608823.1
OK608824.1
OK608825.1
OK608826.1
OK608827.1
OK608828.1
OK608829.1
OK608830.1
OK608831.1
OK608832.1
OK608833.1
OK608834.1
OK608835.1
OK608836.1
OK608837.1
OK608838.1
OK608839.1
OK608840.1
OK608841.1
OK608842.1
OK608843.1
OK608844.1
OK608845.1
OK608846.1
OK608847.1
OK608848.1
OK608849.1
OK608850.1
OK608851.1
OK608852.1
OK608853.1
OK608854.1
OK608855.1
OK608856.1
OK608857.1
OK608858.1
OK608859.1
OK608860.1
OK608861.1
OK608862.1
OK608863.1
OK608864.1
OK608865.1
OK608866.1
OK608867.1
OK608868.1
OK608869.1
OK608870.1
OK608871.1
OK608872.1
OK608873.1
OK608874.1
OK608875.1
OK608876.1
OK608877.1
OK608878.1
OK608879.1
OK608880.1
OK608881.1
OK608882.1
OK608883.1
OK608884.1
OK608885.1
OK608886.1
OK608887.1
OK608888.1
OK608889.1
OK608890.1
OK608891.1
OK608892.1
OK608893.1
OK608894.1
OK608895.1
OK608896.1
OK608897.1
OK608898.1
OK608899.1
OK608900.1
OK608901.1
OK608902.1
OK608903.1
OK608904.1
OK608905.1
OK608906.1
OK608907.1
OK608908.1
OK608909.1
OK608910.1
OK608911.1
OK608912.1
OK608913.1
OK608914.1
OK608915.1
OK608916.1
OK608917.1
OK608918.1
OK608919.1
OK608920.1
OK608921.1
OK608922.1
OK608923.1
OK608924.1
OK608925.1
OK608926.1
OK608927.1
OK608928.1
OK608929.1
OK608930.1
OK608931.1
OK608932.1
OK608933.1
OK608934.1
OK608935.1
OK608936.1
OK608937.1
OK608938.1
OK608939.1
OK608940.1
OK608941.1
OK608942.1
OK608943.1
OK608944.1
OK608945.1
OK608946.1
OK608947.1
OK608948.1
OK608949.1
OK608950.1
OK608951.1
OK608952.1
OK608953.1
OK608954.1
OK608955.1
OK608956.1
OK608957.1
OK608958.1
OK608959.1
OK608960.1
OK608961.1
OK608962.1
OK608963.1
OK608964.1
OK608965.1
OK608966.1
OK608967.1
OK608968.1
OK608969.1
OK608970.1
OK608971.1
OK608972.1
OK608973.1
OK608974.1
OK608975.1
OK608976.1
OK608977.1
OK608978.1
OK608979.1
OK608980.1
OK608981.1
OK608982.1
OK608983.1
OK608984.1
OK608985.1
OK608986.1
OK608987.1
OK608988.1
OK608989.1
OK608990.1
OK608991.1
OK608992.1
OK608993.1
OK608994.1
OK608995.1
OK608996.1
OK608997.1
OK608998.1
OK608999.1
OK609000.1
OK609001.1
OK609002.1
OK609003.1
OK609004.1
OK609005.1
OK609006.1
OK609007.1
OK609008.1
OK609009.1
OK609010.1
OK609011.1
OK609012.1
OK609013.1
OK609014.1
OK609015.1
OK609016.1
OK609017.1
OK609018.1
OK609019.1
OK609020.1
OK609021.1
OK609022.1
OK609023.1
OK609024.1
OK609025.1
OK609026.1
OK609027.1
OK609028.1
OK609029.1
OK609030.1
OK609031.1
OK609032.1
OK609033.1
OK609034.1
OK609035.1
OK609036.1
OK609037.1
OK609038.1
OK609039.1
OK609040.1
OK609041.1
OK609042.1
OK609043.1
OK609044.1
OK609045.1
OK609046.1
OK609047.1
OK609048.1
OK609049.1
OK609050.1
OK609051.1
OK609052.1
OK609053.1
OK609054.1
OK609055.1
OK609056.1
OK609057.1
OK609058.1
OK609059.1
OK609060.1
OK609061.1
OK609062.1
OK609063.1
OK609064.1
OK609065.1
OK609066.1
OK609067.1
OK609068.1
OK609069.1
OK609070.1
OK609071.1
OK609072.1
OK609073.1
OK609074.1
OK609075.1
OK609076.1
OK609077.1
OK609078.1
OK609079.1
OK609080.1
OK609081.1
OK609082.1
OK609083.1
OK609084.1
OK609085.1
OK609086.1
OK609087.1
OK609088.1
OK609089.1
OK609090.1
OK609091.1
OK609092.1
OK609093.1
OK609094.1
OK609095.1
OK609096.1
OK609097.1
OK609098.1
OK609099.1
OK609100.1
OK609101.1
OK609102.1
OK609103.1
OK609104.1
OK609105.1
OK609106.1
OK609107.1
OK609108.1
OK609109.1
OK609110.1
OK609111.1
OK609112.1
OK609113.1
OK609114.1
OK609115.1
OK609116.1
OK609117.1
OK609118.1
OK609119.1
OK609120.1
OK609121.1
OK609122.1
OK609123.1
OK609124.1
OK609125.1
OK609126.1
OK609127.1
OK609128.1
OK609129.1
OK609130.1
OK609131.1
OK609132.1
OK609133.1
OK609134.1
OK609135.1
OK609136.1
OK609137.1
OK609138.1
OK609139.1
OK609140.1
OK609141.1
OK609142.1
OK609143.1
OK609144.1
OK609145.1
OK609146.1
OK609147.1
OK609148.1
OK609149.1
OK609150.1
OK609151.1
OK609152.1
OK609153.1
OK609154.1
OK609155.1
OK609156.1
OK609157.1
OK609158.1
OK609159.1
OK609160.1
OK609161.1
OK609162.1
OK609163.1
OK609164.1
OK609165.1
OK609166.1
OK609167.1
OK609168.1
OK609169.1
OK609170.1
OK609171.1
OK609172.1
OK609173.1
OK609174.1
OK609175.1
OK609176.1
OK609177.1
OK609178.1
OK609179.1
OK609180.1
OK609181.1
OK609182.1
OK609183.1
OK609184.1
OK609185.1
OK609186.1
OK609187.1
OK609188.1
OK609189.1
OK609190.1
OK609191.1
OK609192.1
OK609193.1
OK609194.1
OK609195.1
OK609196.1
OK609197.1
OK609198.1
OK609199.1
OK609200.1
OK609201.1
OK609202.1
OK609203.1
OK609204.1
OK609205.1
OK609206.1
OK609207.1
OK609208.1
OK609209.1
OK609210.1
OK609211.1
OK609212.1
OK609213.1
OK609214.1
OK609215.1
OK609216.1
OK609217.1
OK609218.1
OK609219.1
OK609220.1
OK609221.1
OK609222.1
OK609223.1
OK609224.1
OK609225.1
OK609226.1
OK609227.1
OK609228.1
OK609229.1
OK609230.1
OK609231.1
OK609232.1
OK609233.1
OK609234.1
OK609235.1
OK609236.1
OK609237.1
OK609238.1
OK609239.1
OK609240.1
OK609241.1
OK609242.1
OK609243.1
OK609244.1
OK609245.1
OK609246.1
OK609247.1
OK609248.1
OK609249.1
OK609250.1
OK609251.1
OK609252.1
OK609253.1
OK609254.1
OK609255.1
OK609256.1
OK609257.1
OK609258.1
OK609259.1
OK609260.1
OK609261.1
OK609262.1
OK609263.1
OK609264.1
OK609265.1
OK609266.1
OK609267.1
OK609268.1
OK609269.1
OK609270.1
OK609271.1
OK609272.1
OK609273.1
OK609274.1
OK609275.1
OK609276.1
OK609277.1
OK609278.1
OK609279.1
OK609280.1
OK609281.1
OK609282.1
OK609283.1
OK609284.1
OK609285.1
OK609286.1
OK609287.1
OK609288.1
OK609289.1
OK609290.1
OK609291.1
OK609292.1
OK609293.1
OK609294.1
OK609295.1
OK609296.1
OK609297.1
OK609298.1
OK609299.1
OK609300.1
OK609301.1
OK609302.1
OK609303.1
OK609304.1
OK609305.1
OK609306.1
OK609307.1
OK609308.1
OK609309.1
OK609310.1
OK609311.1
OK609312.1
OK609313.1
OK609314.1
OK609315.1
OK609316.1
OK609317.1
OK609318.1
OK609319.1
OK609320.1
OK609321.1
OK609322.1
OK609323.1
OK609324.1
OK609325.1
OK609326.1
OK609327.1
OK609328.1
OK609329.1
OK609330.1
OK609331.1
OK609332.1
OK609333.1
OK609334.1
OK609335.1
OK609336.1
OK609337.1
OK609338.1
OK609339.1
OK609340.1
OK609341.1
OK609342.1
OK609343.1
OK609344.1
OK609345.1
OK609346.1
OK609347.1
OK609348.1
OK609349.1
OK609350.1
OK609351.1
OK609352.1
OK609353.1
OK609354.1
OK609355.1
OK609356.1
OK609357.1
OK609358.1
OK609359.1
OK609360.1
OK609361.1
OK609362.1
OK609363.1
OK609364.1
OK609365.1
OK609366.1
OK609367.1
OK609368.1
OK609369.1
OK609370.1
OK609371.1
OK609372.1
OK609373.1
OK609374.1
OK609375.1
OK609376.1
OK609377.1
OK609378.1
OK609379.1
OK609380.1
OK609381.1
OK609382.1
OK609383.1
OK609384.1
OK609385.1
OK609386.1
OK609387.1
OK609388.1
OK609389.1
OK609390.1
OK609391.1
OK609392.1
OK609393.1
OK609394.1
OK609395.1
OK609396.1
OK609397.1
OK609398.1
OK609399.1
OK609400.1
OK609401.1
OK609402.1
OK609403.1
OK609404.1
OK609405.1
OK609406.1
OK609407.1
OK609408.1
OK609409.1
OK609410.1
OK609411.1
OK609412.1
OK609413.1
OK609414.1
OK609415.1
OK609416.1
OK609417.1
OK609418.1
OK609419.1
OK609420.1
OK609421.1
OK609422.1
OK609423.1
OK609424.1
OK609425.1
OK609426.1
OK609427.1
OK609428.1
OK609429.1
OK609430.1
OK609431.1
OK609432.1
OK609433.1
OK609434.1
OK609435.1
OK609436.1
OK609437.1
OK609438.1
OK609439.1
OK609440.1
OK609441.1
OK609442.1
OK609443.1
OK609444.1
OK609445.1
OK609446.1
OK609447.1
OK609448.1
OK609449.1
OK609450.1
OK609451.1
OK609452.1
OK609453.1
OK609454.1
OK609455.1
OK609456.1
OK609457.1
OK609458.1
OK609459.1
OK609460.1
OK609461.1
OK609462.1
OK609463.1
OK609464.1
OK609465.1
OK609466.1
OK609467.1
OK609468.1
OK609469.1
OK609470.1
OK609471.1
OK609472.1
OK609473.1
OK609474.1
OK609475.1
OK609476.1
OK609477.1
OK609478.1
OK609479.1
OK609480.1
OK609481.1
OK609482.1
OK609483.1
OK609484.1
OK609485.1
OK609486.1
OK609487.1
OK609488.1
OK609489.1
OK609490.1
OK609491.1
OK609492.1
OK609493.1
OK609494.1
OK609495.1
OK609496.1
OK609497.1
OK609498.1
OK609499.1
OK609500.1
OK609501.1
OK609502.1
OK609503.1
OK609504.1
OK609505.1
OK609506.1
OK609507.1
OK609508.1
OK609509.1
OK609510.1
OK609511.1
OK609512.1
OK609513.1
OK609514.1
OK609515.1
OK609516.1
OK609517.1
OK609518.1
OK609519.1
OK609520.1
OK609521.1
OK609522.1
OK609523.1
OK609524.1
OK609525.1
OK609526.1
OK609527.1
OK609528.1
OK609529.1
OK609530.1
OK609531.1
OK609532.1
OK609533.1
OK609534.1
OK609535.1
OK609536.1
OK609537.1
OK609538.1
OK609539.1
OK609540.1
OK609541.1
OK609542.1
OK609543.1
OK609544.1
OK609545.1
OK609546.1
OK609547.1
OK609548.1
OK609549.1
OK609550.1
OK609551.1
OK609552.1
OK609553.1
OK609554.1
OK609555.1
OK609556.1
OK609557.1
OK609558.1
OK609559.1
OK609560.1
OK609561.1
OK609562.1
OK609563.1
OK609564.1
OK609565.1
OK609566.1
OK609567.1
OK609568.1
OK609569.1
OK609570.1
OK609571.1
OK609572.1
OK609573.1
OK609574.1
OK609575.1
OK609576.1
OK609577.1
OK609578.1
OK609579.1
OK609580.1
OK609581.1
OK609582.1
OK609583.1
OK609584.1
OK609585.1
OK609586.1
OK609587.1
OK609588.1
OK609589.1
OK609590.1
OK609591.1
OK609592.1
OK609593.1
OK609594.1
OK609595.1
OK609596.1
OK609597.1
OK609598.1
OK609599.1
OK609600.1
OK609601.1
OK609602.1
OK609603.1
OK609604.1
OK609605.1
OK609606.1
OK609607.1
OK609608.1
OK609609.1
OK609610.1
OK609611.1
OK609612.1
OK609613.1
OK609614.1
OK609615.1
OK609616.1
OK609617.1
OK609618.1
OK609619.1
OK609620.1
OK609621.1
OK609622.1
OK609623.1
OK609624.1
OK609625.1
OK609626.1
OK609627.1
OK609628.1
OK609629.1
OK609630.1
OK609631.1
OK609632.1
OK609633.1
OK609634.1
OK609635.1
OK609636.1
OK609637.1
OK609638.1
OK609639.1
OK609640.1
OK609641.1
OK609642.1
OK609643.1
OK609644.1
OK609645.1
OK609646.1
OK609647.1
OK609648.1
OK609649.1
OK609650.1
OK609651.1
OK609652.1
OK609653.1
OK609654.1
OK609655.1
OK609656.1
OK609657.1
OK609658.1
OK609659.1
OK609660.1
OK609661.1
OK609662.1
OK609663.1
OK609664.1
OK609665.1
OK609666.1
OK609667.1
OK609668.1
OK609669.1
OK609670.1
OK609671.1
OK609672.1
OK609673.1
OK609674.1
OK609675.1
OK609676.1
OK609677.1
OK609678.1
OK609679.1
OK609680.1
OK609681.1
OK609682.1
OK609683.1
OK609684.1
OK609685.1
OK609686.1
OK609687.1
OK609688.1
OK609689.1
OK609690.1
OK609691.1
OK609692.1
OK609693.1
OK609694.1
OK609695.1
OK609696.1
OK609697.1
OK609698.1
OK609699.1
OK609700.1
OK609701.1
OK609702.1
OK609703.1
OK609704.1
OK609705.1
OK609706.1
OK609707.1
OK609708.1
OK609709.1
OK609710.1
OK609711.1
OK609712.1
OK609713.1
OK609714.1
OK609715.1
OK609716.1
OK609717.1
OK609718.1
OK609719.1
OK609720.1
OK609721.1
OK609722.1
OK609723.1
OK609724.1
OK609725.1
OK609726.1
OK609727.1
OK609728.1
OK609729.1
OK609730.1
OK609731.1
OK609732.1
OK609733.1
OK609734.1
OK609735.1
OK609736.1
OK609737.1
OK609738.1
OK609739.1
OK609740.1
OK609741.1
OK609742.1
OK609743.1
OK609744.1
OK609745.1
OK609746.1
OK609747.1
OK609748.1
OK609749.1
OK609750.1
OK609751.1
OK609752.1
OK609753.1
OK609754.1
OK609755.1
OK609756.1
OK609757.1
OK609758.1
OK609759.1
OK609760.1
OK609761.1
OK609762.1
OK609763.1
OK609764.1
OK609765.1
OK609766.1
OK609767.1
OK609768.1
OK609769.1
OK609770.1
OK609771.1
OK609772.1
OK609773.1
OK609774.1
OK609775.1
OK609776.1
OK609777.1
OK609778.1
OK609779.1
OK609780.1
OK609781.1
OK609782.1
OK609783.1
OK609784.1
OK609785.1
OK609786.1
OK609787.1
OK609788.1
OK609789.1
OK609790.1
OK609791.1
OK609792.1
OK609793.1
OK609794.1
OK609795.1
OK609796.1
OK609797.1
OK609798.1
OK609799.1
OK609800.1
OK609801.1
OK609802.1
OK609803.1
OK609804.1
OK609805.1
OK609806.1
OK609807.1
OK609808.1
OK609809.1
OK609810.1
OK609811.1
OK609812.1
OK609813.1
OK609814.1
OK609815.1
OK609816.1
OK609817.1
OK609818.1
OK609819.1
OK609820.1
OK609821.1
OK609822.1
OK609823.1
OK609824.1
OK609825.1
OK609826.1
OK609827.1
OK609828.1
OK609829.1
OK609830.1
OK609831.1
OK609832.1
OK609833.1
OK609834.1
OK609835.1
OK609836.1
OK609837.1
OK609838.1
OK609839.1
OK609840.1
OK609841.1
OK609842.1
OK609843.1
OK609844.1
OK609845.1
OK609846.1
OK609847.1
OK609848.1
OK609849.1
OK609850.1
OK609851.1
OK609852.1
OK609853.1
OK609854.1
OK609855.1
OK609856.1
OK609857.1
OK609858.1
OK609859.1
OK609860.1
OK609861.1
OK609862.1
OK609863.1
OK609864.1
OK609865.1
OK609866.1
OK609867.1
OK609868.1
OK609869.1
OK609870.1
OK609871.1
OK609872.1
OK609873.1
OK609874.1
OK609875.1
OK609876.1
OK609877.1
OK609878.1
OK609879.1
OK609880.1
OK609881.1
OK609882.1
OK609883.1
OK609884.1
OK609885.1
OK609886.1
OK609887.1
OK609888.1
OK609889.1
OK609890.1
OK609891.1
OK609892.1
OK609893.1
OK609894.1
OK609895.1
OK609896.1
OK609897.1
OK609898.1
OK609899.1
OK609900.1
OK609901.1
OK609902.1
OK609903.1
OK609904.1
OK609905.1
OK609906.1
OK609907.1
OK609908.1
OK609909.1
OK609910.1
OK609911.1
OK609912.1
OK609913.1
OK609914.1
OK609915.1
OK609916.1
OK609917.1
OK609918.1
OK609919.1
OK609920.1
OK609921.1
OK609922.1
OK609923.1
OK609924.1
OK609925.1
OK609926.1
OK609927.1
OK609928.1
OK609929.1
OK609930.1
OK609931.1
OK609932.1
OK609933.1
OK609934.1
OK609935.1
OK609936.1
OK609937.1
OK609938.1
OK609939.1
OK609940.1
OK609941.1
OK609942.1
OK609943.1
OK609944.1
OK609945.1
OK609946.1
OK609947.1
OK609948.1
OK609949.1
OK609950.1
OK609951.1
OK609952.1
OK609953.1
OK609954.1
OK609955.1
OK609956.1
OK609957.1
OK609958.1
OK609959.1
OK609960.1
OK609961.1
OK609962.1
OK609963.1
OK609964.1
OK609965.1
OK609966.1
OK609967.1
OK609968.1
OK609969.1
OK609970.1
OK609971.1
OK609972.1
OK609973.1
OK609974.1
OK609975.1
OK609976.1
OK609977.1
OK609978.1
OK609979.1
OK609980.1
OK609981.1
OK609982.1
OK609983.1
OK609984.1
OK609985.1
OK609986.1
OK609987.1
OK609988.1
OK609989.1
OK609990.1
OK609991.1
OK609992.1
OK609993.1
OK609994.1
OK609995.1
OK609996.1
OK609997.1
OK609998.1
OK609999.1
OK610000.1
OK610001.1
OK610002.1
OK610003.1
OK610004.1
OK610005.1
OK610006.1
OK610007.1
OK610008.1
OK610009.1
OK610010.1
OK610011.1
OK610012.1
OK610013.1
OK610014.1
OK610015.1
OK610016.1
OK610017.1
OK610018.1
OK610019.1
OK610020.1
OK610021.1
OK610022.1
OK610023.1
OK610024.1
OK610025.1
OK610026.1
OK610027.1
OK610028.1
OK610029.1
OK610030.1
OK610031.1
OK610032.1
OK610033.1
OK610034.1
OK610035.1
OK610036.1
OK610037.1
OK610038.1
OK610039.1
OK610040.1
OK610041.1
OK610042.1
OK610043.1
OK610044.1
OK610045.1
OK610046.1
OK610047.1
OK610048.1
OK610049.1
OK610050.1
OK610051.1
OK610052.1
OK610053.1
OK610054.1
OK610055.1
OK610056.1
OK610057.1
OK610058.1
OK610059.1
OK610060.1
OK610061.1
OK610062.1
OK610063.1
OK610064.1
OK610065.1
OK610066.1
OK610067.1
OK610068.1
OK610069.1
OK610070.1
OK610071.1
OK610072.1
OK610073.1
OK610074.1
OK610075.1
OK610076.1
OK610077.1
OK610078.1
OK610079.1
OK610080.1
OK610081.1
OK610082.1
OK610083.1
OK610084.1
OK610085.1
OK610086.1
OK610087.1
OK610088.1
OK610089.1
OK610090.1
OK610091.1
OK610092.1
OK610093.1
OK610094.1
OK610095.1
OK610096.1
OK610097.1
OK610098.1
OK610099.1
OK610100.1
OK610101.1
OK610102.1
OK610103.1
OK610104.1
OK610105.1
OK610106.1
OK610107.1
OK610108.1
OK610109.1
OK610110.1
OK610111.1
OK610112.1
OK610113.1
OK610114.1
OK610115.1
OK610116.1
OK610117.1
OK610118.1
OK610119.1
OK610120.1
OK610121.1
OK610122.1
OK610123.1
OK610124.1
OK610125.1
OK610126.1
OK610127.1
OK610128.1
OK610129.1
OK610130.1
OK610131.1
OK610132.1
OK610133.1
OK610134.1
OK610135.1
OK610136.1
OK610137.1
OK610138.1
OK610139.1
OK610140.1
OK610141.1
OK610142.1
OK610143.1
OK610144.1
OK610145.1
OK610146.1
OK610147.1
OK610148.1
OK610149.1
OK610150.1
OK610151.1
OK610152.1
OK610153.1
OK610154.1
OK610155.1
OK610156.1
OK610157.1
OK610158.1
OK610159.1
OK610160.1
OK610161.1
OK610162.1
OK610163.1
OK610164.1
OK610165.1
OK610166.1
OK610167.1
OK610168.1
OK610169.1
OK610170.1
OK610171.1
OK610172.1
OK610173.1
OK610174.1
OK610175.1
OK610176.1
OK610177.1
OK610178.1
OK610179.1
OK610180.1
OK610181.1
OK610182.1
OK610183.1
OK610184.1
OK610185.1
OK610186.1
OK610187.1
OK610188.1
OK610189.1
OK610190.1
OK610191.1
OK610192.1
OK610193.1
OK610194.1
OK610195.1
OK610196.1
OK610197.1
OK610198.1
OK610199.1
OK610200.1
OK610201.1
OK610202.1
OK610203.1
OK610204.1
OK610205.1
OK610206.1
OK610207.1
OK610208.1
OK610209.1
OK610210.1
OK610211.1
OK610212.1
OK610213.1
OK610214.1
OK610215.1
OK610216.1
OK610217.1
OK610218.1
OK610219.1
OK610220.1
OK610221.1
OK610222.1
OK610223.1
OK610224.1
OK610225.1
OK610226.1
OK610227.1
OK610228.1
OK610229.1
OK610230.1
OK610231.1
OK610232.1
OK610233.1
OK610234.1
OK610235.1
OK610236.1
OK610237.1
OK610238.1
OK610239.1
OK610240.1
OK610241.1
OK610242.1
OK610243.1
OK610244.1
OK610245.1
OK610246.1
OK610247.1
OK610248.1
OK610249.1
OK610250.1
OK610251.1
OK610252.1
OK610253.1
OK610254.1
OK610255.1
OK610256.1
OK610257.1
OK610258.1
OK610259.1
OK610260.1
OK610261.1
OK610262.1
OK610263.1
OK610264.1
OK610265.1
OK610266.1
OK610267.1
OK610268.1
OK610269.1
OK610270.1
OK610271.1
OK610272.1
OK610273.1
OK610274.1
OK610275.1
OK610276.1
OK610277.1
OK610278.1
OK610279.1
OK610280.1
OK610281.1
OK610282.1
OK610283.1
OK610284.1
OK610285.1
OK610286.1
OK610287.1
OK610288.1
OK610289.1
OK610290.1
OK610291.1
OK610292.1
OK610293.1
OK610294.1
OK610295.1
OK610296.1
OK610297.1
OK610298.1
OK610299.1
OK610300.1
OK610301.1
OK610302.1
OK610303.1
OK610304.1
OK610305.1
OK610306.1
OK610307.1
OK610308.1
OK610309.1
OK610310.1
OK610311.1
OK610312.1
OK610313.1
OK610314.1
OK610315.1
OK610316.1
OK610317.1
OK610318.1
OK610319.1
OK610320.1
OK610321.1
OK610322.1
OK610323.1
OK610324.1
OK610325.1
OK610326.1
OK610327.1
OK610328.1
OK610329.1
OK610330.1
OK610331.1
OK610332.1
OK610333.1
OK610334.1
OK610335.1
OK610336.1
OK610337.1
OK610338.1
OK610339.1
OK610340.1
OK610341.1
OK610342.1
OK610343.1
OK610344.1
OK610345.1
OK610346.1
OK610347.1
OK610348.1
OK610349.1
OK610350.1
OK610351.1
OK610352.1
OK610353.1
OK610354.1
OK610355.1
OK610356.1
OK610357.1
OK610358.1
OK610359.1
OK610360.1
OK610361.1
OK610362.1
OK610363.1
OK610364.1
OK610365.1
OK610366.1
OK610367.1
OK610368.1
OK610369.1
OK610370.1
OK610371.1
OK610372.1
OK610373.1
OK610374.1
OK610375.1
OK610376.1
OK610377.1
OK610378.1
OK610379.1
OK610380.1
OK610381.1
OK610382.1
OK610383.1
OK610384.1
OK610385.1
OK610386.1
OK610387.1
OK610388.1
OK610389.1
OK610390.1
OK610391.1
OK610392.1
OK610393.1
OK610394.1
OK610395.1
OK610396.1
OK610397.1
OK610398.1
OK610399.1
OK610400.1
OK610401.1
OK610402.1
OK610403.1
OK610404.1
OK610405.1
OK610406.1
OK610407.1
OK610408.1
OK610409.1
OK610410.1
OK610411.1
OK610412.1
OK610413.1
OK610414.1
OK610415.1
OK610416.1
OK610417.1
OK610418.1
OK610419.1
OK610420.1
OK610421.1
OK610422.1
OK610423.1
OK610424.1
OK610425.1
OK610426.1
OK610427.1
OK610428.1
OK610429.1
OK610430.1
OK610431.1
OK610432.1
OK610433.1
OK610434.1
OK610435.1
OK610436.1
OK610437.1
OK610438.1
OK610439.1
OK610440.1
OK610441.1
OK610442.1
OK610443.1
OK610444.1
OK610445.1
OK610446.1
OK610447.1
OK610448.1
OK610449.1
OK610450.1
OK610451.1
OK610452.1
OK610453.1
OK610454.1
OK610455.1
OK610456.1
OK610457.1
OK610458.1
OK610459.1
OK610460.1
OK610461.1
OK610462.1
OK610463.1
OK610464.1
OK610465.1
OK610466.1
OK610467.1
OK610468.1
OK610469.1
OK610470.1
OK610471.1
OK610472.1
OK610473.1
OK610474.1
OK610475.1
OK610476.1
OK610477.1
OK610478.1
OK610479.1
OK610480.1
OK610481.1
OK610482.1
OK610483.1
OK610484.1
OK610485.1
OK610486.1
OK610487.1
OK610488.1
OK610489.1
OK610490.1
OK610491.1
OK610492.1
OK610493.1
OK610494.1
OK610495.1
OK610496.1
OK610497.1
OK610498.1
OK610499.1
OK610500.1
OK610501.1
OK610502.1
OK610503.1
OK610504.1
OK610505.1
OK610506.1
OK610507.1
OK610508.1
OK610509.1
OK610510.1
OK610511.1
OK610512.1
OK610513.1
OK610514.1
OK610515.1
OK610516.1
OK610517.1
OK610518.1
OK610519.1
OK610520.1
OK610521.1
OK610522.1
OK610523.1
OK610524.1
OK610525.1
OK610526.1
OK610527.1
OK610528.1
OK610529.1
OK610530.1
OK610531.1
OK610532.1
OK610533.1
OK610534.1
OK610535.1
OK610536.1
OK610537.1
OK610538.1
OK610539.1
OK610540.1
OK610541.1
OK610542.1
OK610543.1
OK610544.1
OK610545.1
OK610546.1
OK610547.1
OK610548.1
OK610549.1
OK610550.1
OK610551.1
OK610552.1
OK610553.1
OK610554.1
OK610555.1
OK610556.1
OK610557.1
OK610558.1
OK610559.1
OK610560.1
OK610561.1
OK610562.1
OK610563.1
OK610564.1
OK610565.1
OK610566.1
OK610567.1
OK610568.1
OK610569.1
OK610570.1
OK610571.1
OK610572.1
OK610573.1
OK610574.1
OK610575.1
OK610576.1
OK610577.1
OK610578.1
OK610579.1
OK610580.1
OK610581.1
OK610582.1
OK610583.1
OK610584.1
OK610585.1
OK610586.1
OK610587.1
OK610588.1
OK610589.1
OK610590.1
OK610591.1
OK610592.1
OK610593.1
OK610594.1
OK610595.1
OK610596.1
OK610597.1
OK610598.1
OK610599.1
OK610600.1
OK610601.1
OK610602.1
OK610603.1
OK610604.1
OK610605.1
OK610606.1
OK610607.1
OK610608.1
OK610609.1
OK610610.1
OK610611.1
OK610612.1
OK610613.1
OK610614.1
OK610615.1
OK610616.1
OK610617.1
OK610618.1
OK610619.1
OK610620.1
OK610621.1
OK610622.1
OK610623.1
OK610624.1
OK610625.1
OK610626.1
OK610627.1
OK610628.1
OK610629.1
OK610630.1
OK610631.1
OK610632.1
OK610633.1
OK610634.1
OK610635.1
OK610636.1
OK610637.1
OK610638.1
OK610639.1
OK610640.1
OK610641.1
OK610642.1
OK610643.1
OK610644.1
OK610645.1
OK610646.1
OK610647.1
OK610648.1
OK610649.1
OK610650.1
OK610651.1
OK610652.1
OK610653.1
OK610654.1
OK610655.1
OK610656.1
OK610657.1
OK610658.1
OK610659.1
OK610660.1
OK610661.1
OK610662.1
OK610663.1
OK610664.1
OK610665.1
OK610666.1
OK610667.1
OK610668.1
OK610669.1
OK610670.1
OK610671.1
OK610672.1
OK610673.1
OK610674.1
OK610675.1
OK610676.1
OK610677.1
OK610678.1
OK610679.1
OK610680.1
OK610681.1
OK610682.1
OK610683.1
OK610684.1
OK610685.1
OK610686.1
OK610687.1
OK610688.1
OK610689.1
OK610690.1
OK610691.1
OK610692.1
OK610693.1
OK610694.1
OK610695.1
OK610696.1
OK610697.1
OK610698.1
OK610699.1
OK610700.1
OK610701.1
OK610702.1
OK610703.1
OK610704.1
OK610705.1
OK610706.1
OK610707.1
OK610708.1
OK610709.1
OK610710.1
OK610711.1
OK610712.1
OK610713.1
OK610714.1
OK610715.1
OK610716.1
OK610717.1
OK610718.1
OK610719.1
OK610720.1
OK610721.1
OK610722.1
OK610723.1
OK610724.1
OK610725.1
OK610726.1
OK610727.1
OK610728.1
OK610729.1
OK610730.1
OK610731.1
OK610732.1
OK610733.1
OK610734.1
OK610735.1
OK610736.1
OK610737.1
OK610738.1
OK610739.1
OK610740.1
OK610741.1
OK610742.1
OK610743.1
OK610744.1
OK610745.1
OK610746.1
OK610747.1
OK610748.1
OK610749.1
OK610750.1
OK610751.1
OK610752.1
OK610753.1
OK610754.1
OK610755.1
OK610756.1
OK610757.1
OK610758.1
OK610759.1
OK610760.1
OK610761.1
OK610762.1
OK610763.1
OK610764.1
OK610765.1
OK610766.1
OK610767.1
OK610768.1
OK610769.1
OK610770.1
OK610771.1
OK610772.1
OK610773.1
OK610774.1
OK610775.1
OK610776.1
OK610777.1
OK610778.1
OK610779.1
OK610780.1
OK610781.1
OK610782.1
OK610783.1
OK610784.1
OK610785.1
OK610786.1
OK610787.1
OK610788.1
OK610789.1
OK610790.1
OK610791.1
OK610792.1
OK610793.1
OK610794.1
OK610795.1
OK610796.1
OK610797.1
OK610798.1
OK610799.1
OK610800.1
OK610801.1
OK610802.1
OK610803.1
OK610804.1
OK610805.1
OK610806.1
OK610807.1
OK610808.1
OK610809.1
OK610810.1
OK610811.1
OK610812.1
OK610813.1
OK610814.1
OK610815.1
OK610816.1
OK610817.1
OK610818.1
OK610819.1
OK610820.1
OK610821.1
OK610822.1
OK610823.1
OK610824.1
OK610825.1
OK610826.1
OK610827.1
OK610828.1
OK610829.1
OK610830.1
OK610831.1
OK610832.1
OK610833.1
OK610834.1
OK610835.1
OK610836.1
OK610837.1
OK610838.1
OK610839.1
OK610840.1
OK610841.1
OK610842.1
OK610843.1
OK610844.1
OK610845.1
OK610846.1
OK610847.1
OK610848.1
OK610849.1
OK610850.1
OK610851.1
OK610852.1
OK610853.1
OK610854.1
OK610855.1
OK610856.1
OK610857.1
OK610858.1
OK610859.1
OK610860.1
OK610861.1
OK610862.1
OK610863.1
OK610864.1
OK610865.1
OK610866.1
OK610867.1
OK610868.1
OK610869.1
OK610870.1
OK610871.1
OK610872.1
OK610873.1
OK610874.1
OK610875.1
OK610876.1
OK610877.1
OK610878.1
OK610879.1
OK610880.1
OK610881.1
OK610882.1
OK610883.1
OK610884.1
OK610885.1
OK610886.1
OK610887.1
OK610888.1
OK610889.1
OK610890.1
OK610891.1
OK610892.1
OK610893.1
OK610894.1
OK610895.1
OK610896.1
OK610897.1
OK610898.1
OK610899.1
OK610900.1
OK610901.1
OK610902.1
OK610903.1
OK610904.1
OK610905.1
OK610906.1
OK610907.1
OK610908.1
OK610909.1
OK610910.1
OK610911.1
OK610912.1
OK610913.1
OK610914.1
OK610915.1
OK610916.1
OK610917.1
OK610918.1
OK610919.1
OK610920.1
OK610921.1
OK610922.1
OK610923.1
OK610924.1
OK610925.1
OK610926.1
OK610927.1
OK610928.1
OK610929.1
OK610930.1
OK610931.1
OK610932.1
OK610933.1
OK610934.1
OK610935.1
OK610936.1
OK610937.1
OK610938.1
OK610939.1
OK610940.1
OK610941.1
OK610942.1
OK610943.1
OK610944.1
OK610945.1
OK610946.1
OK610947.1
OK610948.1
OK610949.1
OK610950.1
OK610951.1
OK610952.1
OK610953.1
OK610954.1
OK610955.1
OK610956.1
OK610957.1
OK610958.1
OK610959.1
OK610960.1
OK610961.1
OK610962.1
OK610963.1
OK610964.1
OK610965.1
OK610966.1
OK610967.1
OK610968.1
OK610969.1
OK610970.1
OK610971.1
OK610972.1
OK610973.1
OK610974.1
OK610975.1
OK610976.1
OK610977.1
OK610978.1
OK610979.1
OK610980.1
OK610981.1
OK610982.1
OK610983.1
OK610984.1
OK610985.1
OK610986.1
OK610987.1
OK610988.1
OK610989.1
OK610990.1
OK610991.1
OK610992.1
OK610993.1
OK610994.1
OK610995.1
OK610996.1
OK610997.1
OK610998.1
OK610999.1
OK611000.1
OK611001.1
OK611002.1
OK611003.1
OK611004.1
OK611005.1
OK611006.1
OK611007.1
OK611008.1
OK611009.1
OK611010.1
OK611011.1
OK611012.1
OK611013.1
OK611014.1
OK611015.1
OK611016.1
OK611017.1
OK611018.1
OK611019.1
OK611020.1
OK611021.1
OK611022.1
OK611023.1
OK611024.1
OK611025.1
OK611026.1
OK611027.1
OK611028.1
OK611029.1
OK611030.1
OK611031.1
OK611032.1
OK611033.1
OK611034.1
OK611035.1
OK611036.1
OK611037.1
OK611038.1
OK611039.1
OK611040.1
OK611041.1
OK611042.1
OK611043.1
OK611044.1
OK611045.1
OK611046.1
OK611047.1
OK611048.1
OK611049.1
OK611050.1
OK611051.1
OK611052.1
OK611053.1
OK611054.1
OK611055.1
OK611056.1
OK611057.1
OK611058.1
OK611059.1
OK611060.1
OK611061.1
OK611062.1
OK611063.1
OK611064.1
OK611065.1
OK611066.1
OK611067.1
OK611068.1
OK611069.1
OK611070.1
OK611071.1
OK611072.1
OK611073.1
OK611074.1
OK611075.1
OK611076.1
OK611077.1
OK611078.1
OK611079.1
OK611080.1
OK611081.1
OK611082.1
OK611083.1
OK611084.1
OK611085.1
OK611086.1
OK611087.1
OK611088.1
OK611089.1
OK611090.1
OK611091.1
OK611092.1
OK611093.1
OK611094.1
OK611095.1
OK611096.1
OK611097.1
OK611098.1
OK611099.1
OK611100.1
OK611101.1
OK611102.1
OK611103.1
OK611104.1
OK611105.1
OK611106.1
OK611107.1
OK611108.1
OK611109.1
OK611110.1
OK611111.1
OK611112.1
OK611113.1
OK611114.1
OK611115.1
OK611116.1
OK611117.1
OK611118.1
OK611119.1
OK611120.1
OK611121.1
OK611122.1
OK611123.1
OK611124.1
OK611125.1
OK611126.1
OK611127.1
OK611128.1
OK611129.1
OK611130.1
OK611131.1
OK611132.1
OK611133.1
OK611134.1
OK611135.1
OK611136.1
OK611137.1
OK611138.1
OK611139.1
OK611140.1
OK611141.1
OK611142.1
OK611143.1
OK611144.1
OK611145.1
OK611146.1
OK611147.1
OK611148.1
OK611149.1
OK611150.1
OK611151.1
OK611152.1
OK611153.1
OK611154.1
OK611155.1
OK611156.1
OK611157.1
OK611158.1
OK611159.1
OK611160.1
OK611161.1
OK611162.1
OK611163.1
OK611164.1
OK611165.1
OK611166.1
OK611167.1
OK611168.1
OK611169.1
OK611170.1
OK611171.1
OK611172.1
OK611173.1
OK611174.1
OK611175.1
OK611176.1
OK611177.1
OK611178.1
OK611179.1
OK611180.1
OK611181.1
OK611182.1
OK611183.1
OK611184.1
OK611185.1
OK611186.1
OK611187.1
OK611188.1
OK611189.1
OK611190.1
OK611191.1
OK611192.1
OK611193.1
OK611194.1
OK611195.1
OK611196.1
OK611197.1
OK611198.1
OK611199.1
OK611200.1
OK611201.1
OK611202.1
OK611203.1
OK611204.1
OK611205.1
OK611206.1
OK611207.1
OK611208.1
OK611209.1
OK611210.1
OK611211.1
OK611212.1
OK611213.1
OK611214.1
OK611215.1
OK611216.1
OK611217.1
OK611218.1
OK611219.1
OK611220.1
OK611221.1
OK611222.1
OK611223.1
OK611224.1
OK611225.1
OK611226.1
OK611227.1
OK611228.1
OK611229.1
OK611230.1
OK611231.1
OK611232.1
OK611233.1
OK611234.1
OK611235.1
OK611236.1
OK611237.1
OK611238.1
OK611239.1
```
