## Supplementary Table 1 for "Crossing host boundaries: the evolutionary drivers and correlates of viral host jumps" (part 69 of 129)

```
OK611240.1
OK611241.1
OK611242.1
OK611243.1
OK611244.1
OK611245.1
OK611246.1
OK611247.1
OK611248.1
OK611249.1
OK611250.1
OK611251.1
OK611252.1
OK611253.1
OK611254.1
OK611255.1
OK611256.1
OK611257.1
OK611258.1
OK611259.1
OK611260.1
OK611261.1
OK611262.1
OK611263.1
OK611264.1
OK611265.1
OK611266.1
OK611267.1
OK611268.1
OK611269.1
OK611270.1
OK611271.1
OK611272.1
OK611273.1
OK611274.1
OK611275.1
OK611276.1
OK611277.1
OK611278.1
OK611279.1
OK611280.1
OK611281.1
OK611282.1
OK611283.1
OK611284.1
OK611285.1
OK611286.1
OK611287.1
OK611288.1
OK611289.1
OK611290.1
OK611291.1
OK611292.1
OK611293.1
OK611294.1
OK611295.1
OK611296.1
OK611297.1
OK611298.1
OK611299.1
OK611300.1
OK611301.1
OK611302.1
OK611303.1
OK611304.1
OK611305.1
OK611306.1
OK611307.1
OK611308.1
OK611309.1
OK611310.1
OK611311.1
OK611312.1
OK611313.1
OK611314.1
OK611315.1
OK611316.1
OK611317.1
OK611318.1
OK611319.1
OK611320.1
OK611321.1
OK611322.1
OK611323.1
OK611324.1
OK611325.1
OK611326.1
OK611327.1
OK611328.1
OK611329.1
OK611330.1
OK611331.1
OK611332.1
OK611333.1
OK611334.1
OK611335.1
OK611336.1
OK611337.1
OK611338.1
OK611339.1
OK611340.1
OK611341.1
OK611342.1
OK611343.1
OK611344.1
OK611345.1
OK611346.1
OK611347.1
OK611348.1
OK611349.1
OK611350.1
OK611351.1
OK611352.1
OK611353.1
OK611354.1
OK611355.1
OK611356.1
OK611357.1
OK611358.1
OK611359.1
OK611360.1
OK611361.1
OK611362.1
OK611363.1
OK611364.1
OK611365.1
OK611366.1
OK611367.1
OK611368.1
OK611369.1
OK611370.1
OK611371.1
OK611372.1
OK611373.1
OK611374.1
OK611375.1
OK611376.1
OK611377.1
OK611378.1
OK611379.1
OK611380.1
OK611381.1
OK611382.1
OK611383.1
OK611384.1
OK611385.1
OK611386.1
OK611387.1
OK611388.1
OK611389.1
OK611390.1
OK611391.1
OK611392.1
OK611393.1
OK611394.1
OK611395.1
OK611396.1
OK611397.1
OK611398.1
OK611399.1
OK611400.1
OK611401.1
OK611402.1
OK611403.1
OK611404.1
OK611405.1
OK611406.1
OK611407.1
OK611408.1
OK611409.1
OK611410.1
OK611411.1
OK611412.1
OK611413.1
OK611414.1
OK611415.1
OK611416.1
OK611417.1
OK611418.1
OK611419.1
OK611420.1
OK611421.1
OK611422.1
OK611423.1
OK611424.1
OK611425.1
OK611426.1
OK611427.1
OK611428.1
OK611429.1
OK611430.1
OK611431.1
OK611432.1
OK611433.1
OK611434.1
OK611435.1
OK611436.1
OK611437.1
OK611438.1
OK611439.1
OK611440.1
OK611441.1
OK611442.1
OK611443.1
OK611444.1
OK611445.1
OK611446.1
OK611447.1
OK611448.1
OK611449.1
OK611450.1
OK611451.1
OK611452.1
OK611453.1
OK611454.1
OK611455.1
OK611456.1
OK611457.1
OK611458.1
OK611459.1
OK611460.1
OK611461.1
OK611462.1
OK611463.1
OK611464.1
OK611465.1
OK611466.1
OK611467.1
OK611468.1
OK611469.1
OK611470.1
OK611471.1
OK611472.1
OK611473.1
OK611474.1
OK611475.1
OK611476.1
OK611477.1
OK611478.1
OK611479.1
OK611480.1
OK611481.1
OK611482.1
OK611483.1
OK611484.1
OK611485.1
OK611486.1
OK611487.1
OK611488.1
OK611489.1
OK611490.1
OK611491.1
OK611492.1
OK611493.1
OK611494.1
OK611495.1
OK611496.1
OK611497.1
OK611498.1
OK611499.1
OK611500.1
OK611501.1
OK611502.1
OK611503.1
OK611504.1
OK611505.1
OK611506.1
OK611507.1
OK611508.1
OK611509.1
OK611510.1
OK611511.1
OK611512.1
OK611513.1
OK611514.1
OK611515.1
OK611516.1
OK611517.1
OK611518.1
OK611519.1
OK611520.1
OK611521.1
OK611522.1
OK611523.1
OK611524.1
OK611525.1
OK611526.1
OK611527.1
OK611528.1
OK611529.1
OK611530.1
OK611531.1
OK611532.1
OK611533.1
OK611534.1
OK611535.1
OK611536.1
OK611537.1
OK611538.1
OK611539.1
OK611540.1
OK611541.1
OK611542.1
OK611543.1
OK611544.1
OK611545.1
OK611546.1
OK611547.1
OK611548.1
OK611549.1
OK611550.1
OK611551.1
OK611552.1
OK611553.1
OK611554.1
OK611555.1
OK611556.1
OK611557.1
OK611558.1
OK611559.1
OK611560.1
OK611561.1
OK611562.1
OK611563.1
OK611564.1
OK611565.1
OK611566.1
OK611567.1
OK611568.1
OK611569.1
OK611570.1
OK611571.1
OK611572.1
OK611573.1
OK611574.1
OK611575.1
OK611576.1
OK611577.1
OK611578.1
OK611579.1
OK611580.1
OK611581.1
OK611582.1
OK611583.1
OK611584.1
OK611585.1
OK611586.1
OK611587.1
OK611588.1
OK611589.1
OK611590.1
OK611591.1
OK611592.1
OK611593.1
OK611594.1
OK611595.1
OK611596.1
OK611597.1
OK611598.1
OK611599.1
OK611600.1
OK611601.1
OK611602.1
OK611603.1
OK611604.1
OK611605.1
OK611606.1
OK611607.1
OK611608.1
OK611609.1
OK611610.1
OK611611.1
OK611612.1
OK611613.1
OK611614.1
OK611615.1
OK611616.1
OK611617.1
OK611618.1
OK611619.1
OK611620.1
OK611621.1
OK611622.1
OK611623.1
OK611624.1
OK611625.1
OK611626.1
OK611627.1
OK611628.1
OK611629.1
OK611630.1
OK611631.1
OK611632.1
OK611633.1
OK611634.1
OK611635.1
OK611636.1
OK611637.1
OK611638.1
OK611639.1
OK611640.1
OK611641.1
OK611642.1
OK611643.1
OK611644.1
OK611645.1
OK611646.1
OK611647.1
OK611648.1
OK611649.1
OK611650.1
OK611651.1
OK611652.1
OK611653.1
OK611654.1
OK611655.1
OK611656.1
OK611657.1
OK611658.1
OK611659.1
OK611660.1
OK611661.1
OK611662.1
OK611663.1
OK611664.1
OK611665.1
OK611666.1
OK611667.1
OK611668.1
OK611669.1
OK611670.1
OK611671.1
OK611672.1
OK611673.1
OK611674.1
OK611675.1
OK611676.1
OK611677.1
OK611678.1
OK611679.1
OK611680.1
OK611681.1
OK611682.1
OK611683.1
OK611684.1
OK611685.1
OK611686.1
OK611687.1
OK611688.1
OK611689.1
OK611690.1
OK611691.1
OK611692.1
OK611693.1
OK611694.1
OK611695.1
OK611696.1
OK611697.1
OK611698.1
OK611699.1
OK611700.1
OK611701.1
OK611702.1
OK611703.1
OK611704.1
OK611705.1
OK611706.1
OK611707.1
OK611708.1
OK611709.1
OK611710.1
OK611711.1
OK611712.1
OK611713.1
OK611714.1
OK611715.1
OK611716.1
OK611717.1
OK611718.1
OK611719.1
OK611720.1
OK611721.1
OK611722.1
OK611723.1
OK611724.1
OK611725.1
OK611726.1
OK611727.1
OK611728.1
OK611729.1
OK611730.1
OK611731.1
OK611732.1
OK611733.1
OK611734.1
OK611735.1
OK611736.1
OK611737.1
OK611738.1
OK611739.1
OK611740.1
OK611741.1
OK611742.1
OK611743.1
OK611744.1
OK611745.1
OK611746.1
OK611747.1
OK611748.1
OK611749.1
OK611750.1
OK611751.1
OK611752.1
OK611753.1
OK611754.1
OK611755.1
OK611756.1
OK611757.1
OK611758.1
OK611759.1
OK611760.1
OK611761.1
OK611762.1
OK611763.1
OK611764.1
OK611765.1
OK611766.1
OK611767.1
OK611768.1
OK611769.1
OK611770.1
OK611771.1
OK611772.1
OK611773.1
OK611774.1
OK611775.1
OK611776.1
OK611777.1
OK611778.1
OK611779.1
OK611780.1
OK611781.1
OK611782.1
OK611783.1
OK611784.1
OK611785.1
OK611786.1
OK611787.1
OK611788.1
OK611789.1
OK611790.1
OK611791.1
OK611792.1
OK611793.1
OK611794.1
OK611795.1
OK611796.1
OK611797.1
OK611798.1
OK611799.1
OK611800.1
OK611801.1
OK611802.1
OK611803.1
OK611804.1
OK611805.1
OK611806.1
OK611807.1
OK611808.1
OK611809.1
OK611810.1
OK611811.1
OK611812.1
OK611813.1
OK611814.1
OK611815.1
OK611816.1
OK611817.1
OK611818.1
OK611819.1
OK611820.1
OK611821.1
OK611822.1
OK611823.1
OK611824.1
OK611825.1
OK611826.1
OK611827.1
OK611828.1
OK611829.1
OK611830.1
OK611831.1
OK611832.1
OK611833.1
OK611834.1
OK611835.1
OK611836.1
OK611837.1
OK611838.1
OK611839.1
OK611840.1
OK611841.1
OK611842.1
OK611843.1
OK611844.1
OK611845.1
OK611846.1
OK611847.1
OK611848.1
OK611849.1
OK611850.1
OK611851.1
OK611852.1
OK611853.1
OK611854.1
OK611855.1
OK611856.1
OK611857.1
OK611858.1
OK611859.1
OK611860.1
OK611861.1
OK611862.1
OK611863.1
OK611864.1
OK611865.1
OK611866.1
OK611867.1
OK611868.1
OK611869.1
OK611870.1
OK611871.1
OK611872.1
OK611873.1
OK611874.1
OK611875.1
OK611876.1
OK611877.1
OK611878.1
OK611879.1
OK611880.1
OK611881.1
OK611882.1
OK611883.1
OK611884.1
OK611885.1
OK611886.1
OK611887.1
OK611888.1
OK611889.1
OK611890.1
OK611891.1
OK611892.1
OK611893.1
OK611894.1
OK611895.1
OK611896.1
OK611897.1
OK611898.1
OK611899.1
OK611900.1
OK611901.1
OK611902.1
OK611903.1
OK611904.1
OK611905.1
OK611906.1
OK611907.1
OK611908.1
OK611909.1
OK611910.1
OK611911.1
OK611912.1
OK611913.1
OK611914.1
OK611915.1
OK611916.1
OK611917.1
OK611918.1
OK611919.1
OK611920.1
OK611921.1
OK611922.1
OK611923.1
OK611924.1
OK611925.1
OK611926.1
OK611927.1
OK611928.1
OK611929.1
OK611930.1
OK611931.1
OK611932.1
OK611933.1
OK611934.1
OK611935.1
OK611936.1
OK611937.1
OK611938.1
OK611939.1
OK611940.1
OK611941.1
OK611942.1
OK611943.1
OK611944.1
OK611945.1
OK611946.1
OK611947.1
OK611948.1
OK611949.1
OK611950.1
OK611951.1
OK611952.1
OK611953.1
OK611954.1
OK611955.1
OK611956.1
OK611957.1
OK611958.1
OK611959.1
OK611960.1
OK611961.1
OK611962.1
OK611963.1
OK611964.1
OK611965.1
OK611966.1
OK611967.1
OK611968.1
OK611969.1
OK611970.1
OK611971.1
OK611972.1
OK611973.1
OK611974.1
OK611975.1
OK611976.1
OK611977.1
OK611978.1
OK611979.1
OK611980.1
OK611981.1
OK611982.1
OK611983.1
OK611984.1
OK611985.1
OK611986.1
OK611987.1
OK611988.1
OK611989.1
OK611990.1
OK611991.1
OK611992.1
OK611993.1
OK611994.1
OK611995.1
OK611996.1
OK611997.1
OK611998.1
OK611999.1
OK612000.1
OK612001.1
OK612002.1
OK612003.1
OK612004.1
OK612005.1
OK612006.1
OK612007.1
OK612008.1
OK612009.1
OK612010.1
OK612011.1
OK612012.1
OK612013.1
OK612014.1
OK612015.1
OK612016.1
OK612017.1
OK612018.1
OK612019.1
OK612020.1
OK612021.1
OK612022.1
OK612023.1
OK612024.1
OK612025.1
OK612026.1
OK612027.1
OK612028.1
OK612029.1
OK612030.1
OK612031.1
OK612032.1
OK612033.1
OK612034.1
OK612035.1
OK612036.1
OK612037.1
OK612038.1
OK612039.1
OK612040.1
OK612041.1
OK612042.1
OK612043.1
OK612044.1
OK612045.1
OK612046.1
OK612047.1
OK612048.1
OK612049.1
OK612050.1
OK612051.1
OK612052.1
OK612053.1
OK612054.1
OK612055.1
OK612056.1
OK612057.1
OK612058.1
OK612059.1
OK612060.1
OK612061.1
OK612062.1
OK612063.1
OK612064.1
OK612065.1
OK612066.1
OK612067.1
OK612068.1
OK612069.1
OK612070.1
OK612071.1
OK612072.1
OK612073.1
OK612074.1
OK612075.1
OK612076.1
OK612077.1
OK612078.1
OK612079.1
OK612080.1
OK612081.1
OK612082.1
OK612083.1
OK612084.1
OK612085.1
OK612086.1
OK612087.1
OK612088.1
OK612089.1
OK612090.1
OK612091.1
OK612092.1
OK612093.1
OK612094.1
OK612095.1
OK612096.1
OK612097.1
OK612098.1
OK612099.1
OK612100.1
OK612101.1
OK612102.1
OK612103.1
OK612104.1
OK612105.1
OK612106.1
OK612107.1
OK612108.1
OK612109.1
OK612110.1
OK612111.1
OK612112.1
OK612113.1
OK612114.1
OK612115.1
OK612116.1
OK612117.1
OK612118.1
OK612119.1
OK612120.1
OK612121.1
OK612122.1
OK612123.1
OK612124.1
OK612125.1
OK612126.1
OK612127.1
OK612128.1
OK612129.1
OK612130.1
OK612131.1
OK612132.1
OK612133.1
OK612134.1
OK612135.1
OK612136.1
OK612137.1
OK612138.1
OK612139.1
OK612140.1
OK612141.1
OK612142.1
OK612143.1
OK612144.1
OK612145.1
OK612146.1
OK612147.1
OK612148.1
OK612149.1
OK612150.1
OK612151.1
OK612152.1
OK612153.1
OK612154.1
OK612155.1
OK612156.1
OK612157.1
OK612158.1
OK612159.1
OK612160.1
OK612161.1
OK612162.1
OK612163.1
OK612164.1
OK612165.1
OK612166.1
OK612167.1
OK612168.1
OK612169.1
OK612170.1
OK612171.1
OK612172.1
OK612173.1
OK612174.1
OK612175.1
OK612176.1
OK612177.1
OK612178.1
OK612179.1
OK612180.1
OK612181.1
OK612182.1
OK612183.1
OK612184.1
OK612185.1
OK612186.1
OK612187.1
OK612188.1
OK612189.1
OK612190.1
OK612191.1
OK612192.1
OK612193.1
OK612194.1
OK612195.1
OK612196.1
OK612197.1
OK612198.1
OK612199.1
OK612200.1
OK612201.1
OK612202.1
OK612203.1
OK612204.1
OK612205.1
OK612206.1
OK612207.1
OK612208.1
OK612209.1
OK612210.1
OK612211.1
OK612212.1
OK612213.1
OK612214.1
OK612215.1
OK612216.1
OK612217.1
OK612218.1
OK612219.1
OK612220.1
OK612221.1
OK612222.1
OK612223.1
OK612224.1
OK612225.1
OK612226.1
OK612227.1
OK612228.1
OK612229.1
OK612230.1
OK612231.1
OK612232.1
OK612233.1
OK612234.1
OK612235.1
OK612236.1
OK612237.1
OK612238.1
OK612239.1
OK612240.1
OK612241.1
OK612242.1
OK612243.1
OK612244.1
OK612245.1
OK612246.1
OK612247.1
OK612248.1
OK612249.1
OK612250.1
OK612251.1
OK612252.1
OK612253.1
OK612254.1
OK612255.1
OK612256.1
OK612257.1
OK612258.1
OK612259.1
OK612260.1
OK612261.1
OK612262.1
OK612263.1
OK612264.1
OK612265.1
OK612266.1
OK612267.1
OK612268.1
OK612269.1
OK612270.1
OK612271.1
OK612272.1
OK612273.1
OK612274.1
OK612275.1
OK612276.1
OK612277.1
OK612278.1
OK612279.1
OK612280.1
OK612281.1
OK612282.1
OK612283.1
OK612284.1
OK612285.1
OK612286.1
OK612287.1
OK612288.1
OK612289.1
OK612290.1
OK612291.1
OK612292.1
OK612293.1
OK612294.1
OK612295.1
OK612296.1
OK612297.1
OK612298.1
OK612299.1
OK612300.1
OK612301.1
OK612302.1
OK612303.1
OK612304.1
OK612305.1
OK612306.1
OK612307.1
OK612308.1
OK612309.1
OK612310.1
OK612311.1
OK612312.1
OK612313.1
OK612314.1
OK612315.1
OK612316.1
OK612317.1
OK612318.1
OK612319.1
OK612320.1
OK612321.1
OK612322.1
OK612323.1
OK612324.1
OK612325.1
OK612326.1
OK612327.1
OK612328.1
OK612329.1
OK612330.1
OK612331.1
OK612332.1
OK612333.1
OK612334.1
OK612335.1
OK612336.1
OK612337.1
OK612338.1
OK612339.1
OK612340.1
OK612341.1
OK612342.1
OK612343.1
OK612344.1
OK612345.1
OK612346.1
OK612347.1
OK612348.1
OK612349.1
OK612350.1
OK612351.1
OK612352.1
OK612353.1
OK612354.1
OK612355.1
OK612356.1
OK612357.1
OK612358.1
OK612359.1
OK612360.1
OK612361.1
OK612362.1
OK612363.1
OK612364.1
OK612365.1
OK612366.1
OK612367.1
OK612368.1
OK612369.1
OK612370.1
OK612371.1
OK612372.1
OK612373.1
OK612374.1
OK612375.1
OK612376.1
OK612377.1
OK612378.1
OK612379.1
OK612380.1
OK612381.1
OK612382.1
OK612383.1
OK612384.1
OK612385.1
OK612386.1
OK612387.1
OK612388.1
OK612389.1
OK612390.1
OK612391.1
OK612392.1
OK612393.1
OK612394.1
OK612395.1
OK612396.1
OK612397.1
OK612398.1
OK612399.1
OK612400.1
OK612401.1
OK612402.1
OK612403.1
OK612404.1
OK612405.1
OK612406.1
OK612407.1
OK612408.1
OK612409.1
OK612410.1
OK612411.1
OK612412.1
OK612413.1
OK612414.1
OK612415.1
OK612416.1
OK612417.1
OK612418.1
OK612419.1
OK612420.1
OK612421.1
OK612422.1
OK612423.1
OK612424.1
OK612425.1
OK612426.1
OK612427.1
OK612428.1
OK612429.1
OK612430.1
OK612431.1
OK612432.1
OK612433.1
OK612434.1
OK612435.1
OK612436.1
OK612437.1
OK612438.1
OK612439.1
OK612440.1
OK612441.1
OK612442.1
OK612443.1
OK612444.1
OK612445.1
OK612446.1
OK612447.1
OK612448.1
OK612449.1
OK612450.1
OK612451.1
OK612452.1
OK612453.1
OK612454.1
OK612455.1
OK612456.1
OK612457.1
OK612458.1
OK612459.1
OK612460.1
OK612461.1
OK612462.1
OK612463.1
OK612464.1
OK612465.1
OK612466.1
OK612467.1
OK612468.1
OK612469.1
OK612470.1
OK612471.1
OK612472.1
OK612473.1
OK612474.1
OK612475.1
OK612476.1
OK612477.1
OK612478.1
OK612479.1
OK612480.1
OK612481.1
OK612482.1
OK612483.1
OK612484.1
OK612485.1
OK612486.1
OK612487.1
OK612488.1
OK612489.1
OK612490.1
OK612491.1
OK612492.1
OK612493.1
OK612494.1
OK612495.1
OK612496.1
OK612497.1
OK612498.1
OK612499.1
OK612500.1
OK612501.1
OK612502.1
OK612503.1
OK612504.1
OK612505.1
OK612506.1
OK612507.1
OK612508.1
OK612509.1
OK612510.1
OK612511.1
OK612512.1
OK612513.1
OK612514.1
OK612515.1
OK612516.1
OK612517.1
OK612518.1
OK612519.1
OK612520.1
OK612521.1
OK612522.1
OK612523.1
OK612524.1
OK612525.1
OK612526.1
OK612527.1
OK612528.1
OK612529.1
OK612530.1
OK612531.1
OK612532.1
OK612533.1
OK612534.1
OK612535.1
OK612536.1
OK612537.1
OK612538.1
OK612539.1
OK612540.1
OK612541.1
OK612542.1
OK612543.1
OK612544.1
OK612545.1
OK612546.1
OK612547.1
OK612548.1
OK612549.1
OK612550.1
OK612551.1
OK612552.1
OK612553.1
OK612554.1
OK612555.1
OK612556.1
OK612557.1
OK612558.1
OK612559.1
OK612560.1
OK612561.1
OK612562.1
OK612563.1
OK612564.1
OK612565.1
OK612566.1
OK612567.1
OK612568.1
OK612569.1
OK612570.1
OK612571.1
OK612572.1
OK612573.1
OK612574.1
OK612575.1
OK612576.1
OK612577.1
OK612578.1
OK612579.1
OK612580.1
OK612581.1
OK612582.1
OK612583.1
OK612584.1
OK612585.1
OK612586.1
OK612587.1
OK612588.1
OK612589.1
OK612590.1
OK612591.1
OK612592.1
OK612593.1
OK612594.1
OK612595.1
OK612596.1
OK612597.1
OK612598.1
OK612599.1
OK612600.1
OK612601.1
OK612602.1
OK612603.1
OK612604.1
OK612605.1
OK612606.1
OK612607.1
OK612608.1
OK612609.1
OK612610.1
OK612611.1
OK612612.1
OK612613.1
OK612614.1
OK612615.1
OK612616.1
OK612617.1
OK612618.1
OK612619.1
OK612620.1
OK612621.1
OK612622.1
OK612623.1
OK612624.1
OK612625.1
OK612626.1
OK612627.1
OK612628.1
OK612629.1
OK612630.1
OK612631.1
OK612632.1
OK612633.1
OK612634.1
OK612635.1
OK612636.1
OK612637.1
OK612638.1
OK612639.1
OK612640.1
OK612641.1
OK612642.1
OK612643.1
OK612644.1
OK612645.1
OK612646.1
OK612647.1
OK612648.1
OK612649.1
OK612650.1
OK612651.1
OK612652.1
OK612653.1
OK612654.1
OK612655.1
OK612656.1
OK612657.1
OK612658.1
OK612659.1
OK612660.1
OK612661.1
OK612662.1
OK612663.1
OK612664.1
OK612665.1
OK612666.1
OK612667.1
OK612668.1
OK612669.1
OK612670.1
OK612671.1
OK612672.1
OK612673.1
OK612674.1
OK612675.1
OK612676.1
OK612677.1
OK612678.1
OK612679.1
OK612680.1
OK612681.1
OK612682.1
OK612683.1
OK612684.1
OK612685.1
OK612686.1
OK612687.1
OK612688.1
OK612689.1
OK612690.1
OK612691.1
OK612692.1
OK612693.1
OK612694.1
OK612695.1
OK612696.1
OK612697.1
OK612698.1
OK612699.1
OK612700.1
OK612701.1
OK612702.1
OK612703.1
OK612704.1
OK612705.1
OK612706.1
OK612707.1
OK612708.1
OK612709.1
OK612710.1
OK612711.1
OK612712.1
OK612713.1
OK612714.1
OK612715.1
OK612716.1
OK612717.1
OK612718.1
OK612719.1
OK612720.1
OK612721.1
OK612722.1
OK612723.1
OK612724.1
OK612725.1
OK612726.1
OK612727.1
OK612728.1
OK612729.1
OK612730.1
OK612731.1
OK612732.1
OK612733.1
OK612734.1
OK612735.1
OK612736.1
OK612737.1
OK612738.1
OK612739.1
OK612740.1
OK612741.1
OK612742.1
OK612743.1
OK612744.1
OK612745.1
OK612746.1
OK612747.1
OK612748.1
OK612749.1
OK612750.1
OK612751.1
OK612752.1
OK612753.1
OK612754.1
OK612755.1
OK612756.1
OK612757.1
OK612758.1
OK612759.1
OK612760.1
OK612761.1
OK612762.1
OK612763.1
OK612764.1
OK612765.1
OK612766.1
OK612767.1
OK612768.1
OK612769.1
OK612770.1
OK612771.1
OK612772.1
OK612773.1
OK612774.1
OK612775.1
OK612776.1
OK612777.1
OK612778.1
OK612779.1
OK612780.1
OK612781.1
OK612782.1
OK612783.1
OK612784.1
OK612785.1
OK612786.1
OK612787.1
OK612788.1
OK612789.1
OK612790.1
OK612791.1
OK612792.1
OK612793.1
OK612794.1
OK612795.1
OK612796.1
OK612797.1
OK612798.1
OK612799.1
OK612800.1
OK612801.1
OK612802.1
OK612803.1
OK612804.1
OK612805.1
OK612806.1
OK612807.1
OK612808.1
OK612809.1
OK612810.1
OK612811.1
OK612812.1
OK612813.1
OK612814.1
OK612815.1
OK612816.1
OK612817.1
OK612818.1
OK612819.1
OK612820.1
OK612821.1
OK612822.1
OK612823.1
OK612824.1
OK612825.1
OK612826.1
OK612827.1
OK612828.1
OK612829.1
OK612830.1
OK612831.1
OK612832.1
OK612833.1
OK612834.1
OK612835.1
OK612836.1
OK612837.1
OK612838.1
OK612839.1
OK612840.1
OK612841.1
OK612842.1
OK612843.1
OK612844.1
OK612845.1
OK612846.1
OK612847.1
OK612848.1
OK612849.1
OK612850.1
OK612851.1
OK612852.1
OK612853.1
OK612854.1
OK612855.1
OK612856.1
OK612857.1
OK612858.1
OK612859.1
OK612860.1
OK612861.1
OK612862.1
OK612863.1
OK612864.1
OK612865.1
OK612866.1
OK612867.1
OK612868.1
OK612869.1
OK612870.1
OK612871.1
OK612872.1
OK612873.1
OK612874.1
OK612875.1
OK612876.1
OK612877.1
OK612878.1
OK612879.1
OK612880.1
OK612881.1
OK612882.1
OK612883.1
OK612884.1
OK612885.1
OK612886.1
OK612887.1
OK612888.1
OK612889.1
OK612890.1
OK612891.1
OK612892.1
OK612893.1
OK612894.1
OK612895.1
OK612896.1
OK612897.1
OK612898.1
OK612899.1
OK612900.1
OK612901.1
OK612902.1
OK612903.1
OK612904.1
OK612905.1
OK612906.1
OK612907.1
OK612908.1
OK612909.1
OK612910.1
OK612911.1
OK612912.1
OK612913.1
OK612914.1
OK612915.1
OK612916.1
OK612917.1
OK612918.1
OK612919.1
OK612920.1
OK612921.1
OK612922.1
OK612923.1
OK612924.1
OK612925.1
OK612926.1
OK612927.1
OK612928.1
OK612929.1
OK612930.1
OK612931.1
OK612932.1
OK612933.1
OK612934.1
OK612935.1
OK612936.1
OK612937.1
OK612938.1
OK612939.1
OK612940.1
OK612941.1
OK612942.1
OK612943.1
OK612944.1
OK612945.1
OK612946.1
OK612947.1
OK612948.1
OK612949.1
OK612950.1
OK612951.1
OK612952.1
OK612953.1
OK612954.1
OK612955.1
OK612956.1
OK612957.1
OK612958.1
OK612959.1
OK612960.1
OK612961.1
OK612962.1
OK612963.1
OK612964.1
OK612965.1
OK612966.1
OK612967.1
OK612968.1
OK612969.1
OK612970.1
OK612971.1
OK612972.1
OK612973.1
OK612974.1
OK612975.1
OK612976.1
OK612977.1
OK612978.1
OK612979.1
OK612980.1
OK612981.1
OK612982.1
OK612983.1
OK612984.1
OK612985.1
OK612986.1
OK612987.1
OK612988.1
OK612989.1
OK612990.1
OK612991.1
OK612992.1
OK612993.1
OK612994.1
OK612995.1
OK612996.1
OK612997.1
OK612998.1
OK612999.1
OK613000.1
OK613001.1
OK613002.1
OK613003.1
OK613004.1
OK613005.1
OK613006.1
OK613007.1
OK613008.1
OK613009.1
OK613010.1
OK613011.1
OK613012.1
OK613013.1
OK613014.1
OK613015.1
OK613016.1
OK613017.1
OK613018.1
OK613019.1
OK613020.1
OK613021.1
OK613022.1
OK613023.1
OK613024.1
OK613025.1
OK613026.1
OK613027.1
OK613028.1
OK613029.1
OK613030.1
OK613031.1
OK613032.1
OK613033.1
OK613034.1
OK613035.1
OK613036.1
OK613037.1
OK613038.1
OK613039.1
OK613040.1
OK613041.1
OK613042.1
OK613043.1
OK613044.1
OK613045.1
OK613046.1
OK613047.1
OK613048.1
OK613049.1
OK613050.1
OK613051.1
OK613052.1
OK613053.1
OK613054.1
OK613055.1
OK613056.1
OK613057.1
OK613058.1
OK613059.1
OK613060.1
OK613061.1
OK613062.1
OK613063.1
OK613064.1
OK613065.1
OK613066.1
OK613067.1
OK613068.1
OK613069.1
OK613070.1
OK613071.1
OK613072.1
OK613073.1
OK613074.1
OK613075.1
OK613076.1
OK613077.1
OK613078.1
OK613079.1
OK613080.1
OK613081.1
OK613082.1
OK613083.1
OK613084.1
OK613085.1
OK613086.1
OK613087.1
OK613088.1
OK613089.1
OK613090.1
OK613091.1
OK613092.1
OK613093.1
OK613094.1
OK613095.1
OK613096.1
OK613097.1
OK613098.1
OK613099.1
OK613100.1
OK613101.1
OK613102.1
OK613103.1
OK613104.1
OK613105.1
OK613106.1
OK613107.1
OK613108.1
OK613109.1
OK613110.1
OK613111.1
OK613112.1
OK613113.1
OK613114.1
OK613115.1
OK613116.1
OK613117.1
OK613118.1
OK613119.1
OK613120.1
OK613121.1
OK613122.1
OK613123.1
OK613124.1
OK613125.1
OK613126.1
OK613127.1
OK613128.1
OK613129.1
OK613130.1
OK613131.1
OK613132.1
OK613133.1
OK613134.1
OK613135.1
OK613136.1
OK613137.1
OK613138.1
OK613139.1
OK613140.1
OK613141.1
OK613142.1
OK613143.1
OK613144.1
OK613145.1
OK613146.1
OK613147.1
OK613148.1
OK613149.1
OK613150.1
OK613151.1
OK613152.1
OK613153.1
OK613154.1
OK613155.1
OK613156.1
OK613157.1
OK613158.1
OK613159.1
OK613160.1
OK613161.1
OK613162.1
OK613163.1
OK613164.1
OK613165.1
OK613166.1
OK613167.1
OK613168.1
OK613169.1
OK613170.1
OK613171.1
OK613172.1
OK613173.1
OK613174.1
OK613175.1
OK613176.1
OK613177.1
OK613178.1
OK613179.1
OK613180.1
OK613181.1
OK613182.1
OK613183.1
OK613184.1
OK613185.1
OK613186.1
OK613187.1
OK613188.1
OK613189.1
OK613190.1
OK613191.1
OK613192.1
OK613193.1
OK613194.1
OK613195.1
OK613196.1
OK613197.1
OK613198.1
OK613199.1
OK613200.1
OK613201.1
OK613202.1
OK613203.1
OK613204.1
OK613205.1
OK613206.1
OK613207.1
OK613208.1
OK613209.1
OK613210.1
OK613211.1
OK613212.1
OK613213.1
OK613214.1
OK613215.1
OK613216.1
OK613217.1
OK613218.1
OK613219.1
OK613220.1
OK613221.1
OK613222.1
OK613223.1
OK613224.1
OK613225.1
OK613226.1
OK613227.1
OK613228.1
OK613229.1
OK613230.1
OK613231.1
OK613232.1
OK613233.1
OK613234.1
OK613235.1
OK613236.1
OK613237.1
OK613238.1
OK613239.1
OK613240.1
OK613241.1
OK613242.1
OK613243.1
OK613244.1
OK613245.1
OK613246.1
OK613247.1
OK613248.1
OK613249.1
OK613250.1
OK613251.1
OK613252.1
OK613253.1
OK613254.1
OK613255.1
OK613256.1
OK613257.1
OK613258.1
OK613259.1
OK613260.1
OK613261.1
OK613262.1
OK613263.1
OK613264.1
OK613265.1
OK613266.1
OK613267.1
OK613268.1
OK613269.1
OK613270.1
OK613271.1
OK613272.1
OK613273.1
OK613274.1
OK613275.1
OK613276.1
OK613277.1
OK613278.1
OK613279.1
OK613280.1
OK613281.1
OK613282.1
OK613283.1
OK613284.1
OK613285.1
OK613286.1
OK613287.1
OK613288.1
OK613289.1
OK613290.1
OK613291.1
OK613292.1
OK613293.1
OK613294.1
OK613295.1
OK613296.1
OK613297.1
OK613298.1
OK613299.1
OK613300.1
OK613301.1
OK613302.1
OK613303.1
OK613304.1
OK613305.1
OK613306.1
OK613307.1
OK613308.1
OK613309.1
OK613310.1
OK613311.1
OK613312.1
OK613313.1
OK613314.1
OK613315.1
OK613316.1
OK613317.1
OK613318.1
OK613319.1
OK613320.1
OK613321.1
OK613322.1
OK613323.1
OK613324.1
OK613325.1
OK613326.1
OK613327.1
OK613328.1
OK613329.1
OK613330.1
OK613331.1
OK613332.1
OK613333.1
OK613334.1
OK613335.1
OK613336.1
OK613337.1
OK613338.1
OK613339.1
OK613340.1
OK613341.1
OK613342.1
OK613343.1
OK613344.1
OK613345.1
OK613346.1
OK613347.1
OK613348.1
OK613349.1
OK613350.1
OK613351.1
OK613352.1
OK613353.1
OK613354.1
OK613355.1
OK613356.1
OK613357.1
OK613358.1
OK613359.1
OK613360.1
OK613361.1
OK613362.1
OK613363.1
OK613364.1
OK613365.1
OK613366.1
OK613367.1
OK613368.1
OK613369.1
OK613370.1
OK613371.1
OK613372.1
OK613373.1
OK613374.1
OK613375.1
OK613376.1
OK613377.1
OK613378.1
OK613379.1
OK613380.1
OK613381.1
OK613382.1
OK613383.1
OK613384.1
OK613385.1
OK613386.1
OK613387.1
OK613388.1
OK613389.1
OK613390.1
OK613391.1
OK613392.1
OK613393.1
OK613394.1
OK613395.1
OK613396.1
OK613397.1
OK613398.1
OK613399.1
OK613400.1
OK613401.1
OK613402.1
OK613403.1
OK613404.1
OK613405.1
OK613406.1
OK613407.1
OK613408.1
OK613409.1
OK613410.1
OK613411.1
OK613412.1
OK613413.1
OK613414.1
OK613415.1
OK613416.1
OK613417.1
OK613418.1
OK613419.1
OK613420.1
OK613421.1
OK613422.1
OK613423.1
OK613424.1
OK613425.1
OK613426.1
OK613427.1
OK613428.1
OK613429.1
OK613430.1
OK613431.1
OK613432.1
OK613433.1
OK613434.1
OK613435.1
OK613436.1
OK613437.1
OK613438.1
OK613439.1
OK613440.1
OK613441.1
OK613442.1
OK613443.1
OK613444.1
OK613445.1
OK613446.1
OK613447.1
OK613448.1
OK613449.1
OK613450.1
OK613451.1
OK613452.1
OK613453.1
OK613454.1
OK613455.1
OK613456.1
OK613457.1
OK613458.1
OK613459.1
OK613460.1
OK613461.1
OK613462.1
OK613463.1
OK613464.1
OK613465.1
OK613466.1
OK613467.1
OK613468.1
OK613469.1
OK613470.1
OK613471.1
OK613472.1
OK613473.1
OK613474.1
OK613475.1
OK613476.1
OK613477.1
OK613478.1
OK613479.1
OK613480.1
OK613481.1
OK613482.1
OK613483.1
OK613484.1
OK613485.1
OK613486.1
OK613487.1
OK613488.1
OK613489.1
OK613490.1
OK613491.1
OK613492.1
OK613493.1
OK613494.1
OK613495.1
OK613496.1
OK613497.1
OK613498.1
OK613499.1
OK613500.1
OK613501.1
OK613502.1
OK613503.1
OK613504.1
OK613505.1
OK613506.1
OK613507.1
OK613508.1
OK613509.1
OK613510.1
OK613511.1
OK613512.1
OK613513.1
OK613514.1
OK613515.1
OK613516.1
OK613517.1
OK613518.1
OK613519.1
OK613520.1
OK613521.1
OK613522.1
OK613523.1
OK613524.1
OK613525.1
OK613526.1
OK613527.1
OK613528.1
OK613529.1
OK613530.1
OK613531.1
OK613532.1
OK613533.1
OK613534.1
OK613535.1
OK613536.1
OK613537.1
OK613538.1
OK613539.1
OK613540.1
OK613541.1
OK613542.1
OK613543.1
OK613544.1
OK613545.1
OK613546.1
OK613547.1
OK613548.1
OK613549.1
OK613550.1
OK613551.1
OK613552.1
OK613553.1
OK613554.1
OK613555.1
OK613556.1
OK613557.1
OK613558.1
OK613559.1
OK613560.1
OK613561.1
OK613562.1
OK613563.1
OK613564.1
OK613565.1
OK613566.1
OK613567.1
OK613568.1
OK613569.1
OK613570.1
OK613571.1
OK613572.1
OK613573.1
OK613574.1
OK613575.1
OK613576.1
OK613577.1
OK613578.1
OK613579.1
OK613580.1
OK613581.1
OK613582.1
OK613583.1
OK613584.1
OK613585.1
OK613586.1
OK613587.1
OK613588.1
OK613589.1
OK613590.1
OK613591.1
OK613592.1
OK613593.1
OK613594.1
OK613595.1
OK613596.1
OK613597.1
OK613598.1
OK613599.1
OK613600.1
OK613601.1
OK613602.1
OK613603.1
OK613604.1
OK613605.1
OK613606.1
OK613607.1
OK613608.1
OK613609.1
OK613610.1
OK613611.1
OK613612.1
OK613613.1
OK613614.1
OK613615.1
OK613616.1
OK613617.1
OK613618.1
OK613619.1
OK613620.1
OK613621.1
OK613622.1
OK613623.1
OK613624.1
OK613625.1
OK613626.1
OK613627.1
OK613628.1
OK613629.1
OK613630.1
OK613631.1
OK613632.1
OK613633.1
OK613634.1
OK613635.1
OK613636.1
OK613637.1
OK613638.1
OK613639.1
OK613640.1
OK613641.1
OK613642.1
OK613643.1
OK613644.1
OK613645.1
OK613646.1
OK613647.1
OK613648.1
OK613649.1
OK613650.1
OK613651.1
OK613652.1
OK613653.1
OK613654.1
OK613655.1
OK613656.1
OK613657.1
OK613658.1
OK613659.1
OK613660.1
OK613661.1
OK613662.1
OK613663.1
OK613664.1
OK613665.1
OK613666.1
OK613667.1
OK613668.1
OK613669.1
OK613670.1
OK613671.1
OK613672.1
OK613673.1
OK613674.1
OK613675.1
OK613676.1
OK613677.1
OK613678.1
OK613679.1
OK613680.1
OK613681.1
OK613682.1
OK613683.1
OK613684.1
OK613685.1
OK613686.1
OK613687.1
OK613688.1
OK613689.1
OK613690.1
OK613691.1
OK613692.1
OK613693.1
OK613694.1
OK613695.1
OK613696.1
OK613697.1
OK613698.1
OK613699.1
OK613700.1
OK613701.1
OK613702.1
OK613703.1
OK613704.1
OK613705.1
OK613706.1
OK613707.1
OK613708.1
OK613709.1
OK613710.1
OK613711.1
OK613712.1
OK613713.1
OK613714.1
OK613715.1
OK613716.1
OK613717.1
OK613718.1
OK613719.1
OK613720.1
OK613721.1
OK613722.1
OK613723.1
OK613724.1
OK613725.1
OK613726.1
OK613727.1
OK613728.1
OK613729.1
OK613730.1
OK613731.1
OK613732.1
OK613733.1
OK613734.1
OK613735.1
OK613736.1
OK613737.1
OK613738.1
OK613739.1
OK613740.1
OK613741.1
OK613742.1
OK613743.1
OK613744.1
OK613745.1
OK613746.1
OK613747.1
OK613748.1
OK613749.1
OK613750.1
OK613751.1
OK613752.1
OK613753.1
OK613754.1
OK613755.1
OK613756.1
OK613757.1
OK613758.1
OK613759.1
OK613760.1
OK613761.1
OK613762.1
OK613763.1
OK613764.1
OK613765.1
OK613766.1
OK613767.1
OK613768.1
OK613769.1
OK613770.1
OK613771.1
OK613772.1
OK613773.1
OK613774.1
OK613775.1
OK613776.1
OK613777.1
OK613778.1
OK613779.1
OK613780.1
OK613781.1
OK613782.1
OK613783.1
OK613784.1
OK613785.1
OK613786.1
OK613787.1
OK613788.1
OK613789.1
OK613790.1
OK613791.1
OK613792.1
OK613793.1
OK613794.1
OK613795.1
OK613796.1
OK613797.1
OK613798.1
OK613799.1
OK613800.1
OK613801.1
OK613802.1
OK613803.1
OK613804.1
OK613805.1
OK613806.1
OK613807.1
OK613808.1
OK613809.1
OK613810.1
OK613811.1
OK613812.1
OK613813.1
OK613814.1
OK613815.1
OK613816.1
OK613817.1
OK613818.1
OK613819.1
OK613820.1
OK613821.1
OK613822.1
OK613823.1
OK613824.1
OK613825.1
OK613826.1
OK613827.1
OK613828.1
OK613829.1
OK613830.1
OK613831.1
OK613832.1
OK613833.1
OK613834.1
OK613835.1
OK613836.1
OK613837.1
OK613838.1
OK613839.1
OK613840.1
OK613841.1
OK613842.1
OK613843.1
OK613844.1
OK613845.1
OK613846.1
OK613847.1
OK613848.1
OK613849.1
OK613850.1
OK613851.1
OK613852.1
OK613853.1
OK613854.1
OK613855.1
OK613856.1
OK613857.1
OK613858.1
OK613859.1
OK613860.1
OK613861.1
OK613862.1
OK613863.1
OK613864.1
OK613865.1
OK613866.1
OK613867.1
OK613868.1
OK613869.1
OK613870.1
OK613871.1
OK613872.1
OK613873.1
OK613874.1
OK613875.1
OK613876.1
OK613877.1
OK613878.1
OK613879.1
OK613880.1
OK613881.1
OK613882.1
OK613883.1
OK613884.1
OK613885.1
OK613886.1
OK613887.1
OK613888.1
OK613889.1
OK613890.1
OK613891.1
OK613892.1
OK613893.1
OK613894.1
OK613895.1
OK613896.1
OK613897.1
OK613898.1
OK613899.1
OK613900.1
OK613901.1
OK613902.1
OK613903.1
OK613904.1
OK613905.1
OK613906.1
OK613907.1
OK613908.1
OK613909.1
OK613910.1
OK613911.1
OK613912.1
OK613913.1
OK613914.1
OK613915.1
OK613916.1
OK613917.1
OK613918.1
OK613919.1
OK613920.1
OK613921.1
OK613922.1
OK613923.1
OK613924.1
OK613925.1
OK613926.1
OK613927.1
OK613928.1
OK613929.1
OK613930.1
OK613931.1
OK613932.1
OK613933.1
OK613934.1
OK613935.1
OK613936.1
OK613937.1
OK613938.1
OK613939.1
OK613940.1
OK613941.1
OK613942.1
OK613943.1
OK613944.1
OK613945.1
OK613946.1
OK613947.1
OK613948.1
OK613949.1
OK613950.1
OK613951.1
OK613952.1
OK613953.1
OK613954.1
OK613955.1
OK613956.1
OK613957.1
OK613958.1
OK613959.1
OK613960.1
OK613961.1
OK613962.1
OK613963.1
OK613964.1
OK613965.1
OK613966.1
OK613967.1
OK613968.1
OK613969.1
OK613970.1
OK613971.1
OK613972.1
OK613973.1
OK613974.1
OK613975.1
OK613976.1
OK613977.1
OK613978.1
OK613979.1
OK613980.1
OK613981.1
OK613982.1
OK613983.1
OK613984.1
OK613985.1
OK613986.1
OK613987.1
OK614119.1
OK614120.1
OK614121.1
OK614122.1
OK614123.1
OK614124.1
OK614125.1
OK614126.1
OK614127.1
OK614128.1
OK614129.1
OK614130.1
OK614131.1
OK614132.1
OK614133.1
OK614134.1
OK614135.1
OK614136.1
OK614137.1
OK614138.1
OK614139.1
OK614140.1
OK614141.1
OK614142.1
OK614143.1
OK614144.1
OK614145.1
OK614146.1
OK614147.1
OK614148.1
OK614149.1
OK614150.1
OK614151.1
OK614152.1
OK614153.1
OK614154.1
OK614155.1
OK614156.1
OK614157.1
OK614158.1
OK614159.1
OK614160.1
OK614161.1
OK614162.1
OK614163.1
OK614164.1
OK614165.1
OK614166.1
OK614167.1
OK614168.1
OK614169.1
OK614170.1
OK614171.1
OK614172.1
OK614173.1
OK614174.1
OK614175.1
OK614176.1
OK614177.1
OK614178.1
OK614179.1
OK614180.1
OK614181.1
OK614182.1
OK614183.1
OK614184.1
OK614185.1
OK614186.1
OK614187.1
OK614188.1
OK614189.1
OK614190.1
OK614191.1
OK614192.1
OK614193.1
OK614194.1
OK614195.1
OK614196.1
OK614197.1
OK614198.1
OK614199.1
OK614200.1
OK614201.1
OK614202.1
OK614203.1
OK614204.1
OK614205.1
OK614206.1
OK614207.1
OK614208.1
OK614209.1
OK614210.1
OK614211.1
OK614212.1
OK614213.1
OK614214.1
OK614215.1
OK614216.1
OK614217.1
OK614218.1
OK614219.1
OK614220.1
OK614221.1
OK614222.1
OK614223.1
OK614224.1
OK614225.1
OK614226.1
OK614227.1
OK614228.1
OK614229.1
OK614230.1
OK614231.1
OK614232.1
OK614233.1
OK614234.1
OK614235.1
OK614236.1
OK614237.1
OK614238.1
OK614239.1
OK614240.1
OK614241.1
OK614242.1
OK614243.1
OK614244.1
OK614245.1
OK614246.1
OK614247.1
OK614248.1
OK614249.1
OK614250.1
OK614251.1
OK614252.1
OK614253.1
OK614254.1
OK614255.1
OK614256.1
OK614257.1
OK614258.1
OK614259.1
OK614260.1
OK614261.1
OK614262.1
OK614263.1
OK614264.1
OK614265.1
OK614266.1
OK614267.1
OK614268.1
OK614269.1
OK614270.1
OK614271.1
OK614272.1
OK614273.1
OK614274.1
OK614275.1
OK614276.1
OK614277.1
OK614278.1
OK614279.1
OK614280.1
OK614281.1
OK614282.1
OK614283.1
OK614284.1
OK614285.1
OK614286.1
OK614287.1
OK614288.1
OK614289.1
OK614290.1
OK614291.1
OK614292.1
OK614293.1
OK614294.1
OK614295.1
OK614296.1
OK614297.1
OK614298.1
OK614299.1
OK614300.1
OK614301.1
OK614302.1
OK614303.1
OK614304.1
OK614305.1
OK614306.1
OK614307.1
OK614308.1
OK614309.1
OK614310.1
OK614311.1
OK614312.1
OK614313.1
OK614314.1
OK614315.1
OK614316.1
OK614317.1
OK614318.1
OK614319.1
OK614320.1
OK614321.1
OK614322.1
OK614323.1
OK614324.1
OK614325.1
OK614326.1
OK614327.1
OK614328.1
OK614329.1
OK614330.1
OK614331.1
OK614332.1
OK614333.1
OK614334.1
OK614335.1
OK614336.1
OK614337.1
OK614338.1
OK614339.1
OK614340.1
OK614341.1
OK614342.1
OK614343.1
OK614344.1
OK614345.1
OK614346.1
OK614347.1
OK614348.1
OK614349.1
OK614350.1
OK614351.1
OK614352.1
OK614353.1
OK614354.1
OK614355.1
OK614356.1
OK614357.1
OK614358.1
OK614359.1
OK614360.1
OK614361.1
OK614362.1
OK614363.1
OK614364.1
OK614365.1
OK614366.1
OK614367.1
OK614368.1
OK614369.1
OK614370.1
OK614371.1
OK614372.1
OK614373.1
OK614374.1
OK614375.1
OK614376.1
OK614377.1
OK614378.1
OK614379.1
OK614380.1
OK614381.1
OK614382.1
OK614383.1
OK614384.1
OK614385.1
OK614386.1
OK614387.1
OK614388.1
OK614389.1
OK614390.1
OK614391.1
OK614392.1
OK614393.1
OK614394.1
OK614395.1
OK614396.1
OK614397.1
OK614398.1
OK614399.1
OK614400.1
OK614401.1
OK614402.1
OK614403.1
OK614404.1
OK614405.1
OK614406.1
OK614407.1
OK614408.1
OK614409.1
OK614410.1
OK614411.1
OK614412.1
OK614413.1
OK614414.1
OK614415.1
OK614416.1
OK614417.1
OK614418.1
OK614419.1
OK614420.1
OK614421.1
OK614422.1
OK614423.1
OK614424.1
OK614425.1
OK614426.1
OK614427.1
OK614428.1
OK614429.1
OK614430.1
OK614431.1
OK614432.1
OK614433.1
OK614434.1
OK614435.1
OK614436.1
OK614437.1
OK614438.1
OK614439.1
OK614440.1
OK614441.1
OK614442.1
OK614443.1
OK614444.1
OK614445.1
OK614446.1
OK614447.1
OK614448.1
OK614449.1
OK614450.1
OK614451.1
OK614452.1
OK614453.1
OK614454.1
OK614455.1
OK614456.1
OK614457.1
OK614458.1
OK614459.1
OK614460.1
OK614461.1
OK614462.1
OK614463.1
OK614464.1
OK614465.1
OK614466.1
OK614467.1
OK614468.1
OK614469.1
OK614470.1
OK614471.1
OK614472.1
OK614473.1
OK614474.1
OK614475.1
OK614476.1
OK614477.1
OK614478.1
OK614479.1
OK614480.1
OK614481.1
OK614482.1
OK614483.1
OK614484.1
OK614485.1
OK614486.1
OK614487.1
OK614488.1
OK614489.1
OK614490.1
OK614491.1
OK614492.1
OK614493.1
OK614494.1
OK614495.1
OK614496.1
OK614497.1
OK614498.1
OK614499.1
OK614500.1
OK614501.1
OK614502.1
OK614503.1
OK614504.1
OK614505.1
OK614506.1
OK614507.1
OK614508.1
OK614509.1
OK614510.1
OK614511.1
OK614512.1
OK614513.1
OK614514.1
OK614515.1
OK614516.1
OK614517.1
OK614518.1
OK614519.1
OK614520.1
OK614521.1
OK614522.1
OK614523.1
OK614524.1
OK614525.1
OK614526.1
OK614527.1
OK614528.1
OK614529.1
OK614530.1
OK614531.1
OK614532.1
OK614533.1
OK614534.1
OK614535.1
OK614536.1
OK614537.1
OK614538.1
OK614539.1
OK614540.1
OK614541.1
OK614542.1
OK614543.1
OK614544.1
OK614545.1
OK614546.1
OK614547.1
OK614548.1
OK614549.1
OK614550.1
OK614551.1
OK614552.1
OK614553.1
OK614554.1
OK614555.1
OK614556.1
OK614557.1
OK614558.1
OK614559.1
OK614560.1
OK614561.1
OK614562.1
OK614563.1
OK614564.1
OK614565.1
OK614566.1
OK614567.1
OK614568.1
OK614569.1
OK614570.1
OK614571.1
OK614572.1
OK614573.1
OK614574.1
OK614575.1
OK614576.1
OK614577.1
OK614578.1
OK614579.1
OK614580.1
OK614581.1
OK614582.1
OK614583.1
OK614584.1
OK614585.1
OK614586.1
OK614587.1
OK614588.1
OK614589.1
OK614590.1
OK614591.1
OK614592.1
OK614593.1
OK614594.1
OK614595.1
OK614596.1
OK614597.1
OK614598.1
OK614599.1
OK614600.1
OK614601.1
OK614602.1
OK614603.1
OK614604.1
OK614605.1
OK614606.1
OK614607.1
OK614608.1
OK614609.1
OK614610.1
OK614611.1
OK614612.1
OK614613.1
OK614614.1
OK614615.1
OK614616.1
OK614617.1
OK614618.1
OK614619.1
OK614620.1
OK614621.1
OK614622.1
OK614623.1
OK614624.1
OK614625.1
OK614626.1
OK614627.1
OK614628.1
OK614629.1
OK614630.1
OK614631.1
OK614632.1
OK614633.1
OK614634.1
OK614635.1
OK614636.1
OK614637.1
OK614638.1
OK614639.1
OK614640.1
OK614641.1
OK614642.1
OK614643.1
OK614644.1
OK614645.1
OK614646.1
OK614647.1
OK614648.1
OK614649.1
OK614650.1
OK614651.1
OK614652.1
OK614653.1
OK614654.1
OK614655.1
OK614656.1
OK614657.1
OK614658.1
OK614659.1
OK614660.1
OK614661.1
OK614662.1
OK614663.1
OK614664.1
OK614665.1
OK614666.1
OK614667.1
OK614668.1
OK614669.1
OK614670.1
OK614671.1
OK614672.1
OK614673.1
OK614674.1
OK614675.1
OK614676.1
OK614677.1
OK614678.1
OK614679.1
OK614680.1
OK614681.1
OK614682.1
OK614683.1
OK614684.1
OK614685.1
OK614686.1
OK614687.1
OK614688.1
OK614689.1
OK614690.1
OK614691.1
OK614692.1
OK614693.1
OK614694.1
OK614695.1
OK614696.1
OK614697.1
OK614698.1
OK614699.1
OK614700.1
OK614701.1
OK614702.1
OK614703.1
OK614704.1
OK614705.1
OK614706.1
OK614707.1
OK614708.1
OK614709.1
OK614710.1
OK614711.1
OK614712.1
OK614713.1
OK614714.1
OK614715.1
OK614716.1
OK614717.1
OK614718.1
OK614719.1
OK614720.1
OK614721.1
OK614722.1
OK614723.1
OK614724.1
OK614725.1
OK614726.1
OK614727.1
OK614728.1
OK614729.1
OK614730.1
OK614731.1
OK614732.1
OK614733.1
OK614734.1
OK614735.1
OK614736.1
OK614737.1
OK614738.1
OK614739.1
OK614740.1
OK614741.1
OK614742.1
OK614743.1
OK614744.1
OK614745.1
OK614746.1
OK614747.1
OK614748.1
OK614749.1
OK614750.1
OK614751.1
OK614752.1
OK614753.1
OK614754.1
OK614755.1
OK614756.1
OK614757.1
OK614758.1
OK614759.1
OK614760.1
OK614761.1
OK614762.1
OK614763.1
OK614764.1
OK614765.1
OK614766.1
OK614767.1
OK614768.1
OK614769.1
OK614770.1
OK614771.1
OK614772.1
OK614773.1
OK614774.1
OK614775.1
OK614776.1
OK614777.1
OK614778.1
OK614779.1
OK614780.1
OK614781.1
OK614782.1
OK614783.1
OK614784.1
OK614785.1
OK614786.1
OK614787.1
OK614788.1
OK614789.1
OK614790.1
OK614791.1
OK614792.1
OK614793.1
OK614794.1
OK614795.1
OK614796.1
OK614797.1
OK614798.1
OK614799.1
OK614800.1
OK614801.1
OK614802.1
OK614803.1
OK614804.1
OK614805.1
OK614806.1
OK614807.1
OK614808.1
OK614809.1
OK614810.1
OK614811.1
OK614812.1
OK614813.1
OK614814.1
OK614815.1
OK614816.1
OK614817.1
OK614818.1
OK614819.1
OK614820.1
OK614821.1
OK614822.1
OK614823.1
OK614824.1
OK614825.1
OK614826.1
OK614827.1
OK614828.1
OK614829.1
OK614830.1
OK614831.1
OK614832.1
OK614833.1
OK614834.1
OK614835.1
OK614836.1
OK614837.1
OK614838.1
OK614839.1
OK614840.1
OK614841.1
OK614842.1
OK614843.1
OK614844.1
OK614845.1
OK614846.1
OK614847.1
OK614848.1
OK614849.1
OK614850.1
OK614851.1
OK614852.1
OK614853.1
OK614854.1
OK614855.1
OK614856.1
OK614857.1
OK614858.1
OK614859.1
OK614860.1
OK614861.1
OK614862.1
OK614863.1
OK614864.1
OK614865.1
OK614866.1
OK614867.1
OK614868.1
OK614869.1
OK614870.1
OK614871.1
OK614872.1
OK614873.1
OK614874.1
OK614875.1
OK614876.1
OK614877.1
OK614878.1
OK614879.1
OK614880.1
OK614881.1
OK614882.1
OK614883.1
OK614884.1
OK614885.1
OK614886.1
OK614887.1
OK614888.1
OK614889.1
OK614890.1
OK614891.1
OK614892.1
OK614893.1
OK614894.1
OK614895.1
OK614896.1
OK614897.1
OK614898.1
OK614899.1
OK614900.1
OK614901.1
OK614902.1
OK614903.1
OK614904.1
OK614905.1
OK614906.1
OK614907.1
OK614908.1
OK614909.1
OK614910.1
OK614911.1
OK614912.1
OK614913.1
OK614914.1
OK614915.1
OK614916.1
OK614917.1
OK614937.1
OK614938.1
OK614939.1
OK614940.1
OK614941.1
OK614942.1
OK614943.1
OK614944.1
OK614945.1
OK614946.1
OK614947.1
OK614948.1
OK614949.1
OK614950.1
OK614951.1
OK614952.1
OK614953.1
OK614954.1
OK614955.1
OK614956.1
OK614957.1
OK614958.1
OK614959.1
OK614960.1
OK614961.1
OK614962.1
OK614963.1
OK614964.1
OK614965.1
OK614966.1
OK614967.1
OK614968.1
OK614969.1
OK614970.1
OK614971.1
OK614972.1
OK614973.1
OK614974.1
OK614975.1
OK614976.1
OK614977.1
OK614978.1
OK614979.1
OK614980.1
OK614981.1
OK614982.1
OK614983.1
OK614984.1
OK614985.1
OK614986.1
OK614987.1
OK614988.1
OK614989.1
OK614990.1
OK614991.1
OK614992.1
OK614993.1
OK614994.1
OK614995.1
OK614996.1
OK614997.1
OK614998.1
OK614999.1
OK615000.1
OK615001.1
OK615002.1
OK615003.1
OK615004.1
OK615005.1
OK615006.1
OK615007.1
OK615008.1
OK615009.1
OK615010.1
OK615011.1
OK615012.1
OK615013.1
OK615014.1
OK615015.1
OK615016.1
OK615017.1
OK615018.1
OK615019.1
OK615020.1
OK615021.1
OK615022.1
OK615023.1
OK615024.1
OK615025.1
OK615026.1
OK615027.1
OK615028.1
OK615029.1
OK615030.1
OK615031.1
OK615032.1
OK615033.1
OK615034.1
OK615035.1
OK615036.1
OK615037.1
OK615038.1
OK615039.1
OK615040.1
OK615041.1
OK615042.1
OK615043.1
OK615044.1
OK615045.1
OK615046.1
OK615047.1
OK615048.1
OK615049.1
OK615050.1
OK615051.1
OK615052.1
OK615053.1
OK615054.1
OK615055.1
OK615056.1
OK615057.1
OK615058.1
OK615059.1
OK615060.1
OK615061.1
OK615062.1
OK615063.1
OK615064.1
OK615065.1
OK615066.1
OK615067.1
OK615068.1
OK615069.1
OK615070.1
OK615071.1
OK615072.1
OK615073.1
OK615074.1
OK615075.1
OK615076.1
OK615077.1
OK615078.1
OK615079.1
OK615080.1
OK615081.1
OK615082.1
OK615083.1
OK615084.1
OK615085.1
OK615086.1
OK615087.1
OK615088.1
OK615089.1
OK615090.1
OK615091.1
OK615092.1
OK615093.1
OK615094.1
OK615095.1
OK615096.1
OK615097.1
OK615098.1
OK615099.1
OK615100.1
OK615101.1
OK615102.1
OK615103.1
OK615104.1
OK615105.1
OK615106.1
OK615107.1
OK615108.1
OK615109.1
OK615110.1
OK615111.1
OK615112.1
OK615113.1
OK615114.1
OK615115.1
OK615116.1
OK615117.1
OK615118.1
OK615119.1
OK615120.1
OK615121.1
OK615122.1
OK615123.1
OK615124.1
OK615125.1
OK615126.1
OK615127.1
OK615128.1
OK615129.1
OK615130.1
OK615131.1
OK615132.1
OK615133.1
OK615134.1
OK615135.1
OK615136.1
OK615137.1
OK615138.1
OK615139.1
OK615140.1
OK615141.1
OK615142.1
OK615143.1
OK615144.1
OK615145.1
OK615146.1
OK615147.1
OK615148.1
OK615149.1
OK615150.1
OK615151.1
OK615152.1
OK615153.1
OK615154.1
OK615155.1
OK615156.1
OK615157.1
OK615158.1
OK615159.1
OK615160.1
OK615161.1
OK615162.1
OK615163.1
OK615164.1
OK615165.1
OK615166.1
OK615167.1
OK615168.1
OK615169.1
OK615170.1
OK615171.1
OK615172.1
OK615173.1
OK615174.1
OK615175.1
OK615176.1
OK615177.1
OK615178.1
OK615179.1
OK615180.1
OK615181.1
OK615182.1
OK615183.1
OK615184.1
OK615185.1
OK615186.1
OK615187.1
OK615188.1
OK615189.1
OK615190.1
OK615191.1
OK615192.1
OK615193.1
OK615194.1
OK615195.1
OK615196.1
OK615197.1
OK615198.1
OK615199.1
OK615200.1
OK615201.1
OK615202.1
OK615203.1
OK615204.1
OK615205.1
OK615206.1
OK615207.1
OK615208.1
OK615209.1
OK615210.1
OK615211.1
OK615212.1
OK615213.1
OK615214.1
OK615215.1
OK615216.1
OK615217.1
OK615218.1
OK615219.1
OK615220.1
OK615221.1
OK615222.1
OK615223.1
OK615224.1
OK615225.1
OK615226.1
OK615227.1
OK615228.1
OK615229.1
OK615230.1
OK615231.1
OK615232.1
OK615233.1
OK615234.1
OK615235.1
OK615236.1
OK615237.1
OK615238.1
OK615239.1
OK615240.1
OK615241.1
OK615242.1
OK615243.1
OK615244.1
OK615245.1
OK615246.1
OK615247.1
OK615248.1
OK615249.1
OK615250.1
OK615251.1
OK615252.1
OK615253.1
OK615254.1
OK615255.1
OK615256.1
OK615257.1
OK615258.1
OK615259.1
OK615260.1
OK615261.1
OK615262.1
OK615263.1
OK615264.1
OK615265.1
OK615266.1
OK615267.1
OK615268.1
OK615269.1
OK615270.1
OK615271.1
OK615272.1
OK615273.1
OK615274.1
OK615275.1
OK615276.1
OK615277.1
OK615278.1
OK615279.1
OK615280.1
OK615281.1
OK615282.1
OK615283.1
OK615284.1
OK615285.1
OK615286.1
OK615287.1
OK615288.1
OK615289.1
OK615290.1
OK615291.1
OK615292.1
OK615293.1
OK615294.1
OK615295.1
OK615296.1
OK615297.1
OK615298.1
OK615299.1
OK615300.1
OK615301.1
OK615302.1
OK615303.1
OK615304.1
OK615305.1
OK615306.1
OK615307.1
OK615308.1
OK615309.1
OK615310.1
OK615311.1
OK615312.1
OK615313.1
OK615314.1
OK615315.1
OK615316.1
OK615317.1
OK615318.1
OK615319.1
OK615320.1
OK615321.1
OK615322.1
OK615323.1
OK615324.1
OK615325.1
OK615326.1
OK615327.1
OK615328.1
OK615329.1
OK615330.1
OK615331.1
OK615332.1
OK615333.1
OK615334.1
OK615335.1
OK615336.1
OK615337.1
OK615338.1
OK615339.1
OK615340.1
OK615341.1
OK615342.1
OK615343.1
OK615344.1
OK615345.1
OK615346.1
OK615347.1
OK615348.1
OK615349.1
OK615350.1
OK615351.1
OK615352.1
OK615353.1
OK615354.1
OK615355.1
OK615356.1
OK615357.1
OK615358.1
OK615359.1
OK615360.1
OK615361.1
OK615362.1
OK615363.1
OK615364.1
OK615365.1
OK615366.1
OK615367.1
OK615368.1
OK615369.1
OK615370.1
OK615371.1
OK615372.1
OK615373.1
OK615374.1
OK615375.1
OK615376.1
OK615377.1
OK615378.1
OK615379.1
OK615380.1
OK615381.1
OK615382.1
OK615383.1
OK615384.1
OK615385.1
OK615386.1
OK615387.1
OK615388.1
OK615389.1
OK615390.1
OK615391.1
OK615392.1
OK615393.1
OK615394.1
OK615395.1
OK615396.1
OK615397.1
OK615398.1
OK615399.1
OK615400.1
OK615401.1
OK615402.1
OK615403.1
OK615404.1
OK615405.1
OK615406.1
OK615407.1
OK615408.1
OK615409.1
OK615410.1
OK615411.1
OK615412.1
OK615413.1
OK615414.1
OK615415.1
OK615416.1
OK615417.1
OK615418.1
OK615419.1
OK615420.1
OK615421.1
OK615422.1
OK615423.1
OK615424.1
OK615425.1
OK615426.1
OK615427.1
OK615428.1
OK615429.1
OK615430.1
OK615431.1
OK615432.1
OK615433.1
OK615434.1
OK615435.1
OK615436.1
OK615437.1
OK615438.1
OK615439.1
OK615440.1
OK615441.1
OK615442.1
OK615443.1
OK615444.1
OK615445.1
OK615446.1
OK615447.1
OK615448.1
OK615449.1
OK615450.1
OK615451.1
OK615452.1
OK615453.1
OK615454.1
OK615455.1
OK615456.1
OK615457.1
OK615458.1
OK615459.1
OK615460.1
OK615461.1
OK615462.1
OK615463.1
OK615464.1
OK615465.1
OK615466.1
OK615467.1
OK615468.1
OK615469.1
OK615470.1
OK615471.1
OK615472.1
OK615473.1
OK615474.1
OK615475.1
OK615476.1
OK615477.1
OK615478.1
OK615479.1
OK615480.1
OK615481.1
OK615482.1
OK615483.1
OK615484.1
OK615485.1
OK615486.1
OK615487.1
OK615488.1
OK615489.1
OK615490.1
OK615491.1
OK615492.1
OK615493.1
OK615494.1
OK615495.1
OK615496.1
OK615497.1
OK615498.1
OK615499.1
OK615500.1
OK615501.1
OK615502.1
OK615503.1
OK615504.1
OK615505.1
OK615506.1
OK615507.1
OK615508.1
OK615509.1
OK615510.1
OK615511.1
OK615512.1
OK615513.1
OK615514.1
OK615515.1
OK615516.1
OK615517.1
OK615518.1
OK615519.1
OK615520.1
OK615521.1
OK615522.1
OK615523.1
OK615524.1
OK615525.1
OK615526.1
OK615527.1
OK615528.1
OK615529.1
OK615530.1
OK615531.1
OK615532.1
OK615533.1
OK615534.1
OK615535.1
OK615536.1
OK615537.1
OK615538.1
OK615539.1
OK615540.1
OK615541.1
OK615542.1
OK615543.1
OK615544.1
OK615545.1
OK615546.1
OK615547.1
OK615548.1
OK615549.1
OK615550.1
OK615551.1
OK615552.1
OK615553.1
OK615554.1
OK615555.1
OK615556.1
OK615557.1
OK615558.1
OK615559.1
OK615560.1
OK615561.1
OK615562.1
OK615563.1
OK615564.1
OK615565.1
OK615566.1
OK615567.1
OK615568.1
OK615569.1
OK615570.1
OK615571.1
OK615572.1
OK615573.1
OK615574.1
OK615575.1
OK615576.1
OK615577.1
OK615578.1
OK615579.1
OK615580.1
OK615581.1
OK615582.1
OK615583.1
OK615584.1
OK615585.1
OK615586.1
OK615587.1
OK615588.1
OK615589.1
OK615590.1
OK615591.1
OK615592.1
OK615593.1
OK615594.1
OK615595.1
OK615596.1
OK615597.1
OK615598.1
OK615599.1
OK615600.1
OK615601.1
OK615602.1
OK615603.1
OK615604.1
OK615605.1
OK615606.1
OK615607.1
OK615608.1
OK615609.1
OK615610.1
OK615611.1
OK615612.1
OK615613.1
OK615614.1
OK615615.1
OK615616.1
OK615617.1
OK615618.1
OK615619.1
OK615620.1
OK615621.1
OK615622.1
OK615623.1
OK615624.1
OK615625.1
OK615626.1
OK615627.1
OK615628.1
OK615629.1
OK615630.1
OK615631.1
OK615632.1
OK615633.1
OK615634.1
OK615635.1
OK615636.1
OK615637.1
OK615638.1
OK615639.1
OK615640.1
OK615641.1
OK615642.1
OK615643.1
OK615644.1
OK615645.1
OK615646.1
OK615647.1
OK615648.1
OK615649.1
OK615650.1
OK615651.1
OK615652.1
OK615653.1
OK615654.1
OK615655.1
OK615656.1
OK615657.1
OK615658.1
OK615659.1
OK615660.1
OK615661.1
OK615662.1
OK615663.1
OK615664.1
OK615665.1
OK615666.1
OK615667.1
OK615668.1
OK615669.1
OK615670.1
OK615671.1
OK615672.1
OK615673.1
OK615674.1
OK615675.1
OK615676.1
OK615677.1
OK615678.1
OK615679.1
OK615680.1
OK615681.1
OK615682.1
OK615683.1
OK615684.1
OK615685.1
OK615686.1
OK615687.1
OK615688.1
OK615689.1
OK615690.1
OK615691.1
OK615692.1
OK615693.1
OK615694.1
OK615695.1
OK615696.1
OK615697.1
OK615698.1
OK615699.1
OK615700.1
OK615701.1
OK615702.1
OK615703.1
OK615704.1
OK615705.1
OK615706.1
OK615707.1
OK615708.1
OK615709.1
OK615710.1
OK615711.1
OK615712.1
OK615713.1
OK615714.1
OK615715.1
OK615716.1
OK615717.1
OK615718.1
OK615719.1
OK615720.1
OK615721.1
OK615722.1
OK615723.1
OK615724.1
OK615725.1
OK615726.1
OK615727.1
OK615728.1
OK615729.1
OK615730.1
OK615731.1
OK615732.1
OK615733.1
OK615734.1
OK615735.1
OK615736.1
OK615737.1
OK615738.1
OK615739.1
OK615740.1
OK615741.1
OK615742.1
OK615743.1
OK615744.1
OK615745.1
OK615746.1
OK615747.1
OK615748.1
OK615749.1
OK615750.1
OK615751.1
OK615752.1
OK615753.1
OK615754.1
OK615755.1
OK615756.1
OK615757.1
OK615758.1
OK615759.1
OK615760.1
OK615761.1
OK615762.1
OK615763.1
OK615764.1
OK615765.1
OK615766.1
OK615767.1
OK615768.1
OK615769.1
OK615770.1
OK615771.1
OK615772.1
OK615773.1
OK615774.1
OK615775.1
OK615776.1
OK615777.1
OK615778.1
OK615779.1
OK615780.1
OK615781.1
OK615782.1
OK615783.1
OK615784.1
OK615785.1
OK615786.1
OK615787.1
OK615788.1
OK615789.1
OK615790.1
OK615791.1
OK615792.1
OK615793.1
OK615794.1
OK615795.1
OK615796.1
OK615797.1
OK615798.1
OK615799.1
OK615800.1
OK615801.1
OK615802.1
OK615803.1
OK615804.1
OK615805.1
OK615806.1
OK615807.1
OK615808.1
OK615809.1
OK615810.1
OK615811.1
OK615812.1
OK615813.1
OK615818.1
OK615819.1
OK615820.1
OK615821.1
OK615822.1
OK615823.1
OK615824.1
OK615825.1
OK615826.1
OK615827.1
OK615828.1
OK615829.1
OK615830.1
OK615831.1
OK615832.1
OK615833.1
OK615834.1
OK615835.1
OK615836.1
OK615837.1
OK615838.1
OK615839.1
OK615840.1
OK615841.1
OK615842.1
OK615843.1
OK615844.1
OK615845.1
OK615846.1
OK615847.1
OK615848.1
OK615849.1
OK615850.1
OK615851.1
OK615852.1
OK615853.1
OK615854.1
OK615855.1
OK615856.1
OK615857.1
OK615858.1
OK615859.1
OK615860.1
OK615861.1
OK615862.1
OK615863.1
OK615864.1
OK615865.1
OK615866.1
OK615867.1
OK615868.1
OK615869.1
OK615870.1
OK615871.1
OK615872.1
OK615873.1
OK615874.1
OK615875.1
OK615876.1
OK615877.1
OK615878.1
OK615879.1
OK615880.1
OK615881.1
OK615882.1
OK615883.1
OK615884.1
OK615885.1
OK615886.1
OK615887.1
OK615888.1
OK615889.1
OK615890.1
OK615891.1
OK615892.1
OK615893.1
OK615894.1
OK615895.1
OK615896.1
OK615897.1
OK615898.1
OK615899.1
OK615900.1
OK615901.1
OK615902.1
OK615903.1
OK615904.1
OK615905.1
OK615906.1
OK615907.1
OK615908.1
OK615909.1
OK615910.1
OK615911.1
OK615912.1
OK615913.1
OK615914.1
OK615915.1
OK615916.1
OK615917.1
OK615918.1
OK615919.1
OK615920.1
OK615921.1
OK615922.1
OK615923.1
OK615924.1
OK615925.1
OK615926.1
OK615927.1
OK615928.1
OK615929.1
OK615930.1
OK615931.1
OK615932.1
OK615933.1
OK615934.1
OK615935.1
OK615936.1
OK615937.1
OK615938.1
OK615939.1
OK615940.1
OK615941.1
OK615942.1
OK615943.1
OK615944.1
OK615945.1
OK615946.1
OK615947.1
OK615948.1
OK615949.1
OK615950.1
OK615951.1
OK615952.1
OK615953.1
OK615954.1
OK615955.1
OK615956.1
OK615957.1
OK615958.1
OK615959.1
OK615960.1
OK615961.1
OK615962.1
OK615963.1
OK615964.1
OK615965.1
OK615966.1
OK615967.1
OK615968.1
OK615969.1
OK615970.1
OK615971.1
OK615972.1
OK615973.1
OK615974.1
OK615975.1
OK615976.1
OK615977.1
OK615978.1
OK615979.1
OK615980.1
OK615981.1
OK615982.1
OK615983.1
OK615984.1
OK615985.1
OK615986.1
OK615987.1
OK615988.1
OK615989.1
OK615990.1
OK615991.1
OK615992.1
OK615993.1
OK615994.1
OK615995.1
OK615996.1
OK615997.1
OK615998.1
OK615999.1
OK616000.1
OK616001.1
OK616002.1
OK616003.1
OK616004.1
OK616005.1
OK616006.1
OK616007.1
OK616008.1
OK616009.1
OK616010.1
OK616011.1
OK616012.1
OK616013.1
OK616014.1
OK616015.1
OK616016.1
OK616017.1
OK616018.1
OK616019.1
OK616020.1
OK616021.1
OK616022.1
OK616023.1
OK616024.1
OK616025.1
OK616026.1
OK616027.1
OK616028.1
OK616029.1
OK616030.1
OK616031.1
OK616032.1
OK616033.1
OK616034.1
OK616035.1
OK616036.1
OK616037.1
OK616038.1
OK616039.1
OK616040.1
OK616041.1
OK616042.1
OK616043.1
OK616044.1
OK616045.1
OK616046.1
OK616047.1
OK616048.1
OK616049.1
OK616050.1
OK616051.1
OK616052.1
OK616053.1
OK616054.1
OK616055.1
OK616056.1
OK616057.1
OK616058.1
OK616059.1
OK616060.1
OK616061.1
OK616062.1
OK616063.1
OK616064.1
OK616065.1
OK616066.1
OK616067.1
OK616068.1
OK616069.1
OK616070.1
OK616071.1
OK616072.1
OK616073.1
OK616074.1
OK616075.1
OK616076.1
OK616077.1
OK616078.1
OK616079.1
OK616080.1
OK616081.1
OK616082.1
OK616083.1
OK616084.1
OK616085.1
OK616086.1
OK616087.1
OK616088.1
OK616089.1
OK616090.1
OK616091.1
OK616092.1
OK616093.1
OK616094.1
OK616095.1
OK616096.1
OK616097.1
OK616098.1
OK616099.1
OK616100.1
OK616101.1
OK616102.1
OK616103.1
OK616104.1
OK616105.1
OK616106.1
OK616107.1
OK616108.1
OK616109.1
OK616110.1
OK616111.1
OK616112.1
OK616113.1
OK616114.1
OK616115.1
OK616116.1
OK616117.1
OK616118.1
OK616119.1
OK616120.1
OK616121.1
OK616122.1
OK616123.1
OK616124.1
OK616125.1
OK616126.1
OK616127.1
OK616128.1
OK616129.1
OK616130.1
OK616131.1
OK616132.1
OK616133.1
OK616134.1
OK616135.1
OK616136.1
OK616137.1
OK616138.1
OK616139.1
OK616140.1
OK616141.1
OK616142.1
OK616143.1
OK616144.1
OK616145.1
OK616146.1
OK616147.1
OK616148.1
OK616149.1
OK616150.1
OK616151.1
OK616167.1
OK616168.1
OK616169.1
OK616170.1
OK616171.1
OK616172.1
OK616173.1
OK616174.1
OK616175.1
OK616176.1
OK616177.1
OK616178.1
OK616179.1
OK616180.1
OK616181.1
OK616182.1
OK616183.1
OK616184.1
OK616185.1
OK616186.1
OK616187.1
OK616188.1
OK616189.1
OK616190.1
OK616191.1
OK616192.1
OK616193.1
OK616194.1
OK616195.1
OK616196.1
OK616197.1
OK616198.1
OK616199.1
OK616200.1
OK616201.1
OK616202.1
OK616203.1
OK616204.1
OK616205.1
OK616206.1
OK616207.1
OK616208.1
OK616209.1
OK616210.1
OK616211.1
OK616212.1
OK616213.1
OK616214.1
OK616215.1
OK616216.1
OK616217.1
OK616218.1
OK616219.1
OK616220.1
OK616221.1
OK616222.1
OK616223.1
OK616224.1
OK616225.1
OK616226.1
OK616227.1
OK616228.1
OK616229.1
OK616230.1
OK616231.1
OK616232.1
OK616233.1
OK616234.1
OK616235.1
OK616236.1
OK616237.1
OK616238.1
OK616239.1
OK616240.1
OK616241.1
OK616242.1
OK616243.1
OK616244.1
OK616245.1
OK616246.1
OK616247.1
OK616248.1
OK616249.1
OK616250.1
OK616251.1
OK616252.1
OK616253.1
OK616254.1
OK616255.1
OK616256.1
OK616257.1
OK616258.1
OK616259.1
OK616260.1
OK616261.1
OK616262.1
OK616263.1
OK616264.1
OK616265.1
OK616266.1
OK616267.1
OK616268.1
OK616269.1
OK616270.1
OK616271.1
OK616272.1
OK616273.1
OK616274.1
OK616275.1
OK616276.1
OK616277.1
OK616278.1
OK616279.1
OK616280.1
OK616281.1
OK616282.1
OK616283.1
OK616284.1
OK616285.1
OK616286.1
OK616287.1
OK616288.1
OK616289.1
OK616290.1
OK616291.1
OK616292.1
OK616293.1
OK616294.1
OK616295.1
OK616296.1
OK616297.1
OK616298.1
OK616299.1
OK616300.1
OK616301.1
OK616302.1
OK616303.1
OK616304.1
OK616305.1
OK616306.1
OK616307.1
OK616308.1
OK616309.1
OK616310.1
OK616311.1
OK616312.1
OK616313.1
OK616314.1
OK616315.1
OK616316.1
OK616317.1
OK616318.1
OK616319.1
OK616320.1
OK616321.1
OK616322.1
OK616323.1
OK616324.1
OK616325.1
OK616326.1
OK616327.1
OK616328.1
OK616329.1
OK616330.1
OK616331.1
OK616332.1
OK616333.1
OK616334.1
OK616335.1
OK616336.1
OK616337.1
OK616338.1
OK616339.1
OK616340.1
OK616341.1
OK616342.1
OK616343.1
OK616344.1
OK616345.1
OK616346.1
OK616347.1
OK616348.1
OK616349.1
OK616350.1
OK616351.1
OK616352.1
OK616353.1
OK616354.1
OK616355.1
OK616356.1
OK616357.1
OK616358.1
OK616359.1
OK616360.1
OK616361.1
OK616362.1
OK616363.1
OK616364.1
OK616365.1
OK616366.1
OK616367.1
OK616368.1
OK616369.1
OK616370.1
OK616371.1
OK616372.1
OK616373.1
OK616374.1
OK616375.1
OK616376.1
OK616377.1
OK616378.1
OK616379.1
OK616380.1
OK616381.1
OK616382.1
OK616383.1
OK616384.1
OK616385.1
OK616386.1
OK616387.1
OK616388.1
OK616389.1
OK616390.1
OK616391.1
OK616392.1
OK616393.1
OK616394.1
OK616395.1
OK616396.1
OK616397.1
OK616398.1
OK616399.1
OK616400.1
OK616401.1
OK616402.1
OK616403.1
OK616404.1
OK616405.1
OK616406.1
OK616407.1
OK616408.1
OK616409.1
OK616410.1
OK616411.1
OK616412.1
OK616413.1
OK616414.1
OK616415.1
OK616416.1
OK616417.1
OK616418.1
OK616419.1
OK616420.1
OK616421.1
OK616422.1
OK616423.1
OK616424.1
OK616425.1
OK616426.1
OK616427.1
OK616428.1
OK616429.1
OK616430.1
OK616431.1
OK616432.1
OK616433.1
OK616434.1
OK616435.1
OK616436.1
OK616437.1
OK616438.1
OK616439.1
OK616440.1
OK616441.1
OK616442.1
OK616443.1
OK616444.1
OK616445.1
OK616446.1
OK616447.1
OK616448.1
OK616449.1
OK616450.1
OK616451.1
OK616452.1
OK616453.1
OK616454.1
OK616455.1
OK616456.1
OK616457.1
OK616458.1
OK616459.1
OK616460.1
OK616461.1
OK616462.1
OK616463.1
OK616464.1
OK616465.1
OK616466.1
OK616467.1
OK616468.1
OK616469.1
OK616470.1
OK616471.1
OK616472.1
OK616473.1
OK616474.1
OK616475.1
OK616476.1
OK616477.1
OK616478.1
OK616479.1
OK616480.1
OK616481.1
OK616482.1
OK616483.1
OK616484.1
OK616485.1
OK616486.1
OK616487.1
OK616488.1
OK616489.1
OK616490.1
OK616491.1
OK616492.1
OK616493.1
OK616494.1
OK616495.1
OK616496.1
OK616497.1
OK616498.1
OK616499.1
OK616500.1
OK616501.1
OK616502.1
OK616503.1
OK616504.1
OK616505.1
OK616506.1
OK616507.1
OK616508.1
OK616509.1
OK616510.1
OK616511.1
OK616512.1
OK616513.1
OK616514.1
OK616515.1
OK616516.1
OK616517.1
OK616518.1
OK616519.1
OK616520.1
OK616521.1
OK616522.1
OK616523.1
OK616524.1
OK616525.1
OK616526.1
OK616527.1
OK616528.1
OK616529.1
OK616530.1
OK616531.1
OK616532.1
OK616533.1
OK616534.1
OK616535.1
OK616536.1
OK616537.1
OK616538.1
OK616539.1
OK616540.1
OK616541.1
OK616542.1
OK616543.1
OK616544.1
OK616545.1
OK616546.1
OK616547.1
OK616548.1
OK616549.1
OK616550.1
OK616551.1
OK616552.1
OK616553.1
OK616554.1
OK616555.1
OK616556.1
OK616557.1
OK616558.1
OK616559.1
OK616560.1
OK616561.1
OK616562.1
OK616563.1
OK616564.1
OK616565.1
OK616566.1
OK616567.1
OK616568.1
OK616569.1
OK616570.1
OK616571.1
OK616572.1
OK616573.1
OK616574.1
OK616575.1
OK616576.1
OK616577.1
OK616578.1
OK616579.1
OK616580.1
OK616581.1
OK616582.1
OK616583.1
OK616584.1
OK616585.1
OK616586.1
OK616587.1
OK616588.1
OK616589.1
OK616590.1
OK616591.1
OK616592.1
OK616593.1
OK616594.1
OK616595.1
OK616596.1
OK616597.1
OK616598.1
OK616599.1
OK616600.1
OK616601.1
OK616602.1
OK616603.1
OK616604.1
OK616605.1
OK616606.1
OK616607.1
OK616608.1
OK616609.1
OK616610.1
OK616611.1
OK616612.1
OK616613.1
OK616614.1
OK616615.1
OK616616.1
OK616617.1
OK616618.1
OK616619.1
OK616620.1
OK616621.1
OK616622.1
OK616623.1
OK616624.1
OK616625.1
OK616626.1
OK616627.1
OK616628.1
OK616629.1
OK616630.1
OK616631.1
OK616632.1
OK616633.1
OK616634.1
OK616635.1
OK616636.1
OK616637.1
OK616638.1
OK616639.1
OK616640.1
OK616641.1
OK616642.1
OK616643.1
OK616644.1
OK616645.1
OK616646.1
OK616647.1
OK616648.1
OK616649.1
OK616650.1
OK616651.1
OK616652.1
OK616653.1
OK616654.1
OK616655.1
OK616656.1
OK616657.1
OK616658.1
OK616659.1
OK616660.1
OK616661.1
OK616662.1
OK616663.1
OK616664.1
OK616665.1
OK616666.1
OK616667.1
OK616668.1
OK616669.1
OK616670.1
OK616671.1
OK616672.1
OK616673.1
OK616674.1
OK616675.1
OK616676.1
OK616677.1
OK616678.1
OK616679.1
OK616680.1
OK616681.1
OK616682.1
OK616683.1
OK616684.1
OK616685.1
OK616686.1
OK616687.1
OK616688.1
OK616689.1
OK616690.1
OK616691.1
OK616692.1
OK616693.1
OK616694.1
OK616695.1
OK616696.1
OK616697.1
OK616698.1
OK616699.1
OK616700.1
OK616701.1
OK616702.1
OK616703.1
OK616704.1
OK616705.1
OK616706.1
OK616707.1
OK616708.1
OK616709.1
OK616710.1
OK616711.1
OK616712.1
OK616713.1
OK616714.1
OK616715.1
OK616716.1
OK616717.1
OK616718.1
OK616719.1
OK616720.1
OK616721.1
OK616722.1
OK616723.1
OK616724.1
OK616725.1
OK616726.1
OK616727.1
OK616728.1
OK616729.1
OK616730.1
OK616731.1
OK616732.1
OK616733.1
OK616734.1
OK616735.1
OK616736.1
OK616737.1
OK616738.1
OK616739.1
OK616740.1
OK616741.1
OK616742.1
OK616743.1
OK616744.1
OK616745.1
OK616746.1
OK616747.1
OK616748.1
OK616749.1
OK616750.1
OK616751.1
OK616752.1
OK616753.1
OK616754.1
OK616755.1
OK616756.1
OK616757.1
OK616758.1
OK616759.1
OK616760.1
OK616761.1
OK616762.1
OK616763.1
OK616764.1
OK616765.1
OK616766.1
OK616767.1
OK616768.1
OK616769.1
OK616770.1
OK616771.1
OK616772.1
OK616773.1
OK616774.1
OK616775.1
OK616776.1
OK616777.1
OK616778.1
OK616779.1
OK616780.1
OK616781.1
OK616782.1
OK616783.1
OK616784.1
OK616785.1
OK616786.1
OK616787.1
OK616788.1
OK616789.1
OK616790.1
OK616791.1
OK616792.1
OK616793.1
OK616794.1
OK616795.1
OK616796.1
OK616797.1
OK616798.1
OK616799.1
OK616800.1
OK616801.1
OK616802.1
OK616803.1
OK616804.1
OK616805.1
OK616806.1
OK616807.1
OK616808.1
OK616809.1
OK616810.1
OK616811.1
OK616812.1
OK616813.1
OK616814.1
OK616815.1
OK616816.1
OK616817.1
OK616818.1
OK616819.1
OK616820.1
OK616821.1
OK616822.1
OK616823.1
OK616824.1
OK616825.1
OK616826.1
OK616827.1
OK616828.1
OK616829.1
OK616830.1
OK616831.1
OK616832.1
OK616833.1
OK616834.1
OK616835.1
OK616836.1
OK616837.1
OK616838.1
OK616839.1
OK616840.1
OK616841.1
OK616842.1
OK616843.1
OK616844.1
OK616845.1
OK616846.1
OK616847.1
OK616848.1
OK616849.1
OK616850.1
OK616851.1
OK616852.1
OK616853.1
OK616854.1
OK616855.1
OK616856.1
OK616857.1
OK616858.1
OK616859.1
OK616860.1
OK616861.1
OK616862.1
OK616863.1
OK616864.1
OK616865.1
OK616866.1
OK616867.1
OK616868.1
OK616869.1
OK616870.1
OK616871.1
OK616872.1
OK616873.1
OK616874.1
OK616875.1
OK616876.1
OK616877.1
OK616878.1
OK616879.1
OK616880.1
OK616881.1
OK616882.1
OK616883.1
OK616884.1
OK616885.1
OK616886.1
OK616887.1
OK616888.1
OK616889.1
OK616890.1
OK616891.1
OK616892.1
OK616893.1
OK616894.1
OK616895.1
OK616896.1
OK616897.1
OK616898.1
OK616899.1
OK616900.1
OK616901.1
OK616902.1
OK616903.1
OK616904.1
OK616905.1
OK616906.1
OK616907.1
OK616908.1
OK616909.1
OK616910.1
OK616911.1
OK616912.1
OK616913.1
OK616914.1
OK616915.1
OK616916.1
OK616917.1
OK616918.1
OK616919.1
OK616920.1
OK616921.1
OK616922.1
OK616923.1
OK616924.1
OK616925.1
OK616926.1
OK616927.1
OK616928.1
OK616929.1
OK616930.1
OK616931.1
OK616932.1
OK616933.1
OK616934.1
OK616935.1
OK616936.1
OK616937.1
OK616938.1
OK616939.1
OK616940.1
OK616941.1
OK616942.1
OK616943.1
OK616944.1
OK616945.1
OK616946.1
OK616947.1
OK616948.1
OK616949.1
OK616950.1
OK616951.1
OK616952.1
OK616953.1
OK616954.1
OK616955.1
OK616956.1
OK616957.1
OK616958.1
OK616959.1
OK616960.1
OK616961.1
OK616962.1
OK616963.1
OK616964.1
OK616965.1
OK616966.1
OK616967.1
OK616968.1
OK616969.1
OK616970.1
OK616971.1
OK616972.1
OK616973.1
OK616974.1
OK616975.1
OK616976.1
OK616977.1
OK616978.1
OK616979.1
OK616980.1
OK616981.1
OK616982.1
OK616983.1
OK616984.1
OK616985.1
OK616986.1
OK616987.1
OK616988.1
OK616989.1
OK616990.1
OK616991.1
OK616992.1
OK616993.1
OK616994.1
OK616995.1
OK616996.1
OK616997.1
OK616998.1
OK616999.1
OK617000.1
OK617001.1
OK617002.1
OK617003.1
OK617004.1
OK617005.1
OK617006.1
OK617007.1
OK617008.1
OK617009.1
OK617010.1
OK617011.1
OK617012.1
OK617013.1
OK617014.1
OK617015.1
OK617016.1
OK617017.1
OK617018.1
OK617019.1
OK617020.1
OK617021.1
OK617022.1
OK617023.1
OK617024.1
OK617025.1
OK617026.1
OK617027.1
OK617028.1
OK617029.1
OK617030.1
OK617031.1
OK617032.1
OK617033.1
OK617034.1
OK617035.1
OK617036.1
OK617037.1
OK617038.1
OK617039.1
OK617040.1
OK617041.1
OK617042.1
OK617043.1
OK617044.1
OK617045.1
OK617046.1
OK617047.1
OK617048.1
OK617049.1
OK617050.1
OK617051.1
OK617052.1
OK617053.1
OK617054.1
OK617055.1
OK617056.1
OK617057.1
OK617058.1
OK617059.1
OK617060.1
OK617061.1
OK617062.1
OK617063.1
OK617064.1
OK617065.1
OK617066.1
OK617067.1
OK617068.1
OK617069.1
OK617070.1
OK617071.1
OK617072.1
OK617073.1
OK617074.1
OK617075.1
OK617076.1
OK617077.1
OK617078.1
OK617079.1
OK617080.1
OK617081.1
OK617082.1
OK617083.1
OK617084.1
OK617085.1
OK617086.1
OK617087.1
OK617088.1
OK617089.1
OK617090.1
OK617091.1
OK617092.1
OK617093.1
OK617094.1
OK617095.1
OK617096.1
OK617097.1
OK617098.1
OK617099.1
OK617100.1
OK617101.1
OK617102.1
OK617103.1
OK617104.1
OK617105.1
OK617106.1
OK617107.1
OK617108.1
OK617109.1
OK617110.1
OK617111.1
OK617112.1
OK617113.1
OK617114.1
OK617115.1
OK617116.1
OK617117.1
OK617118.1
OK617119.1
OK617120.1
OK617121.1
OK617122.1
OK617123.1
OK617124.1
OK617125.1
OK617126.1
OK617127.1
OK617128.1
OK617129.1
OK617130.1
OK617131.1
OK617132.1
OK617133.1
OK617134.1
OK617135.1
OK617136.1
OK617137.1
OK617138.1
OK617139.1
OK617140.1
OK617141.1
OK617142.1
OK617143.1
OK617144.1
OK617145.1
OK617146.1
OK617147.1
OK617148.1
OK617149.1
OK617150.1
OK617151.1
OK617152.1
OK617153.1
OK617154.1
OK617155.1
OK617156.1
OK617157.1
OK617158.1
OK617159.1
OK617160.1
OK617161.1
OK617162.1
OK617163.1
OK617164.1
OK617165.1
OK617166.1
OK617167.1
OK617168.1
OK617169.1
OK617170.1
OK617171.1
OK617172.1
OK617173.1
OK617174.1
OK617175.1
OK617176.1
OK617177.1
OK617178.1
OK617179.1
OK617180.1
OK617181.1
OK617182.1
OK617183.1
OK617184.1
OK617185.1
OK617186.1
OK617187.1
OK617188.1
OK617189.1
OK617190.1
OK617191.1
OK617192.1
OK617193.1
OK617194.1
OK617195.1
OK617196.1
OK617197.1
OK617198.1
OK617199.1
OK617200.1
OK617201.1
OK617202.1
OK617203.1
OK617204.1
OK617205.1
OK617206.1
OK617207.1
OK617208.1
OK617209.1
OK617210.1
OK617211.1
OK617212.1
OK617213.1
OK617214.1
OK617215.1
OK617216.1
OK617217.1
OK617335.1
OK617336.1
OK617337.1
OK617338.1
OK617339.1
OK617340.1
OK617341.1
OK617342.1
OK617343.1
OK617344.1
OK617345.1
OK617346.1
OK617347.1
OK617348.1
OK617349.1
OK617350.1
OK617351.1
OK617352.1
OK617353.1
OK617354.1
OK617355.1
OK617356.1
OK617357.1
OK617358.1
OK617359.1
OK617360.1
OK617361.1
OK617362.1
OK617363.1
OK617364.1
OK617365.1
OK617366.1
OK617367.1
OK617368.1
OK617369.1
OK617370.1
OK617371.1
OK617372.1
OK617373.1
OK617374.1
OK617375.1
OK617376.1
OK617377.1
OK617378.1
OK617379.1
OK617380.1
OK617381.1
OK617382.1
OK617383.1
OK617384.1
OK617385.1
OK617386.1
OK617387.1
OK617388.1
OK617389.1
OK617390.1
OK617391.1
OK617392.1
OK617393.1
OK617394.1
OK617395.1
OK617396.1
OK617397.1
OK617398.1
OK617399.1
OK617400.1
OK617401.1
OK617402.1
OK617403.1
OK617404.1
OK617405.1
OK617406.1
OK617407.1
OK617408.1
OK617409.1
OK617410.1
OK617411.1
OK617412.1
OK617413.1
OK617414.1
OK617415.1
OK617416.1
OK617417.1
OK617418.1
OK617419.1
OK617420.1
OK617421.1
OK617422.1
OK617423.1
OK617424.1
OK617425.1
OK617426.1
OK617427.1
OK617428.1
OK617429.1
OK617430.1
OK617431.1
OK617432.1
OK617433.1
OK617434.1
OK617435.1
OK617436.1
OK617437.1
OK617438.1
OK617439.1
OK617440.1
OK617441.1
OK617442.1
OK617443.1
OK617444.1
OK617445.1
OK617446.1
OK617447.1
OK617448.1
OK617449.1
OK617450.1
OK617451.1
OK617452.1
OK617453.1
OK617454.1
OK617455.1
OK617456.1
OK617457.1
OK617458.1
OK617459.1
OK617460.1
OK617461.1
OK617462.1
OK617463.1
OK617464.1
OK617465.1
OK617466.1
OK617467.1
OK617468.1
OK617469.1
OK617470.1
OK617471.1
OK617472.1
OK617473.1
OK617474.1
OK617475.1
OK617476.1
OK617477.1
OK617478.1
OK617479.1
OK617480.1
OK617481.1
OK617482.1
OK617483.1
OK617484.1
OK617485.1
OK617486.1
OK617487.1
OK617488.1
OK617489.1
OK617490.1
OK617491.1
OK617492.1
OK617493.1
OK617494.1
OK617495.1
OK617496.1
OK617497.1
OK617498.1
OK617499.1
OK617500.1
OK617501.1
OK617502.1
OK617503.1
OK617504.1
OK617505.1
OK617506.1
OK617507.1
OK617508.1
OK617509.1
OK617510.1
OK617511.1
OK617512.1
OK617513.1
OK617514.1
OK617515.1
OK617516.1
OK617517.1
OK617518.1
OK617519.1
OK617520.1
OK617521.1
OK617522.1
OK617523.1
OK617524.1
OK617525.1
OK617526.1
OK617527.1
OK617528.1
OK617529.1
OK617530.1
OK617531.1
OK617532.1
OK617533.1
OK617534.1
OK617535.1
OK617536.1
OK617537.1
OK617538.1
OK617539.1
OK617540.1
OK617541.1
OK617542.1
OK617543.1
OK617544.1
OK617545.1
OK617546.1
OK617547.1
OK617548.1
OK617549.1
OK617550.1
OK617551.1
OK617552.1
OK617553.1
OK617554.1
OK617555.1
OK617556.1
OK617557.1
OK617558.1
OK617559.1
OK617560.1
OK617561.1
OK617562.1
OK617563.1
OK617564.1
OK617565.1
OK617566.1
OK617567.1
OK617568.1
OK617569.1
OK617570.1
OK617571.1
OK617572.1
OK617573.1
OK617574.1
OK617575.1
OK617576.1
OK617577.1
OK617578.1
OK617579.1
OK617580.1
OK617581.1
OK617582.1
OK617583.1
OK617584.1
OK617585.1
OK617586.1
OK617587.1
OK617588.1
OK617589.1
OK617590.1
OK617591.1
OK617592.1
OK617593.1
OK617594.1
OK617595.1
OK617596.1
OK617597.1
OK617598.1
OK617599.1
OK617600.1
OK617601.1
OK617602.1
OK617603.1
OK617604.1
OK617605.1
OK617606.1
OK617607.1
OK617608.1
OK617609.1
OK617610.1
OK617611.1
OK617612.1
OK617613.1
OK617614.1
OK617615.1
OK617616.1
OK617617.1
OK617618.1
OK617619.1
OK617620.1
OK617621.1
OK617622.1
OK617623.1
OK617624.1
OK617625.1
OK617626.1
OK617627.1
OK617628.1
OK617629.1
OK617630.1
OK617631.1
OK617632.1
OK617633.1
OK617634.1
OK617635.1
OK617636.1
OK617637.1
OK617638.1
OK617639.1
OK617640.1
OK617641.1
OK617642.1
OK617643.1
OK617644.1
OK617645.1
OK617646.1
OK617647.1
OK617648.1
OK617649.1
OK617650.1
OK617651.1
OK617652.1
OK617653.1
OK617654.1
OK617655.1
OK617656.1
OK617657.1
OK617658.1
OK617659.1
OK617660.1
OK617661.1
OK617662.1
OK617663.1
OK617664.1
OK617665.1
OK617666.1
OK617667.1
OK617668.1
OK617669.1
OK617670.1
OK617671.1
OK617672.1
OK617673.1
OK617674.1
OK617675.1
OK617676.1
OK617677.1
OK617678.1
OK617679.1
OK617680.1
OK617681.1
OK617682.1
OK617683.1
OK617684.1
OK617685.1
OK617686.1
OK617687.1
OK617688.1
OK617689.1
OK617690.1
OK617691.1
OK617692.1
OK617693.1
OK617694.1
OK617695.1
OK617696.1
OK617697.1
OK617698.1
OK617699.1
OK617700.1
OK617701.1
OK617702.1
OK617703.1
OK617704.1
OK617705.1
OK617706.1
OK617707.1
OK617708.1
OK617709.1
OK617710.1
OK617711.1
OK617712.1
OK617713.1
OK617714.1
OK617715.1
OK617716.1
OK617717.1
OK617718.1
OK617719.1
OK617720.1
OK617721.1
OK617722.1
OK617723.1
OK617724.1
OK617725.1
OK617726.1
OK617727.1
OK617728.1
OK617729.1
OK617730.1
OK617731.1
OK617732.1
OK617733.1
OK617734.1
OK617735.1
OK617736.1
OK617737.1
OK617738.1
OK617739.1
OK617740.1
OK617741.1
OK617742.1
OK617743.1
OK617744.1
OK617745.1
OK617746.1
OK617747.1
OK617748.1
OK617749.1
OK617750.1
OK617751.1
OK617752.1
OK617753.1
OK617754.1
OK617755.1
OK617756.1
OK617757.1
OK617758.1
OK617759.1
OK617760.1
OK617761.1
OK617762.1
OK617763.1
OK617764.1
OK617765.1
OK617766.1
OK617767.1
OK617768.1
OK617769.1
OK617770.1
OK617771.1
OK617772.1
OK617773.1
OK617774.1
OK617775.1
OK617776.1
OK617777.1
OK617778.1
OK617779.1
OK617780.1
OK617781.1
OK617782.1
OK617783.1
OK617784.1
OK617785.1
OK617786.1
OK617787.1
OK617788.1
OK617789.1
OK617790.1
OK617791.1
OK617792.1
OK617793.1
OK617794.1
OK617795.1
OK617796.1
OK617797.1
OK617798.1
OK617799.1
OK617800.1
OK617801.1
OK617802.1
OK617803.1
OK617804.1
OK617805.1
OK617806.1
OK617807.1
OK617808.1
OK617809.1
OK617810.1
OK617811.1
OK617812.1
OK617813.1
OK617814.1
OK617815.1
OK617816.1
OK617817.1
OK617818.1
OK617819.1
OK617820.1
OK617821.1
OK617822.1
OK617823.1
OK617824.1
OK617825.1
OK617826.1
OK617827.1
OK617828.1
OK617829.1
OK617830.1
OK617831.1
OK617832.1
OK617833.1
OK617834.1
OK617835.1
OK617836.1
OK617837.1
OK617838.1
OK617839.1
OK617840.1
OK617841.1
OK617842.1
OK617843.1
OK617844.1
OK617845.1
OK617846.1
OK617847.1
OK617848.1
OK617849.1
OK617850.1
OK617851.1
OK617852.1
OK617853.1
OK617854.1
OK617855.1
OK617856.1
OK617857.1
OK617858.1
OK617859.1
OK617860.1
OK617861.1
OK617862.1
OK617863.1
OK617864.1
OK617865.1
OK617866.1
OK617867.1
OK617868.1
OK617869.1
OK617870.1
OK617871.1
OK617872.1
OK617873.1
OK617874.1
OK617875.1
OK617876.1
OK617877.1
OK617878.1
OK617879.1
OK617880.1
OK617881.1
OK617882.1
OK617883.1
OK617884.1
OK617885.1
OK617886.1
OK617887.1
OK617888.1
OK617889.1
OK617890.1
OK617891.1
OK617892.1
OK617893.1
OK617894.1
OK617895.1
OK617896.1
OK617897.1
OK617898.1
OK617899.1
OK617900.1
OK617901.1
OK617902.1
OK617903.1
OK617904.1
OK617905.1
OK617906.1
OK617907.1
OK617908.1
OK617909.1
OK617910.1
OK617911.1
OK617912.1
OK617913.1
OK617914.1
OK617915.1
OK617916.1
OK617917.1
OK617918.1
OK617919.1
OK617920.1
OK617921.1
OK617922.1
OK617923.1
OK617924.1
OK617925.1
OK617926.1
OK617927.1
OK617928.1
OK617929.1
OK617930.1
OK617931.1
OK617932.1
OK617933.1
OK617934.1
OK617935.1
OK617936.1
OK617937.1
OK617938.1
OK617939.1
OK617940.1
OK617941.1
OK617942.1
OK617943.1
OK617944.1
OK617945.1
OK617946.1
OK617947.1
OK617948.1
OK617949.1
OK617950.1
OK617951.1
OK617952.1
OK617953.1
OK617954.1
OK617955.1
OK617956.1
OK617957.1
OK617958.1
OK617959.1
OK617960.1
OK617961.1
OK617962.1
OK617963.1
OK617964.1
OK617965.1
OK617966.1
OK617967.1
OK617968.1
OK617969.1
OK617970.1
OK617971.1
OK617972.1
OK617973.1
OK617974.1
OK617975.1
OK617976.1
OK617977.1
OK617978.1
OK617979.1
OK617980.1
OK617981.1
OK617982.1
OK617983.1
OK617984.1
OK617985.1
OK617986.1
OK617987.1
OK617988.1
OK617989.1
OK617990.1
OK617991.1
OK617992.1
OK617993.1
OK617994.1
OK617995.1
OK617996.1
OK617997.1
OK617998.1
OK617999.1
OK618000.1
OK618001.1
OK618002.1
OK618003.1
OK618004.1
OK618005.1
OK618006.1
OK618007.1
OK618008.1
OK618009.1
OK618010.1
OK618011.1
OK618012.1
OK618013.1
OK618014.1
OK618015.1
OK618016.1
OK618017.1
OK618018.1
OK618019.1
OK618020.1
OK618021.1
OK618022.1
OK618023.1
OK618024.1
OK618025.1
OK618026.1
OK618027.1
OK618028.1
OK618029.1
OK618030.1
OK618031.1
OK618032.1
OK618033.1
OK618034.1
OK618035.1
OK618036.1
OK618037.1
OK618038.1
OK618039.1
OK618040.1
OK618041.1
OK618042.1
OK618043.1
OK618044.1
OK618045.1
OK618046.1
OK618047.1
OK618048.1
OK618049.1
OK618050.1
OK618051.1
OK618052.1
OK618053.1
OK618054.1
OK618055.1
OK618056.1
OK618057.1
OK618058.1
OK618059.1
OK618060.1
OK618061.1
OK618062.1
OK618063.1
OK618064.1
OK618065.1
OK618066.1
OK618067.1
OK618068.1
OK618069.1
OK618070.1
OK618071.1
OK618072.1
OK618073.1
OK618074.1
OK618075.1
OK618076.1
OK618077.1
OK618078.1
OK618079.1
OK618080.1
OK618081.1
OK618082.1
OK618083.1
OK618084.1
OK618085.1
OK618086.1
OK618087.1
OK618088.1
OK618089.1
OK618090.1
OK618091.1
OK618092.1
OK618093.1
OK618094.1
OK618095.1
OK618096.1
OK618097.1
OK618098.1
OK618099.1
OK618100.1
OK618101.1
OK618102.1
OK618103.1
OK618104.1
OK618105.1
OK618106.1
OK618107.1
OK618108.1
OK618109.1
OK618110.1
OK618111.1
OK618112.1
OK618113.1
OK618114.1
OK618115.1
OK618116.1
OK618117.1
OK618118.1
OK618119.1
OK618120.1
OK618121.1
OK618122.1
OK618123.1
OK618124.1
OK618125.1
OK618126.1
OK618127.1
OK618128.1
OK618129.1
OK618130.1
OK618131.1
OK618132.1
OK618133.1
OK618134.1
OK618135.1
OK618136.1
OK618137.1
OK618138.1
OK618139.1
OK618140.1
OK618141.1
OK618142.1
OK618143.1
OK618144.1
OK618145.1
OK618146.1
OK618147.1
OK618148.1
OK618149.1
OK618150.1
OK618151.1
OK618152.1
OK618153.1
OK618154.1
OK618155.1
OK618156.1
OK618157.1
OK618158.1
OK618159.1
OK618160.1
OK618161.1
OK618162.1
OK618163.1
OK618164.1
OK618165.1
OK618166.1
OK618167.1
OK618168.1
OK618169.1
OK618170.1
OK618171.1
OK618172.1
OK618173.1
OK618174.1
OK618175.1
OK618176.1
OK618177.1
OK618178.1
OK618179.1
OK618180.1
OK618181.1
OK618182.1
OK618183.1
OK618184.1
OK618185.1
OK618186.1
OK618187.1
OK618188.1
OK618189.1
OK618190.1
OK618191.1
OK618192.1
OK618193.1
OK618194.1
OK618195.1
OK618196.1
OK618197.1
OK618198.1
OK618199.1
OK618200.1
OK618201.1
OK618202.1
OK618203.1
OK618204.1
OK618205.1
OK618206.1
OK618207.1
OK618208.1
OK618209.1
OK618210.1
OK618211.1
OK618212.1
OK618213.1
OK618214.1
OK618215.1
OK618216.1
OK618217.1
OK618218.1
OK618219.1
OK618220.1
OK618221.1
OK618222.1
OK618223.1
OK618224.1
OK618225.1
OK618226.1
OK618227.1
OK618228.1
OK618229.1
OK618230.1
OK618231.1
OK618232.1
OK618233.1
OK618234.1
OK618235.1
OK618236.1
OK618237.1
OK618238.1
OK618239.1
OK618240.1
OK618241.1
OK618242.1
OK618243.1
OK618244.1
OK618245.1
OK618246.1
OK618247.1
OK618248.1
OK618249.1
OK618250.1
OK618251.1
OK618252.1
OK618253.1
OK618254.1
OK618255.1
OK618256.1
OK618257.1
OK618258.1
OK618259.1
OK618260.1
OK618261.1
OK618262.1
OK618263.1
OK618264.1
OK618265.1
OK618266.1
OK618267.1
OK618268.1
OK618269.1
OK618270.1
OK618271.1
OK618272.1
OK618273.1
OK618274.1
OK618275.1
OK618276.1
OK618277.1
OK618278.1
OK618279.1
OK618280.1
OK618281.1
OK618282.1
OK618283.1
OK618284.1
OK618285.1
OK618286.1
OK618287.1
OK618288.1
OK618289.1
OK618290.1
OK618291.1
OK618292.1
OK618293.1
OK618294.1
OK618295.1
OK618296.1
OK618297.1
OK618298.1
OK618299.1
OK618300.1
OK618301.1
OK618302.1
OK618303.1
OK618304.1
OK618305.1
OK618306.1
OK618307.1
OK618308.1
OK618309.1
OK618310.1
OK618311.1
OK618312.1
OK618313.1
OK618314.1
OK618315.1
OK618316.1
OK618317.1
OK618318.1
OK618319.1
OK618320.1
OK618321.1
OK618322.1
OK618323.1
OK618324.1
OK618325.1
OK618326.1
OK618327.1
OK618328.1
OK618329.1
OK618330.1
OK618331.1
OK618332.1
OK618669.1
OK618670.1
OK618671.1
OK618672.1
OK618673.1
OK618674.1
OK618675.1
OK618676.1
OK618677.1
OK618678.1
OK618679.1
OK618680.1
OK618681.1
OK618682.1
OK618683.1
OK618684.1
OK618685.1
OK618686.1
OK618687.1
OK618688.1
OK618689.1
OK618690.1
OK618691.1
OK618692.1
OK618693.1
OK618694.1
OK618695.1
OK618696.1
OK618697.1
OK618698.1
OK618699.1
OK618700.1
OK618701.1
OK618702.1
OK618703.1
OK618704.1
OK618705.1
OK618706.1
OK618707.1
OK618708.1
OK618709.1
OK618710.1
OK618711.1
OK618712.1
OK618713.1
OK618714.1
OK618715.1
OK618716.1
OK618717.1
OK618718.1
OK618719.1
OK618720.1
OK618721.1
OK618722.1
OK618723.1
OK618724.1
OK618725.1
OK618726.1
OK618727.1
OK618728.1
OK618729.1
OK618730.1
OK618731.1
OK618732.1
OK618733.1
OK618734.1
OK618735.1
OK618736.1
OK618737.1
OK618738.1
OK618739.1
OK618740.1
OK618741.1
OK618742.1
OK618743.1
OK618744.1
OK618745.1
OK618746.1
OK618747.1
OK618748.1
OK618749.1
OK618750.1
OK618751.1
OK618752.1
OK618753.1
OK618754.1
OK618755.1
OK618756.1
OK618757.1
OK618758.1
OK618759.1
OK618760.1
OK618761.1
OK618762.1
OK618763.1
OK618764.1
OK618765.1
OK618766.1
OK618767.1
OK618768.1
OK618769.1
OK618770.1
OK618771.1
OK618772.1
OK618773.1
OK618774.1
OK618775.1
OK618776.1
OK618777.1
OK618778.1
OK618779.1
OK618780.1
OK618781.1
OK618782.1
OK618783.1
OK618784.1
OK618785.1
OK618786.1
OK618787.1
OK618788.1
OK618789.1
OK618790.1
OK618791.1
OK618792.1
OK618793.1
OK618794.1
OK618795.1
OK618796.1
OK618797.1
OK618798.1
OK618799.1
OK618800.1
OK618801.1
OK618802.1
OK618803.1
OK618804.1
OK618805.1
OK618806.1
OK618807.1
OK618808.1
OK618809.1
OK618810.1
OK618811.1
OK618812.1
OK618813.1
OK618814.1
OK618815.1
OK618816.1
OK618817.1
OK618818.1
OK618819.1
OK618820.1
OK618821.1
OK618822.1
OK618823.1
OK618824.1
OK618825.1
OK618826.1
OK618827.1
OK618828.1
OK618829.1
OK618830.1
OK618831.1
OK618832.1
OK618833.1
OK618834.1
OK618835.1
OK618836.1
OK618837.1
OK618838.1
OK618839.1
OK618840.1
OK618841.1
OK618842.1
OK618843.1
OK618844.1
OK618845.1
OK618846.1
OK618847.1
OK618848.1
OK618849.1
OK618850.1
OK618851.1
OK618852.1
OK618853.1
OK618854.1
OK618855.1
OK618856.1
OK618857.1
OK618858.1
OK618859.1
OK618860.1
OK618861.1
OK618862.1
OK618863.1
OK618864.1
OK618865.1
OK618866.1
OK618867.1
OK618868.1
OK618869.1
OK618870.1
OK618871.1
OK618872.1
OK618873.1
OK618874.1
OK618875.1
OK618876.1
OK618877.1
OK618878.1
OK618879.1
OK618880.1
OK618881.1
OK618882.1
OK618883.1
OK618884.1
OK618885.1
OK618886.1
OK618887.1
OK618888.1
OK618889.1
OK618890.1
OK618891.1
OK618892.1
OK618893.1
OK618894.1
OK618895.1
OK618896.1
OK618897.1
OK618898.1
OK618899.1
OK618900.1
OK618901.1
OK618902.1
OK618903.1
OK618904.1
OK618905.1
OK618906.1
OK618907.1
OK618908.1
OK618909.1
OK618910.1
OK618911.1
OK618912.1
OK618913.1
OK618914.1
OK618915.1
OK618916.1
OK618917.1
OK618918.1
OK618919.1
OK618920.1
OK618921.1
OK618922.1
OK618923.1
OK618924.1
OK618925.1
OK618926.1
OK618927.1
OK618928.1
OK618929.1
OK618930.1
OK618931.1
OK618932.1
OK618933.1
OK618934.1
OK618935.1
OK618936.1
OK618937.1
OK618938.1
OK618939.1
OK618940.1
OK618941.1
OK618942.1
OK618943.1
OK618944.1
OK618945.1
OK618946.1
OK618947.1
OK618948.1
OK618949.1
OK618950.1
OK618951.1
OK618952.1
OK618953.1
OK618954.1
OK618955.1
OK618956.1
OK618957.1
OK618958.1
OK618959.1
OK618960.1
OK618961.1
OK618962.1
OK618963.1
OK618964.1
OK618965.1
OK618966.1
OK618967.1
OK618968.1
OK618969.1
OK618970.1
OK618971.1
OK618972.1
OK618973.1
OK618974.1
OK618975.1
OK618976.1
OK618977.1
OK618978.1
OK618979.1
OK618980.1
OK618981.1
OK618982.1
OK618983.1
OK618984.1
OK618985.1
OK618986.1
OK618987.1
OK618988.1
OK618989.1
OK618990.1
OK618991.1
OK618992.1
OK618993.1
OK618994.1
OK618995.1
OK618996.1
OK618997.1
OK618998.1
OK618999.1
OK619000.1
OK619001.1
OK619002.1
OK619003.1
OK619004.1
OK619005.1
OK619006.1
OK619007.1
OK619008.1
OK619009.1
OK619010.1
OK619011.1
OK619012.1
OK619013.1
OK619014.1
OK619015.1
OK619016.1
OK619017.1
OK619018.1
OK619019.1
OK619020.1
OK619021.1
OK619022.1
OK619023.1
OK619024.1
OK619025.1
OK619026.1
OK619027.1
OK619028.1
OK619029.1
OK619030.1
OK619031.1
OK619032.1
OK619033.1
OK619034.1
OK619035.1
OK619036.1
OK619037.1
OK619038.1
OK619039.1
OK619040.1
OK619041.1
OK619042.1
OK619043.1
OK619044.1
OK619045.1
OK619046.1
OK619047.1
OK619048.1
OK619049.1
OK619050.1
OK619051.1
OK619052.1
OK619053.1
OK619054.1
OK619055.1
OK619056.1
OK619057.1
OK619058.1
OK619059.1
OK619060.1
OK619061.1
OK619062.1
OK619063.1
OK619064.1
OK619065.1
OK619066.1
OK619067.1
OK619068.1
OK619069.1
OK619070.1
OK619071.1
OK619072.1
OK619073.1
OK619074.1
OK619075.1
OK619076.1
OK619077.1
OK619078.1
OK619079.1
OK619080.1
OK619081.1
OK619082.1
OK619083.1
OK619084.1
OK619085.1
OK619086.1
OK619087.1
OK619088.1
OK619089.1
OK619090.1
OK619091.1
OK619092.1
OK619093.1
OK619094.1
OK619095.1
OK619096.1
OK619097.1
OK619098.1
OK619099.1
OK619100.1
OK619101.1
OK619102.1
OK619103.1
OK619104.1
OK619105.1
OK619106.1
OK619107.1
OK619108.1
OK619109.1
OK619110.1
OK619111.1
OK619112.1
OK619113.1
OK619114.1
OK619115.1
OK619116.1
OK619117.1
OK619118.1
OK619119.1
OK619120.1
OK619121.1
OK619122.1
OK619123.1
OK619124.1
OK619125.1
OK619126.1
OK619127.1
OK619128.1
OK619129.1
OK619130.1
OK619131.1
OK619132.1
OK619133.1
OK619134.1
OK619135.1
OK619136.1
OK619137.1
OK619138.1
OK619139.1
OK619140.1
OK619141.1
OK619142.1
OK619143.1
OK619144.1
OK619145.1
OK619146.1
OK619147.1
OK619148.1
OK619149.1
OK619150.1
OK619151.1
OK619152.1
OK619153.1
OK619154.1
OK619155.1
OK619156.1
OK619157.1
OK619158.1
OK619159.1
OK619160.1
OK619161.1
OK619162.1
OK619163.1
OK619164.1
OK619165.1
OK619166.1
OK619167.1
OK619168.1
OK619169.1
OK619170.1
OK619171.1
OK619172.1
OK619173.1
OK619174.1
OK619175.1
OK619176.1
OK619177.1
OK619178.1
OK619179.1
OK619180.1
OK619181.1
OK619182.1
OK619183.1
OK619184.1
OK619185.1
OK619186.1
OK619187.1
OK619188.1
OK619189.1
OK619190.1
OK619191.1
OK619192.1
OK619193.1
OK619194.1
OK619195.1
OK619196.1
OK619197.1
OK619198.1
OK619199.1
OK619200.1
OK619201.1
OK619202.1
OK619203.1
OK619204.1
OK619205.1
OK619206.1
OK619207.1
OK619208.1
OK619209.1
OK619210.1
OK619211.1
OK619212.1
OK619213.1
OK619214.1
OK619215.1
OK619216.1
OK619217.1
OK619218.1
OK619219.1
OK619220.1
OK619221.1
OK619222.1
OK619223.1
OK619224.1
OK619225.1
OK619226.1
OK619227.1
OK619228.1
OK619229.1
OK619230.1
OK619231.1
OK619232.1
OK619233.1
OK619234.1
OK619235.1
OK619236.1
OK619237.1
OK619238.1
OK619239.1
OK619240.1
OK619241.1
OK619242.1
OK619243.1
OK619244.1
OK619245.1
OK619246.1
OK619247.1
OK619248.1
OK619249.1
OK619250.1
OK619251.1
OK619252.1
OK619253.1
OK619254.1
OK619255.1
OK619256.1
OK619257.1
OK619258.1
OK619259.1
OK619260.1
OK619261.1
OK619262.1
OK619263.1
OK619264.1
OK619265.1
OK619266.1
OK619267.1
OK619268.1
OK619269.1
OK619270.1
OK619271.1
OK619272.1
OK619273.1
OK619274.1
OK619275.1
OK619276.1
OK619277.1
OK619278.1
OK619279.1
OK619280.1
OK619281.1
OK619282.1
OK619283.1
OK619284.1
OK619285.1
OK619286.1
OK619287.1
OK619288.1
OK619289.1
OK619290.1
OK619291.1
OK619292.1
OK619293.1
OK619294.1
OK619295.1
OK619296.1
OK619297.1
OK619298.1
OK619299.1
OK619300.1
OK619301.1
OK619302.1
OK619303.1
OK619304.1
OK619305.1
OK619306.1
OK619307.1
OK619308.1
OK619309.1
OK619310.1
OK619311.1
OK619312.1
OK619313.1
OK619314.1
OK619315.1
OK619316.1
OK619317.1
OK619318.1
OK619319.1
OK619320.1
OK619321.1
OK619322.1
OK619323.1
OK619324.1
OK619325.1
OK619326.1
OK619327.1
OK619328.1
OK619329.1
OK619330.1
OK619331.1
OK619332.1
OK619333.1
OK619334.1
OK619335.1
OK619336.1
OK619337.1
OK619338.1
OK619339.1
OK619340.1
OK619341.1
OK619342.1
OK619343.1
OK619344.1
OK619345.1
OK619346.1
OK619347.1
OK619348.1
OK619349.1
OK619350.1
OK619351.1
OK619352.1
OK619353.1
OK619354.1
OK619355.1
OK619356.1
OK619357.1
OK619358.1
OK619359.1
OK619360.1
OK619361.1
OK619362.1
OK619363.1
OK619364.1
OK619365.1
OK619366.1
OK619367.1
OK619368.1
OK619369.1
OK619370.1
OK619371.1
OK619372.1
OK619373.1
OK619374.1
OK619375.1
OK619376.1
OK619377.1
OK619378.1
OK619379.1
OK619380.1
OK619381.1
OK619382.1
OK619383.1
OK619384.1
OK619385.1
OK619386.1
OK619387.1
OK619388.1
OK619389.1
OK619390.1
OK619391.1
OK619392.1
OK619393.1
OK619394.1
OK619395.1
OK619396.1
OK619397.1
OK619398.1
OK619399.1
OK619400.1
OK619401.1
OK619402.1
OK619403.1
OK619404.1
OK619405.1
OK619406.1
OK619407.1
OK619408.1
OK619409.1
OK619410.1
OK619411.1
OK619412.1
OK619413.1
OK619414.1
OK619415.1
OK619416.1
OK619417.1
OK619418.1
OK619419.1
OK619420.1
OK619421.1
OK619422.1
OK619423.1
OK619424.1
OK619425.1
OK619426.1
OK619427.1
OK619428.1
OK619429.1
OK619430.1
OK619431.1
OK619432.1
OK619433.1
OK619434.1
OK619435.1
OK619436.1
OK619437.1
OK619438.1
OK619439.1
OK619440.1
OK619441.1
OK619442.1
OK619443.1
OK619444.1
OK619445.1
OK619446.1
OK619447.1
OK619448.1
OK619449.1
OK619450.1
OK619451.1
OK619452.1
OK619453.1
OK619454.1
OK619455.1
OK619456.1
OK619457.1
OK619458.1
OK619459.1
OK619460.1
OK619461.1
OK619462.1
OK619463.1
OK619464.1
OK619465.1
OK619466.1
OK619467.1
OK619468.1
OK619469.1
OK619470.1
OK619471.1
OK619472.1
OK619473.1
OK619474.1
OK619475.1
OK619476.1
OK619477.1
OK619478.1
OK619479.1
OK619480.1
OK619481.1
OK619482.1
OK619483.1
OK619484.1
OK619485.1
OK619486.1
OK619487.1
OK619488.1
OK619489.1
OK619490.1
OK619491.1
OK619492.1
OK619493.1
OK619494.1
OK619495.1
OK619496.1
OK619497.1
OK619498.1
OK619499.1
OK619500.1
OK619501.1
OK619502.1
OK619503.1
OK619504.1
OK619505.1
OK619506.1
OK619507.1
OK619508.1
OK619509.1
OK619510.1
OK619511.1
OK619512.1
OK619513.1
OK619514.1
OK619515.1
OK619516.1
OK619517.1
OK619518.1
OK619519.1
OK619520.1
OK619521.1
OK619522.1
OK619523.1
OK619524.1
OK619525.1
OK619526.1
OK619527.1
OK619528.1
OK619529.1
OK619530.1
OK619531.1
OK619532.1
OK619533.1
OK619534.1
OK619535.1
OK619536.1
OK619537.1
OK619538.1
OK619539.1
OK619540.1
OK619541.1
OK619542.1
OK619543.1
OK619544.1
OK619545.1
OK619546.1
OK619547.1
OK619548.1
OK619549.1
OK619550.1
OK619551.1
OK619552.1
OK619553.1
OK619554.1
OK619555.1
OK619556.1
OK619557.1
OK619558.1
OK619559.1
OK619560.1
OK619561.1
OK619562.1
OK619563.1
OK619564.1
OK619565.1
OK619566.1
OK619567.1
OK619568.1
OK619569.1
OK619570.1
OK619571.1
OK619572.1
OK619573.1
OK619574.1
OK619575.1
OK619576.1
OK619577.1
OK619578.1
OK619579.1
OK619580.1
OK619581.1
OK619582.1
OK619583.1
OK619584.1
OK619585.1
OK619586.1
OK619587.1
OK619592.1
OK619593.1
OK619594.1
OK619595.1
OK619596.1
OK619597.1
OK619598.1
OK619599.1
OK619600.1
OK619601.1
OK619602.1
OK619603.1
OK619604.1
OK619605.1
OK619606.1
OK619607.1
OK619608.1
OK619609.1
OK619610.1
OK619611.1
OK619612.1
OK619613.1
OK619614.1
OK619615.1
OK619616.1
OK619617.1
OK619618.1
OK619619.1
OK619620.1
OK619621.1
OK619622.1
OK619623.1
OK619624.1
OK619625.1
OK619626.1
OK619627.1
OK619628.1
OK619629.1
OK619630.1
OK619631.1
OK619632.1
OK619633.1
OK619634.1
OK619635.1
OK619636.1
OK619637.1
OK619638.1
OK619639.1
OK619640.1
OK619641.1
OK619642.1
OK619643.1
OK619644.1
OK619645.1
OK619646.1
OK619647.1
OK619648.1
OK619649.1
OK619650.1
OK619651.1
OK619652.1
OK619653.1
OK619654.1
OK619655.1
OK619656.1
OK619657.1
OK619658.1
OK619659.1
OK619660.1
OK619661.1
OK619662.1
OK619663.1
OK619664.1
OK619665.1
OK619666.1
OK619667.1
OK619668.1
OK619669.1
OK619670.1
OK619671.1
OK619672.1
OK619673.1
OK619674.1
OK619675.1
OK619676.1
OK619677.1
OK619678.1
OK619679.1
OK619680.1
OK619681.1
OK619682.1
OK619683.1
OK619684.1
OK619685.1
OK619686.1
OK619687.1
OK619688.1
OK619689.1
OK619690.1
OK619691.1
OK619692.1
OK619693.1
OK619694.1
OK619695.1
OK619696.1
OK619697.1
OK619698.1
OK619699.1
OK619700.1
OK619701.1
OK619702.1
OK619703.1
OK619704.1
OK619705.1
OK619706.1
OK619707.1
OK619708.1
OK619709.1
OK619710.1
OK619711.1
OK619712.1
OK619713.1
OK619714.1
OK619715.1
OK619716.1
OK619717.1
OK619718.1
OK619719.1
OK619720.1
OK619721.1
OK619722.1
OK619723.1
OK619724.1
OK619725.1
OK619726.1
OK619727.1
OK619728.1
OK619729.1
OK619730.1
OK619731.1
OK619732.1
OK619733.1
OK619734.1
OK619735.1
OK619736.1
OK619737.1
OK619738.1
OK619739.1
OK619740.1
OK619741.1
OK619742.1
OK619743.1
OK619744.1
OK619745.1
OK619746.1
OK619747.1
OK619748.1
OK619749.1
OK619750.1
OK619751.1
OK619752.1
OK619753.1
OK619754.1
OK619755.1
OK619756.1
OK619757.1
OK619758.1
OK619759.1
OK619760.1
OK619761.1
OK619762.1
OK619763.1
OK619764.1
OK619765.1
OK619766.1
OK619767.1
OK619768.1
OK619769.1
OK619770.1
OK619771.1
OK619772.1
OK619773.1
OK619774.1
OK619775.1
OK619776.1
OK619777.1
OK619778.1
OK619779.1
OK619780.1
OK619781.1
OK619782.1
OK619783.1
OK619784.1
OK619785.1
OK619786.1
OK619787.1
OK619788.1
OK619789.1
OK619790.1
OK619791.1
OK619792.1
OK619793.1
OK619794.1
OK619795.1
OK619796.1
OK619797.1
OK619798.1
OK619799.1
OK619800.1
OK619801.1
OK619802.1
OK619803.1
OK619804.1
OK619805.1
OK619806.1
OK619807.1
OK619808.1
OK619809.1
OK619810.1
OK619811.1
OK619812.1
OK619813.1
OK619814.1
OK619815.1
OK619816.1
OK619817.1
OK619818.1
OK619819.1
OK619820.1
OK619821.1
OK619822.1
OK619823.1
OK619824.1
OK619825.1
OK619826.1
OK619827.1
OK619828.1
OK619829.1
OK619830.1
OK619831.1
OK619832.1
OK619833.1
OK619834.1
OK619835.1
OK619836.1
OK619837.1
OK619838.1
OK619839.1
OK619840.1
OK619841.1
OK619842.1
OK619843.1
OK619844.1
OK619845.1
OK619846.1
OK619847.1
OK619848.1
OK619849.1
OK619850.1
OK619851.1
OK619852.1
OK619853.1
OK619854.1
OK619855.1
OK619856.1
OK619857.1
OK619858.1
OK619859.1
OK619860.1
OK619861.1
OK619862.1
OK619863.1
OK619864.1
OK619865.1
OK619866.1
OK619867.1
OK619868.1
OK619869.1
OK619870.1
OK619871.1
OK619872.1
OK619873.1
OK619874.1
OK619875.1
OK619876.1
OK619877.1
OK619878.1
OK619879.1
OK619880.1
OK619881.1
OK619882.1
OK619883.1
OK619884.1
OK619885.1
OK619886.1
OK619887.1
OK619888.1
OK619889.1
OK619890.1
OK619891.1
OK619892.1
OK619893.1
OK619894.1
OK619895.1
OK619896.1
OK619897.1
OK619898.1
OK619899.1
OK619900.1
OK619901.1
OK619902.1
OK619903.1
OK619904.1
OK619905.1
OK619906.1
OK619907.1
OK619908.1
OK619909.1
OK619910.1
OK619911.1
OK619912.1
OK619913.1
OK619914.1
OK619915.1
OK619916.1
OK619917.1
OK619918.1
OK619919.1
OK619920.1
OK619921.1
OK619922.1
OK619923.1
OK619924.1
OK619925.1
OK619926.1
OK619927.1
OK619928.1
OK619929.1
OK619930.1
OK619931.1
OK619932.1
OK619933.1
OK619934.1
OK619935.1
OK619936.1
OK619937.1
OK619938.1
OK619939.1
OK619940.1
OK619941.1
OK619942.1
OK619943.1
OK619944.1
OK619945.1
OK619946.1
OK619947.1
OK619948.1
OK619949.1
OK619950.1
OK619951.1
OK619952.1
OK619953.1
OK619954.1
OK619955.1
OK619956.1
OK619957.1
OK619958.1
OK619959.1
OK619960.1
OK619961.1
OK619962.1
OK619963.1
OK619964.1
OK619965.1
OK619966.1
OK619967.1
OK619968.1
OK619969.1
OK619970.1
OK619971.1
OK619972.1
OK619973.1
OK619974.1
OK619975.1
OK619976.1
OK619977.1
OK619978.1
OK619979.1
OK619980.1
OK619981.1
OK619982.1
OK619983.1
OK619984.1
OK619985.1
OK619986.1
OK619987.1
OK619988.1
OK619989.1
OK619990.1
OK619991.1
OK619992.1
OK619993.1
OK619994.1
OK619995.1
OK619996.1
OK619997.1
OK619998.1
OK619999.1
OK620000.1
OK620001.1
OK620002.1
OK620003.1
OK620004.1
OK620005.1
OK620006.1
OK620007.1
OK620008.1
OK620009.1
OK620010.1
OK620011.1
OK620012.1
OK620013.1
OK620014.1
OK620015.1
OK620016.1
OK620017.1
OK620018.1
OK620019.1
OK620020.1
OK620021.1
OK620022.1
OK620023.1
OK620024.1
OK620025.1
OK620026.1
OK620027.1
OK620028.1
OK620029.1
OK620030.1
OK620031.1
OK620032.1
OK620033.1
OK620034.1
OK620035.1
OK620036.1
OK620037.1
OK620038.1
OK620039.1
OK620040.1
OK620041.1
OK620042.1
OK620043.1
OK620044.1
OK620045.1
OK620046.1
OK620047.1
OK620048.1
OK620049.1
OK620050.1
OK620051.1
OK620052.1
OK620053.1
OK620054.1
OK620055.1
OK620056.1
OK620057.1
OK620058.1
OK620059.1
OK620060.1
OK620061.1
OK620062.1
OK620063.1
OK620064.1
OK620065.1
OK620066.1
OK620067.1
OK620068.1
OK620069.1
OK620070.1
OK620071.1
OK620072.1
OK620073.1
OK620074.1
OK620075.1
OK620076.1
OK620077.1
OK620078.1
OK620079.1
OK620080.1
OK620081.1
OK620082.1
OK620083.1
OK620084.1
OK620085.1
OK620086.1
OK620087.1
OK620088.1
OK620089.1
OK620090.1
OK620091.1
OK620092.1
OK620093.1
OK620094.1
OK620095.1
OK620096.1
OK620097.1
OK620098.1
OK620099.1
OK620100.1
OK620101.1
OK620102.1
OK620103.1
OK620104.1
OK620105.1
OK620106.1
OK620107.1
OK620108.1
OK620109.1
OK620110.1
OK620111.1
OK620112.1
OK620113.1
OK620114.1
OK620115.1
OK620116.1
OK620117.1
OK620118.1
OK620119.1
OK620120.1
OK620121.1
OK620122.1
OK620123.1
OK620124.1
OK620125.1
OK620126.1
OK620127.1
OK620128.1
OK620129.1
OK620130.1
OK620131.1
OK620132.1
OK620133.1
OK620134.1
OK620135.1
OK620136.1
OK620137.1
OK620138.1
OK620139.1
OK620140.1
OK620141.1
OK620142.1
OK620143.1
OK620144.1
OK620145.1
OK620146.1
OK620147.1
OK620148.1
OK620149.1
OK620150.1
OK620151.1
OK620152.1
OK620153.1
OK620154.1
OK620155.1
OK620156.1
OK620157.1
OK620158.1
OK620159.1
OK620160.1
OK620161.1
OK620162.1
OK620163.1
OK620164.1
OK620165.1
OK620166.1
OK620167.1
OK620168.1
OK620169.1
OK620170.1
OK620171.1
OK620172.1
OK620173.1
OK620174.1
OK620175.1
OK620176.1
OK620177.1
OK620178.1
OK620179.1
OK620180.1
OK620181.1
OK620182.1
OK620183.1
OK620184.1
OK620185.1
OK620186.1
OK620187.1
OK620188.1
OK620189.1
OK620190.1
OK620191.1
OK620192.1
OK620193.1
OK620194.1
OK620195.1
OK620196.1
OK620197.1
OK620198.1
OK620199.1
OK620200.1
OK620201.1
OK620202.1
OK620203.1
OK620204.1
OK620205.1
OK620206.1
OK620207.1
OK620208.1
OK620209.1
OK620210.1
OK620211.1
OK620212.1
OK620213.1
OK620214.1
OK620215.1
OK620216.1
OK620217.1
OK620218.1
OK620219.1
OK620220.1
OK620221.1
OK620222.1
OK620223.1
OK620224.1
OK620225.1
OK620226.1
OK620227.1
OK620228.1
OK620229.1
OK620230.1
OK620231.1
OK620232.1
OK620233.1
OK620234.1
OK620235.1
OK620236.1
OK620237.1
OK620238.1
OK620239.1
OK620240.1
OK620241.1
OK620242.1
OK620243.1
OK620244.1
OK620245.1
OK620246.1
OK620247.1
OK620248.1
OK620249.1
OK620250.1
OK620251.1
OK620252.1
OK620253.1
OK620254.1
OK620255.1
OK620256.1
OK620257.1
OK620258.1
OK620259.1
OK620260.1
OK620261.1
OK620262.1
OK620263.1
OK620264.1
OK620265.1
OK620266.1
OK620267.1
OK620268.1
OK620269.1
OK620270.1
OK620271.1
OK620272.1
OK620273.1
OK620274.1
OK620275.1
OK620276.1
OK620277.1
OK620278.1
OK620279.1
OK620280.1
OK620281.1
OK620282.1
OK620283.1
OK620284.1
OK620285.1
OK620286.1
OK620287.1
OK620288.1
OK620289.1
OK620290.1
OK620291.1
OK620292.1
OK620293.1
OK620294.1
OK620295.1
OK620296.1
OK620297.1
OK620298.1
OK620299.1
OK620300.1
OK620301.1
OK620302.1
OK620303.1
OK620304.1
OK620305.1
OK620306.1
OK620307.1
OK620308.1
OK620309.1
OK620310.1
OK620311.1
OK620312.1
OK620313.1
OK620314.1
OK620315.1
OK620316.1
OK620317.1
OK620318.1
OK620319.1
OK620320.1
OK620321.1
OK620322.1
OK620323.1
OK620324.1
OK620325.1
OK620326.1
OK620327.1
OK620328.1
OK620329.1
OK620330.1
OK620331.1
OK620332.1
OK620333.1
OK620334.1
OK620335.1
OK620336.1
OK620337.1
OK620338.1
OK620339.1
OK620340.1
OK620341.1
OK620342.1
OK620343.1
OK620344.1
OK620345.1
OK620346.1
OK620347.1
OK620348.1
OK620349.1
OK620350.1
OK620351.1
OK620352.1
OK620353.1
OK620354.1
OK620355.1
OK620356.1
OK620357.1
OK620358.1
OK620359.1
OK620360.1
OK620361.1
OK620362.1
OK620363.1
OK620364.1
OK620365.1
OK620366.1
OK620367.1
OK620368.1
OK620369.1
OK620370.1
OK620371.1
OK620372.1
OK620373.1
OK620374.1
OK620375.1
OK620376.1
OK620377.1
OK620378.1
OK620379.1
OK620380.1
OK620381.1
OK620382.1
OK620383.1
OK620384.1
OK620385.1
OK620386.1
OK620387.1
OK620388.1
OK620389.1
OK620390.1
OK620391.1
OK620392.1
OK620393.1
OK620394.1
OK620395.1
OK620396.1
OK620397.1
OK620398.1
OK620399.1
OK620400.1
OK620401.1
OK620402.1
OK620403.1
OK620404.1
OK620405.1
OK620406.1
OK620407.1
OK620408.1
OK620409.1
OK620410.1
OK620411.1
OK620412.1
OK620413.1
OK620414.1
OK620415.1
OK620416.1
OK620417.1
OK620418.1
OK620419.1
OK620420.1
OK620421.1
OK620422.1
OK620423.1
OK620424.1
OK620425.1
OK620426.1
OK620427.1
OK620428.1
OK620429.1
OK620430.1
OK620431.1
OK620432.1
OK620433.1
OK620434.1
OK620435.1
OK620436.1
OK620437.1
OK620438.1
OK620439.1
OK620440.1
OK620441.1
OK620442.1
OK620443.1
OK620444.1
OK620445.1
OK620446.1
OK620447.1
OK620448.1
OK620449.1
OK620450.1
OK620451.1
OK620452.1
OK620453.1
OK620454.1
OK620455.1
OK620456.1
OK620457.1
OK620458.1
OK620459.1
OK620460.1
OK620461.1
OK620462.1
OK620463.1
OK620464.1
OK620465.1
OK620466.1
OK620467.1
OK620468.1
OK620469.1
OK620470.1
OK620471.1
OK620472.1
OK620473.1
OK620474.1
OK620475.1
OK620476.1
OK620477.1
OK620478.1
OK620479.1
OK620480.1
OK620481.1
OK620482.1
OK620483.1
OK620484.1
OK620485.1
OK620486.1
OK620487.1
OK620488.1
OK620489.1
OK620490.1
OK620491.1
OK620492.1
OK620493.1
OK620494.1
OK620495.1
OK620496.1
OK620497.1
OK620498.1
OK620499.1
OK620500.1
OK620501.1
OK620502.1
OK620503.1
OK620504.1
OK620505.1
OK620506.1
OK620507.1
OK620508.1
OK620509.1
OK620510.1
OK620511.1
OK620512.1
OK620513.1
OK620514.1
OK620515.1
OK620516.1
OK620517.1
OK620518.1
OK620519.1
OK620520.1
OK620521.1
OK620522.1
OK620523.1
OK620524.1
OK620525.1
OK620526.1
OK620527.1
OK620528.1
OK620529.1
OK620530.1
OK620531.1
OK620532.1
OK620533.1
OK620534.1
OK620535.1
OK620536.1
OK620537.1
OK620538.1
OK620539.1
OK620540.1
OK620541.1
OK620542.1
OK620543.1
OK620544.1
OK620545.1
OK620546.1
OK620547.1
OK620548.1
OK620549.1
OK620550.1
OK620551.1
OK620552.1
OK620553.1
OK620554.1
OK620555.1
OK620556.1
OK620557.1
OK620558.1
OK620559.1
OK620560.1
OK620561.1
OK620562.1
OK620563.1
OK620564.1
OK620565.1
OK620566.1
OK620567.1
OK620568.1
OK620569.1
OK620570.1
OK620571.1
OK620572.1
OK620573.1
OK620574.1
OK620575.1
OK620576.1
OK620577.1
OK620578.1
OK620579.1
OK620580.1
OK620581.1
OK620582.1
OK620583.1
OK620584.1
OK620585.1
OK620586.1
OK620587.1
OK620588.1
OK620589.1
OK620590.1
OK620591.1
OK620592.1
OK620593.1
OK620594.1
OK620595.1
OK620596.1
OK620597.1
OK620598.1
OK620599.1
OK620600.1
OK620601.1
OK620602.1
OK620603.1
OK620604.1
OK620605.1
OK620606.1
OK620607.1
OK620608.1
OK620609.1
OK620610.1
OK620611.1
OK620612.1
OK620613.1
OK620614.1
OK620615.1
OK620616.1
OK620617.1
OK620618.1
OK620619.1
OK620620.1
OK620621.1
OK620622.1
OK620623.1
OK620624.1
OK620625.1
OK620626.1
OK620627.1
OK620628.1
OK620629.1
OK620630.1
OK620631.1
OK620632.1
OK620633.1
OK620634.1
OK620635.1
OK620636.1
OK620637.1
OK620638.1
OK620639.1
OK620640.1
OK620641.1
OK620642.1
OK620643.1
OK620644.1
OK620645.1
OK620646.1
OK620647.1
OK620648.1
OK620649.1
OK620650.1
OK620651.1
OK620652.1
OK620653.1
OK620654.1
OK620655.1
OK620656.1
OK620657.1
OK620658.1
OK620659.1
OK620660.1
OK620661.1
OK620662.1
OK620663.1
OK620664.1
OK620665.1
OK620666.1
OK620667.1
OK620668.1
OK620669.1
OK620670.1
OK620671.1
OK620672.1
OK620673.1
OK620674.1
OK620675.1
OK620676.1
OK620677.1
OK620678.1
OK620679.1
OK620680.1
OK620681.1
OK620682.1
OK620683.1
OK620684.1
OK620685.1
OK620686.1
OK620687.1
OK620688.1
OK620689.1
OK620690.1
OK620691.1
OK620692.1
OK620693.1
OK620694.1
OK620695.1
OK620696.1
OK620697.1
OK620698.1
OK620699.1
OK620700.1
OK620701.1
OK620702.1
OK620703.1
OK620704.1
OK620705.1
OK620706.1
OK620707.1
OK620708.1
OK620709.1
OK620710.1
OK620711.1
OK620712.1
OK620713.1
OK620714.1
OK620715.1
OK620716.1
OK620717.1
OK620718.1
OK620719.1
OK620720.1
OK620721.1
OK620722.1
OK620723.1
OK620724.1
OK620725.1
OK620726.1
OK620727.1
OK620728.1
OK620729.1
OK620730.1
OK620731.1
OK620732.1
OK620733.1
OK620734.1
OK620735.1
OK620736.1
OK620737.1
OK620738.1
OK620739.1
OK620740.1
OK620741.1
OK620742.1
OK620743.1
OK620744.1
OK620745.1
OK620746.1
OK620747.1
OK620748.1
OK620749.1
OK620750.1
OK620751.1
OK620752.1
OK620753.1
OK620754.1
OK620755.1
OK620756.1
OK620757.1
OK620758.1
OK620759.1
OK620760.1
OK620761.1
OK620762.1
OK620763.1
OK620764.1
OK620765.1
OK620766.1
OK620767.1
OK620768.1
OK620769.1
OK620770.1
OK620771.1
OK620772.1
OK620773.1
OK620774.1
OK620775.1
OK620776.1
OK620777.1
OK620778.1
OK620779.1
OK620780.1
OK620781.1
OK620782.1
OK620783.1
OK620784.1
OK620785.1
OK620786.1
OK620787.1
OK620788.1
OK620789.1
OK620790.1
OK620791.1
OK620792.1
OK620793.1
OK620794.1
OK620795.1
OK620796.1
OK620797.1
OK620798.1
OK620799.1
OK620800.1
OK620801.1
OK620802.1
OK620803.1
OK620804.1
OK620805.1
OK620806.1
OK620807.1
OK620808.1
OK620809.1
OK620810.1
OK620811.1
OK620812.1
OK620813.1
OK620814.1
OK620815.1
OK620816.1
OK620817.1
OK620818.1
OK620819.1
OK620820.1
OK620821.1
OK620822.1
OK620823.1
OK620824.1
OK620825.1
OK620826.1
OK620827.1
OK620828.1
OK620829.1
OK620830.1
OK620831.1
OK620832.1
OK620833.1
OK620834.1
OK620835.1
OK620836.1
OK620837.1
OK620838.1
OK620839.1
OK620840.1
OK620841.1
OK620842.1
OK620843.1
OK620844.1
OK620845.1
OK620846.1
OK620847.1
OK620848.1
OK620849.1
OK620850.1
OK620851.1
OK620852.1
OK620853.1
OK620854.1
OK620855.1
OK620856.1
OK620857.1
OK620858.1
OK620859.1
OK620860.1
OK620861.1
OK620862.1
OK620863.1
OK620864.1
OK620865.1
OK620866.1
OK620867.1
OK620868.1
OK620869.1
OK620870.1
OK620871.1
OK620872.1
OK620873.1
OK620874.1
OK620875.1
OK620876.1
OK620877.1
OK620878.1
OK620879.1
OK620880.1
OK620881.1
OK620882.1
OK620883.1
OK620884.1
OK620885.1
OK620886.1
OK620887.1
OK620888.1
OK620889.1
OK620890.1
OK620891.1
OK620892.1
OK620893.1
OK620894.1
OK620895.1
OK620896.1
OK620897.1
OK620898.1
OK620899.1
OK620900.1
OK620901.1
OK620902.1
OK620903.1
OK620904.1
OK620905.1
OK620906.1
OK620907.1
OK620908.1
OK620909.1
OK620910.1
OK620911.1
OK620912.1
OK620913.1
OK620914.1
OK620915.1
OK620916.1
OK620917.1
OK620918.1
OK620919.1
OK620920.1
OK620921.1
OK620922.1
OK620923.1
OK620924.1
OK620925.1
OK620926.1
OK620927.1
OK620928.1
OK620929.1
OK620930.1
OK620931.1
OK620932.1
OK620933.1
OK620934.1
OK620935.1
OK620936.1
OK620937.1
OK620938.1
OK620939.1
OK620940.1
OK620941.1
OK620942.1
OK620943.1
OK620944.1
OK620945.1
OK620946.1
OK620947.1
OK620948.1
OK620949.1
OK620950.1
OK620951.1
OK620952.1
OK620953.1
OK620954.1
OK620955.1
OK620956.1
OK620957.1
OK620958.1
OK620959.1
OK620960.1
OK620961.1
OK620962.1
OK620963.1
OK620964.1
OK620965.1
OK620966.1
OK620967.1
OK620968.1
OK620969.1
OK620970.1
OK620971.1
OK620972.1
OK620973.1
OK620974.1
OK620975.1
OK620976.1
OK620977.1
OK620978.1
OK620979.1
OK620980.1
OK620981.1
OK620982.1
OK620983.1
OK620984.1
OK620985.1
OK620986.1
OK620987.1
OK620988.1
OK620989.1
OK620990.1
OK620991.1
OK620992.1
OK620993.1
OK620994.1
OK620995.1
OK620996.1
OK620997.1
OK620998.1
OK620999.1
OK621000.1
OK621001.1
OK621002.1
OK621003.1
OK621004.1
OK621005.1
OK621006.1
OK621007.1
OK621008.1
OK621009.1
OK621010.1
OK621011.1
OK621012.1
OK621013.1
OK621014.1
OK621015.1
OK621016.1
OK621017.1
OK621018.1
OK621019.1
OK621020.1
OK621021.1
OK621022.1
OK621023.1
OK621024.1
OK621025.1
OK621026.1
OK621027.1
OK621028.1
OK621029.1
OK621030.1
OK621031.1
OK621032.1
OK621033.1
OK621034.1
OK621035.1
OK621036.1
OK621037.1
OK621038.1
OK621039.1
OK621040.1
OK621041.1
OK621042.1
OK621043.1
OK621044.1
OK621045.1
OK621046.1
OK621047.1
OK621048.1
OK621049.1
OK621050.1
OK621051.1
OK621052.1
OK621053.1
OK621054.1
OK621055.1
OK621056.1
OK621057.1
OK621058.1
OK621059.1
OK621060.1
OK621061.1
OK621062.1
OK621063.1
OK621064.1
OK621065.1
OK621066.1
OK621067.1
OK621068.1
OK621069.1
OK621070.1
OK621071.1
OK621072.1
OK621073.1
OK621074.1
OK621075.1
OK621076.1
OK621077.1
OK621078.1
OK621079.1
OK621080.1
OK621081.1
OK621082.1
OK621083.1
OK621084.1
OK621085.1
OK621086.1
OK621087.1
OK621088.1
OK621089.1
OK621090.1
OK621091.1
OK621092.1
OK621093.1
OK621094.1
OK621095.1
OK621096.1
OK621097.1
OK621098.1
OK621099.1
OK621100.1
OK621101.1
OK621102.1
OK621103.1
OK621104.1
OK621105.1
OK621106.1
OK621107.1
OK621108.1
OK621109.1
OK621110.1
OK621111.1
OK621112.1
OK621113.1
OK621114.1
OK621115.1
OK621116.1
OK621117.1
OK621118.1
OK621119.1
OK621120.1
OK621121.1
OK621122.1
OK621123.1
OK621124.1
OK621125.1
OK621126.1
OK621127.1
OK621128.1
OK621129.1
OK621130.1
OK621131.1
OK621132.1
OK621133.1
OK621134.1
OK621135.1
OK621136.1
OK621137.1
OK621138.1
OK621139.1
OK621140.1
OK621141.1
OK621142.1
OK621143.1
OK621144.1
OK621145.1
OK621146.1
OK621147.1
OK621148.1
OK621149.1
OK621150.1
OK621151.1
OK621152.1
OK621153.1
OK621154.1
OK621155.1
OK621156.1
OK621157.1
OK621158.1
OK621159.1
OK621160.1
OK621161.1
OK621162.1
OK621163.1
OK621164.1
OK621165.1
OK621166.1
OK621167.1
OK621168.1
OK621169.1
OK621170.1
OK621171.1
OK621172.1
OK621173.1
OK621174.1
OK621175.1
OK621176.1
OK621177.1
OK621178.1
OK621179.1
OK621180.1
OK621181.1
OK621182.1
OK621183.1
OK621184.1
OK621185.1
OK621186.1
OK621187.1
OK621188.1
OK621189.1
OK621190.1
OK621191.1
OK621192.1
OK621193.1
OK621194.1
OK621195.1
OK621196.1
OK621197.1
OK621198.1
OK621199.1
OK621200.1
OK621201.1
OK621202.1
OK621203.1
OK621204.1
OK621205.1
OK621206.1
OK621207.1
OK621208.1
OK621209.1
OK621210.1
OK621211.1
OK621212.1
OK621213.1
OK621214.1
OK621215.1
OK621216.1
OK621217.1
OK621218.1
OK621219.1
OK621220.1
OK621221.1
OK621222.1
OK621223.1
OK621224.1
OK621225.1
OK621226.1
OK621227.1
OK621228.1
OK621229.1
OK621230.1
OK621231.1
OK621232.1
OK621233.1
OK621234.1
OK621235.1
OK621236.1
OK621237.1
OK621238.1
OK621239.1
OK621240.1
OK621241.1
OK621242.1
OK621243.1
OK621244.1
OK621245.1
OK621246.1
OK621247.1
OK621248.1
OK621249.1
OK621250.1
OK621251.1
OK621252.1
OK621253.1
OK621254.1
OK621255.1
OK621256.1
OK621257.1
OK621258.1
OK621259.1
OK621260.1
OK621261.1
OK621262.1
OK621263.1
OK621264.1
OK621265.1
OK621266.1
OK621267.1
OK621268.1
OK621269.1
OK621270.1
OK621271.1
OK621272.1
OK621273.1
OK621274.1
OK621275.1
OK621276.1
OK621277.1
OK621278.1
OK621279.1
OK621280.1
OK621281.1
OK621282.1
OK621283.1
OK621284.1
OK621285.1
OK621286.1
OK621287.1
OK621288.1
OK621289.1
OK621290.1
OK621291.1
OK621292.1
OK621293.1
OK621294.1
OK621295.1
OK621296.1
OK621297.1
OK621298.1
OK621299.1
OK621300.1
OK621301.1
OK621302.1
OK621303.1
OK621304.1
OK621305.1
OK621306.1
OK621307.1
OK621308.1
OK621309.1
OK621310.1
OK621311.1
OK621312.1
OK621313.1
OK621314.1
OK621315.1
OK621316.1
OK621317.1
OK621318.1
OK621319.1
OK621320.1
OK621321.1
OK621322.1
OK621323.1
OK621324.1
OK621325.1
OK621326.1
OK621327.1
OK621328.1
OK621329.1
OK621330.1
OK621331.1
OK621332.1
OK621333.1
OK621334.1
OK621335.1
OK621336.1
OK621337.1
OK621338.1
OK621339.1
OK621340.1
OK621341.1
OK621342.1
OK621343.1
OK621344.1
OK621345.1
OK621346.1
OK621347.1
OK621348.1
OK621349.1
OK621350.1
OK621351.1
OK621352.1
OK621353.1
OK621354.1
OK621355.1
OK621356.1
OK621357.1
OK621358.1
OK621359.1
OK621360.1
OK621361.1
OK621362.1
OK621363.1
OK621364.1
OK621365.1
OK621366.1
OK621367.1
OK621368.1
OK621369.1
OK621370.1
OK621371.1
OK621372.1
OK621373.1
OK621374.1
OK621375.1
OK621376.1
OK621377.1
OK621378.1
OK621379.1
OK621380.1
OK621381.1
OK621382.1
OK621383.1
OK621384.1
OK621385.1
OK621386.1
OK621387.1
OK621388.1
OK621389.1
OK621390.1
OK621391.1
OK621392.1
OK621393.1
OK621394.1
OK621395.1
OK621396.1
OK621397.1
OK621398.1
OK621399.1
OK621400.1
OK621401.1
OK621402.1
OK621403.1
OK621404.1
OK621405.1
OK621406.1
OK621407.1
OK621408.1
OK621409.1
OK621410.1
OK621411.1
OK621412.1
OK621413.1
OK621414.1
OK621415.1
OK621416.1
OK621417.1
OK621418.1
OK621419.1
OK621420.1
OK621421.1
OK621422.1
OK621423.1
OK621424.1
OK621425.1
OK621426.1
OK621427.1
OK621428.1
OK621429.1
OK621430.1
OK621431.1
OK621432.1
OK621433.1
OK621434.1
OK621435.1
OK621436.1
OK621437.1
OK621438.1
OK621439.1
OK621440.1
OK621441.1
OK621442.1
OK621443.1
OK621444.1
OK621445.1
OK621446.1
OK621447.1
OK621448.1
OK621449.1
OK621450.1
OK621451.1
OK621452.1
OK621453.1
OK621454.1
OK621455.1
OK621456.1
OK621457.1
OK621458.1
OK621459.1
OK621460.1
OK621461.1
OK621462.1
OK621463.1
OK621464.1
OK621465.1
OK621466.1
OK621467.1
OK621468.1
OK621469.1
OK621470.1
OK621471.1
OK621472.1
OK621473.1
OK621474.1
OK621475.1
OK621476.1
OK621477.1
OK621478.1
OK621479.1
OK621480.1
OK621481.1
OK621482.1
OK621483.1
OK621484.1
OK621485.1
OK621486.1
OK621487.1
OK621488.1
OK621489.1
OK621490.1
OK621491.1
OK621492.1
OK621493.1
OK621494.1
OK621495.1
OK621496.1
OK621497.1
OK621498.1
OK621499.1
OK621500.1
OK621501.1
OK621502.1
OK621503.1
OK621504.1
OK621505.1
OK621506.1
OK621507.1
OK621508.1
OK621509.1
OK621510.1
OK621511.1
OK621512.1
OK621513.1
OK621514.1
OK621515.1
OK621516.1
OK621517.1
OK621518.1
OK621519.1
OK621520.1
OK621521.1
OK621522.1
OK621523.1
OK621524.1
OK621525.1
OK621526.1
OK621527.1
OK621528.1
OK621529.1
OK621530.1
OK621531.1
OK621532.1
OK621533.1
OK621534.1
OK621535.1
OK621536.1
OK621537.1
OK621538.1
OK621539.1
OK621540.1
OK621541.1
OK621542.1
OK621543.1
OK621544.1
OK621545.1
OK621546.1
OK621547.1
OK621548.1
OK621549.1
OK621550.1
OK621551.1
OK621552.1
OK621553.1
OK621554.1
OK621555.1
OK621556.1
OK621557.1
OK621558.1
OK621559.1
OK621560.1
OK621561.1
OK621562.1
OK621563.1
OK621564.1
OK621565.1
OK621566.1
OK621567.1
OK621568.1
OK621569.1
OK621570.1
OK621571.1
OK621572.1
OK621573.1
OK621574.1
OK621575.1
OK621576.1
OK621577.1
OK621578.1
OK621579.1
OK621580.1
OK621581.1
OK621582.1
OK621583.1
OK621584.1
OK621585.1
OK621586.1
OK621587.1
OK621588.1
OK621589.1
OK621590.1
OK621591.1
OK621592.1
OK621593.1
OK621594.1
OK621595.1
OK621596.1
OK621597.1
OK621598.1
OK621599.1
OK621600.1
OK621601.1
OK621602.1
OK621603.1
OK621604.1
OK621605.1
OK621606.1
OK621607.1
OK621608.1
OK621609.1
OK621610.1
OK621611.1
OK621612.1
OK621613.1
OK621614.1
OK621615.1
OK621616.1
OK621617.1
OK621618.1
OK621619.1
OK621620.1
OK621621.1
OK621622.1
OK621623.1
OK621624.1
OK621625.1
OK621626.1
OK621627.1
OK621628.1
OK621629.1
OK621630.1
OK621631.1
OK621632.1
OK621633.1
OK621634.1
OK621635.1
OK621636.1
OK621637.1
OK621638.1
OK621639.1
OK621640.1
OK621641.1
OK621642.1
OK621643.1
OK621644.1
OK621645.1
OK621646.1
OK621647.1
OK621648.1
OK621649.1
OK621650.1
OK621651.1
OK621652.1
OK621653.1
OK621654.1
OK621655.1
OK621656.1
OK621657.1
OK621658.1
OK621659.1
OK621660.1
OK621661.1
OK621662.1
OK621663.1
OK621664.1
OK621665.1
OK621666.1
OK621667.1
OK621668.1
OK621669.1
OK621670.1
OK621671.1
OK621672.1
OK621673.1
OK621674.1
OK621675.1
OK621676.1
OK621677.1
OK621678.1
OK621679.1
OK621680.1
OK621681.1
OK621682.1
OK621683.1
OK621684.1
OK621685.1
OK621686.1
OK621687.1
OK621688.1
OK621689.1
OK621690.1
OK621691.1
OK621692.1
OK621693.1
OK621694.1
OK621695.1
OK621696.1
OK621697.1
OK621698.1
OK621699.1
OK621700.1
OK621701.1
OK621702.1
OK621703.1
OK621704.1
OK621705.1
OK621706.1
OK621707.1
OK621708.1
OK621709.1
OK621710.1
OK621711.1
OK621712.1
OK621713.1
OK621714.1
OK621715.1
OK621716.1
OK621717.1
OK621718.1
OK621719.1
OK621720.1
OK621721.1
OK621722.1
OK621723.1
OK621724.1
OK621725.1
OK621726.1
OK621727.1
OK621728.1
OK621729.1
OK621730.1
OK621731.1
OK621732.1
OK621733.1
OK621734.1
OK621735.1
OK621736.1
OK621737.1
OK621738.1
OK621739.1
OK621740.1
OK621741.1
OK621742.1
OK621743.1
OK621744.1
OK621745.1
OK621746.1
OK621747.1
OK621748.1
OK621749.1
OK621750.1
OK621751.1
OK621752.1
OK621753.1
OK621754.1
OK621755.1
OK621756.1
OK621757.1
OK621758.1
OK621759.1
OK621760.1
OK621761.1
OK621762.1
OK621763.1
OK621764.1
OK621765.1
OK621766.1
OK621767.1
OK621768.1
OK621769.1
OK621770.1
OK621771.1
OK621772.1
OK621773.1
OK621774.1
OK621775.1
OK621776.1
OK621777.1
OK621778.1
OK621779.1
OK621780.1
OK621781.1
OK621782.1
OK621783.1
OK621784.1
OK621785.1
OK621786.1
OK621787.1
OK621788.1
OK621789.1
OK621790.1
OK621791.1
OK621792.1
OK621793.1
OK621794.1
OK621795.1
OK621796.1
OK621797.1
OK621798.1
OK621799.1
OK621800.1
OK621801.1
OK621802.1
OK621803.1
OK621804.1
OK621805.1
OK621806.1
OK621807.1
OK621808.1
OK621809.1
OK621810.1
OK621811.1
OK621812.1
OK621813.1
OK621814.1
OK621815.1
OK621816.1
OK621817.1
OK621818.1
OK621819.1
OK621820.1
OK621821.1
OK621822.1
OK621823.1
OK621824.1
OK621825.1
OK621826.1
OK621827.1
OK621828.1
OK621829.1
OK621830.1
OK621831.1
OK621832.1
OK621833.1
OK621834.1
OK621835.1
OK621836.1
OK621837.1
OK621838.1
OK621839.1
OK621840.1
OK621841.1
OK621842.1
OK621843.1
OK621844.1
OK621845.1
OK621846.1
OK621847.1
OK621848.1
OK621849.1
OK621850.1
OK621851.1
OK621852.1
OK621853.1
OK621854.1
OK621855.1
OK621856.1
OK621857.1
OK621858.1
OK621859.1
OK621860.1
OK621861.1
OK621862.1
OK621863.1
OK621864.1
OK621865.1
OK621866.1
OK621867.1
OK621868.1
OK621869.1
OK621870.1
OK621871.1
OK621872.1
OK621873.1
OK621874.1
OK621875.1
OK621876.1
OK621877.1
OK621878.1
OK621879.1
OK621880.1
OK621881.1
OK621882.1
OK621883.1
OK621884.1
OK621885.1
OK621886.1
OK621887.1
OK621888.1
OK621889.1
OK621890.1
OK621891.1
OK621892.1
OK621893.1
OK621894.1
OK621895.1
OK621896.1
OK621897.1
OK621898.1
OK621899.1
OK621900.1
OK621901.1
OK621902.1
OK621903.1
OK621904.1
OK621905.1
OK621906.1
OK621907.1
OK621908.1
OK621909.1
OK621910.1
OK621911.1
OK621912.1
OK621913.1
OK621914.1
OK621915.1
OK621916.1
OK621917.1
OK621918.1
OK621919.1
OK621920.1
OK621921.1
OK621922.1
OK621923.1
OK621924.1
OK621925.1
OK621926.1
OK621927.1
OK621928.1
OK621929.1
OK621930.1
OK621931.1
OK621932.1
OK621933.1
OK621934.1
OK621935.1
OK621936.1
OK621937.1
OK621938.1
OK621939.1
OK621940.1
OK621941.1
OK621942.1
OK621943.1
OK621944.1
OK621945.1
OK621946.1
OK621947.1
OK621948.1
OK621949.1
OK621950.1
OK621951.1
OK621952.1
OK621953.1
OK621954.1
OK621955.1
OK621956.1
OK621957.1
OK621958.1
OK621959.1
OK621960.1
OK621961.1
OK621962.1
OK621963.1
OK621964.1
OK621965.1
OK621966.1
OK621967.1
OK621968.1
OK621969.1
OK621970.1
OK621971.1
OK621972.1
OK621973.1
OK621974.1
OK621975.1
OK621976.1
OK621977.1
OK621978.1
OK621979.1
OK621980.1
OK621981.1
OK621982.1
OK621983.1
OK621984.1
OK621985.1
OK621986.1
OK621987.1
OK621988.1
OK621989.1
OK621990.1
OK621991.1
OK621992.1
OK621993.1
OK621994.1
OK621995.1
OK621996.1
OK621997.1
OK621998.1
OK621999.1
OK622000.1
OK622001.1
OK622002.1
OK622003.1
OK622004.1
OK622005.1
OK622006.1
OK622007.1
OK622008.1
OK622009.1
OK622010.1
OK622011.1
OK622012.1
OK622013.1
OK622014.1
OK622015.1
OK622016.1
OK622017.1
OK622018.1
OK622019.1
OK622020.1
OK622021.1
OK622022.1
OK622023.1
OK622024.1
OK622025.1
OK622026.1
OK622027.1
OK622028.1
OK622029.1
OK622030.1
OK622031.1
OK622032.1
OK622033.1
OK622034.1
OK622035.1
OK622036.1
OK622037.1
OK622038.1
OK622039.1
OK622040.1
OK622041.1
OK622042.1
OK622043.1
OK622044.1
OK622045.1
OK622046.1
OK622047.1
OK622048.1
OK622049.1
OK622050.1
OK622051.1
OK622052.1
OK622053.1
OK622054.1
OK622055.1
OK622056.1
OK622057.1
OK622058.1
OK622059.1
OK622060.1
OK622061.1
OK622062.1
OK622063.1
OK622064.1
OK622065.1
OK622066.1
OK622067.1
OK622068.1
OK622069.1
OK622070.1
OK622071.1
OK622072.1
OK622073.1
OK622074.1
OK622075.1
OK622076.1
OK622077.1
OK622078.1
OK622079.1
OK622080.1
OK622081.1
OK622082.1
OK622083.1
OK622084.1
OK622085.1
OK622086.1
OK622087.1
OK622088.1
OK622089.1
OK622090.1
OK622091.1
OK622092.1
OK622093.1
OK622094.1
OK622095.1
OK622096.1
OK622097.1
OK622098.1
OK622099.1
OK622100.1
OK622101.1
OK622102.1
OK622103.1
OK622104.1
OK622105.1
OK622106.1
OK622107.1
OK622108.1
OK622109.1
OK622110.1
OK622111.1
OK622112.1
OK622113.1
OK622114.1
OK622115.1
OK622116.1
OK622117.1
OK622118.1
OK622119.1
OK622120.1
OK622121.1
OK622122.1
OK622123.1
OK622124.1
OK622125.1
OK622126.1
OK622127.1
OK622128.1
OK622129.1
OK622130.1
OK622131.1
OK622132.1
OK622133.1
OK622134.1
OK622135.1
OK622136.1
OK622137.1
OK622138.1
OK622139.1
OK622140.1
OK622141.1
OK622142.1
OK622143.1
OK622144.1
OK622145.1
OK622146.1
OK622147.1
OK622148.1
OK622149.1
OK622150.1
OK622151.1
OK622152.1
OK622153.1
OK622154.1
OK622155.1
OK622156.1
OK622157.1
OK622158.1
OK622159.1
OK622160.1
OK622161.1
OK622162.1
OK622163.1
OK622164.1
OK622165.1
OK622166.1
OK622167.1
OK622168.1
OK622169.1
OK622170.1
OK622171.1
OK622172.1
OK622173.1
OK622174.1
OK622175.1
OK622176.1
OK622177.1
OK622178.1
OK622179.1
OK622180.1
OK622181.1
OK622182.1
OK622183.1
OK622184.1
OK622185.1
OK622186.1
OK622187.1
OK622188.1
OK622189.1
OK622190.1
OK622191.1
OK622192.1
OK622193.1
OK622194.1
OK622195.1
OK622196.1
OK622197.1
OK622198.1
OK622199.1
OK622200.1
OK622201.1
OK622202.1
OK622203.1
OK622204.1
OK622205.1
OK622206.1
OK622207.1
OK622208.1
OK622209.1
OK622210.1
OK622211.1
OK622212.1
OK622213.1
OK622214.1
OK622215.1
OK622216.1
OK622217.1
OK622218.1
OK622219.1
OK622220.1
OK622221.1
OK622222.1
OK622223.1
OK622224.1
OK622225.1
OK622226.1
OK622227.1
OK622228.1
OK622229.1
OK622230.1
OK622231.1
OK622232.1
OK622233.1
OK622234.1
OK622235.1
OK622236.1
OK622237.1
OK622238.1
OK622239.1
OK622240.1
OK622241.1
OK622242.1
OK622243.1
OK622244.1
OK622245.1
OK622246.1
OK622247.1
OK622248.1
OK622249.1
OK622250.1
OK622251.1
OK622252.1
OK622253.1
OK622254.1
OK622255.1
OK622256.1
OK622257.1
OK622258.1
OK622259.1
OK622260.1
OK622261.1
OK622262.1
OK622263.1
OK622264.1
OK622265.1
OK622266.1
OK622267.1
OK622268.1
OK622269.1
OK622270.1
OK622271.1
OK622272.1
OK622273.1
OK622274.1
OK622275.1
OK622276.1
OK622277.1
OK622278.1
OK622279.1
OK622280.1
OK622281.1
OK622282.1
OK622283.1
OK622284.1
OK622285.1
OK622286.1
OK622287.1
OK622288.1
OK622289.1
OK622290.1
OK622291.1
OK622292.1
OK622293.1
OK622294.1
OK622295.1
OK622296.1
OK622297.1
OK622298.1
OK622299.1
OK622300.1
OK622301.1
OK622302.1
OK622303.1
OK622304.1
OK622305.1
OK622306.1
OK622307.1
OK622308.1
OK622309.1
OK622310.1
OK622311.1
OK622312.1
OK622313.1
OK622314.1
OK622315.1
OK622316.1
OK622317.1
OK622318.1
OK622319.1
OK622320.1
OK622321.1
OK622322.1
OK622323.1
OK622324.1
OK622325.1
OK622326.1
OK622327.1
OK622328.1
OK622329.1
OK622330.1
OK622331.1
OK622332.1
OK622333.1
OK622334.1
OK622335.1
OK622336.1
OK622337.1
OK622338.1
OK622339.1
OK622340.1
OK622341.1
OK622342.1
OK622343.1
OK622344.1
OK622345.1
OK622346.1
OK622347.1
OK622348.1
OK622349.1
OK622350.1
OK622351.1
OK622352.1
OK622353.1
OK622354.1
OK622355.1
OK622356.1
OK622357.1
OK622358.1
OK622359.1
OK622360.1
OK622361.1
OK622362.1
OK622363.1
OK622364.1
OK622365.1
OK622366.1
OK622367.1
OK622368.1
OK622369.1
OK622370.1
OK622371.1
OK622372.1
OK622373.1
OK622374.1
OK622375.1
OK622376.1
OK622377.1
OK622378.1
OK622379.1
OK622380.1
OK622381.1
OK622382.1
OK622383.1
OK622384.1
OK622385.1
OK622386.1
OK622387.1
OK622388.1
OK622389.1
OK622390.1
OK622391.1
OK622392.1
OK622393.1
OK622394.1
OK622395.1
OK622396.1
OK622397.1
OK622398.1
OK622399.1
OK622400.1
OK622401.1
OK622402.1
OK622403.1
OK622404.1
OK622405.1
OK622406.1
OK622407.1
OK622408.1
OK622409.1
OK622410.1
OK622411.1
OK622412.1
OK622413.1
OK622414.1
OK622415.1
OK622416.1
OK622417.1
OK622418.1
OK622419.1
OK622420.1
OK622421.1
OK622422.1
OK622423.1
OK622424.1
OK622425.1
OK622426.1
OK622427.1
OK622428.1
OK622429.1
OK622430.1
OK622431.1
OK622432.1
OK622433.1
OK622434.1
OK622435.1
OK622436.1
OK622437.1
OK622438.1
OK622439.1
OK622440.1
OK622441.1
OK622442.1
OK622443.1
OK622444.1
OK622445.1
OK622446.1
OK622447.1
OK622448.1
OK622449.1
OK622450.1
OK622451.1
OK622452.1
OK622453.1
OK622454.1
OK622455.1
OK622456.1
OK622457.1
OK622458.1
OK622459.1
OK622460.1
OK622461.1
OK622462.1
OK622463.1
OK622464.1
OK622465.1
OK622466.1
OK622467.1
OK622468.1
OK622469.1
OK622470.1
OK622471.1
OK622472.1
OK622473.1
OK622474.1
OK622475.1
OK622476.1
OK622477.1
OK622478.1
OK622479.1
OK622480.1
OK622481.1
OK622482.1
OK622483.1
OK622484.1
OK622485.1
OK622486.1
OK622487.1
OK622488.1
OK622489.1
OK622490.1
OK622491.1
OK622492.1
OK622493.1
OK622494.1
OK622495.1
OK622496.1
OK622497.1
OK622498.1
OK622499.1
OK622500.1
OK622501.1
OK622502.1
OK622503.1
OK622504.1
OK622505.1
OK622506.1
OK622507.1
OK622508.1
OK622509.1
OK622510.1
OK622511.1
OK622512.1
OK622513.1
OK622514.1
OK622515.1
OK622516.1
OK622517.1
OK622518.1
OK622519.1
OK622520.1
OK622521.1
OK622522.1
OK622523.1
OK622524.1
OK622525.1
OK622526.1
OK622527.1
OK622528.1
OK622529.1
OK622530.1
OK622531.1
OK622532.1
OK622533.1
OK622534.1
OK622535.1
OK622536.1
OK622537.1
OK622538.1
OK622539.1
OK622540.1
OK622541.1
OK622542.1
OK622543.1
OK622544.1
OK622545.1
OK622546.1
OK622547.1
OK622548.1
OK622549.1
OK622550.1
OK622551.1
OK622552.1
OK622553.1
OK622554.1
OK622555.1
OK622556.1
OK622557.1
OK622558.1
OK622559.1
OK622560.1
OK622561.1
OK622562.1
OK622563.1
OK622564.1
OK622565.1
OK622566.1
OK622567.1
OK622568.1
OK622569.1
OK622570.1
OK622571.1
OK622572.1
OK622573.1
OK622574.1
OK622575.1
OK622576.1
OK622577.1
OK622578.1
OK622579.1
OK622580.1
OK622581.1
OK622582.1
OK622583.1
OK622584.1
OK622585.1
OK622586.1
OK622587.1
OK622588.1
OK622589.1
OK622590.1
OK622591.1
OK622592.1
OK622593.1
OK622594.1
OK622595.1
OK622596.1
OK622597.1
OK622598.1
OK622599.1
OK622600.1
OK622601.1
OK622602.1
OK622603.1
OK622604.1
OK622605.1
OK622606.1
OK622607.1
OK622608.1
OK622609.1
OK622610.1
OK622611.1
OK622612.1
OK622613.1
OK622614.1
OK622615.1
OK622616.1
OK622617.1
OK622618.1
OK622619.1
OK622620.1
OK622621.1
OK622622.1
OK622623.1
OK622624.1
OK622625.1
OK622626.1
OK622627.1
OK622628.1
OK622629.1
OK622630.1
OK622631.1
OK622632.1
OK622633.1
OK622634.1
OK622635.1
OK622636.1
OK622637.1
OK622638.1
OK622639.1
OK622640.1
OK622641.1
OK622642.1
OK622643.1
OK622644.1
OK622645.1
OK622646.1
OK622647.1
OK622648.1
OK622649.1
OK622650.1
OK622651.1
OK622652.1
OK622653.1
OK622654.1
OK622655.1
OK622656.1
OK622657.1
OK622658.1
OK622659.1
OK622660.1
OK622661.1
OK622662.1
OK622663.1
OK622664.1
OK622665.1
OK622666.1
OK622667.1
OK622668.1
OK622669.1
OK622670.1
OK622671.1
OK622672.1
OK622673.1
OK622674.1
OK622675.1
OK622676.1
OK622677.1
OK622678.1
OK622679.1
OK622680.1
OK622681.1
OK622682.1
OK622683.1
OK622684.1
OK622685.1
OK622686.1
OK622687.1
OK622688.1
OK622689.1
OK622690.1
OK622691.1
OK622692.1
OK622693.1
OK622694.1
OK622695.1
OK622696.1
OK622697.1
OK622698.1
OK622699.1
OK622700.1
OK622701.1
OK622702.1
OK622703.1
OK622704.1
OK622705.1
OK622706.1
OK622707.1
OK622708.1
OK622709.1
OK622710.1
OK622711.1
OK622712.1
OK622713.1
OK622714.1
OK622715.1
OK622716.1
OK622717.1
OK622718.1
OK622719.1
OK622720.1
OK622721.1
OK622722.1
OK622723.1
OK622724.1
OK622725.1
OK622726.1
OK622727.1
OK622728.1
OK622729.1
OK622730.1
OK622731.1
OK622732.1
OK622733.1
OK622734.1
OK622735.1
OK622736.1
OK622737.1
OK622738.1
OK622739.1
OK622740.1
OK622741.1
OK622742.1
OK622743.1
OK622744.1
OK622745.1
OK622746.1
OK622747.1
OK622748.1
OK622749.1
OK622750.1
OK622751.1
OK622752.1
OK622753.1
OK622754.1
OK622755.1
OK622756.1
OK622757.1
OK622758.1
OK622759.1
OK622760.1
OK622761.1
OK622762.1
OK622763.1
OK622764.1
OK622765.1
OK622766.1
OK622767.1
OK622768.1
OK622769.1
OK622770.1
OK622771.1
OK622772.1
OK622773.1
OK622774.1
OK622775.1
OK622776.1
OK622777.1
OK622778.1
OK622779.1
OK622780.1
OK622781.1
OK622782.1
OK622783.1
OK622784.1
OK622785.1
OK622786.1
OK622787.1
OK622788.1
OK622789.1
OK622790.1
OK622791.1
OK622792.1
OK622793.1
OK622794.1
OK622795.1
OK622796.1
OK622797.1
OK622798.1
OK622799.1
OK622800.1
OK622801.1
OK622802.1
OK622803.1
OK622804.1
OK622805.1
OK622806.1
OK622807.1
OK622808.1
OK622809.1
OK622810.1
OK622811.1
OK622812.1
OK622813.1
OK622814.1
OK622815.1
OK622816.1
OK622817.1
OK622818.1
OK622819.1
OK622820.1
OK622821.1
OK622822.1
OK622823.1
OK622824.1
OK622825.1
OK622826.1
OK622827.1
OK622828.1
OK622829.1
OK622830.1
OK622831.1
OK622832.1
OK622833.1
OK622834.1
OK622835.1
OK622836.1
OK622837.1
OK622838.1
OK622839.1
OK622840.1
OK622841.1
OK622842.1
OK622843.1
OK622844.1
OK622845.1
OK622846.1
OK622847.1
OK622848.1
OK622849.1
OK622850.1
OK622851.1
OK622852.1
OK622853.1
OK622854.1
OK622855.1
OK622856.1
OK622857.1
OK622858.1
OK622859.1
OK622860.1
OK622861.1
OK622862.1
OK622863.1
OK622864.1
OK622865.1
OK622866.1
OK622867.1
OK622868.1
OK622869.1
OK622870.1
OK622871.1
OK622872.1
OK622873.1
OK622874.1
OK622875.1
OK622876.1
OK622877.1
OK622878.1
OK622879.1
OK622880.1
OK622881.1
OK622882.1
OK622883.1
OK622884.1
OK622885.1
OK622886.1
OK622887.1
OK622888.1
OK622889.1
OK622890.1
OK622891.1
OK622892.1
OK622893.1
OK622894.1
OK622895.1
OK622896.1
OK622897.1
OK622898.1
OK622899.1
OK622900.1
OK622901.1
OK622902.1
OK622903.1
OK622904.1
OK622905.1
OK622906.1
OK622907.1
OK622908.1
OK622909.1
OK622910.1
OK622911.1
OK622912.1
OK622913.1
OK622914.1
OK622915.1
OK622916.1
OK622917.1
OK622918.1
OK622919.1
OK622920.1
OK622921.1
OK622922.1
OK622923.1
OK622924.1
OK622925.1
OK622926.1
OK622927.1
OK622928.1
OK622929.1
OK622930.1
OK622931.1
OK622932.1
OK622933.1
OK622934.1
OK622935.1
OK622936.1
OK622937.1
OK622938.1
OK622939.1
OK622940.1
OK622941.1
OK622942.1
OK622943.1
OK622944.1
OK622945.1
OK622946.1
OK622947.1
OK622948.1
OK622949.1
OK622950.1
OK622951.1
OK622952.1
OK622953.1
OK622954.1
OK622955.1
OK622956.1
OK622957.1
OK622958.1
OK622959.1
OK622960.1
OK622961.1
OK622962.1
OK622963.1
OK622964.1
OK622965.1
OK622966.1
OK622967.1
OK622968.1
OK622969.1
OK622970.1
OK622971.1
OK622972.1
OK622973.1
OK622974.1
OK622975.1
OK622976.1
OK622977.1
OK622978.1
OK622979.1
OK622980.1
OK622981.1
OK622982.1
OK622983.1
OK622984.1
OK622985.1
OK622986.1
OK622987.1
OK622988.1
OK622989.1
OK622990.1
OK622991.1
OK622992.1
OK622993.1
OK622994.1
OK622995.1
OK622996.1
OK622997.1
OK622998.1
OK622999.1
OK623000.1
OK623001.1
OK623002.1
OK623003.1
OK623004.1
OK623005.1
OK623006.1
OK623007.1
OK623008.1
OK623009.1
OK623010.1
OK623011.1
OK623012.1
OK623013.1
OK623014.1
OK623015.1
OK623016.1
OK623017.1
OK623018.1
OK623019.1
OK623020.1
OK623021.1
OK623022.1
OK623023.1
OK623024.1
OK623025.1
OK623026.1
OK623027.1
OK623028.1
OK623029.1
OK623030.1
OK623031.1
OK623032.1
OK623033.1
OK623034.1
OK623035.1
OK623036.1
OK623037.1
OK623038.1
OK623039.1
OK623040.1
OK623041.1
OK623042.1
OK623043.1
OK623044.1
OK623045.1
OK623046.1
OK623047.1
OK623048.1
OK623049.1
OK623050.1
OK623051.1
OK623052.1
OK623053.1
OK623054.1
OK623055.1
OK623056.1
OK623057.1
OK623058.1
OK623059.1
OK623060.1
OK623061.1
OK623062.1
OK623063.1
OK623064.1
OK623065.1
OK623066.1
OK623067.1
OK623068.1
OK623069.1
OK623070.1
OK623071.1
OK623072.1
OK623073.1
OK623074.1
OK623075.1
OK623076.1
OK623077.1
OK623078.1
OK623079.1
OK623080.1
OK623081.1
OK623082.1
OK623083.1
OK623084.1
OK623085.1
OK623086.1
OK623087.1
OK623088.1
OK623089.1
OK623090.1
OK623091.1
OK623092.1
OK623093.1
OK623094.1
OK623095.1
OK623096.1
OK623097.1
OK623098.1
OK623099.1
OK623100.1
OK623101.1
OK623102.1
OK623103.1
OK623104.1
OK623105.1
OK623106.1
OK623107.1
OK623108.1
OK623109.1
OK623110.1
OK623111.1
OK623112.1
OK623113.1
OK623114.1
OK623115.1
OK623116.1
OK623117.1
OK623118.1
OK623119.1
OK623120.1
OK623121.1
OK623122.1
OK623123.1
OK623124.1
OK623125.1
OK623126.1
OK623127.1
OK623128.1
OK623129.1
OK623130.1
OK623131.1
OK623132.1
OK623133.1
OK623134.1
OK623135.1
OK623136.1
OK623137.1
OK623138.1
OK623139.1
OK623140.1
OK623141.1
OK623142.1
OK623143.1
OK623144.1
OK623145.1
OK623146.1
OK623147.1
OK623148.1
OK623149.1
OK623150.1
OK623151.1
OK623152.1
OK623153.1
OK623154.1
OK623155.1
OK623156.1
OK623157.1
OK623158.1
OK623159.1
OK623160.1
OK623161.1
OK623162.1
OK623163.1
OK623164.1
OK623165.1
OK623166.1
OK623167.1
OK623168.1
OK623169.1
OK623170.1
OK623171.1
OK623172.1
OK623173.1
OK623174.1
OK623175.1
OK623176.1
OK623177.1
OK623178.1
OK623179.1
OK623180.1
OK623181.1
OK623182.1
OK623183.1
OK623184.1
OK623185.1
OK623186.1
OK623187.1
OK623188.1
OK623189.1
OK623190.1
OK623191.1
OK623192.1
OK623193.1
OK623194.1
OK623195.1
OK623196.1
OK623197.1
OK623198.1
OK623199.1
OK623200.1
OK623201.1
OK623202.1
OK623203.1
OK623204.1
OK623205.1
OK623206.1
OK623207.1
OK623208.1
OK623209.1
OK623210.1
OK623211.1
OK623212.1
OK623213.1
OK623214.1
OK623215.1
OK623216.1
OK623217.1
OK623218.1
OK623219.1
OK623220.1
OK623221.1
OK623222.1
OK623223.1
OK623224.1
OK623225.1
OK623226.1
OK623227.1
OK623228.1
OK623229.1
OK623230.1
OK623231.1
OK623232.1
OK623233.1
OK623234.1
OK623235.1
OK623236.1
OK623237.1
OK623238.1
OK623239.1
OK623240.1
OK623241.1
OK623242.1
OK623243.1
OK623244.1
OK623245.1
OK623246.1
OK623247.1
OK623248.1
OK623249.1
OK623250.1
OK623251.1
OK623252.1
OK623253.1
OK623254.1
OK623255.1
OK623256.1
OK623257.1
OK623258.1
OK623259.1
OK623260.1
OK623261.1
OK623262.1
OK623263.1
OK623264.1
OK623265.1
OK623266.1
OK623267.1
OK623268.1
OK623269.1
OK623270.1
OK623271.1
OK623272.1
OK623273.1
OK623274.1
OK623275.1
OK623276.1
OK623277.1
OK623278.1
OK623279.1
OK623280.1
OK623281.1
OK623282.1
OK623283.1
OK623284.1
OK623285.1
OK623286.1
OK623287.1
OK623288.1
OK623289.1
OK623290.1
OK623291.1
OK623292.1
OK623293.1
OK623294.1
OK623295.1
OK623296.1
OK623297.1
OK623298.1
OK623299.1
OK623300.1
OK623301.1
OK623302.1
OK623303.1
OK623304.1
OK623305.1
OK623306.1
OK623307.1
OK623308.1
OK623309.1
OK623310.1
OK623311.1
OK623312.1
OK623313.1
OK623314.1
OK623315.1
OK623316.1
OK623317.1
OK623318.1
OK623319.1
OK623320.1
OK623321.1
OK623322.1
OK623323.1
OK623324.1
OK623325.1
OK623326.1
OK623327.1
OK623328.1
OK623329.1
OK623330.1
OK623331.1
OK623332.1
OK623333.1
OK623334.1
OK623335.1
OK623336.1
OK623337.1
OK623338.1
OK623339.1
OK623340.1
OK623341.1
OK623342.1
OK623343.1
OK623344.1
OK623345.1
OK623346.1
OK623347.1
OK623348.1
OK623349.1
OK623350.1
OK623351.1
OK623748.1
OK623749.1
OK623750.1
OK623751.1
OK623752.1
OK623753.1
OK623754.1
OK623755.1
OK623756.1
OK623757.1
OK623758.1
OK623759.1
OK623760.1
OK623761.1
OK623762.1
OK623763.1
OK623764.1
OK623765.1
OK623766.1
OK623767.1
OK623768.1
OK623769.1
OK623770.1
OK623771.1
OK623772.1
OK623773.1
OK623774.1
OK623775.1
OK623776.1
OK623777.1
OK623778.1
OK623779.1
OK623780.1
OK623781.1
OK623782.1
OK623783.1
OK623784.1
OK623785.1
OK623786.1
OK623787.1
OK623788.1
OK623789.1
OK623790.1
OK623791.1
OK623792.1
OK623793.1
OK623794.1
OK623795.1
OK623796.1
OK623797.1
OK623798.1
OK623799.1
OK623800.1
OK623801.1
OK623802.1
OK623803.1
OK623804.1
OK623805.1
OK623806.1
OK623807.1
OK623808.1
OK623809.1
OK623810.1
OK623811.1
OK623812.1
OK623813.1
OK623814.1
OK623815.1
OK623816.1
OK623817.1
OK623818.1
OK623819.1
OK623820.1
OK623821.1
OK623822.1
OK623823.1
OK623824.1
OK623825.1
OK623826.1
OK623827.1
OK623828.1
OK623829.1
OK623830.1
OK623831.1
OK623832.1
OK623833.1
OK623834.1
OK624119.1
OK624120.1
OK624121.1
OK624122.1
OK624123.1
OK624124.1
OK624125.1
OK624126.1
OK624127.1
OK624128.1
OK624129.1
OK624130.1
OK624131.1
OK624132.1
OK624133.1
OK624134.1
OK624135.1
OK624136.1
OK624137.1
OK624138.1
OK624139.1
OK624140.1
OK624141.1
OK624142.1
OK624143.1
OK624144.1
OK624145.1
OK624146.1
OK624147.1
OK624148.1
OK624149.1
OK624150.1
OK624151.1
OK624152.1
OK624153.1
OK624154.1
OK624155.1
OK624156.1
OK624157.1
OK624158.1
OK624159.1
OK624160.1
OK624161.1
OK624162.1
OK624163.1
OK624164.1
OK624165.1
OK624166.1
OK624167.1
OK624168.1
OK624169.1
OK624170.1
OK624171.1
OK624172.1
OK624173.1
OK624174.1
OK624175.1
OK624176.1
OK624177.1
OK624178.1
OK624179.1
OK624180.1
OK624181.1
OK624182.1
OK624183.1
OK624184.1
OK624185.1
OK624186.1
OK624187.1
OK624188.1
OK624189.1
OK624190.1
OK624191.1
OK624192.1
OK624193.1
OK624194.1
OK624195.1
OK624196.1
OK624197.1
OK624198.1
OK624199.1
OK624200.1
OK624201.1
OK624348.1
OK624349.1
OK624350.1
OK624351.1
OK624352.1
OK624353.1
OK624354.1
OK624355.1
OK624356.1
OK624357.1
OK624358.1
OK624359.1
OK624360.1
OK624361.1
OK624362.1
OK624363.1
OK625769.1
OK625770.1
OK625771.1
OK625772.1
OK625773.1
OK625774.1
OK625775.1
OK625776.1
OK625777.1
OK625778.1
OK625779.1
OK625780.1
OK625781.1
OK625782.1
OK625783.1
OK625784.1
OK625785.1
OK625786.1
OK625787.1
OK625788.1
OK625789.1
OK625790.1
OK625791.1
OK625792.1
OK625793.1
OK625794.1
OK625795.1
OK625796.1
OK625797.1
OK625798.1
OK625799.1
OK625800.1
OK625801.1
OK625802.1
OK625803.1
OK625804.1
OK625805.1
LC628899.1
OU877918.1
OU877919.1
OU877920.1
OU877921.1
OU877922.1
OU877923.1
OU877924.1
OU877925.1
OU877926.1
OU877927.1
OU877928.1
OU877929.1
OU877930.1
OU877931.1
OU877932.1
OU877933.1
OU877934.1
OU877935.1
OU877936.1
OU877937.1
OU877938.1
OU877939.1
OU877940.1
OU877941.1
OU877942.1
OU877943.1
OU877944.1
OU877945.1
OU877946.1
OU877947.1
OU877948.1
OU877949.1
OU877950.1
OU877951.1
OU877952.1
OU877953.1
OU877954.1
OU877955.1
OU877956.1
OU877957.1
OU877958.1
OU877959.1
OU877960.1
OU877961.1
OU877962.1
OU877963.1
OU877964.1
OU877965.1
OU877966.1
OU877967.1
OU877968.1
OU877969.1
OU877970.1
OU877971.1
OU877972.1
OU877973.1
OU877974.1
OU877975.1
OU877976.1
OU877977.1
OU877978.1
OU877979.1
OU877980.1
OU877981.1
OU877982.1
OU877983.1
OU877984.1
OU877985.1
OU877986.1
OU877987.1
OU877988.1
OU877989.1
OU877990.1
OU877991.1
OU877992.1
OU877993.1
OU877994.1
OU877995.1
OU877996.1
OU877997.1
OU877998.1
OU877999.1
OU878000.1
OU878001.1
OU878002.1
OU878003.1
OU878004.1
OU878005.1
OU878006.1
OU878007.1
OU878008.1
OU878009.1
OU878010.1
OU878011.1
OU878012.1
OU878013.1
OU878014.1
OU878015.1
OU878016.1
OU878017.1
OU878018.1
OU878019.1
OU878020.1
OU878021.1
OU878022.1
OU878023.1
OU878024.1
OU878025.1
OU878026.1
OU878027.1
OU878028.1
OU878029.1
OU878030.1
OU878031.1
OU878032.1
OU878033.1
OU878034.1
OU878035.1
OU878036.1
OU878037.1
OU878038.1
OU878039.1
OU878040.1
OU878041.1
OU878042.1
OU878043.1
OU878044.1
OU878045.1
OU878046.1
OU878047.1
OU878048.1
OU878049.1
OU878050.1
OU878051.1
OU878052.1
OU878053.1
OU878054.1
OU878055.1
OU878056.1
OU878057.1
OU878058.1
OU878059.1
OU878060.1
OU878061.1
OU878062.1
OU878063.1
OU878064.1
OU878065.1
OU878066.1
OU878067.1
OU878068.1
OU878069.1
OU878070.1
OU878071.1
OU878072.1
OU878073.1
OU878074.1
OU878075.1
OU878076.1
OU878077.1
OU878078.1
OU878079.1
OU878080.1
OU878081.1
OU878082.1
OU878083.1
OU878084.1
OU878085.1
OU878086.1
OU878087.1
OU878088.1
OU878089.1
OU878090.1
OU878091.1
OU878092.1
OU878093.1
OU878094.1
OU878095.1
OU878096.1
OU878097.1
OU878098.1
OU878099.1
OU878100.1
OU878101.1
OU878102.1
OU878103.1
OU878104.1
OU878105.1
OU878106.1
OU878107.1
OU878108.1
OU878109.1
OU878110.1
OU878111.1
OU878112.1
OU878113.1
OU878114.1
OU878115.1
OU878116.1
OU878117.1
OU878118.1
OU878119.1
OU878120.1
OU878121.1
OU878122.1
OU878123.1
OU878124.1
OU878125.1
OU878126.1
OU878127.1
OU878128.1
OU878129.1
OU878130.1
OU878131.1
OU878132.1
OU878133.1
OU878134.1
OU878135.1
OU878136.1
OU878137.1
OU878138.1
OU878139.1
OU878140.1
OU878141.1
OU878142.1
OU878143.1
OU878144.1
OU878145.1
OU878146.1
OU878147.1
OU878148.1
OU878149.1
OU878150.1
OU878151.1
OU878152.1
OU878153.1
OU878154.1
OU878155.1
OU878156.1
OU878157.1
OU878158.1
OU878159.1
OU878160.1
OU878161.1
OU878162.1
OU878163.1
OU878164.1
OU878165.1
OU878166.1
OU878167.1
OU878168.1
OU878169.1
OU878170.1
OU878171.1
OU878172.1
OU878173.1
OU878174.1
OU878175.1
OU878176.1
OU878177.1
OU878178.1
OU878179.1
OU878180.1
OU878181.1
OU878182.1
OU878183.1
OU878184.1
OU878185.1
OU878186.1
OU878187.1
OU878188.1
OU878189.1
OU878190.1
OU878191.1
OU878192.1
OU878193.1
OU878194.1
OU878195.1
OU878196.1
OU878197.1
OU878198.1
OU878199.1
OU878200.1
OU878201.1
OU878202.1
OU878203.1
OU878204.1
OU878205.1
OU878206.1
OU878207.1
OU878208.1
OU878209.1
OU878210.1
OU878211.1
OU878212.1
OU878213.1
OU878214.1
OU878215.1
OU878216.1
OU878217.1
OU878218.1
OU878219.1
OU878220.1
OU878221.1
OU878222.1
OU878223.1
OU878224.1
OU878225.1
OU878226.1
OU878227.1
OU878228.1
OU878229.1
OU878230.1
OU878231.1
OU878232.1
OU878233.1
OU878234.1
OU878235.1
OU878236.1
OU878237.1
OU878238.1
OU878239.1
OU878240.1
OU878241.1
OU878242.1
OU878243.1
OU878244.1
OU878245.1
OU878246.1
OU878247.1
OU878248.1
OU878249.1
OU878250.1
OU878251.1
OU878252.1
OU878253.1
OU878254.1
OU878255.1
OU878256.1
OU878257.1
OU878258.1
OU878259.1
OU878260.1
OU878261.1
OU878262.1
OU878263.1
OU878264.1
OU878265.1
OU878266.1
OU878267.1
OU878268.1
OU878269.1
OU878270.1
OU878271.1
OU878272.1
OU878273.1
OU878274.1
OU878275.1
OU878276.1
OU878277.1
OU878278.1
OU878279.1
OU878280.1
OU878281.1
OU878282.1
OU878283.1
OU878284.1
OU878285.1
OU878286.1
OU878287.1
OU878288.1
OU878289.1
OU878290.1
OU878291.1
OU878292.1
OU878293.1
OU878294.1
OU878295.1
OU878296.1
OU878297.1
OU878298.1
OU878299.1
OU878300.1
OU878301.1
OU878302.1
OU878303.1
OU878304.1
OU878305.1
OU878306.1
OU878307.1
OU878308.1
OU878309.1
OU878310.1
OU878311.1
OU878312.1
OU878313.1
OU878314.1
OU878315.1
OU878316.1
OU878317.1
OU878318.1
OU878319.1
OU878320.1
OU878321.1
OU878322.1
OU878323.1
OU878324.1
OU878325.1
OU878326.1
OU878327.1
OU878328.1
OU878329.1
OU878330.1
OU878331.1
OU878332.1
OU878333.1
OU878334.1
OU878335.1
OU878336.1
OU878337.1
OU878338.1
OU878339.1
OU878340.1
OU878341.1
OU878342.1
OU878343.1
OU878344.1
OU878345.1
OU878346.1
OU878347.1
OU878348.1
OU878349.1
OU878350.1
OU878351.1
OU878352.1
OU878353.1
OU878354.1
OU878355.1
OU878356.1
OU878357.1
OU878358.1
OU878359.1
OU878360.1
OU878361.1
OU878362.1
OU878363.1
OU878364.1
OU878365.1
OU878366.1
OU878367.1
OU878368.1
OU878369.1
OU878370.1
OU878371.1
OU878372.1
OU878373.1
OU878374.1
OU878375.1
OU878376.1
OU878377.1
OU878378.1
OU878379.1
OU878380.1
OU878381.1
OU878382.1
OU878383.1
OU878384.1
OU878385.1
OU878386.1
OU878387.1
OU878388.1
OU878389.1
OU878390.1
OU878391.1
OU878392.1
OU878393.1
OU878394.1
OU878395.1
OU878396.1
OU878397.1
OU878398.1
OU878399.1
OU878400.1
OU878401.1
OU878402.1
OU878403.1
OU878404.1
OU878405.1
OU878406.1
OU878407.1
OU878408.1
OU878409.1
OU878410.1
OU878411.1
OU878412.1
OU878413.1
OU878414.1
OU878415.1
OU878416.1
OU878417.1
OU878418.1
OU878419.1
OU878420.1
OU878421.1
OU878422.1
OU878423.1
OU878424.1
OU878425.1
OU878426.1
OU878427.1
OU878428.1
OU878429.1
OU878430.1
OU878431.1
OU878432.1
OU878433.1
OU878434.1
OU878435.1
OU878436.1
OU878437.1
OU878438.1
OU878439.1
OU878440.1
OU878441.1
OU878442.1
OU878443.1
OU878444.1
OU878445.1
OU878446.1
OU878447.1
OU878448.1
OU878449.1
OU878450.1
OU878451.1
OU878452.1
OU878453.1
OU878454.1
OU878455.1
OU878456.1
OU878457.1
OU878458.1
OU878459.1
OU878460.1
OU878461.1
OU878462.1
OU878463.1
OU878464.1
OU878465.1
OU878466.1
OU878467.1
OU878468.1
OU878469.1
OU878470.1
OU878471.1
OU878472.1
OU878473.1
OU878474.1
OU878475.1
OU878476.1
OU878477.1
OU878478.1
OU878479.1
OU878480.1
OU878481.1
OU878482.1
OU878483.1
OU878484.1
OU878485.1
OU878486.1
OU878487.1
OU878488.1
OU878489.1
OU878490.1
OU878491.1
OU878492.1
OU878493.1
OU878494.1
OU878495.1
OU878496.1
OU878497.1
OU878498.1
OU878499.1
OU878500.1
OU878501.1
OU878502.1
OU878503.1
OU878504.1
OU878505.1
OU878506.1
OU878507.1
OU878508.1
OU878509.1
OU878510.1
OU878511.1
OU878512.1
OU878513.1
OU878514.1
OU878515.1
OU878516.1
OU878517.1
OU878518.1
OU878519.1
OU878520.1
OU878521.1
OU878522.1
OU878523.1
OU878524.1
OU878525.1
OU878526.1
OU878527.1
OU878528.1
OU878529.1
OU878530.1
OU878531.1
OU878532.1
OU878533.1
OU878534.1
OU878535.1
OU878536.1
OU878537.1
OU878538.1
OU878539.1
OU878540.1
OU878541.1
OU878542.1
OU878543.1
OU878544.1
OU878545.1
OU878546.1
OU878547.1
OU878548.1
OU878549.1
OU878550.1
OU878551.1
OU878552.1
OU878553.1
OU878554.1
OU878555.1
OU878556.1
OU878557.1
OU878558.1
OU878559.1
OU878560.1
OU878561.1
OU878562.1
OU878563.1
OU878564.1
OU878565.1
OU878566.1
OU878567.1
OU878568.1
OU878569.1
OU878570.1
OU878571.1
OU878572.1
OU878573.1
OU878574.1
OU878575.1
OU878576.1
OU878577.1
OU878578.1
OU878579.1
OU878580.1
OU878581.1
OU878582.1
OU878583.1
OU878584.1
OU878585.1
OU878586.1
OU878587.1
OU878588.1
OU878589.1
OU878590.1
OU878591.1
OU878592.1
OU878593.1
OU878594.1
OU878595.1
OU878596.1
OU878597.1
OU878598.1
OU878599.1
OU878600.1
OU878601.1
OU878602.1
OU878603.1
OU878604.1
OU878605.1
OU878606.1
OU878607.1
OU878608.1
OU878609.1
OU878610.1
OU878611.1
OU878612.1
OU878613.1
OU878614.1
OU878615.1
OU878616.1
OU878617.1
OU878618.1
OU878619.1
OU878620.1
OU878621.1
OU878622.1
OU878623.1
OU878624.1
OU878625.1
OU878626.1
OU878627.1
OU878628.1
OU878629.1
OU878630.1
OU878631.1
OU878632.1
OU878633.1
OU878634.1
OU878635.1
OU878636.1
OU878637.1
OU878638.1
OU878639.1
OU878640.1
OU878641.1
OU878642.1
OU878643.1
OU878644.1
OU878645.1
OU878646.1
OU878647.1
OU878648.1
OU878649.1
OU878650.1
OU878651.1
OU878652.1
OU878653.1
OU878654.1
OU878655.1
OU878656.1
OU878657.1
OU878658.1
OU878659.1
OU878660.1
OU878661.1
OU878662.1
OU878663.1
OU878664.1
OU878665.1
OU878666.1
OU878667.1
OU878668.1
OU878669.1
OU878670.1
OU878671.1
OU878672.1
OU878673.1
OU878674.1
OU878675.1
OU878676.1
OU878677.1
OU878678.1
OU878679.1
OU878680.1
OU878681.1
OU878682.1
OU878683.1
OU878684.1
OU878685.1
OU878686.1
OU878687.1
OU878688.1
OU878689.1
OU878690.1
OU878691.1
OU878692.1
OU878693.1
OU878694.1
OU878695.1
OU878696.1
OU878697.1
OU878698.1
OU878699.1
OU878700.1
OU878701.1
OU878702.1
OU878703.1
OU878704.1
OU878705.1
OU878706.1
OU878707.1
OU878708.1
OU878709.1
OU878710.1
OU878711.1
OU878712.1
OU878713.1
OU878714.1
OU878715.1
OU878716.1
OU878717.1
OU878718.1
OU878719.1
OU878720.1
OU878721.1
OU878722.1
OU878723.1
OU878724.1
OU878725.1
OU878726.1
OU878727.1
OU878728.1
OU878729.1
OU878730.1
OU878731.1
OU878732.1
OU878733.1
OU878734.1
OU878735.1
OU878736.1
OU878737.1
OU878738.1
OU878739.1
OU878740.1
OU878741.1
OU878742.1
OU878743.1
OU878744.1
OU878745.1
OU878746.1
OU878747.1
OU878748.1
OU878749.1
OU878750.1
OU878751.1
OU878752.1
OU878753.1
OU878754.1
OU878755.1
OU878756.1
OU878757.1
OU878758.1
OU878759.1
OU878760.1
OU878761.1
OU878762.1
OU878763.1
OU878764.1
OU878765.1
OU878766.1
OU878767.1
OU878768.1
OU878769.1
OU878770.1
OU878771.1
OU878772.1
OU878773.1
OU878774.1
OU878775.1
OU878776.1
OU878777.1
OU878778.1
OU878779.1
OU878780.1
OU878781.1
OU878782.1
OU878783.1
OU878784.1
OU878785.1
OU878786.1
OU878787.1
OU878788.1
OU878789.1
OU878790.1
OU878791.1
OU878792.1
OU878793.1
OU878794.1
OU878795.1
OU878796.1
OU878797.1
OU878798.1
OU878799.1
OU878800.1
OU878801.1
OU878802.1
OU878803.1
OU878804.1
OU878805.1
OU878806.1
OU878807.1
OU878808.1
OU878809.1
OU878810.1
OU878811.1
OU878812.1
OU878813.1
OU878814.1
OU878815.1
OU878816.1
OU878817.1
OU878818.1
OU878819.1
OU878820.1
OU878821.1
OU878822.1
OU878823.1
OU878824.1
OU878825.1
OU878826.1
OU878827.1
OU878828.1
OU878829.1
OU878830.1
OU878831.1
OU878832.1
OU878833.1
OU878834.1
OU878835.1
OU878836.1
OU878837.1
OU878838.1
OU878839.1
OU878840.1
OU878841.1
OU878842.1
OU878843.1
OU878844.1
OU878845.1
OU878846.1
OU878847.1
OU878848.1
OU878849.1
OU878850.1
OU878851.1
OU878852.1
OU878853.1
OU878854.1
OU878855.1
OU878856.1
OU878857.1
OU878858.1
OU878859.1
OU878860.1
OU878861.1
OU878862.1
OU878863.1
OU878864.1
OU878865.1
OU878866.1
OU878867.1
OU878868.1
OU878869.1
OU878870.1
OU878871.1
OU878872.1
OU878873.1
OU878874.1
OU878875.1
OU878876.1
OU878877.1
OU878878.1
OU878879.1
OU878880.1
OU878881.1
OU878882.1
OU878883.1
OU878884.1
OU878885.1
OU878886.1
OU878887.1
OU878888.1
OU878889.1
OU878890.1
OU878891.1
OU878892.1
OU878893.1
OU878894.1
OU878895.1
OU878896.1
OU878897.1
OU878898.1
OU878899.1
OU878900.1
OU878901.1
OU878902.1
OU878903.1
OU878904.1
OU878905.1
OU878906.1
OU878907.1
OU878908.1
OU878909.1
OU878910.1
OU878911.1
OU878912.1
OU878913.1
OU878914.1
OU878915.1
OU878916.1
OU878917.1
OU878918.1
OU878919.1
OU878920.1
OU878921.1
OU878922.1
OU878923.1
OU878924.1
OU878925.1
OU878926.1
OU878927.1
OU878928.1
OU878929.1
OU878930.1
OU878931.1
OU878932.1
OU878933.1
OU878934.1
OU878935.1
OU878936.1
OU878937.1
OU878938.1
OU878939.1
OU878940.1
OU878941.1
OU878942.1
OU878943.1
OU878944.1
OU878945.1
OU878946.1
OU878947.1
OU878948.1
OU878949.1
OU878950.1
OU878951.1
OU878952.1
OU878953.1
OU878954.1
OU878955.1
OU878956.1
OU878957.1
OU878958.1
OU878959.1
OU878960.1
OU878961.1
OU878962.1
OU878963.1
OU878964.1
OU878965.1
OU878966.1
OU878967.1
OU878968.1
OU878969.1
OU878970.1
OU878971.1
OU878972.1
OU878973.1
OU878974.1
OU878975.1
OU878976.1
OU878977.1
OU878978.1
OU878979.1
OU878980.1
OU878981.1
OU878982.1
OU878983.1
OU878984.1
OU878985.1
OU878986.1
OU878987.1
OU878988.1
OU878989.1
OU878990.1
OU878991.1
OU878992.1
OU878993.1
OU878994.1
OU878995.1
OU878996.1
OU878997.1
OU878998.1
OU878999.1
OU879000.1
OU879001.1
OU879002.1
OU879003.1
OU879004.1
OU879005.1
OU879006.1
OU879007.1
OU879008.1
OU879009.1
OU879010.1
OU879011.1
OU879012.1
OU879013.1
OU879014.1
OU879015.1
OU879016.1
OU879017.1
OU879018.1
OU879019.1
OU879020.1
OU879021.1
OU879022.1
OU879023.1
OU879024.1
OU879025.1
OU879026.1
OU879027.1
OU879028.1
OU879029.1
OU879030.1
OU879031.1
OU879032.1
OU879033.1
OU879034.1
OU879035.1
OU879036.1
OU879037.1
OU879038.1
OU879039.1
OU879040.1
OU879041.1
OU879042.1
OU879043.1
OU879044.1
OU879045.1
OU879046.1
OU879047.1
OU879048.1
OU879049.1
OU879050.1
OU879051.1
OU879052.1
OU879053.1
OU879054.1
OU879055.1
OU879056.1
OU879057.1
OU879058.1
OU879059.1
OU879060.1
OU879061.1
OU879062.1
OU879063.1
OU879064.1
OU879065.1
OU879066.1
OU879067.1
OU879068.1
OU879069.1
OU879070.1
OU879071.1
OU879072.1
OU879073.1
OU879074.1
OU879075.1
OU879076.1
OU879077.1
OU879078.1
OU879079.1
OU879080.1
OU879081.1
OU879082.1
OU879083.1
OU879084.1
OU879085.1
OU879086.1
OU879087.1
OU879088.1
OU879089.1
OU879090.1
OU879091.1
OU879092.1
OU879093.1
OU879094.1
OU879095.1
OU879096.1
OU879097.1
OU879098.1
OU879099.1
OU879100.1
OU879101.1
OU879102.1
OU879103.1
OU879104.1
OU879105.1
OU879106.1
OU879107.1
OU879108.1
OU879109.1
OU879110.1
OU879111.1
OU879112.1
OU879113.1
OU879114.1
OU879115.1
OU879116.1
OU879117.1
OU879118.1
OU879119.1
OU879120.1
OU879121.1
OU879122.1
OU879123.1
OU879124.1
OU879125.1
OU879126.1
OU879127.1
OU879128.1
OU879129.1
OU879130.1
OU879131.1
OU879132.1
OU879133.1
OU879134.1
OU879135.1
OU879136.1
OU879137.1
OU879138.1
OU879139.1
OU879140.1
OU879141.1
OU879142.1
OU879143.1
OU879144.1
OU879145.1
OU879146.1
OU879147.1
OU879148.1
OU879149.1
OU879150.1
OU879151.1
OU879152.1
OU879153.1
OU879154.1
OU879155.1
OU879156.1
OU879157.1
OU879158.1
OU879159.1
OU879160.1
OU879161.1
OU879162.1
OU879163.1
OU879164.1
OU879165.1
OU879166.1
OU879167.1
OU879168.1
OU879169.1
OU879170.1
OU879171.1
OU879172.1
OU879173.1
OU879174.1
OU879175.1
OU879176.1
OU879177.1
OU879178.1
OU879179.1
OU879180.1
OU879181.1
OU879182.1
OU879183.1
OU879184.1
OU879185.1
OU879186.1
OU879187.1
OU879188.1
OU879189.1
OU879190.1
OU879191.1
OU879192.1
OU879193.1
OU879194.1
OU879195.1
OU879196.1
OU879197.1
OU879198.1
OU879199.1
OU879200.1
OU879201.1
OU879202.1
OU879203.1
OU879204.1
OU879205.1
OU879206.1
OU879207.1
OU879208.1
OU879209.1
OU879210.1
OU879211.1
OU879212.1
OU879213.1
OU879214.1
OU879215.1
OU879216.1
OU879217.1
OU879218.1
OU879219.1
OU879220.1
OU879221.1
OU879222.1
OU879223.1
OU879224.1
OU879225.1
OU879226.1
OU879227.1
OU879228.1
OU879229.1
OU879230.1
OU879231.1
OU879232.1
OU879233.1
OU879234.1
OU879235.1
OU879236.1
OU879237.1
OU879238.1
OU879239.1
OU879240.1
OU879241.1
OU879242.1
OU879243.1
OU879244.1
OU879245.1
OU879246.1
OU879247.1
OU879248.1
OU879249.1
OU879250.1
OU879251.1
OU879252.1
OU879253.1
OU879254.1
OU879255.1
OU879256.1
OU879257.1
OU879258.1
OU879259.1
OU879260.1
OU879261.1
OU879262.1
OU879263.1
OU879264.1
OU879265.1
OU879266.1
OU879267.1
OU879268.1
OU879269.1
OU879270.1
OU879271.1
OU879272.1
OU879273.1
OU879274.1
OU879275.1
OU879276.1
OU879277.1
OU879278.1
OU879279.1
OU879280.1
OU879281.1
OU879282.1
OU879283.1
OU879284.1
OU879285.1
OU879286.1
OU879287.1
OU879288.1
OU879289.1
OU879290.1
OU879291.1
OU879292.1
OU879293.1
OU879294.1
OU879295.1
OU879296.1
OU879297.1
OU879298.1
OU879299.1
OU879300.1
OU879301.1
OU879302.1
OU879303.1
OU879304.1
OU879305.1
OU879306.1
OU879307.1
OU879308.1
OU879309.1
OU879310.1
OU879311.1
OU879312.1
OU879313.1
OU879314.1
OU879315.1
OU879316.1
OU879317.1
OU879318.1
OU879319.1
OU879320.1
OU879321.1
OU879322.1
OU879323.1
OU879324.1
OU879325.1
OU879326.1
OU879327.1
OU879328.1
OU879329.1
OU879330.1
OU879331.1
OU879332.1
OU879333.1
OU879334.1
OU879335.1
OU879336.1
OU879337.1
OU879338.1
OU879339.1
OU879340.1
OU879341.1
OU879342.1
OU879343.1
OU879344.1
OU879345.1
OU879346.1
OU879347.1
OU879348.1
OU879349.1
OU879350.1
OU879351.1
OU879352.1
OU879353.1
OU879354.1
OU879355.1
OU879356.1
OU879357.1
OU879358.1
OU879359.1
OU879360.1
OU879361.1
OU879362.1
OU879363.1
OU879364.1
OU879365.1
OU879366.1
OU879367.1
OU879368.1
OU879369.1
OU879370.1
OU879371.1
OU879372.1
OU879373.1
OU879374.1
OU879375.1
OU879376.1
OU879377.1
OU879378.1
OU879379.1
OU879380.1
OU879381.1
OU879382.1
OU879383.1
OU879384.1
OU879385.1
OU879386.1
OU879387.1
OU879388.1
OU879389.1
OU879390.1
OU879391.1
OU879392.1
OU879393.1
OU879394.1
OU879395.1
OU879396.1
OU879397.1
OU879398.1
OU879399.1
OU879400.1
OU879401.1
OU879402.1
OU879403.1
OU879404.1
OU879405.1
OU879406.1
OU879407.1
OU879408.1
OU879409.1
OU879410.1
OU879411.1
OU879412.1
OU879413.1
OU879414.1
OU879415.1
OU879416.1
OU879417.1
OU879418.1
OU879419.1
OU879420.1
OU879421.1
OU879422.1
OU879423.1
OU879424.1
OU879425.1
OU879426.1
OU879427.1
OU879428.1
OU879429.1
OU879430.1
OU879431.1
OU879432.1
OU879433.1
OU879434.1
OU879435.1
OU879436.1
OU879437.1
OU879438.1
OU879439.1
OU879440.1
OU879441.1
OU879442.1
OU879443.1
OU879444.1
OU879445.1
OU879446.1
OU879447.1
OU879448.1
OU879449.1
OU879450.1
OU879451.1
OU879452.1
OU879453.1
OU879454.1
OU879455.1
OU879456.1
OU879457.1
OU879458.1
OU879459.1
OU879460.1
OU879461.1
OU879462.1
OU879463.1
OU879464.1
OU879465.1
OU879466.1
OU879467.1
OU879468.1
OU879469.1
OU879470.1
OU879471.1
OU879472.1
OU879473.1
OU879474.1
OU879475.1
OU879476.1
OU879477.1
OU879478.1
OU879479.1
OU879480.1
OU879481.1
OU879482.1
OU879483.1
OU879484.1
OU879485.1
OU879486.1
OU879487.1
OU879488.1
OU879489.1
OU879490.1
OU879491.1
OU879492.1
OU879493.1
OU879494.1
OU879495.1
OU879496.1
OU879497.1
OU879498.1
OU879499.1
OU879500.1
OU879501.1
OU879502.1
OU879503.1
OU879504.1
OU879505.1
OU879506.1
OU879507.1
OU879508.1
OU879509.1
OU879510.1
OU879511.1
OU879512.1
OU879513.1
OU879514.1
OU879515.1
OU879516.1
OU879517.1
OU879518.1
OU879519.1
OU879520.1
OU879521.1
OU879522.1
OU879523.1
OU879524.1
OU879525.1
OU879526.1
OU879527.1
OU879528.1
OU879529.1
OU879530.1
OU879531.1
OU879532.1
OU879533.1
OU879534.1
OU879535.1
OU879536.1
OU879537.1
OU879538.1
OU879539.1
OU879540.1
OU879541.1
OU879542.1
OU879543.1
OU879544.1
OU879545.1
OU879546.1
OU879547.1
OU879548.1
OU879549.1
OU879550.1
OU879551.1
OU879552.1
OU879553.1
OU879554.1
OU879555.1
OU879556.1
OU879557.1
OU879558.1
OU879559.1
OU879560.1
OU879561.1
OU879562.1
OU879563.1
OU879564.1
OU879565.1
OU879566.1
OU879567.1
OU879568.1
OU879569.1
OU879570.1
OU879571.1
OU879572.1
OU879573.1
OU879574.1
OU879575.1
OU879576.1
OU879577.1
OU879578.1
OU879579.1
OU879580.1
OU879581.1
OU879582.1
OU879583.1
OU879584.1
OU879585.1
OU879586.1
OU879587.1
OU879588.1
OU879589.1
OU879590.1
OU879591.1
OU879592.1
OU879593.1
OU879594.1
OU879595.1
OU879596.1
OU879597.1
OU879598.1
OU879599.1
OU879600.1
OU879601.1
OU879602.1
OU879603.1
OU879604.1
OU879605.1
OU879606.1
OU879607.1
OU879608.1
OU879609.1
OU879610.1
OU879611.1
OU879612.1
OU879613.1
OU879614.1
OU879615.1
OU879616.1
OU879617.1
OU879618.1
OU879619.1
OU879620.1
OU879621.1
OU879622.1
OU879623.1
OU879624.1
OU879625.1
OU879626.1
OU879627.1
OU879628.1
OU879629.1
OU879630.1
OU879631.1
OU879632.1
OU879633.1
OU879634.1
OU879635.1
OU879636.1
OU879637.1
OU879638.1
OU879639.1
OU879640.1
OU879641.1
OU879642.1
OU879643.1
OU879644.1
OU879645.1
OU879646.1
OU879647.1
OU879648.1
OU879649.1
OU879650.1
OU879651.1
OU879652.1
OU879653.1
OU879654.1
OU879655.1
OU879656.1
OU879657.1
OU879658.1
OU879659.1
OU879660.1
OU879661.1
OU879662.1
OU879663.1
OU879664.1
OU879665.1
OU879666.1
OU879667.1
OU879668.1
OU879669.1
OU879670.1
OU879671.1
OU879672.1
OU879673.1
OU879674.1
OU879675.1
OU879676.1
OU879677.1
OU879678.1
OU879679.1
OU879680.1
OU879681.1
OU879682.1
OU879683.1
OU879684.1
OU879685.1
OU879686.1
OU879687.1
OU879688.1
OU879689.1
OU879690.1
OU879691.1
OU879692.1
OU879693.1
OU879694.1
OU879695.1
OU879696.1
OU879697.1
OU879698.1
OU879699.1
OU879700.1
OU879701.1
OU879702.1
OU879703.1
OU879704.1
OU879705.1
OU879706.1
OU879707.1
OU879708.1
OU879709.1
OU879710.1
OU879711.1
OU879712.1
OU879713.1
OU879714.1
OU879715.1
OU879716.1
OU879717.1
OU879718.1
OU879719.1
OU879720.1
OU879721.1
OU879722.1
OU879723.1
OU879724.1
OU879725.1
OU879726.1
OU879727.1
OU879728.1
OU879729.1
OU879730.1
OU879731.1
OU879732.1
OU879733.1
OU879734.1
OU879735.1
OU879736.1
OU879737.1
OU879738.1
OU879739.1
OU879740.1
OU879741.1
OU879742.1
OU879743.1
OU879744.1
OU879745.1
OU879746.1
OU879747.1
OU879748.1
OU879749.1
OU879750.1
OU879751.1
OU879752.1
OU879753.1
OU879754.1
OU879755.1
OU879756.1
OU879757.1
OU879758.1
OU879759.1
OU879760.1
OU879761.1
OU879762.1
OU879763.1
OU879764.1
OU879765.1
OU879766.1
OU879767.1
OU879768.1
OU879769.1
OU879770.1
OU879771.1
OU879772.1
OU879773.1
OU879774.1
OU879775.1
OU879776.1
OU879777.1
OU879778.1
OU879779.1
OU879780.1
OU879781.1
OU879782.1
OU879783.1
OU879784.1
OU879785.1
OU879786.1
OU879787.1
OU879788.1
OU879789.1
OU879790.1
OU879791.1
OU879792.1
OU879793.1
OU879794.1
OU879795.1
OU879796.1
OU879797.1
OU879798.1
OU879799.1
OU879800.1
OU879801.1
OU879802.1
OU879803.1
OU879804.1
OU879805.1
OU879806.1
OU879807.1
OU879808.1
OU879809.1
OU879810.1
OU879811.1
OU879812.1
OU879813.1
OU879814.1
OU879815.1
OU879816.1
OU879817.1
OU879818.1
OU879819.1
OU879820.1
OU879821.1
OU879822.1
OU879823.1
OU879824.1
OU879825.1
OU879826.1
OU879827.1
OU879828.1
OU879829.1
OU879830.1
OU879831.1
OU879832.1
OU879833.1
OU879834.1
OU879835.1
OU879836.1
OU879837.1
OU879838.1
OU879839.1
OU879840.1
OU879841.1
OU879842.1
OU879843.1
OU879844.1
OU879845.1
OU879846.1
OU879847.1
OU879848.1
OU879849.1
OU879850.1
OU879851.1
OU879852.1
OU879853.1
OU879854.1
OU879855.1
OU879856.1
OU879857.1
OU879858.1
OU879859.1
OU879860.1
OU879861.1
OU879862.1
OU879863.1
OU879864.1
OU879865.1
OU879866.1
OU879867.1
OU879868.1
OU879869.1
OU879870.1
OU879871.1
OU879872.1
OU879873.1
OU879874.1
OU879875.1
OU879876.1
OU879877.1
OU879878.1
OU879879.1
OU879880.1
OU879881.1
OU879882.1
OU879883.1
OU879884.1
OU879885.1
OU879886.1
OU879887.1
OU879888.1
OU879889.1
OU879890.1
OU879891.1
OU879892.1
OU879893.1
OU879894.1
OU879895.1
OU879896.1
OU879897.1
OU879898.1
OU879899.1
OU879900.1
OU879901.1
OU879902.1
OU879903.1
OU879904.1
OU879905.1
OU879906.1
OU879907.1
OU879908.1
OU879909.1
OU879910.1
OU879911.1
OU879912.1
OU879913.1
OU879914.1
OU879915.1
OU879916.1
OU879917.1
OU879918.1
OU879919.1
OU879920.1
OU879921.1
OU879922.1
OU879923.1
OU879924.1
OU879925.1
OU879926.1
OU879927.1
OU879928.1
OU879929.1
OU879930.1
OU879931.1
OU879932.1
OU879933.1
OU879934.1
OU879935.1
OU879936.1
OU879937.1
OU879938.1
OU879939.1
OU879940.1
OU879941.1
OU879942.1
OU879943.1
OU879944.1
OU879945.1
OU879946.1
OU879947.1
OU879948.1
OU879949.1
OU879950.1
OU879951.1
OU879952.1
OU879953.1
OU879954.1
OU879955.1
OU879956.1
OU879957.1
OU879958.1
OU879959.1
OU879960.1
OU879961.1
OU879962.1
OU879963.1
OU879964.1
OU879965.1
OU879966.1
OU879967.1
OU879968.1
OU879969.1
OU879970.1
OU879971.1
OU879972.1
OU879973.1
OU879974.1
OU879975.1
OU879976.1
OU879977.1
OU879978.1
OU879979.1
OU879980.1
OU879981.1
OU879982.1
OU879983.1
OU879984.1
OU879985.1
OU879986.1
OU879987.1
OU879988.1
OU879989.1
OU879990.1
OU879991.1
OU879992.1
OU879993.1
OU879994.1
OU879995.1
OU879996.1
OU879997.1
OU879998.1
OU879999.1
OU880000.1
OU880001.1
OU880002.1
OU880003.1
OU880004.1
OU880005.1
OU880006.1
OU880007.1
OU880008.1
OU880009.1
OU880010.1
OU880011.1
OU880012.1
OU880013.1
OU880014.1
OU880015.1
OU880016.1
OU880017.1
OU880018.1
OU880019.1
OU880020.1
OU880021.1
OU880022.1
OU880023.1
OU880024.1
OU880025.1
OU880026.1
OU880027.1
OU880028.1
OU880029.1
OU880030.1
OU880031.1
OU880032.1
OU880033.1
OU880034.1
OU880035.1
OU880036.1
OU880037.1
OU880038.1
OU880039.1
OU880040.1
OU880041.1
OU880042.1
OU880043.1
OU880044.1
OU880045.1
OU880046.1
OU880047.1
OU880048.1
OU880049.1
OU880050.1
OU880051.1
OU880052.1
OU880053.1
OU880054.1
OU880055.1
OU880056.1
OU880057.1
OU880058.1
OU880059.1
OU880060.1
OU880061.1
OU880062.1
OU880063.1
OU880064.1
OU880065.1
OU880066.1
OU880067.1
OU880068.1
OU880069.1
OU880070.1
OU880071.1
OU880072.1
OU880073.1
OU880074.1
OU880075.1
OU880076.1
OU880077.1
OU880078.1
OU880079.1
OU880080.1
OU880081.1
OU880082.1
OU880083.1
OU880084.1
OU880085.1
OU880086.1
OU880087.1
OU880088.1
OU880089.1
OU880090.1
OU880091.1
OU880092.1
OU880093.1
OU880094.1
OU880095.1
OU880096.1
OU880097.1
OU880098.1
OU880099.1
OU880100.1
OU880101.1
OU880102.1
OU880103.1
OU880104.1
OU880105.1
OU880106.1
OU880107.1
OU880108.1
OU880109.1
OU880110.1
OU880111.1
OU880112.1
OU880113.1
OU880114.1
OU880115.1
OU880116.1
OU880117.1
OU880118.1
OU880119.1
OU880120.1
OU880121.1
OU880122.1
OU880123.1
OU880124.1
OU880125.1
OU880126.1
OU880127.1
OU880128.1
OU880129.1
OU880130.1
OU880131.1
OU880132.1
OU880133.1
OU880134.1
OU880135.1
OU880136.1
OU880137.1
OU880138.1
OU880139.1
OU880140.1
OU880141.1
OU880142.1
OU880143.1
OU880144.1
OU880145.1
OU880146.1
OU880147.1
OU880148.1
OU880149.1
OU880150.1
OU880151.1
OU880152.1
OU880153.1
OU880154.1
OU880155.1
OU880156.1
OU880157.1
OU880158.1
OU880159.1
OU880160.1
OU880161.1
OU880162.1
OU880163.1
OU880164.1
OU880165.1
OU880166.1
OU880167.1
OU880168.1
OU880169.1
OU880170.1
OU880171.1
OU880172.1
OU880173.1
OU880174.1
OU880175.1
OU880176.1
OU880177.1
OU880178.1
OU880179.1
OU880180.1
OU880181.1
OU880182.1
OU880183.1
OU880184.1
OU880185.1
OU880186.1
OU880187.1
OU880188.1
OU880189.1
OU880190.1
OU880191.1
OU880192.1
OU880193.1
OU880194.1
OU880195.1
OU880196.1
OU880197.1
OU880198.1
OU880199.1
OU880200.1
OU880201.1
OU880202.1
OU880203.1
OU880204.1
OU880205.1
OU880206.1
OU880207.1
OU880208.1
OU880209.1
OU880210.1
OU880211.1
OU880212.1
OU880213.1
OU880214.1
OU880215.1
OU880216.1
OU880217.1
OU880218.1
OU880219.1
OU880220.1
OU880221.1
OU880222.1
OU880223.1
OU880224.1
OU880225.1
OU880226.1
OU880227.1
OU880228.1
OU880229.1
OU880230.1
OU880231.1
OU880232.1
OU880233.1
OU880234.1
OU880235.1
OU880236.1
OU880237.1
OU880238.1
OU880239.1
OU880240.1
OU880241.1
OU880242.1
OU880243.1
OU880244.1
OU880245.1
OU880246.1
OU880247.1
OU880248.1
OU880249.1
OU880250.1
OU880251.1
OU880252.1
OU880253.1
OU880254.1
OU880255.1
OU880256.1
OU880257.1
OU880258.1
OU880259.1
OU880260.1
OU880261.1
OU880262.1
OU880263.1
OU880264.1
OU880265.1
OU880266.1
OU880267.1
OU880268.1
OU880269.1
OU880270.1
OU880271.1
OU880272.1
OU880273.1
OU880274.1
OU880275.1
OU880276.1
OU880277.1
OU880278.1
OU880279.1
OU880280.1
OU880281.1
OU880282.1
OU880283.1
OU880284.1
OU880285.1
OU880286.1
OU880287.1
OU880288.1
OU880289.1
OU880290.1
OU880291.1
OU880292.1
OU880293.1
OU880294.1
OU880295.1
OU880296.1
OU880297.1
OU880298.1
OU880299.1
OU880300.1
OU880301.1
OU880302.1
OU880303.1
OU880304.1
OU880305.1
OU880306.1
OU880307.1
OU880308.1
OU880309.1
OU880310.1
OU880311.1
OU880312.1
OU880313.1
OU880314.1
OU880315.1
OU880316.1
OU880317.1
OU880318.1
OU880319.1
OU880320.1
OU880321.1
OU880322.1
OU880323.1
OU880324.1
OU880325.1
OU880326.1
OU880327.1
OU880328.1
OU880329.1
OU880330.1
OU880331.1
OU880332.1
OU880333.1
OU880334.1
OU880335.1
OU880336.1
OU880337.1
OU880338.1
OU880339.1
OU880340.1
OU880341.1
OU880342.1
OU880343.1
OU880344.1
OU880345.1
OU880346.1
OU880347.1
OU880348.1
OU880349.1
OU880350.1
OU880351.1
OU880352.1
OU880353.1
OU880354.1
OU880355.1
OU880356.1
OU880357.1
OU880358.1
OU880359.1
OU880360.1
OU880361.1
OU880362.1
OU880363.1
OU880364.1
OU880365.1
OU880366.1
OU880367.1
OU880368.1
OU880369.1
OU880370.1
OU880371.1
OU880372.1
OU880373.1
OU880374.1
OU880375.1
OU880376.1
OU880377.1
OU880378.1
OU880379.1
OU880380.1
OU880381.1
OU880382.1
OU880383.1
OU880384.1
OU880385.1
OU880386.1
OU880387.1
OU880388.1
OU880389.1
OU880390.1
OU880391.1
OU880392.1
OU880393.1
OU880394.1
OU880395.1
OU880396.1
OU880397.1
OU880398.1
OU880399.1
OU880400.1
OU880401.1
OU880402.1
OU880403.1
OU880404.1
OU880405.1
OU880406.1
OU880407.1
OU880408.1
OU880409.1
OU880410.1
OU880411.1
OU880412.1
OU880413.1
OU880414.1
OU880415.1
OU880416.1
OU880417.1
OU880418.1
OU880419.1
OU880420.1
OU880421.1
OU880422.1
OU880423.1
OU880424.1
OU880425.1
OU880426.1
OU880427.1
OU880428.1
OU880429.1
OU880430.1
OU880431.1
OU880432.1
OU880433.1
OU880434.1
OU880435.1
OU880436.1
OU880437.1
OU880438.1
OU880439.1
OU880440.1
OU880441.1
OU880442.1
OU880443.1
OU880444.1
OU880445.1
OU880446.1
OU880447.1
OU880448.1
OU880449.1
OU880450.1
OU880451.1
OU880452.1
OU880453.1
OU880454.1
OU880455.1
OU880456.1
OU880457.1
OU880458.1
OU880459.1
OU880460.1
OU880461.1
OU880462.1
OU880463.1
OU880464.1
OU880465.1
OU880466.1
OU880467.1
OU880468.1
OU880469.1
OU880470.1
OU880471.1
OU880472.1
OU880473.1
OU880474.1
OU880475.1
OU880476.1
OU880477.1
OU880478.1
OU880479.1
OU880480.1
OU880481.1
OU880482.1
OU880483.1
OU880484.1
OU880485.1
OU880486.1
OU880487.1
OU880488.1
OU880489.1
OU880490.1
OU880491.1
OU880492.1
OU880493.1
OU880494.1
OU880495.1
OU880496.1
OU880497.1
OU880498.1
OU880499.1
OU880500.1
OU880501.1
OU880502.1
OU880503.1
OU880504.1
OU880505.1
OU880506.1
OU880507.1
OU880508.1
OU880509.1
OU880510.1
OU880511.1
OU880512.1
OU880513.1
OU880514.1
OU880515.1
OU880516.1
OU880517.1
OU880518.1
OU880519.1
OU880520.1
OU880521.1
OU880522.1
OU880523.1
OU880524.1
OU880525.1
OU880526.1
OU880527.1
OU880528.1
OU880529.1
OU880530.1
OU880531.1
OU880532.1
OU880533.1
OU880534.1
OU880535.1
OU880536.1
OU880537.1
OU880538.1
OU880539.1
OU880540.1
OU880541.1
OU880542.1
OU880543.1
OU880544.1
OU880545.1
OU880546.1
OU880547.1
OU880548.1
OU880549.1
OU880550.1
OU880551.1
OU880552.1
OU880553.1
OU880554.1
OU880555.1
OU880556.1
OU880557.1
OU880558.1
OU880559.1
OU880560.1
OU880561.1
OU880562.1
OU880563.1
OU880564.1
OU880565.1
OU880566.1
OU880567.1
OU880568.1
OU880569.1
OU880570.1
OU880571.1
OU880572.1
OU880573.1
OU880574.1
OU880575.1
OU880576.1
OU880577.1
OU880578.1
OU880579.1
OU880580.1
OU880581.1
OU880582.1
OU880583.1
OU880584.1
OU880585.1
OU880586.1
OU880587.1
OU880588.1
OU880589.1
OU880590.1
OU880591.1
OU880592.1
OU880593.1
OU880594.1
OU880595.1
OU880596.1
OU880597.1
OU880598.1
OU880599.1
OU880600.1
OU880601.1
OU880602.1
OU880603.1
OU880604.1
OU880605.1
OU880606.1
OU880607.1
OU880608.1
OU880609.1
OU880610.1
OU880611.1
OU880612.1
OU880613.1
OU880614.1
OU880615.1
OU880616.1
OU880617.1
OU880618.1
OU880619.1
OU880620.1
OU880621.1
OU880622.1
OU880623.1
OU880624.1
OU880625.1
OU880626.1
OU880627.1
OU880628.1
OU880629.1
OU880630.1
OU880631.1
OU880632.1
OU880633.1
OU880634.1
OU880635.1
OU880636.1
OU880637.1
OU880638.1
OU880639.1
OU880640.1
OU880641.1
OU880642.1
OU880643.1
OU880644.1
OU880645.1
OU880646.1
OU880647.1
OU880648.1
OU880649.1
OU880650.1
OU880651.1
OU880652.1
OU880653.1
OU880654.1
OU880655.1
OU880656.1
OU880657.1
OU880658.1
OU880659.1
OU880660.1
OU880661.1
OU880662.1
OU880663.1
OU880664.1
OU880665.1
OU880666.1
OU880667.1
OU880668.1
OU880669.1
OU880670.1
OU880671.1
OU880672.1
OU880673.1
OU880674.1
OU880675.1
OU880676.1
OU880677.1
OU880678.1
OU880679.1
OU880680.1
OU880681.1
OU880682.1
OU880683.1
OU880684.1
OU880685.1
OU880686.1
OU880687.1
OU880688.1
OU880689.1
OU880690.1
OU880691.1
OU880692.1
OU880693.1
OU880694.1
OU880695.1
OU880696.1
OU880697.1
OU880698.1
OU880699.1
OU880700.1
OU880701.1
OU880702.1
OU880703.1
OU880704.1
OU880705.1
OU880706.1
OU880707.1
OU880708.1
OU880709.1
OU880710.1
OU880711.1
OU880712.1
OU880713.1
OU880714.1
OU880715.1
OU880716.1
OU880717.1
OU880718.1
OU880719.1
OU880720.1
OU880721.1
OU880722.1
OU880723.1
OU880724.1
OU880725.1
OU880726.1
OU880727.1
OU880728.1
OU880729.1
OU880730.1
OU880731.1
OU880732.1
OU880733.1
OU880734.1
OU880735.1
OU880736.1
OU880737.1
OU880738.1
OU880739.1
OU880740.1
OU880741.1
OU880742.1
OU880743.1
OU880744.1
OU880745.1
OU880746.1
OU880747.1
OU880748.1
OU880749.1
OU880750.1
OU880751.1
OU880752.1
OU880753.1
OU880754.1
OU880755.1
OU880756.1
OU880757.1
OU880758.1
OU880759.1
OU880760.1
OU880761.1
OU880762.1
OU880763.1
OU880764.1
OU880765.1
OU880766.1
OU880767.1
OU880768.1
OU880769.1
OU880770.1
OU880771.1
OU880772.1
OU880773.1
OU880774.1
OU880775.1
OU880776.1
OU880777.1
OU880778.1
OU880779.1
OU880780.1
OU880781.1
OU880782.1
OU880783.1
OU880784.1
OU880785.1
OU880786.1
OU880787.1
OU880788.1
OU880789.1
OU880790.1
OU880791.1
OU880792.1
OU880793.1
OU880794.1
OU880795.1
OU880796.1
OU880797.1
OU880798.1
OU880799.1
OU880800.1
OU880801.1
OU880802.1
OU880803.1
OU880804.1
OU880805.1
OU880806.1
OU880807.1
OU880808.1
OU880809.1
OU880810.1
OU880811.1
OU880812.1
OU880813.1
OU880814.1
OU880815.1
OU880816.1
OU880817.1
OU880818.1
OU880819.1
OU880820.1
OU880821.1
OU880822.1
OU880823.1
OU880824.1
OU880825.1
OU880826.1
OU880827.1
OU880828.1
OU880829.1
OU880830.1
OU880831.1
OU880832.1
OU880833.1
OU880834.1
OU880835.1
OU880836.1
OU880837.1
OU880838.1
OU880839.1
OU880840.1
OU880841.1
OU880842.1
OU880843.1
OU880844.1
OU880845.1
OU880846.1
OU880847.1
OU880848.1
OU880849.1
OU880850.1
OU880851.1
OU880852.1
OU880853.1
OU880854.1
OU880855.1
OU880856.1
OU880857.1
OU880858.1
OU880859.1
OU880860.1
OU880861.1
OU880862.1
OU880863.1
OU880864.1
OU880865.1
OU880866.1
OU880867.1
OU880868.1
OU880869.1
OU880870.1
OU880871.1
OU880872.1
OU880873.1
OU880874.1
OU880875.1
OU880876.1
OU880877.1
OU880878.1
OU880879.1
OU880880.1
OU880881.1
OU880882.1
OU880883.1
OU880884.1
OU880885.1
OU880886.1
OU880887.1
OU880888.1
OU880889.1
OU880890.1
OU880891.1
OU880892.1
OU880893.1
OU880894.1
OU880895.1
OU880896.1
OU880897.1
OU880898.1
OU880899.1
OU880900.1
OU880901.1
OU880902.1
OU880903.1
OU880904.1
OU880905.1
OU880906.1
OU880907.1
OU880908.1
OU880909.1
OU880910.1
OU880911.1
OU880912.1
OU880913.1
OU880914.1
OU880915.1
OU880916.1
OU880917.1
OU880918.1
OU880919.1
OU880920.1
OU880921.1
OU880922.1
OU880923.1
OU880924.1
OU880925.1
OU880926.1
OU880927.1
OU880928.1
OU880929.1
OU880930.1
OU880931.1
OU880932.1
OU880933.1
OU880934.1
OU880935.1
OU880936.1
OU880937.1
OU880938.1
OU880939.1
OU880940.1
OU880941.1
OU880942.1
OU880943.1
OU880944.1
OU880945.1
OU880946.1
OU880947.1
OU880948.1
OU880949.1
OU880950.1
OU880951.1
OU880952.1
OU880953.1
OU880954.1
OU880955.1
OU880956.1
OU880957.1
OU880958.1
OU880959.1
OU880960.1
OU880961.1
OU880962.1
OU880963.1
OU880964.1
OU880965.1
OU880966.1
OU880967.1
OU880968.1
OU880969.1
OU880970.1
OU880971.1
OU880972.1
OU880973.1
OU880974.1
OU880975.1
OU880976.1
OU880977.1
OU880978.1
OU880979.1
OU880980.1
OU880981.1
OU880982.1
OU880983.1
OU880984.1
OU880985.1
OU880986.1
OU880987.1
OU880988.1
OU880989.1
OU880990.1
OU880991.1
OU880992.1
OU880993.1
OU880994.1
OU880995.1
OU880996.1
OU880997.1
OU880998.1
OU880999.1
OU881000.1
OU881001.1
OU881002.1
OU881003.1
OU881004.1
OU881005.1
OU881006.1
OU881007.1
OU881008.1
OU881009.1
OU881010.1
OU881011.1
OU881012.1
OU881013.1
OU881014.1
OU881015.1
OU881016.1
OU881017.1
OU881018.1
OU881019.1
OU881020.1
OU881021.1
OU881022.1
OU881023.1
OU881024.1
OU881025.1
OU881026.1
OU881027.1
OU881028.1
OU881029.1
OU881030.1
OU881031.1
OU881032.1
OU881033.1
OU881034.1
OU881035.1
OU881036.1
OU881037.1
OU881038.1
OU881039.1
OU881040.1
OU881041.1
OU881042.1
OU881043.1
OU881044.1
OU881045.1
OU881046.1
OU881047.1
OU881048.1
OU881049.1
OU881050.1
OU881051.1
OU881052.1
OU881053.1
OU881054.1
OU881055.1
OU881056.1
OU881057.1
OU881058.1
OU881059.1
OU881060.1
OU881061.1
OU881062.1
OU881063.1
OU881064.1
OU881065.1
OU881066.1
OU881067.1
OU881068.1
OU881069.1
OU881070.1
OU881071.1
OU881072.1
OU881073.1
OU881074.1
OU881075.1
OU881076.1
OU881077.1
OU881078.1
OU881079.1
OU881080.1
OU881081.1
OU881082.1
OU881083.1
OU881084.1
OU881085.1
OU881086.1
OU881087.1
OU881088.1
OU881089.1
OU881090.1
OU881091.1
OU881092.1
OU881093.1
OU881094.1
OU881095.1
OU881096.1
OU881097.1
OU881098.1
OU881099.1
OU881100.1
OU881101.1
OU881102.1
OU881103.1
OU881104.1
OU881105.1
OU881106.1
OU881107.1
OU881108.1
OU881109.1
OU881110.1
OU881111.1
OU881112.1
OU881113.1
OU881114.1
OU881115.1
OU881116.1
OU881117.1
OU881118.1
OU881119.1
OU881120.1
OU881121.1
OU881122.1
OU881123.1
OU881124.1
OU881125.1
OU881126.1
OU881127.1
OU881128.1
OU881129.1
OU881130.1
OU881131.1
OU881132.1
OU881133.1
OU881134.1
OU881135.1
OU881136.1
OU881137.1
OU881138.1
OU881139.1
OU881140.1
OU881141.1
OU881142.1
OU881143.1
OU881144.1
OU881145.1
OU881146.1
OU881147.1
OU881148.1
OU881149.1
OU881150.1
OU881151.1
OU881152.1
OU881153.1
OU881154.1
OU881155.1
OU881156.1
OU881157.1
OU881158.1
OU881159.1
OU881160.1
OU881161.1
OU881162.1
OU881163.1
OU881164.1
OU881165.1
OU881166.1
OU881167.1
OU881168.1
OU881169.1
OU881170.1
OU881171.1
OU881172.1
OU881173.1
OU881174.1
OU881175.1
OU881176.1
OU881177.1
OU881178.1
OU881179.1
OU881180.1
OU881181.1
OU881182.1
OU881183.1
OU881184.1
OU881185.1
OU881186.1
OU881187.1
OU881188.1
OU881189.1
OU881190.1
OU881191.1
OU881192.1
OU881193.1
OU881194.1
OU881195.1
OU881196.1
OU881197.1
OU881198.1
OU881199.1
OU881200.1
OU881201.1
OU881202.1
OU881203.1
OU881204.1
OU881205.1
OU881206.1
OU881207.1
OU881208.1
OU881209.1
OU881210.1
OU881211.1
OU881212.1
OU881213.1
OU881214.1
OU881215.1
OU881216.1
OU881217.1
OU881218.1
OU881219.1
OU881220.1
OU881221.1
OU881222.1
OU881223.1
OU881224.1
OU881225.1
OU881226.1
OU881227.1
OU881228.1
OU881229.1
OU881230.1
OU881231.1
OU881232.1
OU881233.1
OU881234.1
OU881235.1
OU881236.1
OU881237.1
OU881238.1
OU881239.1
OU881240.1
OU881241.1
OU881242.1
OU881243.1
OU881244.1
OU881245.1
OU881246.1
OU881247.1
OU881248.1
OU881249.1
OU881250.1
OU881251.1
OU881252.1
OU881253.1
OU881254.1
OU881255.1
OU881256.1
OU881257.1
OU881258.1
OU881259.1
OU881260.1
OU881261.1
OU881262.1
OU881263.1
OU881264.1
OU881265.1
OU881266.1
OU881267.1
OU881268.1
OU881269.1
OU881270.1
OU881271.1
OU881272.1
OU881273.1
OU881274.1
OU881275.1
OU881276.1
OU881277.1
OU881278.1
OU881279.1
OU881280.1
OU881281.1
OU881282.1
OU881283.1
OU881284.1
OU881285.1
OU881286.1
OU881287.1
OU881288.1
OU881289.1
OU881290.1
OU881291.1
OU881292.1
OU881293.1
OU881294.1
OU881295.1
OU881296.1
OU881297.1
OU881298.1
OU881299.1
OU881300.1
OU881301.1
OU881302.1
OU881303.1
OU881304.1
OU881305.1
OU881306.1
OU881307.1
OU881308.1
OU881309.1
OU881310.1
OU881311.1
OU881312.1
OU881313.1
OU881314.1
OU881315.1
OU881316.1
OU881317.1
OU881318.1
OU881319.1
OU881320.1
OU881321.1
OU881322.1
OU881323.1
OU881324.1
OU881325.1
OU881326.1
OU881327.1
OU881328.1
OU881329.1
OU881330.1
OU881331.1
OU881332.1
OU881333.1
OU881334.1
OU881335.1
OU881336.1
OU881337.1
OU881338.1
OU881339.1
OU881340.1
OU881341.1
OU881342.1
OU881343.1
OU881344.1
OU881345.1
OU881346.1
OU881347.1
OU881348.1
OU881349.1
OU881350.1
OU881351.1
OU881352.1
OU881353.1
OU881354.1
OU881355.1
OU881356.1
OU881357.1
OU881358.1
OU881359.1
OU881360.1
OU881361.1
OU881362.1
OU881363.1
OU881364.1
OU881365.1
OU881366.1
OU881367.1
OU881368.1
OU881369.1
OU881370.1
OU881371.1
OU881372.1
OU881373.1
OU881374.1
OU881375.1
OU881376.1
OU881377.1
OU881378.1
OU881379.1
OU881380.1
OU881381.1
OU881382.1
OU881383.1
OU881384.1
OU881385.1
OU881386.1
OU881387.1
OU881388.1
OU881389.1
OU881390.1
OU881391.1
OU881392.1
OU881393.1
OU881394.1
OU881395.1
OU881396.1
OU881397.1
OU881398.1
OU881399.1
OU881400.1
OU881401.1
OU881402.1
OU881403.1
OU881404.1
OU881405.1
OU881406.1
OU881407.1
OU881408.1
OU881409.1
OU881410.1
OU881411.1
OU881412.1
OU881413.1
OU881414.1
OU881415.1
OU881416.1
OU881417.1
OU881418.1
OU881419.1
OU881420.1
OU881421.1
OU881422.1
OU881423.1
OU881424.1
OU881425.1
OU881426.1
OU881427.1
OU881428.1
OU881429.1
OU881430.1
OU881431.1
OU881432.1
OU881433.1
OU881434.1
OU881435.1
OU881436.1
OU881437.1
OU881438.1
OU881439.1
OU881440.1
OU881441.1
OU881442.1
OU881443.1
OU881444.1
OU881445.1
OU881446.1
OU881447.1
OU881448.1
OU881449.1
OU881450.1
OU881451.1
OU881452.1
OU881453.1
OU881454.1
OU881455.1
OU881456.1
OU881457.1
OU881458.1
OU881459.1
OU881460.1
OU881461.1
OU881462.1
OU881463.1
OU881464.1
OU881465.1
OU881466.1
OU881467.1
OU881468.1
OU881469.1
OU881470.1
OU881471.1
OU881472.1
OU881473.1
OU881474.1
OU881475.1
OU881476.1
OU881477.1
OU881478.1
OU881479.1
OU881480.1
OU881481.1
OU881482.1
OU881483.1
OU881484.1
OU881485.1
OU881486.1
OU881487.1
OU881488.1
OU881489.1
OU881490.1
OU881491.1
OU881492.1
OU881493.1
OU881494.1
OU881495.1
OU881496.1
OU881497.1
OU881498.1
OU881499.1
OU881500.1
OU881501.1
OU881502.1
OU881503.1
OU881504.1
OU881505.1
OU881506.1
OU881507.1
OU881508.1
OU881509.1
OU881510.1
OU881511.1
OU881512.1
OU881513.1
OU881514.1
OU881515.1
OU881516.1
OU881517.1
OU881518.1
OU881519.1
OU881520.1
OU881521.1
OU881522.1
OU881523.1
OU881524.1
OU881525.1
OU881526.1
OU881527.1
OU881528.1
OU881529.1
OU881530.1
OU881531.1
OU881532.1
OU881533.1
OU881534.1
OU881535.1
OU881536.1
OU881537.1
OU881538.1
OU881539.1
OU881540.1
OU881541.1
OU881542.1
OU881543.1
OU881544.1
OU881545.1
OU881546.1
OU881547.1
OU881548.1
OU881549.1
OU881550.1
OU881551.1
OU881552.1
OU881553.1
OU881554.1
OU881555.1
OU881556.1
OU881557.1
OU881558.1
OU881559.1
OU881560.1
OU881561.1
OU881562.1
OU881563.1
OU881564.1
OU881565.1
OU881566.1
OU881567.1
OU881568.1
OU881569.1
OU881570.1
OU881571.1
OU881572.1
OU881573.1
OU881574.1
OU881575.1
OU881576.1
OU881577.1
OU881578.1
OU881579.1
OU881580.1
OU881581.1
OU881582.1
OU881583.1
OU881584.1
OU881585.1
OU881586.1
OU881587.1
OU881588.1
OU881589.1
OU881590.1
OU881591.1
OU881592.1
OU881593.1
OU881594.1
OU881595.1
OU881596.1
OU881597.1
OU881598.1
OU881599.1
OU881600.1
OU881601.1
OU881602.1
OU881603.1
OU881604.1
OU881605.1
OU881606.1
OU881607.1
OU881608.1
OU881609.1
OU881610.1
OU881611.1
OU881612.1
OU881613.1
OU881614.1
OU881615.1
OU881616.1
OU881617.1
OU881618.1
OU881619.1
OU881620.1
OU881621.1
OU881622.1
OU881623.1
OU881624.1
OU881625.1
OU881626.1
OU881627.1
OU881628.1
OU881629.1
OU881630.1
OU881631.1
OU881632.1
OU881633.1
OU881634.1
OU881635.1
OU881636.1
OU881637.1
OU881638.1
OU881639.1
OU881640.1
OU881641.1
OU881642.1
OU881643.1
OU881644.1
OU881645.1
OU881646.1
OU881647.1
OU881648.1
OU881649.1
OU881650.1
OU881651.1
OU881652.1
OU881653.1
OU881654.1
OU881655.1
OU881656.1
OU881657.1
OU881658.1
OU881659.1
OU881660.1
OU881661.1
OU881662.1
OU881663.1
OU881664.1
OU881665.1
OU881666.1
OU881667.1
OU881668.1
OU881669.1
OU881670.1
OU881671.1
OU881672.1
OU881673.1
OU881674.1
OU881675.1
OU881676.1
OU881677.1
OU881678.1
OU881679.1
OU881680.1
OU881681.1
OU881682.1
OU881683.1
OU881684.1
OU881685.1
OU881686.1
OU881687.1
OU881688.1
OU881689.1
OU881690.1
OU881691.1
OU881692.1
OU881693.1
OU881694.1
OU881695.1
OU881696.1
OU881697.1
OU881698.1
OU881699.1
OU881700.1
OU881701.1
OU881702.1
OU881703.1
OU881704.1
OU881705.1
OU881706.1
OU881707.1
OU881708.1
OU881709.1
OU881710.1
OU881711.1
OU881712.1
OU881713.1
OU881714.1
OU881715.1
OU881716.1
OU881717.1
OU881718.1
OU881719.1
OU881720.1
OU881721.1
OU881722.1
OU881723.1
OU881724.1
OU881725.1
OU881726.1
OU881727.1
OU881728.1
OU881729.1
OU881730.1
OU881731.1
OU881732.1
OU881733.1
OU881734.1
OU881735.1
OU881736.1
OU881737.1
OU881738.1
OU881739.1
OU881740.1
OU881741.1
OU881742.1
OU881743.1
OU881744.1
OU881745.1
OU881746.1
OU881747.1
OU881748.1
OU881749.1
OU881750.1
OU881751.1
OU881752.1
OU881753.1
OU881754.1
OU881755.1
OU881756.1
OU881757.1
OU881758.1
OU881759.1
OU881760.1
OU881761.1
OU881762.1
OU881763.1
OU881764.1
OU881765.1
OU881766.1
OU881767.1
OU881768.1
OU881769.1
OU881770.1
OU881771.1
OU881772.1
OU881773.1
OU881774.1
OU881775.1
OU881776.1
OU881777.1
OU881778.1
OU881779.1
OU881780.1
OU881781.1
OU881782.1
OU881783.1
OU881784.1
OU881785.1
OU881786.1
OU881787.1
OU881788.1
OU881789.1
OU881790.1
OU881791.1
OU881792.1
OU881793.1
OU881794.1
OU881795.1
OU881796.1
OU881797.1
OU881798.1
OU881799.1
OU881800.1
OU881801.1
OU881802.1
OU881803.1
OU881804.1
OU881805.1
OU881806.1
OU881807.1
OU881808.1
OU881809.1
OU881810.1
OU881811.1
OU881812.1
OU881813.1
OU881814.1
OU881815.1
OU881816.1
OU881817.1
OU881818.1
OU881819.1
OU881820.1
OU881821.1
OU881822.1
OU881823.1
OU881824.1
OU881825.1
OU881826.1
OU881827.1
OU881828.1
OU881829.1
OU881830.1
OU881831.1
OU881832.1
OU881833.1
OU881834.1
OU881835.1
OU881836.1
OU881837.1
OU881838.1
OU881839.1
OU881840.1
OU881841.1
OU881842.1
OU881843.1
OU881844.1
OU881845.1
OU881846.1
OU881847.1
OU881848.1
OU881849.1
OU881850.1
OU881851.1
OU881852.1
OU881853.1
OU881854.1
OU881855.1
OU881856.1
OU881857.1
OU881858.1
OU881859.1
OU881860.1
OU881861.1
OU881862.1
OU881863.1
OU881864.1
OU881865.1
OU881866.1
OU881867.1
OU881868.1
OU881869.1
OU881870.1
OU881871.1
OU881872.1
OU881873.1
OU881874.1
OU881875.1
OU881876.1
OU881877.1
OU881878.1
OU881879.1
OU881880.1
OU881881.1
OU881882.1
OU881883.1
OU881884.1
OU881885.1
OU881886.1
OU881887.1
OU881888.1
OU881889.1
OU881890.1
OU881891.1
OU881892.1
OU881893.1
OU881894.1
OU881895.1
OU881896.1
OU881897.1
OU881898.1
OU881899.1
OU881900.1
OU881901.1
OU881902.1
OU881903.1
OU881904.1
OU881905.1
OU881906.1
OU881907.1
OU881908.1
OU881909.1
OU881910.1
OU881911.1
OU881912.1
OU881913.1
OU881914.1
OU881915.1
OU881916.1
OU881917.1
OU881918.1
OU881919.1
OU881920.1
OU881921.1
OU881922.1
OU881923.1
OU881924.1
OU881925.1
OU881926.1
OU881927.1
OU881928.1
OU881929.1
OU881930.1
OU881931.1
OU881932.1
OU881933.1
OU881934.1
OU881935.1
OU881936.1
OU881937.1
OU881938.1
OU881939.1
OU881940.1
OU881941.1
OU881942.1
OU881943.1
OU881944.1
OU881945.1
OU881946.1
OU881947.1
OU881948.1
OU881949.1
OU881950.1
OU881951.1
OU881952.1
OU881953.1
OU881954.1
OU881955.1
OU881956.1
OU881957.1
OU881958.1
OU881959.1
OU881960.1
OU881961.1
OU881962.1
OU881963.1
OU881964.1
OU881965.1
OU881966.1
OU881967.1
OU881968.1
OU881969.1
OU881970.1
OU881971.1
OU881972.1
OU881973.1
OU881974.1
OU881975.1
OU881976.1
OU881977.1
OU881978.1
OU881979.1
OU881980.1
OU881981.1
OU881982.1
OU881983.1
OU881984.1
OU881985.1
OU881986.1
OU881987.1
OU881988.1
OU881989.1
OU881990.1
OU881991.1
OU881992.1
OU881993.1
OU881994.1
OU881995.1
OU881996.1
OU881997.1
OU881998.1
OU881999.1
OU882000.1
OU882001.1
OU882002.1
OU882003.1
OU882004.1
OU882005.1
OU882006.1
OU882007.1
OU882008.1
OU882009.1
OU882010.1
OU882011.1
OU882012.1
OU882013.1
OU882014.1
OU882015.1
OU882016.1
OU882017.1
OU882018.1
OU882019.1
OU882020.1
OU882021.1
OU882022.1
OU882023.1
OU882024.1
OU882025.1
OU882026.1
OU882027.1
OU882028.1
OU882029.1
OU882030.1
OU882031.1
OU882032.1
OU882033.1
OU882034.1
OU882035.1
OU882036.1
OU882037.1
OU882038.1
OU882039.1
OU882040.1
OU882041.1
OU882042.1
OU882043.1
OU882044.1
OU882045.1
OU882046.1
OU882047.1
OU882048.1
OU882049.1
OU882050.1
OU882051.1
OU882052.1
OU882053.1
OU882054.1
OU882055.1
OU882056.1
OU882057.1
OU882058.1
OU882059.1
OU882060.1
OU882061.1
OU882062.1
OU882063.1
OU882064.1
OU882065.1
OU882066.1
OU882067.1
OU882068.1
OU882069.1
OU882070.1
OU882071.1
OU882072.1
OU882073.1
OU882074.1
OU882075.1
OU882076.1
OU882077.1
OU882078.1
OU882079.1
OU882080.1
OU882081.1
OU882082.1
OU882083.1
OU882084.1
OU882085.1
OU882086.1
OU882087.1
OU882088.1
OU882089.1
OU882090.1
OU882091.1
OU882092.1
OU882093.1
OU882094.1
OU882095.1
OU882096.1
OU882097.1
OU882098.1
OU882099.1
OU882100.1
OU882101.1
OU882102.1
OU882103.1
OU882104.1
OU882105.1
OU882106.1
OU882107.1
OU882108.1
OU882109.1
OU882110.1
OU882111.1
OU882112.1
OU882113.1
OU882114.1
OU882115.1
OU882116.1
OU882117.1
OU882118.1
OU882119.1
OU882120.1
OU882121.1
OU882122.1
OU882123.1
OU882124.1
OU882125.1
OU882126.1
OU882127.1
OU882128.1
OU882129.1
OU882130.1
OU882131.1
OU882132.1
OU882133.1
OU882134.1
OU882135.1
OU882136.1
OU882137.1
OU882138.1
OU882139.1
OU882140.1
OU882141.1
OU882142.1
OU882143.1
OU882144.1
OU882145.1
OU882146.1
OU882147.1
OU882148.1
OU882149.1
OU882150.1
OU882151.1
OU882152.1
OU882153.1
OU882154.1
OU882155.1
OU882156.1
OU882157.1
OU882158.1
OU882159.1
OU882160.1
OU882161.1
OU882162.1
OU882163.1
OU882164.1
OU882165.1
OU882166.1
OU882167.1
OU882168.1
OU882169.1
OU882170.1
OU882171.1
OU882172.1
OU882173.1
OU882174.1
OU882175.1
OU882176.1
OU882177.1
OU882178.1
OU882179.1
OU882180.1
OU882181.1
OU882182.1
OU882183.1
OU882184.1
OU882185.1
OU882186.1
OU882187.1
OU882188.1
OU882189.1
OU882190.1
OU882191.1
OU882192.1
OU882193.1
OU882194.1
OU882195.1
OU882196.1
OU882197.1
OU882198.1
OU882199.1
OU882200.1
OU882201.1
OU882202.1
OU882203.1
OU882204.1
OU882205.1
OU882206.1
OU882207.1
OU882208.1
OU882209.1
OU882210.1
OU882211.1
OU882212.1
OU882213.1
OU882214.1
OU882215.1
OU882216.1
OU882217.1
OU882218.1
OU882219.1
OU882220.1
OU882221.1
OU882222.1
OU882223.1
OU882224.1
OU882225.1
OU882226.1
OU882227.1
OU882228.1
OU882229.1
OU882230.1
OU882231.1
OU882232.1
OU882233.1
OU882234.1
OU882235.1
OU882236.1
OU882237.1
OU882238.1
OU882239.1
OU882240.1
OU882241.1
OU882242.1
OU882243.1
OU882244.1
OU882245.1
OU882246.1
OU882247.1
OU882248.1
OU882249.1
OU882250.1
OU882251.1
OU882252.1
OU882253.1
OU882254.1
OU882255.1
OU882256.1
OU882257.1
OU882258.1
OU882259.1
OU882260.1
OU882261.1
OU882262.1
OU882263.1
OU882264.1
OU882265.1
OU882266.1
OU882267.1
OU882268.1
OU882269.1
OU882270.1
OU882271.1
OU882272.1
OU882273.1
OU882274.1
OU882275.1
OU882276.1
OU882277.1
OU882278.1
OU882279.1
OU882280.1
OU882281.1
OU882282.1
OU882283.1
OU882284.1
OU882285.1
OU882286.1
OU882287.1
OU882288.1
OU882289.1
OU882290.1
OU882291.1
OU882292.1
OU882293.1
OU882294.1
OU882295.1
OU882296.1
OU882297.1
OU882298.1
OU882299.1
OU882300.1
OU882301.1
OU882302.1
OU882303.1
OU882304.1
OU882305.1
OU882306.1
OU882307.1
OU882308.1
OU882309.1
OU882310.1
OU882311.1
OU882312.1
OU882313.1
OU882314.1
OU882315.1
OU882316.1
OU882317.1
OU882318.1
OU882319.1
OU882320.1
OU882321.1
OU882322.1
OU882323.1
OU882324.1
OU882325.1
OU882326.1
OU882327.1
OU882328.1
OU882329.1
OU882330.1
OU882331.1
OU882332.1
OU882333.1
OU882334.1
OU882335.1
OU882336.1
OU882337.1
OU882338.1
OU882339.1
OU882340.1
OU882341.1
OU882342.1
OU882343.1
OU882344.1
OU882345.1
OU882346.1
OU882347.1
OU882348.1
OU882349.1
OU882350.1
OU882351.1
OU882352.1
OU882353.1
OU882354.1
OU882355.1
OU882356.1
OU882357.1
OU882358.1
OU882359.1
OU882360.1
OU882361.1
OU882362.1
OU882363.1
OU882364.1
OU882365.1
OU882366.1
OU882367.1
OU882368.1
OU882369.1
OU882370.1
OU882371.1
OU882372.1
OU882373.1
OU882374.1
OU882375.1
OU882376.1
OU882377.1
OU882378.1
OU882379.1
OU882380.1
OU882381.1
OU882382.1
OU882383.1
OU882384.1
OU882385.1
OU882386.1
OU882387.1
OU882388.1
OU882389.1
OU882390.1
OU882391.1
OU882392.1
OU882393.1
OU882394.1
OU882395.1
OU882396.1
OU882397.1
OU882398.1
OU882399.1
OU882400.1
OU882401.1
OU882402.1
OU882403.1
OU882404.1
OU882405.1
OU882406.1
OU882407.1
OU882408.1
OU882409.1
OU882410.1
OU882411.1
OU882412.1
OU882413.1
OU882414.1
OU882415.1
OU882416.1
OU882417.1
OU882418.1
OU882419.1
OU882420.1
OU882421.1
OU882422.1
OU882423.1
OU882424.1
OU882425.1
OU882426.1
OU882427.1
OU882428.1
OU882429.1
OU882430.1
OU882431.1
OU882432.1
OU882433.1
OU882434.1
OU882435.1
OU882436.1
OU882437.1
OU882438.1
OU882439.1
OU882440.1
OU882441.1
OU882442.1
OU882443.1
OU882444.1
OU882445.1
OU882446.1
OU882447.1
OU882448.1
OU882449.1
OU882450.1
OU882451.1
OU882452.1
OU882453.1
OU882454.1
OU882455.1
OU882456.1
OU882457.1
OU882458.1
OU882459.1
OU882460.1
OU882461.1
OU882462.1
OU882463.1
OU882464.1
OU882465.1
OU882466.1
OU882467.1
OU882468.1
OU882469.1
OU882470.1
OU882471.1
OU882472.1
OU882473.1
OU882474.1
OU882475.1
OU882476.1
OU882477.1
OU882478.1
OU882479.1
OU882480.1
OU882481.1
OU882482.1
OU882483.1
OU882484.1
OU882485.1
OU882486.1
OU882487.1
OU882488.1
OU882489.1
OU882490.1
OU882491.1
OU882492.1
OU882493.1
OU882494.1
OU882495.1
OU882496.1
OU882497.1
OU882498.1
OU882499.1
OU882500.1
OU882501.1
OU882502.1
OU882503.1
OU882504.1
OU882505.1
OU882506.1
OU882507.1
OU882508.1
OU882509.1
OU882510.1
OU882511.1
OU882512.1
OU882513.1
OU882514.1
OU882515.1
OU882516.1
OU882517.1
OU882518.1
OU882519.1
OU882520.1
OU882521.1
OU882522.1
OU882523.1
OU882524.1
OU882525.1
OU882526.1
OU882527.1
OU882528.1
OU882529.1
OU882530.1
OU882531.1
OU882532.1
OU882533.1
OU882534.1
OU882535.1
OU882536.1
OU882537.1
OU882538.1
OU882539.1
OU882540.1
OU882541.1
OU882542.1
OU882543.1
OU882544.1
OU882545.1
OU882546.1
OU882547.1
OU882548.1
OU882549.1
OU882550.1
OU882551.1
OU882552.1
OU882553.1
OU882554.1
OU882555.1
OU882556.1
OU882557.1
OU882558.1
OU882559.1
OU882560.1
OU882561.1
OU882562.1
OU882563.1
OU882564.1
OU882565.1
OU882566.1
OU882567.1
OU882568.1
OU882569.1
OU882570.1
OU882571.1
OU882572.1
OU882573.1
OU882574.1
OU882575.1
OU882576.1
OU882577.1
OU882578.1
OU882579.1
OU882580.1
OU882581.1
OU882582.1
OU882583.1
OU882584.1
OU882585.1
OU882586.1
OU882587.1
OU882588.1
OU882589.1
OU882590.1
OU882591.1
OU882592.1
OU882593.1
OU882594.1
OU882595.1
OU882596.1
OU882597.1
OU882598.1
OU882599.1
OU882600.1
OU882601.1
OU882602.1
OU882603.1
OU882604.1
OU882605.1
OU882606.1
OU882607.1
OU882608.1
OU882609.1
OU882610.1
OU882611.1
OU882612.1
OU882613.1
OU882614.1
OU882615.1
OU882616.1
OU882617.1
OU882618.1
OU882619.1
OU882620.1
OU882621.1
OU882622.1
OU882623.1
OU882624.1
OU882625.1
OU882626.1
OU882627.1
OU882628.1
OU882629.1
OU882630.1
OU882631.1
OU882632.1
OU882633.1
OU882634.1
OU882635.1
OU882636.1
OU882637.1
OU882638.1
OU882639.1
OU882640.1
OU882641.1
OU882642.1
OU882643.1
OU882644.1
OU882645.1
OU882646.1
OU882647.1
OU882648.1
OU882649.1
OU882650.1
OU882651.1
OU882652.1
OU882653.1
OU882654.1
OU882655.1
OU882656.1
OU882657.1
OU882658.1
OU882659.1
OU882660.1
OU882661.1
OU882662.1
OU882663.1
OU882664.1
OU882665.1
OU882666.1
OU882667.1
OU882668.1
OU882669.1
OU882670.1
OU882671.1
OU882672.1
OU882673.1
OU882674.1
OU882675.1
OU882676.1
OU882677.1
OU882678.1
OU882679.1
OU882680.1
OU882681.1
OU882682.1
OU882683.1
OU882684.1
OU882685.1
OU882686.1
OU882687.1
OU882688.1
OU882689.1
OU882690.1
OU882691.1
OU882692.1
OU882693.1
OU882694.1
OU882695.1
OU882696.1
OU882697.1
OU882698.1
OU882699.1
OU882700.1
OU882701.1
OU882702.1
OU882703.1
OU882704.1
OU882705.1
OU882706.1
OU882707.1
OU882708.1
OU882709.1
OU882710.1
OU882711.1
OU882712.1
OU882713.1
OU882714.1
OU882715.1
OU882716.1
OU882717.1
OU882718.1
OU882719.1
OU882720.1
OU882721.1
OU882722.1
OU882723.1
OU882724.1
OU882725.1
OU882726.1
OU882727.1
OU882728.1
OU882729.1
OU882730.1
OU882731.1
OU882732.1
OU882733.1
OU882734.1
OU882735.1
OU882736.1
OU882737.1
OU882738.1
OU882739.1
OU882740.1
OU882741.1
OU882742.1
OU882743.1
OU882744.1
OU882745.1
OU882746.1
OU882747.1
OU882748.1
OU882749.1
OU882750.1
OU882751.1
OU882752.1
OU882753.1
OU882754.1
OU882755.1
OU882756.1
OU882757.1
OU882758.1
OU882759.1
OU882760.1
OU882761.1
OU882762.1
OU882763.1
OU882764.1
OU882765.1
OU882766.1
OU882767.1
OU882768.1
OU882769.1
OU882770.1
OU882771.1
OU882772.1
OU882773.1
OU882774.1
OU882775.1
OU882776.1
OU882777.1
OU882778.1
OU882779.1
OU882780.1
OU882781.1
OU882782.1
OU882783.1
OU882784.1
OU882785.1
OU882786.1
OU882787.1
OU882788.1
OU882789.1
OU882790.1
OU882791.1
OU882792.1
OU882793.1
OU882794.1
OU882795.1
OU882796.1
OU882797.1
OU882798.1
OU882799.1
OU882800.1
OU882801.1
OU882802.1
OU882803.1
OU882804.1
OU882805.1
OU882806.1
OU882807.1
OU882808.1
OU882809.1
OU882810.1
OU882811.1
OU882812.1
OU882813.1
OU882814.1
OU882815.1
OU882816.1
OU882817.1
OU882818.1
OU882819.1
OU882820.1
OU882821.1
OU882822.1
OU882823.1
OU882824.1
OU882825.1
OU882826.1
OU882827.1
OU882828.1
OU882829.1
OU882830.1
OU882831.1
OU882832.1
OU882833.1
OU882834.1
OU882835.1
OU882836.1
OU882837.1
OU882838.1
OU882839.1
OU882840.1
OU882841.1
OU882842.1
OU882843.1
OU882844.1
OU882845.1
OU882846.1
OU882847.1
OU882848.1
OU882849.1
OU882850.1
OU882851.1
OU882852.1
OU882853.1
OU882854.1
OU882855.1
OU882856.1
OU882857.1
OU882858.1
OU882859.1
OU882860.1
OU882861.1
OU882862.1
OU882863.1
OU882864.1
OU882865.1
OU882866.1
OU882867.1
OU882868.1
OU882869.1
OU882870.1
OU882871.1
OU882872.1
OU882873.1
OU882874.1
OU882875.1
OU882876.1
OU882877.1
OU882878.1
OU882879.1
OU882880.1
OU882881.1
OU882882.1
OU882883.1
OU882884.1
OU882885.1
OU882886.1
OU882887.1
OU882888.1
OU882889.1
OU882890.1
OU882891.1
OU882892.1
OU882893.1
OU882894.1
OU882895.1
OU882896.1
OU882897.1
OU882898.1
OU882899.1
OU882900.1
OU882901.1
OU882902.1
OU882903.1
OU882904.1
OU882905.1
OU882906.1
OU882907.1
OU882908.1
OU882909.1
OU882910.1
OU882911.1
OU882912.1
OU882913.1
OU882914.1
OU882915.1
OU882916.1
OU882917.1
OU882918.1
OU882919.1
OU882920.1
OU882921.1
OU882922.1
OU882923.1
OU882924.1
OU882925.1
OU882926.1
OU882927.1
OU882928.1
OU882929.1
OU882930.1
OU882931.1
OU882932.1
OU882933.1
OU882934.1
OU882935.1
OU882936.1
OU882937.1
OU882938.1
OU882939.1
OU882940.1
OU882941.1
OU882942.1
OU882943.1
OU882944.1
OU882945.1
OU882946.1
OU882947.1
OU882948.1
OU882949.1
OU882950.1
OU882951.1
OU882952.1
OU882953.1
OU882954.1
OU882955.1
OU882956.1
OU882957.1
OU882958.1
OU882959.1
OU882960.1
OU882961.1
OU882962.1
OU882963.1
OU882964.1
OU882965.1
OU882966.1
OU882967.1
OU882968.1
OU882969.1
OU882970.1
OU882971.1
OU882972.1
OU882973.1
OU882974.1
OU882975.1
OU882976.1
OU882977.1
OU882978.1
OU882979.1
OU882980.1
OU882981.1
OU882982.1
OU882983.1
OU882984.1
OU882985.1
OU882986.1
OU882987.1
OU882988.1
OU882989.1
OU882990.1
OU882991.1
OU882992.1
OU882993.1
OU882994.1
OU882995.1
OU882996.1
OU882997.1
OU882998.1
OU882999.1
OU883000.1
OU883001.1
OU883002.1
OU883003.1
OU883004.1
OU883005.1
OU883006.1
OU883007.1
OU883008.1
OU883009.1
OU883010.1
OU883011.1
OU883012.1
OU883013.1
OU883014.1
OU883015.1
OU883016.1
OU883017.1
OU883018.1
OU883019.1
OU883020.1
OU883021.1
OU883022.1
OU883023.1
OU883024.1
OU883025.1
OU883026.1
OU883027.1
OU883028.1
OU883029.1
OU883030.1
OU883031.1
OU883032.1
OU883033.1
OU883034.1
OU883035.1
OU883036.1
OU883037.1
OU883038.1
OU883039.1
OU883040.1
OU883041.1
OU883042.1
OU883043.1
OU883044.1
OU883045.1
OU883046.1
OU883047.1
OU883048.1
OU883049.1
OU883050.1
OU883051.1
OU883052.1
OU883053.1
OU883054.1
OU883055.1
OU883056.1
OU883057.1
OU883058.1
OU883059.1
OU883060.1
OU883061.1
OU883062.1
OU883063.1
OU883064.1
OU883065.1
OU883066.1
OU883067.1
OU883068.1
OU883069.1
OU883070.1
OU883071.1
OU883072.1
OU883073.1
OU883074.1
OU883075.1
OU883076.1
OU883077.1
OU883078.1
OU883079.1
OU883080.1
OU883081.1
OU883082.1
OU883083.1
OU883084.1
OU883085.1
OU883086.1
OU883087.1
OU883088.1
OU883089.1
OU883090.1
OU883091.1
OU883092.1
OU883093.1
OU883094.1
OU883095.1
OU883096.1
OU883097.1
OU883098.1
OU883099.1
OU883100.1
OU883101.1
OU883102.1
OU883103.1
OU883104.1
OU883105.1
OU883106.1
OU883107.1
OU883108.1
OU883109.1
OU883110.1
OU883111.1
OU883112.1
OU883113.1
OU883114.1
OU883115.1
OU883116.1
OU883117.1
OU883118.1
OU883119.1
OU883120.1
OU883121.1
OU883122.1
OU883123.1
OU883124.1
OU883125.1
OU883126.1
OU883127.1
OU883128.1
OU883129.1
OU883130.1
OU883131.1
OU883132.1
OU883133.1
OU883134.1
OU883135.1
OU883136.1
OU883137.1
OU883138.1
OU883139.1
OU883140.1
OU883141.1
OU883142.1
OU883143.1
OU883144.1
OU883145.1
OU883146.1
OU883147.1
OU883148.1
OU883149.1
OU883150.1
OU883151.1
OU883152.1
OU883153.1
OU883154.1
OU883155.1
OU883156.1
OU883157.1
OU883158.1
OU883159.1
OU883160.1
OU883161.1
OU883162.1
OU883163.1
OU883164.1
OU883165.1
OU883166.1
OU883167.1
OU883168.1
OU883169.1
OU883170.1
OU883171.1
OU883172.1
OU883173.1
OU883174.1
OU883175.1
OU883176.1
OU883177.1
OU883178.1
OU883179.1
OU883180.1
OU883181.1
OU883182.1
OU883183.1
OU883184.1
OU883185.1
OU883186.1
OU883187.1
OU883188.1
OU883189.1
OU883190.1
OU883191.1
OU883192.1
OU883193.1
OU883194.1
OU883195.1
OU883196.1
OU883197.1
OU883198.1
OU883199.1
OU883200.1
OU883201.1
OU883202.1
OU883203.1
OU883204.1
OU883205.1
OU883206.1
OU883207.1
OU883208.1
OU883209.1
OU883210.1
OU883211.1
OU883212.1
OU883213.1
OU883214.1
OU883215.1
OU883216.1
OU883217.1
OU883218.1
OU883219.1
OU883220.1
OU883221.1
OU883222.1
OU883223.1
OU883224.1
OU883225.1
OU883226.1
OU883227.1
OU883228.1
OU883229.1
OU883230.1
OU883231.1
OU883232.1
OU883233.1
OU883234.1
OU883235.1
OU883236.1
OU883237.1
OU883238.1
OU883239.1
OU883240.1
OU883241.1
OU883242.1
OU883243.1
OU883244.1
OU883245.1
OU883246.1
OU883247.1
OU883248.1
OU883249.1
OU883250.1
OU883251.1
OU883252.1
OU883253.1
OU883254.1
OU883255.1
OU883256.1
OU883257.1
OU883258.1
OU883259.1
OU883260.1
OU883261.1
OU883262.1
OU883263.1
OU883264.1
OU883265.1
OU883266.1
OU883267.1
OU883268.1
OU883269.1
OU883270.1
OU883271.1
OU883272.1
OU883273.1
OU883274.1
OU883275.1
OU883276.1
OU883277.1
OU883278.1
OU883279.1
OU883280.1
OU883281.1
OU883282.1
OU883283.1
OU883284.1
OU883285.1
OU883286.1
OU883287.1
OU883288.1
OU883289.1
OU883290.1
OU883291.1
OU883292.1
OU883293.1
OU883294.1
OU883295.1
OU883296.1
OU883297.1
OU883298.1
OU883299.1
OU883300.1
OU883301.1
OU883302.1
OU883303.1
OU883304.1
OU883305.1
OU883306.1
OU883307.1
OU883308.1
OU883309.1
OU883310.1
OU883311.1
OU883312.1
OU883313.1
OU883314.1
OU883315.1
OU883316.1
OU883317.1
OU883318.1
OU883319.1
OU883320.1
OU883321.1
OU883322.1
OU883323.1
OU883324.1
OU883325.1
OU883326.1
OU883327.1
OU883328.1
OU883329.1
OU883330.1
OU883331.1
OU883332.1
OU883333.1
OU883334.1
OU883335.1
OU883336.1
OU883337.1
OU883338.1
OU883339.1
OU883340.1
OU883341.1
OU883342.1
OU883343.1
OU883344.1
OU883345.1
OU883346.1
OU883347.1
OU883348.1
OU883349.1
OU883350.1
OU883351.1
OU883352.1
OU883353.1
OU883354.1
OU883355.1
OU883356.1
OU883357.1
OU883358.1
OU883359.1
OU883360.1
OU883361.1
OU883362.1
OU883363.1
OU883364.1
OU883365.1
OU883366.1
OU883367.1
OU883368.1
OU883369.1
OU883370.1
OU883371.1
OU883372.1
OU883373.1
OU883374.1
OU883375.1
OU883376.1
OU883377.1
OU883378.1
OU883379.1
OU883380.1
OU883381.1
OU883382.1
OU883383.1
OU883384.1
OU883385.1
OU883386.1
OU883387.1
OU883388.1
OU883389.1
OU883390.1
OU883391.1
OU883392.1
OU883393.1
OU883394.1
OU883395.1
OU883396.1
OU883397.1
OU883398.1
OU883399.1
OU883400.1
OU883401.1
OU883402.1
OU883403.1
OU883404.1
OU883405.1
OU883406.1
OU883407.1
OU883408.1
OU883409.1
OU883410.1
OU883411.1
OU883412.1
OU883413.1
OU883414.1
OU883415.1
OU883416.1
OU883417.1
OU883418.1
OU883419.1
OU883420.1
OU883421.1
OU883422.1
OU883423.1
OU883424.1
OU883425.1
OU883426.1
OU883427.1
OU883428.1
OU883429.1
OU883430.1
OU883431.1
OU883432.1
OU883433.1
OU883434.1
OU883435.1
OU883436.1
OU883437.1
OU883438.1
OU883439.1
OU883440.1
OU883441.1
OU883442.1
OU883443.1
OU883444.1
OU883445.1
OU883446.1
OU883447.1
OU883448.1
OU883449.1
OU883450.1
OU883451.1
OU883452.1
OU883453.1
OU883454.1
OU883455.1
OU883456.1
OU883457.1
OU883458.1
OU883459.1
OU883460.1
OU883461.1
OU883462.1
OU883463.1
OU883464.1
OU883465.1
OU883466.1
OU883467.1
OU883468.1
OU883469.1
OU883470.1
OU883471.1
OU883472.1
OU883473.1
OU883474.1
OU883475.1
OU883476.1
OU883477.1
OU883478.1
OU883479.1
OU883480.1
OU883481.1
OU883482.1
OU883483.1
OU883484.1
OU883485.1
OU883486.1
OU883487.1
OU883488.1
OU883489.1
OU883490.1
OU883491.1
OU883492.1
OU883493.1
OU883494.1
OU883495.1
OU883496.1
OU883497.1
OU883498.1
OU883499.1
OU883500.1
OU883501.1
OU883502.1
OU883503.1
OU883504.1
OU883505.1
OU883506.1
OU883507.1
OU883508.1
OU883509.1
OU883510.1
OU883511.1
OU883512.1
OU883513.1
OU883514.1
OU883515.1
OU883516.1
OU883517.1
OU883518.1
OU883519.1
OU883520.1
OU883521.1
OU883522.1
OU883523.1
OU883524.1
OU883525.1
OU883526.1
OU883527.1
OU883528.1
OU883529.1
OU883530.1
OU883531.1
OU883532.1
OU883533.1
OU883534.1
OU883535.1
OU883536.1
OU883537.1
OU883538.1
OU883539.1
OU883540.1
OU883541.1
OU883542.1
OU883543.1
OU883544.1
OU883545.1
OU883546.1
OU883547.1
OU883548.1
OU883549.1
OU883550.1
OU883551.1
OU883552.1
OU883553.1
OU883554.1
OU883555.1
OU883556.1
OU883557.1
OU883558.1
OU883559.1
OU883560.1
OU883561.1
OU883562.1
OU883563.1
OU883564.1
OU883565.1
OU883566.1
OU883567.1
OU883568.1
OU883569.1
OU883570.1
OU883571.1
OU883572.1
OU883573.1
OU883574.1
OU883575.1
OU883576.1
OU883577.1
OU883578.1
OU883579.1
OU883580.1
OU883581.1
OU883582.1
OU883583.1
OU883584.1
OU883585.1
OU883586.1
OU883587.1
OU883588.1
OU883589.1
OU883590.1
OU883591.1
OU883592.1
OU883593.1
OU883594.1
OU883595.1
OU883596.1
OU883597.1
OU883598.1
OU883599.1
OU883600.1
OU883601.1
OU883602.1
OU883603.1
OU883604.1
OU883605.1
OU883606.1
OU883607.1
OU883608.1
OU883609.1
OU883610.1
OU883611.1
OU883612.1
OU883613.1
OU883614.1
OU883615.1
OU883616.1
OU883617.1
OU883618.1
OU883619.1
OU883620.1
OU883621.1
OU883622.1
OU883623.1
OU883624.1
OU883625.1
OU883626.1
OU883627.1
OU883628.1
OU883629.1
OU883630.1
OU883631.1
OU883632.1
OU883633.1
OU883634.1
OU883635.1
OU883636.1
OU883637.1
OU883638.1
OU883639.1
OU883640.1
OU883641.1
OU883642.1
OU883643.1
OU883644.1
OU883645.1
OU883646.1
OU883647.1
OU883648.1
OU883649.1
OU883650.1
OU883651.1
OU883652.1
OU883653.1
OU883654.1
OU883655.1
OU883656.1
OU883657.1
OU883658.1
OU883659.1
OU883660.1
OU883661.1
OU883662.1
OU883663.1
OU883664.1
OU883665.1
OU883666.1
OU883667.1
OU883668.1
OU883669.1
OU883670.1
OU883671.1
OU883672.1
OU883673.1
OU883674.1
OU883675.1
OU883676.1
OU883677.1
OU883678.1
OU883679.1
OU883680.1
OU883681.1
OU883682.1
OU883683.1
OU883684.1
OU883685.1
OU883686.1
OU883687.1
OU883688.1
OU883689.1
OU883690.1
OU883691.1
OU883692.1
OU883693.1
OU883694.1
OU883695.1
OU883696.1
OU883697.1
OU883698.1
OU883699.1
OU883700.1
OU883701.1
OU883702.1
OU883703.1
OU883704.1
OU883705.1
OU883706.1
OU883707.1
OU883708.1
OU883709.1
OU883710.1
OU883711.1
OU883712.1
OU883713.1
OU883714.1
OU883715.1
OU883716.1
OU883717.1
OU883718.1
OU883719.1
OU883720.1
OU883721.1
OU883722.1
OU883723.1
OU883724.1
OU883725.1
OU883726.1
OU883727.1
OU883728.1
OU883729.1
OU883730.1
OU883731.1
OU883732.1
OU883733.1
OU883734.1
OU883735.1
OU883736.1
OU883737.1
OU883738.1
OU883739.1
OU883740.1
OU883741.1
OU883742.1
OU883743.1
OU883744.1
OU883745.1
OU883746.1
OU883747.1
OU883748.1
OU883749.1
OU883750.1
OU883751.1
OU883752.1
OU883753.1
OU883754.1
OU883755.1
OU883756.1
OU883757.1
OU883758.1
OU883759.1
OU883760.1
OU883761.1
OU883762.1
OU883763.1
OU883764.1
OU883765.1
OU883766.1
OU883767.1
OU883768.1
OU883769.1
OU883770.1
OU883771.1
OU883772.1
OU883773.1
OU883774.1
OU883775.1
OU883776.1
OU883777.1
OU883778.1
OU883779.1
OU883780.1
OU883781.1
OU883782.1
OU883783.1
OU883784.1
OU883785.1
OU883786.1
OU883787.1
OU883788.1
OU883789.1
OU883790.1
OU883791.1
OU883792.1
OU883793.1
OU883794.1
OU883795.1
OU883796.1
OU883797.1
OU883798.1
OU883799.1
OU883800.1
OU883801.1
OU883802.1
OU883803.1
OU883804.1
OU883805.1
OU883806.1
OU883807.1
OU883808.1
OU883809.1
OU883810.1
OU883811.1
OU883812.1
OU883813.1
OU883814.1
OU883815.1
OU883816.1
OU883817.1
OU883818.1
OU883819.1
OU883820.1
OU883821.1
OU883822.1
OU883823.1
OU883824.1
OU883825.1
OU883826.1
OU883827.1
OU883828.1
OU883829.1
OU883830.1
OU883831.1
OU883832.1
OU883833.1
OU883834.1
OU883835.1
OU883836.1
OU883837.1
OU883838.1
OU883839.1
OU883840.1
OU883841.1
OU883842.1
OU883843.1
OU883844.1
OU883845.1
OU883846.1
OU883847.1
OU883848.1
OU883849.1
OU883850.1
OU883851.1
OU883852.1
OU883853.1
OU883854.1
OU883855.1
OU883856.1
OU883857.1
OU883858.1
OU883859.1
OU883860.1
OU883861.1
OU883862.1
OU883863.1
OU883864.1
OU883865.1
OU883866.1
OU883867.1
OU883868.1
OU883869.1
OU883870.1
OU883871.1
OU883872.1
OU883873.1
OU883874.1
OU883875.1
OU883876.1
OU883877.1
OU883878.1
OU883879.1
OU883880.1
OU883881.1
OU883882.1
OU883883.1
OU883884.1
OU883885.1
OU883886.1
OU883887.1
OU883888.1
OU883889.1
OU883890.1
OU883891.1
OU883892.1
OU883893.1
OU883894.1
OU883895.1
OU883896.1
OU883897.1
OU883898.1
OU883899.1
OU883900.1
OU883901.1
OU883902.1
OU883903.1
OU883904.1
OU883905.1
OU883906.1
OU883907.1
OU883908.1
OU883909.1
OU883910.1
OU883911.1
OU883912.1
OU883913.1
OU883914.1
OU883915.1
OU883916.1
OU883917.1
OU883918.1
OU883919.1
OU883920.1
OU883921.1
OU883922.1
OU883923.1
OU883924.1
OU883925.1
OU883926.1
OU883927.1
OU883928.1
OU883929.1
OU883930.1
OU883931.1
OU883932.1
OU883933.1
OU883934.1
OU883935.1
OU883936.1
OU883937.1
OU883938.1
OU883939.1
OU883940.1
OU883941.1
OU883942.1
OU883943.1
OU883944.1
OU883945.1
OU883946.1
OU883947.1
OU883948.1
OU883949.1
OU883950.1
OU883951.1
OU883952.1
OU883953.1
OU883954.1
OU883955.1
OU883956.1
OU883957.1
OU883958.1
OU883959.1
OU883960.1
OU883961.1
OU883962.1
OU883963.1
OU883964.1
OU883965.1
OU883966.1
OU883967.1
OU883968.1
OU883969.1
OU883970.1
OU883971.1
OU883972.1
OU883973.1
OU883974.1
OU883975.1
OU883976.1
OU883977.1
OU883978.1
OU883979.1
OU883980.1
OU883981.1
OU883982.1
OU883983.1
OU883984.1
OU883985.1
OU883986.1
OU883987.1
OU883988.1
OU883989.1
OU883990.1
OU883991.1
OU883992.1
OU883993.1
OU883994.1
OU883995.1
OU883996.1
OU883997.1
OU883998.1
OU883999.1
OU884000.1
OU884001.1
OU884002.1
OU884003.1
OU884004.1
OU884005.1
OU884006.1
OU884007.1
OU884008.1
OU884009.1
OU884010.1
OU884011.1
OU884012.1
OU884013.1
OU884014.1
OU884015.1
OU884016.1
OU884017.1
OU884018.1
OU884019.1
OU884020.1
OU884021.1
OU884022.1
OU884023.1
OU884024.1
OU884025.1
OU884026.1
OU884027.1
OU884028.1
OU884029.1
OU884030.1
OU884031.1
OU884032.1
OU884033.1
OU884034.1
OU884035.1
OU884036.1
OU884037.1
OU884038.1
OU884039.1
OU884040.1
OU884041.1
OU884042.1
OU884043.1
OU884044.1
OU884045.1
OU884046.1
OU884047.1
OU884048.1
OU884049.1
OU884050.1
OU884051.1
OU884052.1
OU884053.1
OU884054.1
OU884055.1
OU884056.1
OU884057.1
OU884058.1
OU884059.1
OU884060.1
OU884061.1
OU884062.1
OU884063.1
OU884064.1
OU884065.1
OU884066.1
OU884067.1
OU884068.1
OU884069.1
OU884070.1
OU884071.1
OU884072.1
OU884073.1
OU884074.1
OU884075.1
OU884076.1
OU884077.1
OU884078.1
OU884079.1
OU884080.1
OU884081.1
OU884082.1
OU884083.1
OU884084.1
OU884085.1
OU884086.1
OU884087.1
OU884088.1
OU884089.1
OU884090.1
OU884091.1
OU884092.1
OU884093.1
OU884094.1
OU884095.1
OU884096.1
OU884097.1
OU884098.1
OU884099.1
OU884100.1
OU884101.1
OU884102.1
OU884103.1
OU884104.1
OU884105.1
OU884106.1
OU884107.1
OU884108.1
OU884109.1
OU884110.1
OU884111.1
OU884112.1
OU884113.1
OU884114.1
OU884115.1
OU884116.1
OU884117.1
OU884118.1
OU884119.1
OU884120.1
OU884121.1
OU884122.1
OU884123.1
OU884124.1
OU884125.1
OU884126.1
OU884127.1
OU884128.1
OU884129.1
OU884130.1
OU884131.1
OU884132.1
OU884133.1
OU884134.1
OU884135.1
OU884136.1
OU884137.1
OU884138.1
OU884139.1
OU884140.1
OU884141.1
OU884142.1
OU884143.1
OU884144.1
OU884145.1
OU884146.1
OU884147.1
OU884148.1
OU884149.1
OU884150.1
OU884151.1
OU884152.1
OU884153.1
OU884154.1
OU884155.1
OU884156.1
OU884157.1
OU884158.1
OU884159.1
OU884160.1
OU884161.1
OU884162.1
OU884163.1
OU884164.1
OU884165.1
OU884166.1
OU884167.1
OU884168.1
OU884169.1
OU884170.1
OU884171.1
OU884172.1
OU884173.1
OU884174.1
OU884175.1
OU884176.1
OU884177.1
OU884178.1
OU884179.1
OU884180.1
OU884181.1
OU884182.1
OU884183.1
OU884184.1
OU884185.1
OU884186.1
OU884187.1
OU884188.1
OU884189.1
OU884190.1
OU884191.1
OU884192.1
OU884193.1
OU884194.1
OU884195.1
OU884196.1
OU884197.1
OU884198.1
OU884199.1
OU884200.1
OU884201.1
OU884202.1
OU884203.1
OU884204.1
OU884205.1
OU884206.1
OU884207.1
OU884208.1
OU884209.1
OU884210.1
OU884211.1
OU884212.1
OU884213.1
OU884214.1
OU884215.1
OU884216.1
OU884217.1
OU884218.1
OU884219.1
OU884220.1
OU884221.1
OU884222.1
OU884223.1
OU884224.1
OU884225.1
OU884226.1
OU884227.1
OU884228.1
OU884229.1
OU884230.1
OU884231.1
OU884232.1
OU884233.1
OU884234.1
OU884235.1
OU884236.1
OU884237.1
OU884238.1
OU884239.1
OU884240.1
OU884241.1
OU884242.1
OU884243.1
OU884244.1
OU884245.1
OU884246.1
OU884247.1
OU884248.1
OU884249.1
OU884250.1
OU884251.1
OU884252.1
OU884253.1
OU884254.1
OU884255.1
OU884256.1
OU884257.1
OU884258.1
OU884259.1
OU884260.1
OU884261.1
OU884262.1
OU884263.1
OU884264.1
OU884265.1
OU884266.1
OU884267.1
OU884268.1
OU884269.1
OU884270.1
OU884271.1
OU884272.1
OU884273.1
OU884274.1
OU884275.1
OU884276.1
OU884277.1
OU884278.1
OU884279.1
OU884280.1
OU884281.1
OU884282.1
OU884283.1
OU884284.1
OU884285.1
OU884286.1
OU884287.1
OU884288.1
OU884289.1
OU884290.1
OU884291.1
OU884292.1
OU884293.1
OU884294.1
OU884295.1
OU884296.1
OU884297.1
OU884298.1
OU884299.1
OU884300.1
OU884301.1
OU884302.1
OU884303.1
OU884304.1
OU884305.1
OU884306.1
OU884307.1
OU884308.1
OU884309.1
OU884310.1
OU884311.1
OU884312.1
OU884313.1
OU884314.1
OU884315.1
OU884316.1
OU884317.1
OU884318.1
OU884319.1
OU884320.1
OU884321.1
OU884322.1
OU884323.1
OU884324.1
OU884325.1
OU884326.1
OU884327.1
OU884328.1
OU884329.1
OU884330.1
OU884331.1
OU884332.1
OU884333.1
OU884334.1
OU884335.1
OU884336.1
OU884337.1
OU884338.1
OU884339.1
OU884340.1
OU884341.1
OU884342.1
OU884343.1
OU884344.1
OU884345.1
OU884346.1
OU884347.1
OU884348.1
OU884349.1
OU884350.1
OU884351.1
OU884352.1
OU884353.1
OU884354.1
OU884355.1
OU884356.1
OU884357.1
OU884358.1
OU884359.1
OU884360.1
OU884361.1
OU884362.1
OU884363.1
OU884364.1
OU884365.1
OU884366.1
OU884367.1
OU884368.1
OU884369.1
OU884370.1
OU884371.1
OU884372.1
OU884373.1
OU884374.1
OU884375.1
OU884376.1
OU884377.1
OU884378.1
OU884379.1
OU884380.1
OU884381.1
OU884382.1
OU884383.1
OU884384.1
OU884385.1
OU884386.1
OU884387.1
OU884388.1
OU884389.1
OU884390.1
OU884391.1
OU884392.1
OU884393.1
OU884394.1
OU884395.1
OU884396.1
OU884397.1
OU884398.1
OU884399.1
OU884400.1
OU884401.1
OU884402.1
OU884403.1
OU884404.1
OU884405.1
OU884406.1
OU884407.1
OU884408.1
OU884409.1
OU884410.1
OU884411.1
OU884412.1
OU884413.1
OU884414.1
OU884415.1
OU884416.1
OU884417.1
OU884418.1
OU884419.1
OU884420.1
OU884421.1
OU884422.1
OU884423.1
OU884424.1
OU884425.1
OU884426.1
OU884427.1
OU884428.1
OU884429.1
OU884430.1
OU884431.1
OU884432.1
OU884433.1
OU884434.1
OU884435.1
OU884436.1
OU884437.1
OU884438.1
OU884439.1
OU884440.1
OU884441.1
OU884442.1
OU884443.1
OU884444.1
OU884445.1
OU884446.1
OU884447.1
OU884448.1
OU884449.1
OU884450.1
OU884451.1
OU884452.1
OU884453.1
OU884454.1
OU884455.1
OU884456.1
OU884457.1
OU884458.1
OU884459.1
OU884460.1
OU884461.1
OU884462.1
OU884463.1
OU884464.1
OU884465.1
OU884466.1
OU884467.1
OU884468.1
OU884469.1
OU884470.1
OU884471.1
OU884472.1
OU884473.1
OU884474.1
OU884475.1
OU884476.1
OU884477.1
OU884478.1
OU884479.1
OU884480.1
OU884481.1
OU884482.1
OU884483.1
OU884484.1
OU884485.1
OU884486.1
OU884487.1
OU884488.1
OU884489.1
OU884490.1
OU884491.1
OU884492.1
OU884493.1
OU884494.1
OU884495.1
OU884496.1
OU884497.1
OU884498.1
OU884499.1
OU884500.1
OU884501.1
OU884502.1
OU884503.1
OU884504.1
OU884505.1
OU884506.1
OU884507.1
OU884508.1
OU884509.1
OU884510.1
OU884511.1
OU884512.1
OU884513.1
OU884514.1
OU884515.1
OU884516.1
OU884517.1
OU884518.1
OU884519.1
OU884520.1
OU884521.1
OU884522.1
OU884523.1
OU884524.1
OU884525.1
OU884526.1
OU884527.1
OU884528.1
OU884529.1
OU884530.1
OU884531.1
OU884532.1
OU884533.1
OU884534.1
OU884535.1
OU884536.1
OU884537.1
OU884538.1
OU884539.1
OU884540.1
OU884541.1
OU884542.1
OU884543.1
OU884544.1
OU884545.1
OU884546.1
OU884547.1
OU884548.1
OU884549.1
OU884550.1
OU884551.1
OU884552.1
OU884553.1
OU884554.1
OU884555.1
OU884556.1
OU884557.1
OU884558.1
OU884559.1
OU884560.1
OU884561.1
OU884562.1
OU884563.1
OU884564.1
OU884565.1
OU884566.1
OU884567.1
OU884568.1
OU884569.1
OU884570.1
OU884571.1
OU884572.1
OU884573.1
OU884574.1
OU884575.1
OU884576.1
OU884577.1
OU884578.1
OU884579.1
OU884580.1
OU884581.1
OU884582.1
OU884583.1
OU884584.1
OU884585.1
OU884586.1
OU884587.1
OU884588.1
OU884589.1
OU884590.1
OU884591.1
OU884592.1
OU884593.1
OU884594.1
OU884595.1
OU884596.1
OU884597.1
OU884598.1
OU884599.1
OU884600.1
OU884601.1
OU884602.1
OU884603.1
OU884604.1
OU884605.1
OU884606.1
OU884607.1
OU884608.1
OU884609.1
OU884610.1
OU884611.1
OU884612.1
OU884613.1
OU884614.1
OU884615.1
OU884616.1
OU884617.1
OU884618.1
OU884619.1
OU884620.1
OU884621.1
OU884622.1
OU884623.1
OU884624.1
OU884625.1
OU884626.1
OU884627.1
OU884628.1
OU884629.1
OU884630.1
OU884631.1
OU884632.1
OU884633.1
OU884634.1
OU884635.1
OU884636.1
OU884637.1
OU884638.1
OU884639.1
OU884640.1
OU884641.1
OU884642.1
OU884643.1
OU884644.1
OU884645.1
OU884646.1
OU884647.1
OU884648.1
OU884649.1
OU884650.1
OU884651.1
OU884652.1
OU884653.1
OU884654.1
OU884655.1
OU884656.1
OU884657.1
OU884658.1
OU884659.1
OU884660.1
OU884661.1
OU884662.1
OU884663.1
OU884664.1
OU884665.1
OU884666.1
OU884667.1
OU884668.1
OU884669.1
OU884670.1
OU884671.1
OU884672.1
OU884673.1
OU884674.1
OU884675.1
OU884676.1
OU884677.1
OU884678.1
OU884679.1
OU884680.1
OU884681.1
OU884682.1
OU884683.1
OU884684.1
OU884685.1
OU884686.1
OU884687.1
OU884688.1
OU884689.1
OU884690.1
OU884691.1
OU884692.1
OU884693.1
OU884694.1
OU884695.1
OU884696.1
OU884697.1
OU884698.1
OU884699.1
OU884700.1
OU884701.1
OU884702.1
OU884703.1
OU884704.1
OU884705.1
OU884706.1
OU884707.1
OU884708.1
OU884709.1
OU884710.1
OU884711.1
OU884712.1
OU884713.1
OU884714.1
OU884715.1
OU884716.1
OU884717.1
OU884718.1
OU884719.1
OU884720.1
OU884721.1
OU884722.1
OU884723.1
OU884724.1
OU884725.1
OU884726.1
OU884727.1
OU884728.1
OU884729.1
OU884730.1
OU884731.1
OU884732.1
OU884733.1
OU884734.1
OU884735.1
OU884736.1
OU884737.1
OU884738.1
OU884739.1
OU884740.1
OU884741.1
OU884742.1
OU884743.1
OU884744.1
OU884745.1
OU884746.1
OU884747.1
OU884748.1
OU884749.1
OU884750.1
OU884751.1
OU884752.1
OU884753.1
OU884754.1
OU884755.1
OU884756.1
OU884757.1
OU884758.1
OU884759.1
OU884760.1
OU884761.1
OU884762.1
OU884763.1
OU884764.1
OU884765.1
OU884766.1
OU884767.1
OU884768.1
OU884769.1
OU884770.1
OU884771.1
OU884772.1
OU884773.1
OU884774.1
OU884775.1
OU884776.1
OU884777.1
OU884778.1
OU884779.1
OU884780.1
OU884781.1
OU884782.1
OU884783.1
OU884784.1
OU884785.1
OU884786.1
OU884787.1
OU884788.1
OU884789.1
OU884790.1
OU884791.1
OU884792.1
OU884793.1
OU884794.1
OU884795.1
OU884796.1
OU884797.1
OU884798.1
OU884799.1
OU884800.1
OU884801.1
OU884802.1
OU884803.1
OU884804.1
OU884805.1
OU884806.1
OU884807.1
OU884808.1
OU884809.1
OU884810.1
OU884811.1
OU884812.1
OU884813.1
OU884814.1
OU884815.1
OU884816.1
OU884817.1
OU884818.1
OU884819.1
OU884820.1
OU884821.1
OU884822.1
OU884823.1
OU884824.1
OU884825.1
OU884826.1
OU884827.1
OU884828.1
OU884829.1
OU884830.1
OU884831.1
OU884832.1
OU884833.1
OU884834.1
OU884835.1
OU884836.1
OU884837.1
OU884838.1
OU884839.1
OU884840.1
OU884841.1
OU884842.1
OU884843.1
OU884844.1
OU884845.1
OU884846.1
OU884847.1
OU884848.1
OU884849.1
OU884850.1
OU884851.1
OU884852.1
OU884853.1
OU884854.1
OU884855.1
OU884856.1
OU884857.1
OU884858.1
OU884859.1
OU884860.1
OU884861.1
OU884862.1
OU884863.1
OU884864.1
OU884865.1
OU884866.1
OU884867.1
OU884868.1
OU884869.1
OU884870.1
OU884871.1
OU884872.1
OU884873.1
OU884874.1
OU884875.1
OU884876.1
OU884877.1
OU884878.1
OU884879.1
OU884880.1
OU884881.1
OU884882.1
OU884883.1
OU884884.1
OU884885.1
OU884886.1
OU884887.1
OU884888.1
OU884889.1
OU884890.1
OU884891.1
OU884892.1
OU884893.1
OU884894.1
OU884895.1
OU884896.1
OU884897.1
OU884898.1
OU884899.1
OU884900.1
OU884901.1
OU884902.1
OU884903.1
OU884904.1
OU884905.1
OU884906.1
OU884907.1
OU884908.1
OU884909.1
OU884910.1
OU884911.1
OU884912.1
OU884913.1
OU884914.1
OU884915.1
OU884916.1
OU884917.1
OU884918.1
OU884919.1
OU884920.1
OU884921.1
OU884922.1
OU884923.1
OU884924.1
OU884925.1
OU884926.1
OU884927.1
OU884928.1
OU884929.1
OU884930.1
OU884931.1
OU884932.1
OU884933.1
OU884934.1
OU884935.1
OU884936.1
OU884937.1
OU884938.1
OU884939.1
OU884940.1
OU884941.1
OU884942.1
OU884943.1
OU884944.1
OU884945.1
OU884946.1
OU884947.1
OU884948.1
OU884949.1
OU884950.1
OU884951.1
OU884952.1
OU884953.1
OU884954.1
OU884955.1
OU884956.1
OU884957.1
OU884958.1
OU884959.1
OU884960.1
OU884961.1
OU884962.1
OU884963.1
OU884964.1
OU884965.1
OU884966.1
OU884967.1
OU884968.1
OU884969.1
OU884970.1
OU884971.1
OU884972.1
OU884973.1
OU884974.1
OU884975.1
OU884976.1
OU884977.1
OU884978.1
OU884979.1
OU884980.1
OU884981.1
OU884982.1
OU884983.1
OU884984.1
OU884985.1
OU884986.1
OU884987.1
OU884988.1
OU884989.1
OU884990.1
OU884991.1
OU884992.1
OU884993.1
OU884994.1
OU884995.1
OU884996.1
OU884997.1
OU884998.1
OU884999.1
OU885000.1
OU885001.1
OU885002.1
OU885003.1
OU885004.1
OU885005.1
OU885006.1
OU885007.1
OU885008.1
OU885009.1
OU885010.1
OU885011.1
OU885012.1
OU885013.1
OU885014.1
OU885015.1
OU885016.1
OU885017.1
OU885018.1
OU885019.1
OU885020.1
OU885021.1
OU885022.1
OU885023.1
OU885024.1
OU885025.1
OU885026.1
OU885027.1
OU885028.1
OU885029.1
OU885030.1
OU885031.1
OU885032.1
OU885033.1
OU885034.1
OU885035.1
OU885036.1
OU885037.1
OU885038.1
OU885039.1
OU885040.1
OU885041.1
OU885042.1
OU885043.1
OU885044.1
OU885045.1
OU885046.1
OU885047.1
OU885048.1
OU885049.1
OU885050.1
OU885051.1
OU885052.1
OU885053.1
OU885054.1
OU885055.1
OU885056.1
OU885057.1
OU885058.1
OU885059.1
OU885060.1
OU885061.1
OU885062.1
OU885063.1
OU885064.1
OU885065.1
OU885066.1
OU885067.1
OU885068.1
OU885069.1
OU885070.1
OU885071.1
OU885072.1
OU885073.1
OU885074.1
OU885075.1
OU885076.1
OU885077.1
OU885078.1
OU885079.1
OU885080.1
OU885081.1
OU885082.1
OU885083.1
OU885084.1
OU885085.1
OU885086.1
OU885087.1
OU885088.1
OU885089.1
OU885090.1
OU885091.1
OU885092.1
OU885093.1
OU885094.1
OU885095.1
OU885096.1
OU885097.1
OU885098.1
OU885099.1
OU885100.1
OU885101.1
OU885102.1
OU885103.1
OU885104.1
OU885105.1
OU885106.1
OU885107.1
OU885108.1
OU885109.1
OU885110.1
OU885111.1
OU885112.1
OU885113.1
OU885114.1
OU885115.1
OU885116.1
OU885117.1
OU885118.1
OU885119.1
OU885120.1
OU885121.1
OU885122.1
OU885123.1
OU885124.1
OU885125.1
OU885126.1
OU885127.1
OU885128.1
OU885129.1
OU885130.1
OU885131.1
OU885132.1
OU885133.1
OU885134.1
OU885135.1
OU885136.1
OU885137.1
OU885138.1
OU885139.1
OU885140.1
OU885141.1
OU885142.1
OU885143.1
OU885144.1
OU885145.1
OU885146.1
OU885147.1
OU885148.1
OU885149.1
OU885150.1
OU885151.1
OU885152.1
OU885153.1
OU885154.1
OU885155.1
OU885156.1
OU885157.1
OU885158.1
OU885159.1
OU885160.1
OU885161.1
OU885162.1
OU885163.1
OU885164.1
OU885165.1
OU885166.1
OU885167.1
OU885168.1
OU885169.1
OU885170.1
OU885171.1
OU885172.1
OU885173.1
OU885174.1
OU885175.1
OU885176.1
OU885177.1
OU885178.1
OU885179.1
OU885180.1
OU885181.1
OU885182.1
OU885183.1
OU885184.1
OU885185.1
OU885186.1
OU885187.1
OU885188.1
OU885189.1
OU885190.1
OU885191.1
OU885192.1
OU885193.1
OU885194.1
OU885195.1
OU885196.1
OU885197.1
OU885198.1
OU885199.1
OU885200.1
OU885201.1
OU885202.1
OU885203.1
OU885204.1
OU885205.1
OU885206.1
OU885207.1
OU885208.1
OU885209.1
OU885210.1
OU885211.1
OU885212.1
OU885213.1
OU885214.1
OU885215.1
OU885216.1
OU885217.1
OU885218.1
OU885219.1
OU885220.1
OU885221.1
OU885222.1
OU885223.1
OU885224.1
OU885225.1
OU885226.1
OU885227.1
OU885228.1
OU885229.1
OU885230.1
OU885231.1
OU885232.1
OU885233.1
OU885234.1
OU885235.1
OU885236.1
OU885237.1
OU885238.1
OU885239.1
OU885240.1
OU885241.1
OU885242.1
OU885243.1
OU885244.1
OU885245.1
OU885246.1
OU885247.1
OU885248.1
OU885249.1
OU885250.1
OU885251.1
OU885252.1
OU885253.1
OU885254.1
OU885255.1
OU885256.1
OU885257.1
OU885258.1
OU885259.1
OU885260.1
OU885261.1
OU885262.1
OU885263.1
OU885264.1
OU885265.1
OU885266.1
OU885267.1
OU885268.1
OU885269.1
OU885270.1
OU885271.1
OU885272.1
OU885273.1
OU885274.1
OU885275.1
OU885276.1
OU885277.1
OU885278.1
OU885279.1
OU885280.1
OU885281.1
OU885282.1
OU885283.1
OU885284.1
OU885285.1
OU885286.1
OU885287.1
OU885288.1
OU885289.1
OU885290.1
OU885291.1
OU885292.1
OU885293.1
OU885294.1
OU885295.1
OU885296.1
OU885297.1
OU885298.1
OU885299.1
OU885300.1
OU885301.1
OU885302.1
OU885303.1
OU885304.1
OU885305.1
OU885306.1
OU885307.1
OU885308.1
OU885309.1
OU885310.1
OU885311.1
OU885312.1
OU885313.1
OU885314.1
OU885315.1
OU885316.1
OU885317.1
OU885318.1
OU885319.1
OU885320.1
OU885321.1
OU885322.1
OU885323.1
OU885324.1
OU885325.1
OU885326.1
OU885327.1
OU885328.1
OU885329.1
OU885330.1
OU885331.1
OU885332.1
OU885333.1
OU885334.1
OU885335.1
OU885336.1
OU885337.1
OU885338.1
OU885339.1
OU885340.1
OU885341.1
OU885342.1
OU885343.1
OU885344.1
OU885345.1
OU885346.1
OU885347.1
OU885348.1
OU885349.1
OU885350.1
OU885351.1
OU885352.1
OU885353.1
OU885354.1
OU885355.1
OU885356.1
OU885357.1
OU885358.1
OU885359.1
OU885360.1
OU885361.1
OU885362.1
OU885363.1
OU885364.1
OU885365.1
OU885366.1
OU885367.1
OU885368.1
OU885369.1
OU885370.1
OU885371.1
OU885372.1
OU885373.1
OU885374.1
OU885375.1
OU885376.1
OU885377.1
OU885378.1
OU885379.1
OU885380.1
OU885381.1
OU885382.1
OU885383.1
OU885384.1
OU885385.1
OU885386.1
OU885387.1
OU885388.1
OU885389.1
OU885390.1
OU885391.1
OU885392.1
OU885393.1
OU885394.1
OU885395.1
OU885396.1
OU885397.1
OU885398.1
OU885399.1
OU885400.1
OU885401.1
OU885402.1
OU885403.1
OU885404.1
OU885405.1
OU885406.1
OU885407.1
OU885408.1
OU885409.1
OU885410.1
OU885411.1
OU885412.1
OU885413.1
OU885414.1
OU885415.1
OU885416.1
OU885417.1
OU885418.1
OU885419.1
OU885420.1
OU885421.1
OU885422.1
OU885423.1
OU885424.1
OU885425.1
OU885426.1
OU885427.1
OU885428.1
OU885429.1
OU885430.1
OU885431.1
OU885432.1
OU885433.1
OU885434.1
OU885435.1
OU885436.1
OU885437.1
OU885438.1
OU885439.1
OU885440.1
OU885441.1
OU885442.1
OU885443.1
OU885444.1
OU885445.1
OU885446.1
OU885447.1
OU885448.1
OU885449.1
OU885450.1
OU885451.1
OU885452.1
OU885453.1
OU885454.1
OU885455.1
OU885456.1
OU885457.1
OU885458.1
OU885459.1
OU885460.1
OU885461.1
OU885462.1
OU885463.1
OU885464.1
OU885465.1
OU885466.1
OU885467.1
OU885468.1
OU885469.1
OU885470.1
OU885471.1
OU885472.1
OU885473.1
OU885474.1
OU885475.1
OU885476.1
OU885477.1
OU885478.1
OU885479.1
OU885480.1
OU885481.1
OU885482.1
OU885483.1
OU885484.1
OU885485.1
OU885486.1
OU885487.1
OU885488.1
OU885489.1
OU885490.1
OU885491.1
OU885492.1
OU885493.1
OU885494.1
OU885495.1
OU885496.1
OU885497.1
OU885498.1
OU885499.1
OU885500.1
OU885501.1
OU885502.1
OU885503.1
OU885504.1
OU885505.1
OU885506.1
OU885507.1
OU885508.1
OU885509.1
OU885510.1
OU885511.1
OU885512.1
OU885513.1
OU885514.1
OU885515.1
OU885516.1
OU885517.1
OU885518.1
OU885519.1
OU885520.1
OU885521.1
OU885522.1
OU885523.1
OU885524.1
OU885525.1
OU885526.1
OU885527.1
OU885528.1
OU885529.1
OU885530.1
OU885531.1
OU885532.1
OU885533.1
OU885534.1
OU885535.1
OU885536.1
OU885537.1
OU885538.1
OU885539.1
OU885540.1
OU885541.1
OU885542.1
OU885543.1
OU885544.1
OU885545.1
OU885546.1
OU885547.1
OU885548.1
OU885549.1
OU885550.1
OU885551.1
OU885552.1
OU885553.1
OU885554.1
OU885555.1
OU885556.1
OU885557.1
OU885558.1
OU885559.1
OU885560.1
OU885561.1
OU885562.1
OU885563.1
OU885564.1
OU885565.1
OU885566.1
OU885567.1
OU885568.1
OU885569.1
OU885570.1
OU885571.1
OU885572.1
OU885573.1
OU885574.1
OU885575.1
OU885576.1
OU885577.1
OU885578.1
OU885579.1
OU885580.1
OU885581.1
OU885582.1
OU885583.1
OU885584.1
OU885585.1
OU885586.1
OU885587.1
OU885588.1
OU885589.1
OU885590.1
OU885591.1
OU885592.1
OU885593.1
OU885594.1
OU885595.1
OU885596.1
OU885597.1
OU885598.1
OU885599.1
OU885600.1
OU885601.1
OU885602.1
OU885603.1
OU885604.1
OU885605.1
OU885606.1
OU885607.1
OU885608.1
OU885609.1
OU885610.1
OU885611.1
OU885612.1
OU885613.1
OU885614.1
OU885615.1
OU885616.1
OU885617.1
OU885618.1
OU885619.1
OU885620.1
OU885621.1
OU885622.1
OU885623.1
OU885624.1
OU885625.1
OU885626.1
OU885627.1
OU885628.1
OU885629.1
OU885630.1
OU885631.1
OU885632.1
OU885633.1
OU885634.1
OU885635.1
OU885636.1
OU885637.1
OU885638.1
OU885639.1
OU885640.1
OU885641.1
OU885642.1
OU885643.1
OU885644.1
OU885645.1
OU885646.1
OU885647.1
OU885648.1
OU885649.1
OU885650.1
OU885651.1
OU885652.1
OU885653.1
OU885654.1
OU885655.1
OU885656.1
OU885657.1
OU885658.1
OU885659.1
OU885660.1
OU885661.1
OU885662.1
OU885663.1
OU885664.1
OU885665.1
OU885666.1
OU885667.1
OU885668.1
OU885669.1
OU885670.1
OU885671.1
OU885672.1
OU885673.1
OU885674.1
OU885675.1
OU885676.1
OU885677.1
OU885678.1
OU885679.1
OU885680.1
OU885681.1
OU885682.1
OU885683.1
OU885684.1
OU885685.1
OU885686.1
OU885687.1
OU885688.1
OU885689.1
OU885690.1
OU885691.1
OU885692.1
OU885693.1
OU885694.1
OU885695.1
OU885696.1
OU885697.1
OU885698.1
OU885699.1
OU885700.1
OU885701.1
OU885702.1
OU885703.1
OU885704.1
OU885705.1
OU885706.1
OU885707.1
OU885708.1
OU885709.1
OU885710.1
OU885711.1
OU885712.1
OU885713.1
OU885714.1
OU885715.1
OU885716.1
OU885717.1
OU885718.1
OU885719.1
OU885720.1
OU885721.1
OU885722.1
OU885723.1
OU885724.1
OU885725.1
OU885726.1
OU885727.1
OU885728.1
OU885729.1
OU885730.1
OU885731.1
OU885732.1
OU885733.1
OU885734.1
OU885735.1
OU885736.1
OU885737.1
OU885738.1
OU885739.1
OU885740.1
OU885741.1
OU885742.1
OU885743.1
OU885744.1
OU885745.1
OU885746.1
OU885747.1
OU885748.1
OU885749.1
OU885750.1
OU885751.1
OU885752.1
OU885753.1
OU885754.1
OU885755.1
OU885756.1
OU885757.1
OU885758.1
OU885759.1
OU885760.1
OU885761.1
OU885762.1
OU885763.1
OU885764.1
OU885765.1
OU885766.1
OU885767.1
OU885768.1
OU885769.1
OU885770.1
OU885771.1
OU885772.1
OU885773.1
OU885774.1
OU885775.1
OU885776.1
OU885777.1
OU885778.1
OU885779.1
OU885780.1
OU885781.1
OU885782.1
OU885783.1
OU885784.1
OU885785.1
OU885786.1
OU885787.1
OU885788.1
OU885789.1
OU885790.1
OU885791.1
OU885792.1
OU885793.1
OU885794.1
OU885795.1
OU885796.1
OU885797.1
OU885798.1
OU885799.1
OU885800.1
OU885801.1
OU885802.1
OU885803.1
OU885804.1
OU885805.1
OU885806.1
OU885807.1
OU885808.1
OU885809.1
OU885810.1
OU885811.1
OU885812.1
OU885813.1
OU885814.1
OU885815.1
OU885816.1
OU885817.1
OU885818.1
OU885819.1
OU885820.1
OU885821.1
OU885822.1
OU885823.1
OU885824.1
OU885825.1
OU885826.1
OU885827.1
OU885828.1
OU885829.1
OU885830.1
OU885831.1
OU885832.1
OU885833.1
OU885834.1
OU885835.1
OU885836.1
OU885837.1
OU885838.1
OU885839.1
OU885840.1
OU885841.1
OU885842.1
OU885843.1
OU885844.1
OU885845.1
OU885846.1
OU885847.1
OU885848.1
OU885849.1
OU885850.1
OU885851.1
OU885852.1
OU885853.1
OU885854.1
OU885855.1
OU885856.1
OU885857.1
OU885858.1
OU885859.1
OU885860.1
OU885861.1
OU885862.1
OU885863.1
OU885864.1
OU885865.1
OU885866.1
OU885867.1
OU885868.1
OU885869.1
OU885870.1
OU885871.1
OU885872.1
OU885873.1
OU885874.1
OU885875.1
OU885876.1
OU885877.1
OU885878.1
OU885879.1
OU885880.1
OU885881.1
OU885882.1
OU885883.1
OU885884.1
OU885885.1
OU885886.1
OU885887.1
OU885888.1
OU885889.1
OU885890.1
OU885891.1
OU885892.1
OU885893.1
OU885894.1
OU885895.1
OU885896.1
OU885897.1
OU885898.1
OU885899.1
OU885900.1
OU885901.1
OU885902.1
OU885903.1
OU885904.1
OU885905.1
OU885906.1
OU885907.1
OU885908.1
OU885909.1
OU885910.1
OU885911.1
OU885912.1
OU885913.1
OU885914.1
OU885915.1
OU885916.1
OU885917.1
OU885918.1
OU885919.1
OU885920.1
OU885921.1
OU885922.1
OU885923.1
OU885924.1
OU885925.1
OU885926.1
OU885927.1
OU885928.1
OU885929.1
OU885930.1
OU885931.1
OU885932.1
OU885933.1
OU885934.1
OU885935.1
OU885936.1
OU885937.1
OU885938.1
OU885939.1
OU885940.1
OU885941.1
OU885942.1
OU885943.1
OU885944.1
OU885945.1
OU885946.1
OU885947.1
OU885948.1
OU885949.1
OU885950.1
OU885951.1
OU885952.1
OU885953.1
OU885954.1
OU885955.1
OU885956.1
OU885957.1
OU885958.1
OU885959.1
OU885960.1
OU885961.1
OU885962.1
OU885963.1
OU885964.1
OU885965.1
OU885966.1
OU885967.1
OU885968.1
OU885969.1
OU885970.1
OU885971.1
OU885972.1
OU885973.1
OU885974.1
OU885975.1
OU885976.1
OU885977.1
OU885978.1
OU885979.1
OU885980.1
OU885981.1
OU885982.1
OU885983.1
OU885984.1
OU885985.1
OU885986.1
OU885987.1
OU885988.1
OU885989.1
OU885990.1
OU885991.1
OU885992.1
OU885993.1
OU885994.1
OU885995.1
OU885996.1
OU885997.1
OU885998.1
OU885999.1
OU886000.1
OU886001.1
OU886002.1
OU886003.1
OU886004.1
OU886005.1
OU886006.1
OU886007.1
OU886008.1
OU886009.1
OU886010.1
OU886011.1
OU886012.1
OU886013.1
OU886014.1
OU886015.1
OU886016.1
OU886017.1
OU886018.1
OU886019.1
OU886020.1
OU886021.1
OU886022.1
OU886023.1
OU886024.1
OU886025.1
OU886026.1
OU886027.1
OU886028.1
OU886029.1
OU886030.1
OU886031.1
OU886032.1
OU886033.1
OU886034.1
OU886035.1
OU886036.1
OU886037.1
OU886038.1
OU886039.1
OU886040.1
OU886041.1
OU886042.1
OU886043.1
OU886044.1
OU886045.1
OU886046.1
OU886047.1
OU886048.1
OU886049.1
OU886050.1
OU886051.1
OU886052.1
OU886053.1
OU886054.1
OU886055.1
OU886056.1
OU886057.1
OU886058.1
OU886059.1
OU886060.1
OU886061.1
OU886062.1
OU886063.1
OU886064.1
OU886065.1
OU886066.1
OU886067.1
OU886068.1
OU886069.1
OU886070.1
OU886071.1
OU886072.1
OU886073.1
OU886074.1
OU886075.1
OU886076.1
OU886077.1
OU886078.1
OU886079.1
OU886080.1
OU886081.1
OU886082.1
OU886083.1
OU886084.1
OU886085.1
OU886086.1
OU886087.1
OU886088.1
OU886089.1
OU886090.1
OU886091.1
OU886092.1
OU886093.1
OU886094.1
OU886095.1
OU886096.1
OU886097.1
OU886098.1
OU886099.1
OU886100.1
OU886101.1
OU886102.1
OU886103.1
OU886104.1
OU886105.1
OU886106.1
OU886107.1
OU886108.1
OU886109.1
OU886110.1
OU886111.1
OU886112.1
OU886113.1
OU886114.1
OU886115.1
OU886116.1
OU886117.1
OU886118.1
OU886119.1
OU886120.1
OU886121.1
OU886122.1
OU886123.1
OU886124.1
OU886125.1
OU886126.1
OU886127.1
OU886128.1
OU886129.1
OU886130.1
OU886131.1
OU886132.1
OU886133.1
OU886134.1
OU886135.1
OU886137.1
OU886138.1
OU886139.1
OU886140.1
OU886141.1
OU886142.1
OU886143.1
OU886144.1
OU886145.1
OU886146.1
OU886148.1
OU886149.1
OU886150.1
OU886151.1
OU886152.1
OU886153.1
OU886154.1
OU886155.1
OU886156.1
OU886157.1
OU886158.1
OU886159.1
OU886161.1
OU886162.1
OU886163.1
OU886164.1
OU886165.1
OU886167.1
OU886168.1
OU886169.1
OU886170.1
OU886171.1
LC597437.1
LC597438.1
LC597439.1
LC597440.1
LC597441.1
LC636403.1
LC636404.1
LC654445.1
LC654446.1
LC654447.1
LC654448.1
LC654449.1
LC654450.1
LC654451.1
LC654452.1
LC654453.1
LC654454.1
LC654455.1
LC654456.1
LC654457.1
LC654458.1
LC654459.1
MQ214628.1
MQ214629.1
MQ214630.1
MQ214631.1
MQ214632.1
MQ214633.1
MQ214634.1
MQ214635.1
MQ214636.1
MQ214638.1
MQ214639.1
MQ214640.1
MQ214641.1
MQ214642.1
MQ214644.1
MQ214646.1
MQ214652.1
MQ214654.1
MQ214655.1
MQ214656.1
MQ214657.1
MQ214658.1
MQ214659.1
MQ214660.1
MQ225661.1
MQ225665.1
MQ229471.1
MQ230624.1
MQ241076.1
MQ241077.1
OU837015.1
OU837016.1
OU837017.1
OU837018.1
OU837019.1
OU837020.1
OU837021.1
OU837022.1
OU837023.1
OU837024.1
OU837025.1
OU837026.1
OU837027.1
OU837028.1
OU837029.1
OU837030.1
OU837031.1
OU837032.1
OU837033.1
OU837034.1
OU837035.1
OU837036.1
OU837037.1
OU837038.1
OU837039.1
OU837040.1
OU837041.1
OU837042.1
OU837043.1
OU837044.1
OU837045.1
OU837046.1
OU837047.1
OU837048.1
OU837049.1
OU837050.1
OU837051.1
OU837052.1
OU837053.1
OU837054.1
OU837055.1
OU837056.1
OU837057.1
OU837058.1
OU837059.1
OU837060.1
OU837061.1
OU837062.1
OU837063.1
OU837064.1
OU837065.1
OU837066.1
OU837067.1
OU837068.1
OU837069.1
OU837070.1
OU837071.1
OU837072.1
OU837073.1
OU837074.1
OU837075.1
OU837076.1
OU837077.1
OU837078.1
OU837079.1
OU837080.1
OU837081.1
OU837082.1
OU837083.1
OU837084.1
OU837085.1
OU837086.1
OU837087.1
OU837088.1
OU837089.1
OU837090.1
OU837091.1
OU837092.1
OU837093.1
OU837094.1
OU837095.1
OU837096.1
OU837097.1
OU837098.1
OU837099.1
OU837100.1
OU837101.1
OU837102.1
OU837103.1
OU837104.1
OU837105.1
OU837106.1
OU837107.1
OU837108.1
OU837109.1
OU837110.1
OU837111.1
OU837112.1
OU837113.1
OU837114.1
OU837115.1
OU837116.1
OU837117.1
OU837118.1
OU837119.1
OU837120.1
OU837121.1
OU837122.1
OU837123.1
OU837124.1
OU837125.1
OU837126.1
OU837127.1
OU837128.1
OU837129.1
OU837130.1
OU837131.1
OU837132.1
OU837133.1
OU837134.1
OU837135.1
OU837136.1
OU837137.1
OU837138.1
OU837139.1
OU837140.1
OU837141.1
OU837142.1
OU837143.1
OU837144.1
OU837145.1
OU837146.1
OU837147.1
OU837148.1
OU837149.1
OU837150.1
OU837151.1
OU837152.1
OU837153.1
OU837154.1
OU837155.1
OU837156.1
OU837157.1
OU837158.1
OU837159.1
OU837160.1
OU837161.1
OU837162.1
OU837163.1
OU837164.1
OU837165.1
OU837166.1
OU837167.1
OU837168.1
OU837169.1
OU837170.1
OU837171.1
OU837172.1
OU837173.1
OU837174.1
OU837175.1
OU837176.1
OU837177.1
OU837178.1
OU837179.1
OU837180.1
OU837181.1
OU837182.1
OU837183.1
OU837184.1
OU837185.1
OU837186.1
OU837187.1
OU837188.1
OU837189.1
OU837190.1
OU837191.1
OU837192.1
OU837193.1
OU837194.1
OU837195.1
OU837196.1
OU837197.1
OU837198.1
OU837199.1
OU837200.1
OU837201.1
OU837202.1
OU837203.1
OU837204.1
OU837205.1
OU837206.1
OU837207.1
OU837208.1
OU837209.1
OU837210.1
OU837211.1
OU837212.1
OU837213.1
OU837214.1
OU837215.1
OU837216.1
OU837217.1
OU837218.1
OU837219.1
OU837220.1
OU837221.1
OU837222.1
OU837223.1
OU837224.1
OU837225.1
OU837226.1
OU837227.1
OU837228.1
OU837229.1
OU837230.1
OU837231.1
OU837232.1
OU837233.1
OU837234.1
OU837235.1
OU837236.1
OU837237.1
OU837238.1
OU837239.1
OU837240.1
OU837241.1
OU837242.1
OU837243.1
OU837244.1
OU837245.1
OU837246.1
OU837247.1
OU837248.1
OU837249.1
OU837250.1
OU837251.1
OU837252.1
OU837253.1
OU837254.1
OU837255.1
OU837256.1
OU837257.1
OU837258.1
OU837259.1
OU837260.1
OU837261.1
OU837262.1
OU837263.1
OU837264.1
OU837265.1
OU837266.1
OU837267.1
OU837268.1
OU837269.1
OU837270.1
OU837271.1
OU837272.1
OU837273.1
OU837274.1
OU837275.1
OU837276.1
OU837277.1
OU837278.1
OU837279.1
OU837280.1
OU837281.1
OU837282.1
OU837283.1
OU837284.1
OU837285.1
OU837286.1
OU837287.1
OU837288.1
OU837289.1
OU837290.1
OU837291.1
OU837292.1
OU837293.1
OU837294.1
OU837295.1
OU837296.1
OU837297.1
OU837298.1
OU837299.1
OU837300.1
OU837301.1
OU837302.1
OU837303.1
OU837304.1
OU837305.1
OU837306.1
OU837307.1
OU837308.1
OU837309.1
OU837310.1
OU837311.1
OU837312.1
OU837313.1
OU837314.1
OU837315.1
OU837316.1
OU837317.1
OU837318.1
OU837319.1
OU837320.1
OU837321.1
OU837322.1
OU837323.1
OU837324.1
OU837325.1
OU837326.1
OU837327.1
OU837328.1
OU837329.1
OU837330.1
OU837331.1
OU837332.1
OU837333.1
OU837334.1
OU837335.1
OU837336.1
OU837337.1
OU837338.1
OU837339.1
OU837340.1
OU837341.1
OU837342.1
OU837343.1
OU837344.1
OU837345.1
OU837346.1
OU837347.1
OU837348.1
OU837349.1
OU837350.1
OU837351.1
OU837352.1
OU837353.1
OU837354.1
OU837355.1
OU837356.1
OU837357.1
OU837358.1
OU837359.1
OU837360.1
OU837361.1
OU837362.1
OU837363.1
OU837364.1
OU837365.1
OU837366.1
OU837367.1
OU837368.1
OU837369.1
OU837370.1
OU837371.1
OU837372.1
OU837373.1
OU837374.1
OU837375.1
OU837376.1
OU837377.1
OU837378.1
OU837379.1
OU837380.1
OU837381.1
OU837382.1
OU837383.1
OU837384.1
OU837385.1
OU837386.1
OU837387.1
OU837388.1
OU837389.1
OU837390.1
OU837391.1
OU837392.1
OU837393.1
OU837394.1
OU837395.1
OU837396.1
OU837397.1
OU837398.1
OU837399.1
OU837400.1
OU837401.1
OU837402.1
OU837403.1
OU837404.1
OU837405.1
OU837406.1
OU837407.1
OU837408.1
OU837409.1
OU837410.1
OU837411.1
OU837412.1
OU837413.1
OU837414.1
OU837415.1
OU837416.1
OU837417.1
OU837418.1
OU837419.1
OU837420.1
OU837421.1
OU837422.1
OU837423.1
OU837424.1
OU837425.1
OU837426.1
OU837427.1
OU837428.1
OU837429.1
OU837430.1
OU837431.1
OU837432.1
OU837433.1
OU837434.1
OU837435.1
OU837436.1
OU837437.1
OU837438.1
OU837439.1
OU837440.1
OU837441.1
OU837442.1
OU837443.1
OU837444.1
OU837445.1
OU837446.1
OU837447.1
OU837448.1
OU837449.1
OU837450.1
OU837451.1
OU837452.1
OU837453.1
OU837454.1
OU837455.1
OU837456.1
OU837457.1
OU837458.1
OU837459.1
OU837460.1
OU837461.1
OU837462.1
OU837463.1
OU837464.1
OU837465.1
OU837466.1
OU837467.1
OU837468.1
OU837469.1
OU837470.1
OU837471.1
OU837472.1
OU837473.1
OU837474.1
OU837475.1
OU837476.1
OU837477.1
OU837478.1
OU837479.1
OU837480.1
OU837481.1
OU837482.1
OU837483.1
OU837484.1
OU837485.1
OU837486.1
OU837487.1
OU837488.1
OU837489.1
OU837490.1
OU837491.1
OU837492.1
OU837493.1
OU837494.1
OU837495.1
OU837496.1
OU837497.1
OU837498.1
OU837499.1
OU837500.1
OU837501.1
OU837502.1
OU837503.1
OU837504.1
OU837505.1
OU837506.1
OU837507.1
OU837508.1
OU837509.1
OU837510.1
OU837511.1
OU837512.1
OU837513.1
OU837514.1
OU837515.1
OU837516.1
OU837517.1
OU837518.1
OU837519.1
OU837520.1
OU837521.1
OU837522.1
OU837523.1
OU837524.1
OU837525.1
OU837526.1
OU837527.1
OU837528.1
OU837529.1
OU837530.1
OU837531.1
OU837532.1
OU837533.1
OU837534.1
OU837535.1
OU837536.1
OU837537.1
OU837538.1
OU837539.1
OU837540.1
OU837541.1
OU837542.1
OU837543.1
OU837544.1
OU837545.1
OU837546.1
OU837547.1
OU837548.1
OU837549.1
OU837550.1
OU837551.1
OU837552.1
OU837553.1
OU837554.1
OU837555.1
OU837556.1
OU837557.1
OU837558.1
OU837559.1
OU837560.1
OU837562.1
OU837563.1
OU837564.1
OU837565.1
OU837566.1
OU837567.1
OU837568.1
OU837569.1
OU837570.1
OU837571.1
OU837572.1
OU837573.1
OU837574.1
OU837575.1
OU837576.1
OU837577.1
OU837578.1
OU837579.1
OU837580.1
OU837582.1
OU837583.1
OU837584.1
OU837585.2
OU837586.1
OU837587.1
OU837588.1
OU837590.1
OU837591.1
OU837592.1
OU837593.1
OU837594.2
OU837595.1
OU837596.1
OU837598.2
OU837599.1
OU837600.1
OU837601.1
OU837602.1
OU837603.1
OU837605.1
OU837606.1
OU837607.1
OU837608.1
OU837609.1
OU837611.1
OU837612.2
OU837613.1
OU837614.2
OU837615.1
OU837616.1
OU837617.2
OU837618.1
OU837619.1
OU837620.1
OU837621.1
OU837622.1
OU837623.1
OU837624.1
OU837625.1
OU837626.1
OU837627.1
OU837628.1
OU837629.1
OU837630.1
OU837631.1
OU837632.1
OU837634.1
OU837635.1
OU837636.1
OU837637.1
OU837638.1
OU837639.1
OU837640.1
OU837641.2
OU837642.1
OU837643.1
OU837644.1
OU837645.1
OU837646.1
OU837648.1
OU837649.1
OU837650.1
OU837652.1
OU837653.1
OU837654.1
OU837655.1
OU837656.1
OU837657.1
OU837658.1
OU837659.1
OU837660.1
OU837663.1
OU837664.1
OU837665.1
OU837666.1
OU837667.1
OU837668.1
OU837669.1
OU837670.1
OU837671.1
OU837672.1
OU837673.1
OU837674.1
OU837675.1
OU837676.1
OU837677.1
OU837678.1
OU837679.1
OU837680.1
OU837681.1
OU837682.1
OU837683.1
OU837684.1
OU837685.1
OU837686.1
OU837687.1
OU837688.1
OU837689.1
OU837690.1
OU837691.1
OU837692.1
OU837693.1
OU837694.1
OU837695.1
OU837696.1
OU837697.1
OU837698.1
OU837699.1
OU837700.1
OU837701.1
OU837702.1
OU837703.1
OU837704.1
OU837705.1
OU837706.1
OU837707.1
OU837708.1
OU837709.1
OU837710.1
OU837711.1
OU837712.1
OU837714.1
OU837715.1
OU837716.1
OU837717.1
OU837718.1
OU837719.1
OU837720.1
OU837721.1
OU837722.1
OU837723.1
OU837724.1
OU837725.1
OU837726.1
OU837727.1
OU837728.1
OU837729.1
OU837730.1
OU837731.1
OU837732.1
OU837733.1
OU837734.1
OU837735.1
OU837736.1
OU837737.1
OU837738.1
OU837739.1
OU837740.1
OU837741.1
OU837742.1
OU837743.1
OU837744.1
OU837745.1
OU837746.1
OU837747.1
OU837748.1
OU837749.1
OU837750.1
OU837751.1
OU837752.1
OU837753.1
OU837754.1
OU837755.1
OU837756.1
OU837757.1
OU837758.1
OU837759.1
OU837760.1
OU837761.1
OU837762.1
OU837763.1
OU837764.1
OU837765.1
OU837766.1
OU837767.1
OU837768.1
OU837769.1
OU837770.1
OU837771.1
OU837772.1
OU837773.1
OU837774.1
OU837775.1
OU837776.1
OU837777.1
OU837778.1
OU837779.1
OU837780.1
OU837781.1
OU837782.1
OU837783.1
OU837784.1
OU837785.1
OU837786.1
OU837787.1
OU837788.1
OU837789.1
OU837790.1
OU837791.1
OU837792.1
OU837793.1
OU837794.1
OU837795.1
OU837796.1
OU837797.1
OU837798.1
OU837799.1
OU837800.1
OU837801.1
OU837802.1
OU837803.1
OU837804.1
OU837805.1
OU837806.1
OU837807.1
OU837808.1
OU837809.1
OU837810.1
OU837811.1
OU837812.1
OU837813.1
OU837814.1
OU837815.1
OU837816.1
OU837817.1
OU837818.1
OU837819.1
OU837820.1
OU837821.1
OU837822.1
OU837823.1
OU837824.1
OU837825.1
OU837826.1
OU837827.1
OU837828.1
OU837829.1
OU837830.1
OU837831.1
OU837832.1
OU837833.1
OU837834.1
OU837835.1
OU837836.1
OU837837.1
OU837838.1
OU837839.1
OU837840.1
OU837841.1
OU837842.1
OU837843.1
OU837844.1
OU837845.1
OU837846.1
OU837847.1
OU837848.1
OU837849.1
OU837850.1
OU837851.1
OU837852.1
OU837853.1
OU837854.1
OU837855.1
OU837856.1
OU837857.1
OU837858.1
OU837859.1
OU837860.1
OU837861.1
OU837862.1
OU837863.1
OU837864.1
OU837865.1
OU837866.1
OU837867.1
OU837868.1
OU837869.1
OU837870.1
OU837871.1
OU837872.1
OU837873.1
OU837874.1
OU837875.1
OU837876.1
OU837877.1
OU837878.1
OU837879.1
OU837880.1
OU837881.1
OU837882.1
OU837883.2
OU837884.1
OU837885.1
OU837886.1
OU837887.1
OU837888.1
OU837889.1
OU837890.1
OU837891.1
OU837892.1
OU837893.1
OU837894.1
OU837895.1
OU837896.1
OU837897.1
OU837898.1
OU837899.1
OU837900.1
OU837901.1
OU837902.1
OU837903.1
OU837904.1
OU837905.1
OU837906.1
OU837907.1
OU837908.1
OU837909.1
OU837910.1
OU837911.1
OU837912.1
OU837913.1
OU837914.1
OU837915.1
OU837916.1
OU837917.1
OU837918.1
OU837919.1
OU837920.1
OU837921.1
OU837922.1
OU837923.1
OU837924.1
OU837925.1
OU837926.1
OU837927.1
OU837928.1
OU837929.1
OU837930.1
OU837931.1
OU837932.1
OU837933.1
OU837934.1
OU837935.1
OU837936.1
OU837937.1
OU837938.1
OU837939.1
OU837940.1
OU837941.1
OU837942.1
OU837943.1
OU837944.1
OU837945.1
OU837946.1
OU837947.1
OU837948.1
OU837949.1
OU837950.1
OU837951.1
OU837952.1
OU837953.1
OU837954.1
OU837955.1
OU837956.1
OU837957.1
OU837958.1
OU837959.1
OU837960.1
OU837961.1
OU837962.1
OU837963.1
OU837964.1
OU837965.1
OU837966.1
OU837967.1
OU837968.1
OU837969.1
OU837970.1
OU837971.1
OU837972.1
OU837973.1
OU837974.1
OU837975.1
OU837976.1
OU837977.1
OU837978.1
OU837979.1
OU837980.1
OU837981.1
OU837982.1
OU837983.1
OU837984.1
OU837985.1
OU837986.1
OU837987.1
OU837988.1
OU837989.1
OU837990.1
OU837991.1
OU837992.1
OU837993.1
OU837994.1
OU837995.1
OU837996.1
OU837997.1
OU837998.1
OU837999.1
OU838000.1
OU838001.1
OU838002.1
OU838003.1
OU838004.1
OU838005.1
OU838006.1
OU838007.1
OU838008.1
OU838009.1
OU838010.1
OU838011.1
OU838012.1
OU838013.1
OU838014.1
OU838015.1
OU838016.1
OU838017.1
OU838018.2
OU838019.1
OU838020.1
OU838021.1
OU838022.1
OU838023.1
OU838024.1
OU838025.1
OU838026.1
OU838027.1
OU838028.1
OU838029.1
OU838030.1
OU838031.1
OU838032.1
OU838033.1
OU838034.1
OU838035.1
OU838036.1
OU838037.1
OU838038.1
OU838039.1
OU838040.1
OU838041.1
OU838042.1
OU838043.1
OU838044.1
OU838045.1
OU838046.1
OU838047.1
OU838048.1
OU838049.1
OU838050.1
OU838051.1
OU838052.1
OU838053.1
OU838054.1
OU838055.1
OU838056.1
OU838057.1
OU838058.1
OU838059.1
OU838060.1
OU838061.1
OU838062.1
OU838063.1
OU838064.1
OU838065.1
OU838066.1
OU838067.1
OU838068.1
OU838069.1
OU838070.1
OU838071.1
OU838072.1
OU838073.1
OU838074.1
OU838075.1
OU838076.1
OU838077.1
OU838078.1
OU838079.1
OU838080.1
OU838081.1
OU838082.1
OU838083.1
OU838084.1
OU838085.2
OU838086.1
OU838087.1
OU838088.1
OU838090.1
OU838091.1
OU838092.1
OU838093.1
OU838094.1
OU838095.1
OU838096.1
OU838097.1
OU838098.1
OU838099.1
OU838100.1
OU838101.1
OU838102.1
OU838103.1
OU838104.1
OU838105.1
OU838106.1
OU838107.1
OU838108.1
OU838109.2
OU838111.1
OU838113.1
OU838114.1
OU838116.1
OU838117.1
OU838118.1
OU838119.1
OU838120.1
OU838121.1
OU838122.1
OU838123.1
OU838124.1
OU838125.1
OU838126.1
OU838127.1
OU838128.1
OU838129.1
OU838130.1
OU838131.1
OU838132.1
OU838133.1
OU838134.1
OU838135.1
OU838136.1
OU838137.1
OU838138.1
OU838139.1
OU838140.1
OU838141.1
OU838142.1
OU838143.1
OU838144.1
OU838145.1
OU838146.1
OU838147.1
OU838148.1
OU838149.1
OU838150.1
OU838151.1
OU838152.1
OU838153.1
OU838154.1
OU838155.1
OU838156.1
OU838157.1
OU838158.1
OU838159.1
OU838160.1
OU838161.1
OU838162.1
OU838163.1
OU838164.1
OU838166.1
OU838167.2
OU838168.1
OU838169.1
OU838170.1
OU838171.1
OU838172.1
OU838173.1
OU838174.1
OU838175.1
OU838176.1
OU838177.1
OU838178.1
OU838179.1
OU838180.1
OU838181.1
OU838182.1
OU838183.1
OU838184.1
OU838185.1
OU838186.1
OU838187.1
OU838188.1
OU838189.1
OU838190.1
OU838191.1
OU838192.1
OU838193.1
OU838194.1
OU838195.1
OU838196.1
OU838197.1
OU838198.1
OU838199.1
OU838200.1
OU838201.1
OU838202.1
OU838203.1
OU838204.1
OU838205.1
OU838206.1
OU838207.1
OU838208.1
OU838209.1
OU838210.1
OU838211.1
OU838212.1
OU838213.1
OU838214.1
OU838215.1
OU838216.1
OU838217.1
OU838218.1
OU838219.1
OU838220.1
OU838221.1
OU838223.1
OU838224.1
OU838226.1
OU838227.1
OU838228.1
OU838229.1
OU838230.1
OU838231.1
OU838232.1
OU838233.1
OU838234.1
OU838235.1
OU838236.1
OU838237.1
OU838238.1
OU838239.1
OU838240.1
OU838241.1
OU838242.1
OU838243.1
OU838244.1
OU838245.1
OU838246.1
OU838247.1
OU838248.1
OU838249.1
OU838250.1
OU838251.1
OU838252.1
OU838253.1
OU838254.1
OU838255.1
OU838256.1
OU838257.1
OU838258.1
OU838259.1
OU838260.1
OU838261.1
OU838262.1
OU838263.1
OU838264.1
OU838265.1
OU838266.1
OU838267.1
OU838268.1
OU838269.1
OU838270.1
OU838271.1
OU838272.1
OU838273.1
OU838274.1
OU838275.1
OU838276.1
OU838277.1
OU838278.1
OU838279.1
OU838280.1
OU838281.1
OU838282.1
OU838283.1
OU838284.1
OU838285.1
OU838286.1
OU838287.1
OU838288.1
OU838289.1
OU838290.1
OU838291.1
OU838292.1
OU838293.1
OU838294.1
OU838295.1
OU838296.1
OU838297.1
OU838298.1
OU838299.1
OU838300.2
OU838301.1
OU838302.1
OU838303.1
OU838304.1
OU838305.1
OU838306.1
OU838307.1
OU838308.1
OU838309.1
OU838310.1
OU838311.1
OU838312.1
OU838313.1
OU838314.1
OU838315.1
OU838316.2
OU838317.1
OU838318.1
OU838319.2
OU838320.1
OU838321.1
OU838322.1
OU838323.1
OU838324.1
OU838325.1
OU838326.1
OU838327.1
OU838328.1
OU838329.1
OU838330.1
OU838331.1
OU838332.1
OU838333.1
OU838334.1
OU838335.1
OU838336.1
OU838337.1
OU838338.1
OU838339.1
OU838340.1
OU838341.1
OU838342.1
OU838343.1
OU838344.1
OU838345.1
OU838346.1
OU838347.1
OU838348.1
OU838349.1
OU838350.1
OU838351.1
OU838352.1
OU838353.1
OU838354.1
OU838355.1
OU838356.1
OU838357.1
OU838358.1
OU838359.1
OU838360.1
OU838361.1
OU838362.1
OU838363.1
OU838364.1
OU838365.1
OU838366.1
OU838367.1
OU838368.1
OU838369.1
OU838370.1
OU838371.1
OU838372.1
OU838373.1
OU838374.1
OU838375.1
OU838376.1
OU838377.1
OU838378.1
OU838379.1
OU838380.1
OU838381.1
OU838382.1
OU838383.1
OU838384.1
OU838385.1
OU838386.1
OU838387.1
OU838388.1
OU838389.1
OU838390.1
OU838391.1
OU838392.1
OU838393.1
OU838394.1
OU838395.1
OU838396.1
OU838397.1
OU838398.1
OU838399.1
OU838400.1
OU838401.1
OU838402.1
OU838403.1
OU838404.1
OU838405.1
OU838406.1
OU838407.1
OU838408.1
OU838409.1
OU838410.1
OU838411.1
OU838412.1
OU838413.1
OU838414.1
OU838415.1
OU838416.1
OU838417.1
OU838418.1
OU838419.1
OU838420.1
OU838421.1
OU838422.1
OU838423.1
OU838424.1
OU838425.1
OU838426.1
OU838427.1
OU838428.1
OU838429.1
OU838430.1
OU838431.1
OU838432.1
OU838433.1
OU838434.1
OU838435.1
OU838436.1
OU838437.1
OU838438.1
OU838439.1
OU838440.1
OU838441.1
OU838442.1
OU838443.1
OU838444.1
OU838445.2
OU838446.1
OU838447.1
OU838448.1
OU838449.1
OU838450.1
OU838451.1
OU838452.1
OU838453.2
OU838454.1
OU838455.1
OU838456.1
OU838457.1
OU838458.1
OU838459.1
OU838460.1
OU838461.1
OU838462.1
OU838463.1
OU838464.1
OU838465.1
OU838466.1
OU838467.1
OU838468.1
OU838469.1
OU838470.1
OU838471.1
OU838472.1
OU838473.1
OU838474.1
OU838475.1
OU838476.1
OU838477.1
OU838478.1
OU838479.1
OU838480.1
OU838481.1
OU838482.1
OU838483.1
OU838484.1
OU838485.1
OU838486.1
OU838487.1
OU838488.1
OU838489.1
OU838490.1
OU838491.1
OU838492.1
OU838493.2
OU838494.1
OU838495.1
OU838496.1
OU838497.1
OU838498.1
OU838499.1
OU838500.1
OU838501.1
OU838502.1
OU838503.1
OU838504.1
OU838505.1
OU838506.1
OU838507.1
OU838508.1
OU838509.1
OU838510.1
OU838511.1
OU838512.1
OU838513.1
OU838514.1
OU838515.1
OU838516.1
OU838517.1
OU838518.1
OU838519.1
OU838520.1
OU838521.1
OU838522.1
OU838523.1
OU838524.1
OU838525.1
OU838526.1
OU838527.1
OU838528.1
OU838529.1
OU838530.1
OU838531.1
OU838532.1
OU838533.1
OU838534.1
OU838535.1
OU838536.1
OU838537.1
OU838538.1
OU838539.1
OU838540.1
OU838541.1
OU838542.1
OU838543.1
OU838544.1
OU838545.1
OU838546.1
OU838547.1
OU838548.1
OU838549.1
OU838550.1
OU838551.1
OU838552.1
OU838555.1
OU838556.1
OU838557.1
OU838558.1
OU838559.1
OU838560.1
OU838562.1
OU838563.1
OU838564.1
OU838565.1
OU838566.1
OU838567.1
OU838568.1
OU838569.1
OU838570.1
OU838571.1
OU838572.1
OU838573.1
OU838574.1
OU838575.1
OU838576.1
OU838577.1
OU838578.1
OU838579.1
OU838580.1
OU838581.1
OU838582.1
OU838583.1
OU838584.1
OU838585.1
OU838586.1
OU838587.1
OU838588.1
OU838589.1
OU838590.1
OU838591.1
OU838592.1
OU838593.1
OU838594.1
OU838595.1
OU838596.1
OU838597.1
OU838598.1
OU838599.1
OU838601.1
OU838602.1
OU838603.1
OU838604.1
OU838605.1
OU838606.1
OU838607.1
OU838608.1
OU838609.2
OU838610.1
OU838611.1
OU838612.1
OU838613.1
OU838614.1
OU838615.1
OU838616.1
OU838617.1
OU838618.1
OU838619.1
OU838620.1
OU838621.1
OU838622.1
OU838623.1
OU838624.1
OU838625.1
OU838626.1
OU838627.1
OU838628.1
OU838629.1
OU838630.1
OU838631.1
OU838632.1
OU838633.1
OU838634.1
OU838635.1
OU838636.1
OU838637.1
OU838638.1
OU838639.1
OU838640.1
OU838641.1
OU838642.1
OU838643.1
OU838644.1
OU838645.1
OU838646.1
OU838647.1
OU838648.1
OU838649.1
OU838650.1
OU838651.1
OU838653.1
OU838654.1
OU838655.1
OU838656.1
OU838657.1
OU838658.2
OU838659.1
OU838660.1
OU838661.1
OU838662.1
OU838663.1
OU838664.2
OU838665.2
OU838666.2
OU838667.2
OU838668.1
OU838669.1
OU838670.1
OU838671.2
OU838673.1
OU838674.2
OU838675.1
OU838676.1
OU838677.1
OU838678.2
OU838679.1
OU838680.1
OU838681.1
OU838682.1
OU838683.1
OU838684.1
OU838685.1
OU838686.1
OU838687.1
OU838688.1
OU838689.1
OU838690.1
OU838691.1
OU838692.1
OU838693.1
OU838694.1
OU838695.1
OU838696.1
OU838697.1
OU838698.1
OU838699.1
OU838700.1
OU838701.1
OU838702.1
OU838703.1
OU838704.1
OU838705.1
OU838706.1
OU838707.1
OU838709.1
OU838710.1
OU838711.1
OU838712.1
OU838713.1
OU838714.1
OU838715.1
OU838716.1
OU838717.1
OU838718.1
OU838719.1
OU838720.1
OU838721.1
OU838722.1
OU838723.1
OU838724.1
OU838725.1
OU838726.1
OU838727.1
OU838728.1
OU838729.1
OU838730.1
OU838731.1
OU838732.1
OU838733.1
OU838734.1
OU838735.1
OU838736.1
OU838737.1
OU838738.1
OU838739.2
OU838740.1
OU838741.2
OU838742.1
OU838743.1
OU838744.1
OU838745.1
OU838746.1
OU838747.1
OU838748.1
OU838749.1
OU838750.1
OU838751.1
OU838752.1
OU838753.1
OU838754.1
OU838755.1
OU838756.1
OU838757.1
OU838758.1
OU838759.1
OU838760.1
OU838761.1
OU838762.1
OU838763.1
OU838764.1
OU838765.1
OU838766.1
OU838767.1
OU838768.1
OU838769.1
OU838770.1
OU838771.1
OU838772.1
OU838773.1
OU838774.1
OU838775.1
OU838776.1
OU838777.1
OU838778.1
OU838779.1
OU838780.1
OU838781.1
OU838782.1
OU838783.1
OU838784.1
OU838785.1
OU838786.1
OU838787.1
OU838788.1
OU838789.1
OU838790.1
OU838791.1
OU838792.1
OU838793.1
OU838794.1
OU838795.1
OU838796.1
OU838797.1
OU838798.1
OU838799.1
OU838800.1
OU838801.1
OU838802.1
OU838803.1
OU838804.1
OU838805.1
OU838806.1
OU838807.1
OU838808.1
OU838809.1
OU838810.1
OU838811.1
OU838812.1
OU838813.1
OU838814.1
OU838815.1
OU838816.1
OU838817.1
OU838818.1
OU838819.1
OU838820.1
OU838821.1
OU838823.1
OU838824.1
OU838825.1
OU838826.1
OU838827.1
OU838828.1
OU838829.1
OU838830.1
OU838831.1
OU838832.1
OU838833.1
OU838834.1
OU838835.1
OU838836.1
OU838837.1
OU838838.1
OU838839.1
OU838840.1
OU838841.1
OU838842.1
OU838843.1
OU838844.1
OU838845.1
OU838846.1
OU838847.1
OU838848.1
OU838849.1
OU838850.1
OU838851.1
OU838852.1
OU838853.1
OU838854.1
OU838855.1
OU838856.1
OU838857.1
OU838858.1
OU838859.1
OU838860.1
OU838861.1
OU838862.1
OU838863.1
OU838864.1
OU838865.1
OU838866.1
OU838867.1
OU838868.1
OU838869.1
OU838870.1
OU838871.1
OU838872.1
OU838873.1
OU838874.1
OU838875.1
OU838876.1
OU838877.1
OU838878.1
OU838879.1
OU838880.1
OU838881.1
OU838882.1
OU838883.1
OU838884.1
OU838885.1
OU838886.1
OU838887.1
OU838888.1
OU838889.1
OU838890.1
OU838891.1
OU838892.1
OU838893.1
OU838894.1
OU838895.1
OU838896.1
OU838897.1
OU838898.1
OU838899.1
OU838900.1
OU838901.1
OU838902.1
OU838903.1
OU838904.1
OU838905.1
OU838906.1
OU838907.1
OU838908.1
OU838909.1
OU838910.1
OU838911.1
OU838912.1
OU838913.1
OU838914.1
OU838915.1
OU838916.1
OU838917.1
OU838918.1
OU838919.1
OU838920.1
OU838921.1
OU838922.1
OU838923.1
OU838924.1
OU838925.1
OU838926.1
OU838927.1
OU838928.1
OU838929.1
OU838930.1
OU838931.1
OU838932.1
OU838933.1
OU838934.1
OU838935.1
OU838936.1
OU838937.1
OU838938.1
OU838939.1
OU838940.1
OU838941.1
OU838942.1
OU838943.1
OU838944.1
OU838945.1
OU838946.1
OU838947.1
OU838948.1
OU838949.1
OU838950.1
OU838951.1
OU838952.1
OU838953.1
OU838954.1
OU838955.1
OU838956.1
OU838957.1
OU838958.1
OU838959.1
OU838960.1
OU838961.1
OU838962.1
OU838963.1
OU838964.1
OU838965.1
OU838966.1
OU838967.1
OU838968.1
OU838969.1
OU838970.1
OU838971.1
OU838972.1
OU838973.1
OU838974.1
OU838975.1
OU838976.1
OU838977.1
OU838978.1
OU838979.1
OU838980.1
OU838981.1
OU838982.1
OU838983.1
OU838984.1
OU838985.1
OU838986.1
OU838987.1
OU838988.1
OU838990.1
OU838991.1
OU838992.1
OU838993.1
OU838994.1
OU838995.1
OU838996.1
OU838997.1
OU838998.1
OU838999.1
OU839000.1
OU839001.1
OU839002.1
OU839003.1
OU839004.1
OU839005.1
OU839006.1
OU839007.1
OU839008.1
OU839009.1
OU839010.1
OU839011.1
OU839012.1
OU839013.1
OU839014.1
OU839015.1
OU839016.1
OU839017.1
OU839018.1
OU839019.1
OU839020.1
OU839021.1
OU839022.1
OU839023.1
OU839024.1
OU839025.1
OU839026.1
OU839027.1
OU839028.1
OU839029.1
OU839030.1
OU839031.1
OU839032.1
OU839033.1
OU839034.1
OU839035.1
OU839036.1
OU839037.1
OU839038.1
OU839039.1
OU839040.1
OU839041.1
OU839042.1
OU839043.1
OU839044.1
OU839045.1
OU839046.1
OU839047.1
OU839048.1
OU839049.1
OU839050.1
OU839051.1
OU839052.1
OU839053.1
OU839054.1
OU839055.1
OU839056.1
OU839057.1
OU839058.1
OU839059.1
OU839060.1
OU839061.1
OU839062.1
OU839063.1
OU839064.1
OU839065.1
OU839066.1
OU839067.1
OU839068.1
OU839069.1
OU839070.1
OU839073.1
OU839074.1
OU839075.1
OU839076.1
OU839077.1
OU839078.1
OU839079.1
OU839080.1
OU839081.1
OU839082.1
OU839083.1
OU839084.1
OU839085.1
OU839086.1
OU839087.1
OU839088.1
OU839089.1
OU839090.1
OU839091.1
OU839092.1
OU839093.1
OU839094.1
OU839095.1
OU839096.1
OU839097.1
OU839098.1
OU839099.1
OU839100.1
OU839101.2
OU839102.1
OU839103.2
OU839104.1
OU839105.1
OU839106.2
OU839107.1
OU839108.1
OU839109.1
OU839110.1
OU839111.1
OU839112.2
OU839113.1
OU839115.1
OU839116.1
OU839117.2
OU839118.1
OU839119.1
OU839120.1
OU839121.1
OU839122.1
OU839123.2
OU839124.2
OU839126.2
OU839127.2
OU839128.1
OU839129.1
OU839130.2
OU839131.2
OU839132.1
OU839133.1
OU839134.1
OU839135.1
OU839136.1
OU839137.1
OU839138.1
OU839139.1
OU839140.2
OU839141.1
OU839142.2
OU839143.1
OU839144.1
OU839145.1
OU839146.1
OU839147.1
OU839148.1
OU839149.1
OU839150.2
OU839151.1
OU839152.1
OU839153.1
OU839154.1
OU839155.1
OU839156.1
OU839157.1
OU839158.1
OU839159.1
OU839160.1
OU839161.1
OU839162.2
OU839163.2
OU839164.2
OU839165.2
OU839166.2
OU839167.1
OU839168.2
OU839169.1
OU839170.1
OU839171.1
OU839172.1
OU839173.2
OU839174.2
OU839175.1
OU839176.2
OU839177.1
OU839178.1
OU839179.1
OU839180.1
OU839181.1
OU839182.1
OU839183.1
OU839184.2
OU839185.2
OU839186.1
OU839187.1
OU839188.2
OU839189.1
OU839190.1
OU839191.2
OU839192.1
OU839193.2
OU839194.2
OU839195.1
OU839196.1
OU839197.1
OU839198.2
OU839199.1
OU839200.1
OU839201.1
OU839202.1
OU839203.2
OU839204.2
OU839206.1
OU839207.2
OU839208.1
OU839209.2
OU839210.1
OU839212.1
OU839213.1
OU839214.2
OU839215.2
OU839216.1
OU839217.2
OU839218.1
OU839220.2
OU839221.1
OU839222.1
OU839223.1
OU839224.1
OU839226.1
OU839228.1
OU839229.2
OU839230.1
OU839231.2
OU839232.1
OU839233.1
OU839235.1
OU839236.1
OU839237.1
OU839238.2
OU839239.1
OU839240.2
OU839241.2
OU839242.1
OU839243.2
OU839244.2
OU839245.1
OU839246.1
OU839247.1
OU839248.1
OU839249.1
OU839250.2
OU839252.1
OU839253.2
OU839255.1
OU839256.1
OU839257.1
OU839258.1
OU839259.2
OU839260.2
OU839261.1
OU839262.2
OU839263.2
OU839264.1
OU839265.2
OU839266.2
OU839267.2
OU839268.1
OU839269.1
OU839270.2
OU839271.2
OU839272.2
OU839273.1
OU839274.2
OU839275.2
OU839276.2
OU839278.1
OU839279.2
OU839280.1
OU839281.1
OU839282.1
OU839283.1
OU839284.2
OU839285.2
OU839286.1
OU839287.1
OU839288.1
OU839289.2
OU839290.1
OU839291.2
OU839293.1
OU839294.1
OU839295.1
OU839296.1
OU839297.2
OU839298.1
OU839299.1
OU839300.2
OU839301.1
OU839302.1
OU839303.1
OU839304.1
OU839305.1
OU839306.2
OU839307.1
OU839308.1
OU839309.2
OU839310.1
OU839311.1
OU839312.1
OU839313.1
OU839314.1
OU839315.1
OU839316.1
OU839317.1
OU839318.2
OU839319.1
OU839320.1
OU839321.1
OU839322.1
OU839323.1
OU839324.1
OU839325.1
OU839326.1
OU839327.2
OU839328.2
OU839329.1
OU839330.1
OU839331.1
OU839332.1
OU839333.2
OU839334.1
OU839335.1
OU839336.1
OU839337.1
OU839338.1
OU839339.1
OU839340.1
OU839341.1
OU839342.1
OU839343.1
OU839344.1
OU839345.2
OU839346.1
OU839347.1
OU839348.1
OU839349.1
OU839350.1
OU839351.1
OU839352.1
OU839353.1
OU839354.1
OU839355.1
OU839356.1
OU839357.1
OU839358.1
OU839359.1
OU839360.1
OU839361.1
OU839362.1
OU839363.1
OU839364.1
OU839365.1
OU839366.1
OU839367.1
OU839368.1
OU839369.2
OU839370.1
OU839371.1
OU839372.1
OU839373.2
OU839374.1
OU839375.1
OU839376.1
OU839377.2
OU839378.2
OU839379.1
OU839380.2
OU839381.1
OU839382.2
OU839383.2
OU839384.2
OU839385.1
OU839386.2
OU839387.1
OU839388.2
OU839389.2
OU839390.2
OU839391.1
OU839392.1
OU839393.2
OU839394.1
OU839395.1
OU839396.2
OU839397.2
OU839398.1
OU839399.1
OU839400.1
OU839401.2
OU839402.1
OU839403.1
OU839404.1
OU839405.1
OU839406.1
OU839407.1
OU839408.1
OU839409.1
OU839410.1
OU839411.1
OU839412.1
OU839413.2
OU839414.1
OU839415.2
OU839416.1
OU839417.1
OU839418.1
OU839419.1
OU839420.2
OU839421.2
OU839422.1
OU839423.2
OU839424.2
OU839425.1
OU839426.2
OU839427.1
OU839428.2
OU839429.1
OU839430.1
OU839431.1
OU839432.1
OU839433.1
OU839434.1
OU839435.2
OU839436.1
OU839437.1
OU839438.1
OU839439.1
OU839440.1
OU839441.2
OU839442.1
OU839443.1
OU839444.1
OU839445.1
OU839446.1
OU839447.2
OU839448.1
OU839449.1
OU839450.1
OU839451.2
OU839452.1
OU839453.2
OU839454.1
OU839455.1
OU839456.1
OU839457.1
OU839459.2
OU839460.1
OU839461.1
OU839462.1
OU839463.2
OU839464.1
OU839465.1
OU839466.1
OU839467.1
OU839468.2
OU839469.2
OU839470.2
OU839471.1
OU839472.1
OU839473.1
OU839474.1
OU839475.1
OU839476.1
OU839477.2
OU839478.1
OU839479.2
OU839480.1
OU839481.2
OU839482.1
OU839483.1
OU839484.1
OU839485.1
OU839486.1
OU839487.1
OU839488.2
OU839489.1
OU839490.1
OU839491.1
OU839492.1
OU839493.1
OU839494.1
OU839495.1
OU839496.1
OU839497.1
OU839498.2
OU839499.1
OU839500.2
OU839501.1
OU839502.1
OU839503.1
OU839504.1
OU839505.1
OU839506.1
OU839507.1
OU839508.1
OU839509.2
OU839510.2
OU839511.2
OU839512.1
OU839513.2
OU839514.2
OU839515.1
OU839516.1
OU839518.1
OU839519.1
OU839520.2
OU839521.2
OU839522.1
OU839523.1
OU839524.2
OU839525.2
OU839526.1
OU839527.1
OU839528.2
OU839529.2
OU839530.1
OU839531.1
OU839532.1
OU839533.1
OU839534.1
OU839535.1
OU839536.1
OU839537.1
OU839538.1
OU839539.1
OU839540.1
OU839541.2
OU839542.2
OU839543.1
OU839544.2
OU839545.1
OU839546.2
OU839547.1
OU839548.2
OU839549.2
OU839550.1
OU839551.1
OU839552.2
OU839553.2
OU839554.1
OU839555.1
OU839556.1
OU839557.1
OU839558.1
OU839559.2
OU839560.1
OU839561.1
OU839562.2
OU839563.2
OU839564.1
OU839565.1
OU839566.1
OU839567.2
OU839569.1
OU839570.1
OU839571.1
OU839572.2
OU839573.1
OU839574.1
OU839575.2
OU839576.1
OU839577.1
OU839578.1
OU839579.2
OU839580.2
OU839581.1
OU839582.1
OU839583.2
OU839584.1
OU839586.1
OU839587.1
OU839588.1
OU839589.1
OU839590.2
OU839591.1
OU839592.2
OU839594.1
OU839595.1
OU839596.1
OU839597.1
OU839598.2
OU839600.2
OU839601.1
OU839602.1
OU839603.1
OU839604.1
OU839605.1
OU839607.2
OU839608.1
OU839609.2
OU839610.1
OU839611.1
OU839612.1
OU839613.2
OU839614.2
OU839615.1
OU839616.1
OU839617.1
OU839618.2
OU839619.1
OU839620.1
OU839621.1
OU839622.1
OU839623.1
OU839624.1
OU839625.1
OU839626.1
OU839627.1
OU839628.1
OU839629.1
OU839630.1
OU839631.1
OU839632.1
OU839633.1
OU839634.2
OU839635.1
OU839636.1
OU839637.1
OU839638.1
OU839639.1
OU839640.1
OU839641.2
OU839642.1
OU839643.1
OU839644.2
OU839645.1
OU839646.2
OU839647.1
OU839649.2
OU839650.1
OU839651.1
OU839652.1
OU839653.2
OU839654.1
OU839655.1
OU839656.2
OU839657.2
OU839658.1
OU839659.1
OU839660.2
OU839661.1
OU839662.1
OU839663.1
OU839664.1
OU839665.2
OU839666.1
OU839667.2
OU839668.2
OU839669.1
OU839670.1
OU839671.2
OU839672.1
OU839673.2
OU839674.1
OU839675.2
OU839676.1
OU839677.2
OU839678.1
OU839679.1
OU839680.2
OU839681.1
OU839682.1
OU839683.1
OU839684.1
OU839685.1
OU839686.1
OU839687.1
OU839688.2
OU839689.1
OU839690.2
OU839691.2
OU839692.1
OU839693.2
OU839694.1
OU839695.1
OU839696.1
OU839697.2
OU839698.1
OU839699.1
OU839700.2
OU839701.1
OU839702.1
OU839703.1
OU839704.1
OU839705.1
OU839706.1
OU839707.2
OU839708.1
OU839709.1
OU839710.1
OU839711.1
OU839712.1
OU839713.1
OU839714.1
OU839715.1
OU839716.1
OU839717.1
OU839718.1
OU839719.1
OU839720.1
OU839721.1
OU839722.2
OU839723.1
OU839724.1
OU839725.2
OU839726.1
OU839727.1
OU839728.2
OU839729.1
OU839730.1
OU839731.2
OU839732.1
OU839733.2
OU839734.1
OU839735.1
OU839736.1
OU839737.1
OU839738.1
OU839739.2
OU839740.1
OU839741.2
OU839742.1
OU839743.1
OU839744.2
OU839745.1
OU839746.1
OU839747.1
OU839748.1
OU839749.2
OU839750.1
OU839751.1
OU839752.1
OU839753.1
OU839754.1
OU839755.2
OU839757.1
OU839758.1
OU839759.1
OU839760.1
OU839761.1
OU839762.1
OU839763.1
OU839764.1
OU839765.1
OU839767.1
OU839768.1
OU839770.1
OU839771.1
OU839772.1
OU839773.1
OU839774.1
OU839775.1
OU839776.1
OU839777.1
OU839778.1
OU839779.1
OU839780.1
OU839781.1
OU839782.1
OU839783.1
OU839784.1
OU839785.1
OU839786.1
OU839787.1
OU839788.1
OU839789.1
OU839790.1
OU839791.1
OU839792.2
OU839793.2
OU839794.1
OU839795.1
OU839796.1
OU839797.2
OU839798.1
OU839799.2
OU839800.2
OU839801.2
OU839802.1
OU839803.1
OU839805.1
OU839807.1
OU839808.2
OU839810.1
OU839811.2
OU839812.1
OU839813.1
OU839815.2
OU839816.2
OU839817.2
OU839818.2
OU839819.1
OU839821.1
OU839822.1
OU839823.2
OU839824.1
OU839825.1
OU839826.2
OU839827.1
OU839829.2
OU839830.1
OU839831.2
OU839832.2
OU839833.1
OU839834.2
OU839836.2
OU839837.2
OU839838.2
OU839839.2
OU839840.1
OU839841.2
OU839842.1
OU839843.1
OU839844.1
OU839845.1
OU839847.1
OU839848.1
OU839849.1
OU839850.1
OU839851.1
OU839852.1
OU839853.1
OU839854.2
OU839855.2
OU839856.1
OU839857.1
OU839858.2
OU839859.1
OU839860.2
OU839861.1
OU839862.2
OU839863.1
OU839864.1
OU839865.2
OU839866.1
OU839867.2
OU839868.1
OU839869.1
OU839870.1
OU839871.1
OU839872.1
OU839873.1
OU839874.1
OU839875.1
OU839876.1
OU839877.1
OU839878.2
OU839879.1
OU839880.1
OU839881.1
OU839882.2
OU839883.1
OU839884.1
OU839885.2
OU839886.1
OU839887.1
OU839888.1
OU839889.2
OU839890.1
OU839891.1
OU839892.1
OU839893.1
OU839894.1
OU839895.2
OU839896.1
OU839898.1
OU839899.1
OU839900.1
OU839901.1
OU839902.1
OU839903.1
OU839905.1
OU839906.1
OU839907.1
OU839908.1
OU839909.1
OU839910.2
OU839911.1
OU839912.1
OU839913.1
OU839914.2
OU839915.2
OU839916.1
OU839917.1
OU839918.1
OU839920.1
OU839922.1
OU839923.1
OU839924.1
OU839925.1
OU839926.1
OU839927.1
OU839928.1
OU839929.1
OU839930.1
OU839932.1
OU839933.1
OU839934.1
OU839935.1
OU839936.1
OU839937.1
OU839938.1
OU839939.1
OU839940.1
OU839941.1
OU839942.1
OU839943.1
OU839945.1
OU839946.1
OU839947.1
OU839949.1
OU839951.1
OU839952.1
OU839953.1
OU839954.1
OU839955.1
OU839956.1
OU839957.1
OU839958.1
OU839959.1
OU839960.1
OU839961.1
OU839962.1
OU839963.1
OU839964.1
OU839965.1
OU839966.1
OU839967.1
OU839968.1
OU839969.1
OU839970.1
OU839971.1
OU839972.1
OU839973.1
OU839974.1
OU839975.1
OU839976.2
OU839977.1
OU839978.2
OU839979.2
OU839980.1
OU839981.1
OU839982.1
OU839983.1
OU839984.1
OU839985.2
OU839986.2
OU839987.1
OU839988.1
OU839989.1
OU839990.1
OU839991.1
OU839992.1
OU839993.2
OU839994.2
OU839995.1
OU839996.2
OU839997.2
OU839998.1
OU839999.1
OU840000.2
OU840001.2
OU840002.1
OU840003.1
OU840004.2
OU840005.1
OU840006.1
OU840007.1
OU840008.1
OU840009.2
OU840010.1
OU840011.2
OU840012.2
OU840013.1
OU840014.1
OU840015.2
OU840016.2
OU840017.1
OU840018.1
OU840019.1
OU840020.1
OU840021.1
OU840022.1
OU840023.2
OU840024.1
OU840025.2
OU840026.1
OU840027.1
OU840028.1
OU840029.1
OU840030.1
OU840031.2
OU840032.1
OU840033.1
OU840034.1
OU840035.1
OU840037.1
OU840038.1
OU840039.1
OU840040.1
OU840041.1
OU840042.2
OU840043.2
OU840044.2
OU840045.2
OU840046.2
OU840047.1
OU840048.1
OU840049.1
OU840050.1
OU840052.1
OU840054.1
OU840055.1
OU840056.1
OU840057.1
OU840058.1
OU840059.2
OU840060.1
OU840061.1
OU840062.1
OU840063.1
OU840064.1
OU840065.2
OU840066.1
OU840067.1
OU840068.1
OU840069.1
OU840070.2
OU840071.1
OU840072.1
OU840073.1
OU840074.2
OU840075.1
OU840076.1
OU840077.2
OU840078.2
OU840079.1
OU840080.2
OU840081.1
OU840082.1
OU840083.1
OU840084.1
OU840085.1
OU840086.1
OU840087.1
OU840089.1
OU840090.1
OU840091.1
OU840092.1
OU840093.2
OU840094.2
OU840095.1
OU840096.1
OU840097.1
OU840098.1
OU840099.1
OU840100.1
OU840101.1
OU840102.1
OU840103.1
OU840104.1
OU840105.2
OU840106.2
OU840108.2
OU840109.1
OU840110.2
OU840111.1
OU840112.2
OU840113.2
OU840114.1
OU840115.1
OU840116.1
OU840117.2
OU840118.2
OU840119.1
OU840120.1
OU840121.1
OU840122.1
OU840123.2
OU840124.2
OU840125.1
OU840126.2
OU840127.1
OU840128.1
OU840129.2
OU840130.1
OU840131.2
OU840132.2
OU840133.1
OU840134.1
OU840135.2
OU840136.1
OU840137.1
OU840138.1
OU840139.2
OU840140.1
OU840141.2
OU840142.1
OU840143.1
OU840144.1
OU840145.1
OU840146.1
OU840147.1
OU840148.1
OU840149.1
OU840150.2
OU840152.2
OU840153.2
OU840154.2
OU840155.1
OU840156.2
OU840157.1
OU840158.1
OU840159.1
OU840160.2
OU840161.2
OU840162.1
OU840163.2
OU840165.2
OU840166.1
OU840167.1
OU840168.1
OU840169.1
OU840170.2
OU840171.1
OU840172.1
OU840174.2
OU840175.1
OU840176.1
OU840177.1
OU840178.2
OU840179.2
OU840180.2
OU840181.1
OU840182.1
OU840183.1
OU840184.1
OU840185.2
OU840186.2
OU840187.1
OU840188.1
OU840189.2
OU840190.1
OU840191.1
OU840192.1
OU840194.1
OU840195.1
OU840196.2
OU840197.1
OU840198.1
OU840199.1
OU840200.2
OU840201.2
OU840202.1
OU840203.1
OU840204.1
OU840205.2
OU840206.1
OU840207.1
OU840208.2
OU840209.1
OU840210.1
OU840211.2
OU840212.2
OU840213.1
OU840214.1
OU840215.1
OU840216.1
OU840217.1
OU840218.1
OU840219.1
OU840220.1
OU840221.2
OU840222.1
OU840223.1
OU840224.1
OU840225.1
OU840226.2
OU840227.1
OU840228.1
OU840229.1
OU840231.2
OU840232.2
OU840233.1
OU840234.1
OU840235.1
OU840236.1
OU840237.1
OU840238.1
OU840239.1
OU840240.2
OU840241.2
OU840242.1
OU840243.1
OU840244.1
OU840245.1
OU840246.2
OU840247.1
OU840248.1
OU840249.1
OU840250.1
OU840251.1
OU840252.2
OU840253.1
OU840254.1
OU840255.1
OU840256.1
OU840258.1
OU840259.1
OU840260.1
OU840261.1
OU840262.1
OU840263.1
OU840264.1
OU840265.1
OU840266.1
OU840267.1
OU840268.1
OU840269.1
OU840270.1
OU840272.1
OU840273.1
OU840274.1
OU840275.1
OU840276.1
OU840277.2
OU840278.1
OU840279.1
OU840280.1
OU840281.1
OU840282.1
OU840283.1
OU840284.1
OU840285.1
OU840286.1
OU840287.1
OU840288.1
OU840289.1
OU840290.1
OU840291.2
OU840292.1
OU840293.1
OU840294.2
OU840295.2
OU840296.1
OU840297.2
OU840298.2
OU840299.1
OU840301.1
OU840303.1
OU840304.1
OU840305.1
OU840306.1
OU840307.1
OU840308.1
OU840309.1
OU840310.2
OU840311.1
OU840312.1
OU840313.1
OU840315.1
OU840316.1
OU840317.2
OU840318.2
OU840319.1
OU840320.1
OU840321.1
OU840322.2
OU840323.1
OU840324.2
OU840325.1
OU840326.1
OU840327.2
OU840328.2
OU840330.2
OU840331.1
OU840332.1
OU840333.1
OU840334.2
OU840335.1
OU840337.2
OU840338.1
OU840339.1
OU840340.2
OU840341.1
OU840342.1
OU840343.1
OU840344.1
OU840345.2
OU840346.2
OU840347.1
OU840348.2
OU840349.2
OU840350.1
OU840351.2
OU840352.2
OU840353.1
OU840354.1
OU840356.1
OU840358.2
OU840359.2
OU840360.1
OU840361.2
OU840362.1
OU840363.2
OU840364.1
OU840365.1
OU840366.1
OU840367.1
OU840368.1
OU840369.2
OU840370.1
OU840371.1
OU840372.1
OU840373.2
OU840374.1
OU840375.1
OU840376.1
OU840377.2
OU840378.2
OU840379.1
OU840380.1
OU840381.1
OU840382.2
OU840383.2
OU840384.1
OU840385.1
OU840386.1
OU840387.1
OU840388.1
OU840389.2
OU840390.2
OU840391.2
OU840392.1
OU840393.1
OU840394.2
OU840395.1
OU840396.1
OU840397.1
OU840398.1
OU840399.1
OU840400.1
OU840401.2
OU840402.1
OU840403.1
OU840404.1
OU840405.1
OU840406.2
OU840407.2
OU840408.2
OU840409.2
OU840410.1
OU840411.2
OU840412.2
OU840413.1
OU840414.1
OU840415.1
OU840416.2
OU840417.1
OU840418.1
OU840419.1
OU840420.1
OU840421.2
OU840422.1
OU840423.1
OU840424.1
OU840425.2
OU840426.1
OU840427.1
OU840428.2
OU840429.2
OU840430.1
OU840431.1
OU840432.1
OU840433.1
OU840434.1
OU840435.1
OU840436.2
OU840437.1
OU840438.1
OU840439.1
OU840440.1
OU840441.1
OU840442.1
OU840443.2
OU840444.2
OU840445.1
OU840446.2
OU840447.1
OU840448.1
OU840449.1
OU840450.2
OU840452.2
OU840453.2
OU840454.1
OU840455.1
OU840456.2
OU840457.1
OU840458.2
OU840459.1
OU840460.2
OU840462.2
OU840463.1
OU840464.2
OU840465.1
OU840466.1
OU840467.1
OU840468.1
OU840469.2
OU840471.2
OU840472.2
OU840473.2
OU840474.1
OU840475.2
OU840476.1
OU840477.1
OU840479.1
OU840480.1
OU840481.1
OU840482.1
OU840483.2
OU840484.1
OU840485.1
OU840486.1
OU840487.1
OU840488.1
OU840489.1
OU840490.1
OU840491.2
OU840492.2
OU840493.2
OU840494.1
OU840495.1
OU840496.1
OU840497.2
OU840498.1
OU840499.1
OU840500.1
OU840501.1
OU840502.2
OU840503.1
OU840504.1
OU840505.1
OU840506.2
OU840507.1
OU840508.1
OU840509.2
OU840510.1
OU840511.1
OU840512.1
OU840514.1
OU840515.1
OU840516.1
OU840517.1
OU840518.1
OU840519.2
OU840520.1
OU840521.1
OU840522.1
OU840523.1
OU840524.1
OU840525.2
OU840526.1
OU840527.2
OU840528.2
OU840529.2
OU840530.2
OU840531.1
OU840532.1
OU840533.2
OU840534.1
OU840535.2
OU840536.1
OU840537.1
OU840538.1
OU840539.2
OU840540.1
OU840541.1
OU840542.1
OU840543.1
OU840544.2
OU840545.1
OU840546.2
OU840547.1
OU840548.1
OU840549.2
OU840550.2
OU840551.2
OU840552.2
OU840553.2
OU840554.2
OU840555.2
OU840556.1
OU840557.1
OU840558.2
OU840559.2
OU840560.2
OU840561.1
OU840562.2
OU840563.1
OU840564.1
OU840565.1
OU840566.2
OU840567.1
OU840568.1
OU840569.1
OU840570.2
OU840571.2
OU840572.2
OU840573.1
OU840574.1
OU840575.1
OU840576.1
OU840577.1
OU840578.1
OU840579.1
OU840580.1
OU840581.2
OU840582.1
OU840583.2
OU840584.1
OU840585.1
OU840586.2
OU840587.1
OU840588.1
OU840589.1
OU840590.1
OU840591.1
OU840592.1
OU840593.2
OU840594.1
OU840595.2
OU840596.1
OU840597.1
OU840598.2
OU840599.1
OU840600.1
OU840601.1
OU840602.1
OU840603.1
OU840604.2
OU840605.1
OU840606.1
OU840607.1
OU840608.2
OU840609.2
OU840610.1
OU840611.1
OU840612.1
OU840613.2
OU840614.2
OU840615.2
OU840616.2
OU840617.1
OU840618.1
OU840619.1
OU840620.1
OU840621.1
OU840622.2
OU840623.2
OU840624.1
OU840625.1
OU840626.1
OU840627.2
OU840628.1
OU840629.1
OU840630.1
OU840631.1
OU840632.1
OU840633.1
OU840634.1
OU840635.1
OU840636.1
OU840637.1
OU840638.1
OU840639.1
OU840640.1
OU840641.1
OU840642.2
OU840643.1
OU840644.1
OU840645.1
OU840646.1
OU840647.1
OU840648.1
OU840649.1
OU840650.1
OU840651.1
OU840652.1
OU840653.1
OU840654.1
OU840655.1
OU840656.1
OU840657.1
OU840658.2
OU840659.1
OU840660.1
OU840661.1
OU840662.1
OU840663.2
OU840665.1
OU840666.1
OU840667.1
OU840668.1
OU840669.2
OU840670.1
OU840671.2
OU840672.2
OU840673.1
OU840674.2
OU840675.1
OU840676.1
OU840677.1
OU840678.1
OU840679.1
OU840680.1
OU840681.1
OU840682.1
OU840683.1
OU840684.1
OU840685.1
OU840686.2
OU840687.1
OU840688.1
OU840689.2
OU840690.2
OU840691.2
OU840692.2
OU840693.1
OU840695.2
OU840696.2
OU840697.2
OU840700.1
OU840701.1
OU840702.1
OU840703.2
OU840704.1
OU840705.1
OU840706.1
OU840707.2
OU840708.2
OU840709.1
OU840710.1
OU840711.2
OU840713.2
OU840714.1
OU840715.2
OU840716.2
OU840717.1
OU840718.1
OU840719.1
OU840720.1
OU840721.2
OU840722.1
OU840723.2
OU840724.1
OU840725.1
OU840726.1
OU840727.1
OU840728.1
OU840729.1
OU840730.1
OU840731.2
OU840732.1
OU840733.1
OU840734.2
OU840735.1
OU840736.1
OU840737.1
OU840738.1
OU840740.1
OU840741.1
OU840742.2
OU840743.1
OU840744.1
OU840745.1
OU840746.2
OU840747.1
OU840748.1
OU840749.2
OU840750.2
OU840751.1
OU840752.1
OU840753.2
OU840754.1
OU840755.2
OU840756.2
OU840757.1
OU840758.1
OU840759.1
OU840760.1
OU840761.1
OU840762.2
OU840763.1
OU840764.1
OU840765.1
OU840766.1
OU840767.1
OU840768.1
OU840770.1
OU840771.1
OU840772.1
OU840773.1
OU840774.1
OU840775.1
OU840776.1
OU840777.1
OU840778.2
OU840779.1
OU840780.1
OU840782.1
OU840783.2
OU840784.2
OU840785.1
OU840786.2
OU840787.1
OU840788.1
OU840790.1
OU840791.1
OU840792.1
OU840793.1
OU840794.1
OU840795.1
OU840797.2
OU840798.2
OU840799.1
OU840800.1
OU840801.1
OU840802.1
OU840803.2
OU840804.1
OU840806.2
OU840807.1
OU840808.1
OU840809.2
OU840810.2
OU840811.2
OU840812.2
OU840813.2
OU840814.2
OU840815.1
OU840816.1
OU840817.1
OU840818.2
OU840820.1
OU840821.1
OU840822.1
OU840823.1
OU840824.2
OU840825.1
OU840826.1
OU840828.1
OU840830.1
OU840831.1
OU840832.1
OU840833.2
OU840834.2
OU840835.1
OU840836.1
OU840837.2
OU840838.2
OU840839.1
OU840840.1
OU840841.1
OU840842.2
OU840843.2
OU840844.1
OU840845.1
OU840846.1
OU840847.1
OU840848.1
OU840849.1
OU840850.1
OU840851.1
OU840852.1
OU840853.1
OU840854.1
OU840855.1
OU840856.1
OU840857.1
OU840858.1
OU840859.2
OU840860.1
OU840861.1
OU840862.1
OU840864.2
OU840865.1
OU840866.1
OU840867.1
OU840868.1
OU840869.1
OU840870.2
OU840871.1
OU840872.2
OU840873.2
OU840874.1
OU840875.1
OU840876.2
OU840877.1
OU840878.1
OU840879.1
OU840880.1
OU840881.1
OU840882.2
OU840883.1
OU840884.1
OU840885.1
OU840886.1
OU840887.1
OU840888.1
OU840889.2
OU840890.2
OU840891.2
OU840892.2
OU840893.2
OU840894.1
OU840895.1
OU840896.1
OU840897.2
OU840898.2
OU840899.2
OU840900.1
OU840901.2
OU840902.2
OU840903.1
OU840904.1
OU840905.2
OU840906.2
OU840907.2
OU840908.2
OU840909.2
OU840910.1
OU840911.2
OU840912.1
OU840913.2
OU840914.1
OU840915.2
OU840916.2
OU840917.2
OU840918.1
OU840919.2
OU840920.1
OU840921.2
OU840922.2
OU840923.1
OU840924.1
OU840925.1
OU840926.2
OU840927.1
OU840928.1
OU840929.2
OU840930.2
OU840931.2
OU840932.2
OU840933.1
OU840934.1
OU840935.2
OU840936.1
OU840937.1
OU840938.2
OU840939.1
OU840940.1
OU840941.1
OU840942.2
OU840943.1
OU840944.1
OU840945.2
OU840946.2
OU840947.1
OU840948.2
OU840949.2
OU840950.1
OU840951.1
OU840952.1
OU840953.1
OU840954.1
OU840955.2
OU840956.1
OU840957.2
OU840958.1
OU840959.1
OU840960.2
OU840961.1
OU840962.2
OU840963.1
OU840964.2
OU840965.1
OU840966.1
OU840967.1
OU840968.1
OU840969.1
OU840970.1
OU840971.1
OU840972.1
OU840973.1
OU840974.1
OU840975.1
OU840976.1
OU840977.2
OU840978.2
OU840979.2
OU840980.1
OU840981.1
OU840982.1
OU840983.2
OU840984.1
OU840985.1
OU840986.1
OU840987.1
OU840988.1
OU840989.2
OU840990.1
OU840991.1
OU840992.2
OU840993.1
OU840994.1
OU840995.1
OU840996.1
OU840997.1
OU840998.1
OU840999.2
OU841000.1
OU841001.1
OU841002.2
OU841003.1
OU841004.1
OU841005.2
OU841006.1
OU841007.1
OU841008.1
OU841009.1
OU841010.1
OU841011.1
OU841013.1
OU841014.1
OU841015.1
OU841016.1
OU841017.1
OU841018.1
OU841019.2
OU841020.1
OU841021.1
OU841022.1
OU841024.1
OU841025.1
OU841026.1
OU841027.1
OU841028.1
OU841029.1
OU841030.1
OU841031.1
OU841032.1
OU841033.1
OU841034.1
OU841035.1
OU841036.1
OU841037.1
OU841038.1
OU841039.1
OU841040.1
OU841041.1
OU841042.1
OU841043.1
OU841044.1
OU841045.1
OU841046.1
OU841047.1
OU841048.1
OU841049.1
OU841050.1
OU841051.1
OU841052.1
OU841053.1
OU841054.1
OU841055.2
OU841056.1
OU841057.2
OU841058.1
OU841059.1
OU841060.1
OU841061.1
OU841063.1
OU841064.1
OU841065.1
OU841066.1
OU841067.1
OU841068.1
OU841069.1
OU841070.1
OU841071.1
OU841072.1
OU841073.1
OU841074.1
OU841075.1
OU841076.2
OU841077.2
OU841078.1
OU841079.1
OU841080.1
OU841081.1
OU841082.1
OU841083.1
OU841084.1
OU841085.1
OU841086.2
OU841087.1
OU841088.1
OU841089.1
OU841090.1
OU841091.2
OU841092.2
OU841093.2
OU841094.1
OU841096.2
OU841097.1
OU841098.2
OU841099.1
OU841100.2
OU841101.1
OU841102.1
OU841103.1
OU841104.2
OU841105.1
OU841106.1
OU841107.1
OU841108.1
OU841109.2
OU841110.2
OU841111.1
OU841112.1
OU841113.2
OU841114.2
OU841115.1
OU841116.1
OU841117.2
OU841118.1
OU841119.1
OU841120.1
OU841121.1
OU841122.2
OU841123.1
OU841124.2
OU841125.1
OU841126.1
OU841127.2
OU841128.1
OU841129.1
OU841130.1
OU841131.1
OU841132.1
OU841133.1
OU841134.2
OU841135.1
OU841136.1
OU841137.1
OU841138.1
OU841139.1
OU841140.1
OU841141.1
OU841142.1
OU841143.1
OU841144.1
OU841145.1
OU841146.1
OU841147.2
OU841148.1
OU841149.1
OU841150.2
OU841151.2
OU841152.1
OU841153.1
OU841154.1
OU841155.1
OU841156.1
OU841157.1
OU841158.1
OU841159.1
OU841160.1
OU841161.2
OU841162.1
OU841163.1
OU841164.1
OU841165.1
OU841166.1
OU841167.2
OU841168.1
OU841169.1
OU841170.1
OU841171.1
OU841172.1
OU841173.1
OU841174.2
OU841175.1
OU841176.1
OU841177.1
OU841178.1
OU841179.2
OU841180.2
OU841181.1
OU841182.2
OU841183.1
OU841184.1
OU841185.1
OU841186.1
OU841187.1
OU841188.1
OU841189.1
OU841190.1
OU841191.1
OU841192.2
OU841193.1
OU841194.2
OU841195.1
OU841196.1
OU841197.1
OU841198.1
OU841199.1
OU841200.1
OU841201.1
OU841202.1
OU841203.1
OU841204.1
OU841205.1
OU841206.1
OU841207.1
OU841208.1
OU841209.1
OU841210.1
OU841211.1
OU841212.1
OU841213.1
OU841214.1
OU841215.1
OU841216.1
OU841217.2
OU841218.1
OU841219.1
OU841220.1
OU841221.1
OU841222.2
OU841223.2
OU841224.2
OU841225.2
OU841226.1
OU841227.1
OU841228.1
OU841229.2
OU841230.1
OU841231.1
OU841232.1
OU841233.1
OU841234.1
OU841235.1
OU841236.2
OU841237.1
OU841238.1
OU841239.1
OU841240.1
OU841241.1
OU841242.2
OU841243.1
OU841244.2
OU841245.1
OU841246.1
OU841247.1
OU841249.2
OU841250.2
OU841251.1
OU841252.1
OU841254.2
OU841255.2
OU841258.1
OU841259.1
OU841260.1
OU841261.2
OU841262.2
OU841263.1
OU841264.2
OU841266.1
OU841268.1
OU841269.1
OU841270.1
OU841271.2
OU841272.2
OU841273.2
OU841274.1
OU841275.2
OU841276.2
OU841277.2
OU841278.1
OU841279.1
OU841280.2
OU841281.1
OU841282.2
OU841283.1
OU841284.1
OU841285.1
OU841286.1
OU841287.2
OU841288.1
OU841289.1
OU841290.2
OU841291.1
OU841292.2
OU841293.1
OU841294.1
OU841295.1
OU841296.2
OU841297.1
OU841298.1
OU841299.1
OU841300.2
OU841301.1
OU841302.2
OU841303.2
OU841304.1
OU841305.1
OU841306.1
OU841307.1
OU841308.2
OU841309.1
OU841310.1
OU841311.1
OU841312.1
OU841313.2
OU841314.1
OU841315.1
OU841316.1
OU841317.2
OU841318.1
OU841319.2
OU841320.1
OU841321.1
OU841322.1
OU841323.1
OU841324.2
OU841325.1
OU841326.1
OU841327.1
OU841328.1
OU841329.1
OU841330.1
OU841331.1
OU841332.1
OU841333.1
OU841334.1
OU841335.1
OU841336.1
OU841337.1
OU841338.1
OU841339.1
OU841340.1
OU841341.1
OU841342.1
OU841343.1
OU841344.1
OU841345.2
OU841346.2
OU841347.1
OU841348.2
OU841349.2
OU841350.2
OU841351.2
OU841352.2
OU841353.2
OU841354.1
OU841355.1
OU841356.1
OU841357.2
OU841358.1
OU841359.1
OU841360.1
OU841361.1
OU841362.1
OU841363.1
OU841364.1
OU841365.1
OU841366.1
OU841367.1
OU841368.2
OU841369.1
OU841370.1
OU841371.1
OU841372.1
OU841373.2
OU841374.1
OU841375.1
OU841376.1
OU841377.1
OU841378.1
OU841379.1
OU841380.2
OU841381.2
OU841382.1
OU841383.1
OU841384.1
OU841385.1
OU841386.1
OU841387.2
OU841388.1
OU841389.1
OU841390.2
OU841391.1
OU841392.1
OU841393.1
OU841394.1
OU841395.1
OU841396.2
OU841397.1
OU841398.2
OU841399.2
OU841400.1
OU841401.1
OU841402.1
OU841403.2
OU841404.1
OU841405.2
OU841406.1
OU841407.1
OU841408.1
OU841409.1
OU841410.1
OU841411.1
OU841412.1
OU841413.2
OU841414.2
OU841415.2
OU841416.1
OU841417.2
OU841418.1
OU841419.1
OU841420.1
OU841421.2
OU841423.2
OU841424.1
OU841425.1
OU841426.1
OU841427.1
OU841428.2
OU841429.2
OU841431.1
OU841432.1
OU841434.2
OU841436.1
OU841438.1
OU841439.2
OU841440.1
OU841441.1
OU841442.2
OU841444.2
OU841445.2
OU841446.2
OU841447.2
OU841448.1
OU841449.1
OU841450.2
OU841451.1
OU841452.1
OU841453.2
OU841454.1
OU841455.2
OU841456.1
OU841457.1
OU841458.2
OU841459.1
OU841460.1
OU841461.1
OU841462.2
OU841463.1
OU841464.1
OU841465.1
OU841466.2
OU841467.1
OU841468.1
OU841469.1
OU841470.2
OU841471.1
OU841472.1
OU841473.1
OU841474.2
OU841475.2
OU841476.1
OU841477.2
OU841478.1
OU841479.2
OU841480.1
OU841481.2
OU841482.1
OU841483.1
OU841484.1
OU841485.2
OU841486.2
OU841487.2
OU841488.2
OU841489.1
OU841490.2
OU841491.1
OU841492.1
OU841493.1
OU841494.1
OU841495.2
OU841496.2
OU841497.1
OU841498.1
OU841499.2
OU841500.1
OU841501.1
OU841502.1
OU841503.1
OU841504.1
OU841505.1
OU841506.1
OU841507.1
OU841508.1
OU841509.2
OU841510.2
OU841511.2
OU841512.2
OU841513.1
OU841514.1
OU841515.1
OU841516.2
OU841517.1
OU841518.1
OU841519.1
OU841520.1
OU841521.1
OU841522.2
OU841523.1
OU841524.1
OU841525.1
OU841526.1
OU841527.1
OU841528.1
OU841529.1
OU841530.1
OU841531.1
OU841532.1
OU841533.1
OU841534.1
OU841535.1
OU841536.1
OU841537.1
OU841538.1
OU841539.1
OU841540.2
OU841541.1
OU841542.1
OU841543.1
OU841544.1
OU841545.1
OU841546.2
OU841547.1
OU841548.1
OU841549.1
OU841550.1
OU841551.2
OU841552.1
OU841553.1
OU841554.2
OU841555.1
OU841556.2
OU841557.2
OU841558.1
OU841559.1
OU841560.1
OU841561.1
OU841562.2
OU841563.1
OU841564.2
OU841565.1
OU841566.1
OU841567.2
OU841568.2
OU841569.1
OU841570.2
OU841571.1
OU841572.1
OU841573.2
OU841574.1
OU841575.1
OU841576.2
OU841577.2
OU841578.2
OU841579.1
OU841580.1
OU841581.1
OU841582.2
OU841583.1
OU841584.1
OU841585.1
OU841586.1
OU841587.1
OU841588.2
OU841589.1
OU841590.1
OU841591.1
OU841592.1
OU841593.1
OU841594.1
OU841595.2
OU841596.1
OU841597.1
OU841598.1
OU841599.2
OU841600.1
OU841601.1
OU841602.2
OU841603.2
OU841604.2
OU841605.1
OU841606.1
OU841607.2
OU841608.2
OU841609.2
OU841610.1
OU841611.1
OU841612.2
OU841613.2
OU841614.1
OU841615.2
OU841616.2
OU841617.1
OU841618.2
OU841619.1
OU841620.1
OU841621.1
OU841622.1
OU841623.1
OU841624.2
OU841625.1
OU841626.2
OU841627.1
OU841628.1
OU841629.1
OU841630.1
OU841631.1
OU841632.2
OU841633.1
OU841634.2
OU841635.2
OU841636.1
OU841637.1
OU841638.1
OU841639.1
OU841640.2
OU841641.2
OU841642.2
OU841643.1
OU841644.1
OU841645.1
OU841646.1
OU841647.1
OU841648.1
OU841649.1
OU841650.1
OU841651.2
OU841652.2
OU841653.1
OU841654.2
OU841655.1
OU841656.1
OU841657.1
OU841658.1
OU841659.1
OU841660.2
OU841661.1
OU841662.1
OU841663.1
OU841665.2
OU841666.2
OU841667.1
OU841668.1
OU841669.1
OU841670.1
OU841671.1
OU841672.1
OU841673.1
OU841674.1
OU841675.1
OU841676.1
OU841677.2
OU841678.1
OU841679.1
OU841680.1
OU841681.2
OU841682.1
OU841683.1
OU841684.1
OU841685.2
OU841686.1
OU841687.2
OU841688.2
OU841689.1
OU841690.1
OU841691.1
OU841692.2
OU841693.2
OU841694.2
OU841695.1
OU841696.2
OU841697.1
OU841698.1
OU841699.1
OU841700.1
OU841701.1
OU841702.1
OU841703.1
OU841704.2
OU841705.2
OU841706.1
OU841707.1
OU841708.2
OU841709.2
OU841711.2
OU841712.1
OU841713.2
OU841714.2
OU841715.1
OU841716.1
OU841717.2
OU841718.1
OU841719.2
OU841720.1
OU841721.2
OU841722.1
OU841723.1
OU841724.2
OU841725.2
OU841726.2
OU841727.1
OU841728.1
OU841729.2
OU841730.1
OU841731.1
OU841732.2
OU841733.1
OU841734.1
OU841735.1
OU841736.2
OU841737.1
OU841738.2
OU841739.2
OU841740.2
OU841741.1
OU841742.1
OU841743.2
OU841744.2
OU841745.1
OU841746.1
OU841747.2
OU841748.2
OU841749.2
OU841750.2
OU841751.1
OU841752.1
OU841753.1
OU841754.1
OU841755.1
OU841756.2
OU841757.2
OU841758.2
OU841759.1
OU841760.2
OU841761.2
OU841762.2
OU841763.1
OU841764.1
OU841765.2
OU841766.1
OU841767.2
OU841768.1
OU841769.1
OU841770.1
OU841771.2
OU841772.1
OU841773.2
OU841774.2
OU841775.1
OU841776.1
OU841777.2
OU841778.1
OU841779.2
OU841780.2
OU841781.1
OU841782.1
OU841784.2
OU841785.1
OU841786.1
OU841787.2
OU841788.2
OU841789.1
OU841790.2
OU841791.2
OU841792.2
OU841793.1
OU841794.1
OU841795.1
OU841796.2
OU841797.1
OU841798.2
OU841799.2
OU841800.2
OU841801.2
OU841802.1
OU841803.2
OU841804.1
OU841805.1
OU841806.1
OU841807.1
OU841808.1
OU841809.2
OU841810.2
OU841811.1
OU841812.1
OU841813.1
OU841814.1
OU841815.1
OU841816.1
OU841817.1
OU841818.2
OU841819.1
OU841820.1
OU841821.1
OU841822.1
OU841823.1
OU841824.1
OU841825.2
OU841826.1
OU841827.1
OU841828.1
OU841829.1
OU841830.1
OU841831.2
OU841832.1
OU841833.1
OU841834.1
OU841835.1
OU841836.2
OU841837.2
OU841838.2
OU841839.1
OU841840.2
OU841841.1
OU841842.2
OU841843.1
OU841844.1
OU841845.1
OU841846.2
OU841847.1
OU841848.1
OU841849.2
OU841850.2
OU841851.2
OU841852.1
OU841853.2
OU841854.1
OU841855.1
OU841856.1
OU841857.1
OU841858.1
OU841859.2
OU841860.2
OU841861.1
OU841862.1
OU841863.2
OU841864.2
OU841865.2
OU841866.1
OU841867.1
OU841868.1
OU841869.1
OU841870.2
OU841871.1
OU841872.2
OU841873.1
OU841874.2
OU841875.1
OU841876.2
OU841877.1
OU841878.2
OU841879.1
OU841880.1
OU841881.2
OU841882.1
OU841883.2
OU841884.1
OU841885.2
OU841886.1
OU841887.1
OU841888.1
OU841889.1
OU841890.1
OU841891.1
OU841892.1
OU841893.1
OU841894.1
OU841895.1
OU841896.1
OU841897.1
OU841898.1
OU841899.2
OU841900.1
OU841901.2
OU841902.2
OU841903.1
OU841904.1
OU841905.1
OU841906.2
OU841907.1
OU841908.1
OU841909.1
OU841910.2
OU841911.1
OU841912.1
OU841913.1
OU841914.2
OU841915.2
OU841916.1
OU841917.1
OU841918.1
OU841919.2
OU841920.1
OU841921.1
OU841922.2
OU841923.2
OU841924.2
OU841925.1
OU841926.1
OU841927.1
OU841928.1
OU841929.1
OU841930.2
OU841931.1
OU841932.2
OU841933.2
OU841934.1
OU841935.1
OU841936.1
OU841937.1
OU841938.2
OU841939.1
OU841940.1
OU841941.2
OU841942.2
OU841943.2
OU841944.1
OU841945.1
OU841946.2
OU841947.1
OU841948.1
OU841949.2
OU841950.1
OU841951.1
OU841952.1
OU841953.1
OU841954.1
OU841955.1
OU841956.1
OU841957.1
OU841958.1
OU841959.1
OU841960.1
OU841961.1
OU841962.1
OU841963.1
OU841964.2
OU841965.1
OU841966.2
OU841967.1
OU841968.1
OU841969.1
OU841970.1
OU841971.1
OU841972.2
OU841973.2
OU841974.1
OU841975.1
OU841976.2
OU841977.1
OU841978.1
OU841979.1
OU841980.1
OU841981.2
OU841982.1
OU841983.1
OU841984.1
OU841985.2
OU841986.2
OU841987.1
OU841988.1
OU841989.1
OU841990.1
OU841992.1
OU841993.1
OU841994.1
OU841995.1
OU841996.1
OU841997.1
OU841998.2
OU841999.2
OU842000.1
OU842001.1
OU842002.1
OU842003.1
OU842004.1
OU842005.1
OU842006.2
OU842007.2
OU842008.1
OU842009.1
OU842010.1
OU842012.1
OU842013.2
OU842014.1
OU842015.1
OU842016.2
OU842017.1
OU842018.2
OU842020.2
OU842021.2
OU842022.1
OU842023.1
OU842024.1
OU842025.2
OU842026.2
OU842027.2
OU842028.1
OU842029.1
OU842030.1
OU842031.1
OU842032.2
OU842033.1
OU842034.2
OU842035.1
OU842036.1
OU842037.1
OU842038.1
OU842039.2
OU842040.1
OU842041.1
OU842042.2
OU842043.1
OU842044.2
OU842045.1
OU842046.2
OU842047.2
OU842048.2
OU842049.1
OU842050.1
OU842051.2
OU842052.1
OU842053.1
OU842054.1
OU842055.1
OU842056.1
OU842057.1
OU842058.2
OU842059.1
OU842060.1
OU842061.1
OU842062.2
OU842063.2
OU842064.2
OU842065.1
OU842066.1
OU842067.1
OU842068.1
OU842069.1
OU842070.1
OU842071.1
OU842072.2
OU842073.1
OU842074.1
OU842075.2
OU842076.2
OU842077.1
OU842078.2
OU842079.2
OU842080.1
OU842081.1
OU842082.1
OU842083.2
OU842084.1
OU842085.2
OU842086.1
OU842087.1
OU842088.1
OU842089.1
OU842090.1
OU842091.1
OU842092.2
OU842093.1
OU842094.1
OU842095.1
OU842096.1
OU842097.2
OU842098.1
OU842099.2
OU842100.1
OU842101.2
OU842102.2
OU842103.1
OU842104.2
OU842105.1
OU842106.1
OU842107.1
OU842108.1
OU842109.1
OU842110.1
OU842111.2
OU842112.2
OU842113.1
OU842114.2
OU842115.1
OU842116.1
OU842117.1
OU842118.1
OU842119.1
OU842120.2
OU842121.1
OU842122.1
OU842123.1
OU842124.2
OU842125.1
OU842126.2
OU842127.2
OU842128.2
OU842129.1
OU842130.1
OU842131.2
OU842132.2
OU842133.2
OU842134.2
OU842135.1
OU842136.1
OU842137.1
OU842138.2
OU842139.2
OU842140.2
OU842141.1
OU842142.1
OU842143.2
OU842144.1
OU842145.1
OU842146.1
OU842147.1
OU842148.1
OU842149.2
OU842150.1
OU842151.1
OU842152.2
OU842153.1
OU842154.2
OU842155.1
OU842156.1
OU842157.2
OU842158.1
OU842159.1
OU842160.2
OU842161.1
OU842162.2
OU842163.2
OU842164.1
OU842165.2
OU842166.2
OU842167.2
OU842168.2
OU842169.2
OU842170.1
OU842171.1
OU842172.2
OU842173.2
OU842174.2
OU842175.2
OU842176.1
OU842177.1
OU842178.2
OU842179.1
OU842180.1
OU842181.2
OU842182.1
OU842183.1
OU842184.1
OU842185.1
OU842186.1
OU842187.1
OU842188.1
OU842189.1
OU842190.2
OU842191.1
OU842192.1
OU842193.2
OU842194.2
OU842195.2
OU842196.1
OU842197.2
OU842198.1
OU842199.1
OU842200.1
OU842201.2
OU842202.2
OU842203.1
OU842204.1
OU842205.2
OU842206.1
OU842207.1
OU842208.1
OU842209.1
OU842210.1
OU842211.2
OU842212.1
OU842213.1
OU842214.1
OU842215.1
OU842216.1
OU842217.1
OU842218.1
OU842219.2
OU842220.1
OU842221.1
OU842222.1
OU842223.1
OU842224.2
OU842226.1
OU842227.1
OU842228.1
OU842229.1
OU842230.1
OU842231.1
OU842232.1
OU842233.1
OU842234.1
OU842235.1
OU842236.2
OU842237.1
OU842238.1
OU842239.1
OU842240.1
OU842241.1
OU842242.1
OU842244.1
OU842245.2
OU842246.1
OU842247.1
OU842248.1
OU842249.1
OU842250.1
OU842252.1
OU842253.2
OU842254.1
OU842255.2
OU842256.1
OU842257.1
OU842258.2
OU842259.1
OU842260.2
OU842261.2
OU842262.1
OU842263.1
OU842264.1
OU842265.1
OU842266.2
OU842267.1
OU842268.1
OU842270.1
OU842271.1
OU842272.1
OU842273.1
OU842274.2
OU842275.2
OU842276.1
OU842277.1
OU842278.1
OU842279.1
OU842280.1
OU842281.2
OU842282.2
OU842283.2
OU842284.1
OU842285.2
OU842286.1
OU842287.1
OU842288.1
OU842289.1
OU842290.1
OU842291.2
OU842292.1
OU842293.2
OU842294.1
OU842295.1
OU842296.1
OU842297.1
OU842298.1
OU842299.1
OU842300.1
OU842301.1
OU842302.2
OU842303.1
OU842304.2
OU842305.1
OU842306.1
OU842307.2
OU842308.1
OU842309.1
OU842310.2
OU842311.1
OU842312.2
OU842313.1
OU842314.1
OU842315.1
OU842316.1
OU842317.2
OU842318.1
OU842319.1
OU842320.1
OU842321.1
OU842322.1
OU842323.2
OU842324.1
OU842325.2
OU842326.1
OU842327.2
OU842328.2
OU842329.2
OU842330.2
OU842331.2
OU842332.1
OU842333.1
OU842334.1
OU842335.1
OU842336.1
OU842337.1
OU842338.1
OU842339.1
OU842340.2
OU842341.2
OU842342.1
OU842343.1
OU842344.1
OU842345.1
OU842346.1
OU842347.2
OU842348.2
OU842349.1
OU842350.1
OU842351.1
OU842352.1
OU842353.1
OU842354.1
OU842355.1
OU842356.2
OU842357.2
OU842358.1
OU842359.1
OU842360.1
OU842361.1
OU842362.2
OU842363.2
OU842364.1
OU842365.1
OU842366.1
OU842367.1
OU842368.1
OU842369.1
OU842370.1
OU842371.2
OU842372.2
OU842373.1
OU842374.1
OU842375.1
OU842376.2
OU842377.2
OU842378.1
OU842379.1
OU842380.1
OU842381.1
OU842382.1
OU842383.2
OU842384.1
OU842385.2
OU842386.1
OU842387.1
OU842388.1
OU842389.1
OU842390.1
OU842391.1
OU842392.1
OU842393.1
OU842394.1
OU842395.2
OU842396.2
OU842397.1
OU842398.1
OU842399.2
OU842400.1
OU842401.1
OU842402.2
OU842403.2
OU842404.1
OU842405.1
OU842406.2
OU842407.1
OU842408.2
OU842409.1
OU842410.1
OU842411.1
OU842412.2
OU842413.2
OU842414.2
OU842415.1
OU842416.1
OU842417.2
OU842418.2
OU842419.1
OU842420.1
OU842421.1
OU842422.1
OU842423.1
OU842424.2
OU842425.1
OU842426.1
OU842427.2
OU842428.1
OU842429.1
OU842430.1
OU842431.1
OU842432.1
OU842433.1
OU842434.1
OU842435.1
OU842436.1
OU842437.1
OU842438.1
OU842439.1
OU842440.2
OU842441.1
OU842442.1
OU842443.2
OU842444.1
OU842445.2
OU842446.2
OU842447.2
OU842448.2
OU842449.2
OU842450.2
OU842451.1
OU842452.1
OU842453.2
OU842454.2
OU842455.1
OU842456.2
OU842457.1
OU842458.2
OU842459.1
OU842460.1
OU842461.2
OU842462.1
OU842463.1
OU842464.1
OU842465.2
OU842466.2
OU842467.2
OU842468.1
OU842470.1
OU842471.2
OU842472.1
OU842473.1
OU842474.2
OU842475.1
OU842476.1
OU842477.1
OU842478.1
OU842479.2
OU842480.1
OU842481.2
OU842482.2
OU842483.1
OU842484.2
OU842485.1
OU842486.2
OU842487.2
OU842488.2
OU842489.1
OU842490.1
OU842492.2
OU842493.2
OU842494.1
OU842495.1
OU842496.1
OU842497.1
OU842498.1
OU842499.2
OU842500.1
OU842501.1
OU842502.2
OU842503.1
OU842504.1
OU842505.2
OU842506.1
OU842507.1
OU842508.1
OU842509.1
OU842510.1
OU842511.1
OU842512.1
OU842513.1
OU842514.1
OU842515.1
OU842516.1
OU842517.1
OU842518.1
OU842519.1
OU842520.1
OU842521.1
OU842522.1
OU842523.2
OU842524.1
OU842525.2
OU842526.1
OU842527.1
OU842528.2
OU842529.2
OU842531.2
OU842532.2
OU842533.1
OU842534.1
OU842535.1
OU842536.2
OU842537.1
OU842539.1
OU842540.1
OU842541.1
OU842542.2
OU842543.1
OU842544.2
OU842545.1
OU842546.1
OU842547.1
OU842548.2
OU842549.1
OU842550.1
OU842551.2
OU842552.2
OU842553.2
OU842554.1
OU842555.1
OU842556.2
OU842557.2
OU842558.2
OU842559.1
OU842560.1
OU842561.2
OU842562.1
OU842563.1
OU842564.1
OU842565.1
OU842566.1
OU842567.1
OU842568.2
OU842569.1
OU842570.1
OU842571.1
OU842572.2
OU842573.2
OU842574.1
OU842575.1
OU842576.1
OU842577.1
OU842578.1
OU842579.1
OU842580.1
OU842581.1
OU842582.1
OU842583.1
OU842584.1
OU842585.1
OU842586.1
OU842587.1
OU842588.1
OU842589.1
OU842590.1
OU842591.1
OU842592.1
OU842593.1
OU842594.1
OU842595.1
OU842596.1
OU842597.1
OU842598.1
OU842599.1
OU842600.1
OU842601.1
OU842602.1
OU842603.1
OU842604.1
OU842605.1
OU842606.1
OU842607.1
OU842608.1
OU842609.1
OU842610.1
OU842611.1
OU842612.1
OU842613.1
OU842614.1
OU842615.1
OU842616.2
OU842617.1
OU842618.1
OU842619.2
OU842620.1
OU842621.1
OU842622.1
OU842623.1
OU842624.1
OU842625.1
OU842626.1
OU842627.1
OU842628.2
OU842629.1
OU842630.1
OU842631.2
OU842632.1
OU842633.1
OU842634.2
OU842635.1
OU842636.2
OU842637.1
OU842638.1
OU842639.1
OU842640.2
OU842641.1
OU842642.1
OU842643.2
OU842644.1
OU842645.1
OU842646.2
OU842647.1
OU842648.2
OU842649.2
OU842650.1
OU842651.1
OU842652.1
OU842653.1
OU842654.1
OU842655.1
OU842656.1
OU842657.1
OU842658.1
OU842659.1
OU842660.1
OU842661.1
OU842662.1
OU842663.1
OU842664.1
OU842665.1
OU842666.1
OU842667.2
OU842668.2
OU842669.1
OU842670.1
OU842671.1
OU842672.2
OU842673.1
OU842674.1
OU842675.1
OU842676.1
OU842677.1
OU842678.1
OU842679.2
OU842680.1
OU842681.1
OU842682.1
OU842683.2
OU842684.2
OU842685.1
OU842686.1
OU842687.1
OU842688.1
OU842689.1
OU842690.1
OU842691.1
OU842692.1
OU842693.2
OU842694.1
OU842695.1
OU842696.1
OU842697.1
OU842698.1
OU842699.1
OU842700.1
OU842701.1
OU842702.2
OU842703.2
OU842704.1
OU842705.2
OU842706.2
OU842707.1
OU842708.1
OU842709.2
OU842710.1
OU842711.1
OU842712.2
OU842713.1
OU842714.1
OU842715.2
OU842716.1
OU842717.1
OU842718.2
OU842719.1
OU842720.1
OU842721.1
OU842722.1
OU842723.1
OU842724.2
OU842725.2
OU842726.2
OU842727.1
OU842728.1
OU842729.2
OU842730.2
OU842731.1
OU842732.1
OU842733.2
OU842734.1
OU842735.2
OU842736.2
OU842737.2
OU842738.2
OU842739.1
OU842740.1
OU842741.1
OU842742.1
OU842743.1
OU842744.1
OU842745.2
OU842746.2
OU842747.2
OU842748.1
OU842749.1
OU842750.2
OU842751.1
OU842752.2
OU842753.2
OU842754.1
OU842755.1
OU842756.1
OU842757.1
OU842758.1
OU842759.2
OU842760.1
OU842761.1
OU842762.1
OU842763.1
OU842764.2
OU842765.2
OU842766.2
OU842767.2
OU842768.1
OU842769.1
OU842770.1
OU842771.1
OU842772.1
OU842773.1
OU842774.1
OU842775.1
OU842776.1
OU842777.1
OU842778.1
OU842779.1
OU842780.1
OU842781.1
OU842782.1
OU842783.1
OU842784.2
OU842785.1
OU842786.1
OU842788.1
OU842789.1
OU842790.2
OU842791.1
OU842792.1
OU842793.2
OU842794.1
OU842795.2
OU842796.1
OU842797.2
OU842798.2
OU842799.2
OU842800.1
OU842801.2
OU842803.2
OU842804.2
OU842805.1
OU842806.1
OU842807.1
OU842808.1
OU842809.2
OU842810.2
OU842811.2
OU842812.1
OU842813.2
OU842814.1
OU842815.2
OU842816.1
OU842817.1
OU842818.2
OU842819.1
OU842820.1
OU842821.1
OU842822.1
OU842823.1
OU842824.1
OU842825.2
OU842826.2
OU842827.1
OU842828.1
OU842829.2
OU842830.1
OU842831.2
OU842832.1
OU842833.1
OU842834.1
OU842835.1
OU842836.1
OU842837.1
OU842838.1
OU842839.1
OU842840.1
OU842841.1
OU842842.2
OU842843.1
OU842845.1
OU842846.2
OU842847.1
OU842848.1
OU842849.2
OU842850.2
OU842851.1
OU842852.2
OU842853.2
OU842854.2
OU842855.1
OU842856.1
OU842857.2
OU842858.1
OU842859.2
OU842860.1
OU842861.1
OU842862.2
OU842863.2
OU842864.2
OU842865.1
OU842866.1
OU842867.2
OU842868.1
OU842869.1
OU842870.1
OU842871.1
OU842872.2
OU842873.1
OU842874.1
OU842875.2
OU842876.1
OU842877.1
OU842878.1
OU842879.1
OU842880.1
OU842881.1
OU842882.1
OU842883.1
OU842884.1
OU842885.1
OU842886.1
OU842887.1
OU842888.1
OU842889.2
OU842890.1
OU842891.2
OU842892.1
OU842893.2
OU842894.1
OU842895.1
OU842896.1
OU842897.2
OU842899.2
OU842900.2
OU842901.2
OU842902.1
OU842903.1
OU842904.2
OU842905.1
OU842906.1
OU842908.1
OU842910.1
OU842911.2
OU842912.1
OU842913.2
OU842914.2
OU842915.1
OU842916.2
OU842917.1
OU842918.2
OU842919.1
OU842920.2
OU842921.2
OU842922.1
OU842923.1
OU842924.2
OU842925.2
OU842926.2
OU842927.1
OU842928.1
OU842930.2
OU842931.1
OU842932.2
OU842933.1
OU842935.1
OU842936.1
OU842937.1
OU842938.1
OU842941.1
OU842942.2
OU842943.1
OU842944.2
OU842945.1
OU842946.2
OU842947.1
OU842948.1
OU842949.1
OU842950.1
OU842951.2
OU842952.2
OU842953.1
OU842954.1
OU842955.1
OU842956.1
OU842957.1
OU842958.2
OU842959.2
OU842960.1
OU842961.1
OU842962.2
OU842963.2
OU842964.1
OU842965.1
OU842966.1
OU842967.2
OU842969.1
OU842970.2
OU842971.1
OU842972.1
OU842973.2
OU842974.1
OU842975.2
OU842976.2
OU842977.2
OU842978.1
OU842979.1
OU842980.2
OU842981.2
OU842982.2
OU842983.2
OU842984.1
OU842985.1
OU842986.1
OU842987.1
OU842988.1
OU842989.1
OU842990.1
OU842991.1
OU842992.2
OU842993.1
OU842994.1
OU842995.2
OU842996.2
OU842997.1
OU842998.1
OU842999.1
OU843000.1
OU843002.1
OU843003.1
OU843004.1
OU843005.1
OU843006.2
OU843007.1
OU843008.1
OU843009.1
OU843010.1
OU843011.2
OU843012.1
OU843013.1
OU843014.2
OU843015.1
OU843016.2
OU843017.2
OU843018.1
OU843019.2
OU843020.1
OU843021.2
OU843022.1
OU843023.1
OU843024.1
OU843025.1
OU843026.1
OU843027.2
OU843028.2
OU843029.1
OU843030.1
OU843031.1
OU843032.1
OU843033.1
OU843034.2
OU843035.2
OU843036.1
OU843037.1
OU843038.1
OU843039.1
OU843040.1
OU843041.1
OU843042.1
OU843043.1
OU843044.1
OU843045.1
OU843046.1
OU843047.2
OU843048.2
OU843049.1
OU843050.2
OU843051.1
OU843052.1
OU843053.2
OU843054.1
OU843055.1
OU843056.1
OU843057.1
OU843058.1
OU843059.1
OU843060.1
OU843061.1
OU843062.1
OU843063.1
OU843064.1
OU843065.2
OU843066.1
OU843067.2
OU843068.2
OU843069.1
OU843070.1
OU843071.2
OU843072.1
OU843073.1
OU843074.1
OU843075.1
OU843076.2
OU843077.1
OU843078.2
OU843079.1
OU843080.2
OU843081.1
OU843082.1
OU843083.1
OU843084.1
OU843085.1
OU843086.2
OU843087.2
OU843088.1
OU843089.1
OU843090.1
OU843091.1
OU843092.1
OU843093.1
OU843094.2
OU843095.1
OU843096.1
OU843097.1
OU843098.1
OU843099.1
OU843100.2
OU843101.2
OU843102.2
OU843103.2
OU843104.2
OU843105.1
OU843106.1
OU843107.2
OU843108.2
OU843109.1
OU843110.1
OU843111.2
OU843112.2
OU843113.1
OU843114.1
OU843115.1
OU843116.1
OU843117.1
OU843118.2
OU843119.1
OU843120.1
OU843121.1
OU843122.2
OU843123.2
OU843124.1
OU843125.1
OU843126.1
OU843127.1
OU843128.1
OU843129.2
OU843130.2
OU843131.2
OU843132.2
OU843133.1
OU843134.2
OU843135.1
OU843136.1
OU843137.1
OU843138.2
OU843139.1
OU843140.2
OU843141.1
OU843142.2
OU843143.1
OU843144.1
OU843145.2
OU843146.1
OU843148.2
OU843149.1
OU843150.1
OU843152.1
OU843153.1
OU843154.1
OU843155.2
OU843156.2
OU843157.1
OU843158.1
OU843159.2
OU843160.1
OU843161.1
OU843162.1
OU843163.1
OU843164.1
OU843165.1
OU843166.1
OU843167.2
OU843168.1
OU843169.1
OU843171.1
OU843172.1
OU843173.1
OU843174.1
OU843175.2
OU843176.1
OU843177.1
OU843178.1
OU843179.2
OU843180.2
OU843181.1
OU843182.1
OU843183.1
OU843184.1
OU843185.1
OU843186.1
OU843187.2
OU843188.1
OU843189.2
OU843190.1
OU843191.1
OU843193.1
OU843194.2
OU843195.1
OU843196.1
OU843197.1
OU843198.1
OU843199.2
OU843200.1
OU843201.1
OU843202.1
OU843203.2
OU843204.2
OU843205.1
OU843206.1
OU843207.1
OU843208.1
OU843209.2
OU843210.1
OU843211.1
OU843212.2
OU843213.1
OU843214.1
OU843215.1
OU843216.1
OU843217.1
OU843218.2
OU843219.1
OU843220.1
OU843221.1
OU843222.1
OU843223.1
OU843224.1
OU843225.1
OU843226.1
OU843228.2
OU843229.1
OU843230.1
OU843231.1
OU843232.1
OU843233.1
OU843234.2
OU843235.2
OU843236.1
OU843237.1
OU843238.1
OU843239.1
OU843240.1
OU843241.1
OU843242.1
OU843243.1
OU843244.1
OU843245.1
OU843246.1
OU843247.1
OU843248.1
OU843249.1
OU843250.1
OU843251.1
OU843252.1
OU843253.1
OU843254.1
OU843255.1
OU843256.1
OU843257.1
OU843258.1
OU843259.1
OU843260.1
OU843261.1
OU843262.1
OU843263.2
OU843264.1
OU843265.1
OU843266.1
OU843267.1
OU843268.2
OU843269.2
OU843270.1
OU843271.2
OU843272.1
OU843273.2
OU843274.2
OU843275.1
OU843276.1
OU843277.1
OU843278.2
OU843279.1
OU843280.1
OU843281.2
OU843282.1
OU843283.2
OU843284.1
OU843285.1
OU843286.1
OU843287.1
OU843288.1
OU843289.2
OU843290.1
OU843291.1
OU843292.1
OU843293.1
OU843294.1
OU843295.1
OU843296.1
OU843297.1
OU843298.1
OU843299.1
OU843300.1
OU843301.1
OU843302.1
OU843303.1
OU843304.1
OU843305.1
OU843306.2
OU843307.2
OU843308.1
OU843309.1
OU843311.1
OU843312.1
OU843313.1
OU843314.1
OU843315.1
OU843316.1
OU843317.1
OU843318.1
OU843319.1
OU843320.2
OU843323.1
OU843324.1
OU843325.2
OU843326.1
OU843327.1
OU843328.1
OU843329.2
OU843330.1
OU843331.1
OU843332.2
OU843333.2
OU843334.1
OU843335.1
OU843336.1
OU843337.2
OU843338.1
OU843339.2
OU843340.1
OU843341.1
OU843342.1
OU843343.1
OU843344.1
OU843345.1
OU843346.1
OU843347.1
OU843348.2
OU843349.1
OU843350.2
OU843351.2
OU843352.1
OU843353.2
OU843354.1
OU843356.1
OU843357.1
OU843359.1
OU843360.2
OU843361.1
OU843362.1
OU843363.2
OU843364.1
OU843365.1
OU843366.1
OU843367.1
OU843368.2
OU843369.1
OU843370.2
OU843371.1
OU843372.1
OU843373.1
OU843374.1
OU843375.1
OU843376.1
OU843377.1
OU843379.1
OU843381.2
OU843382.2
OU843383.1
OU843384.1
OU843385.1
OU843386.1
OU843387.2
OU843388.2
OU843389.2
OU843390.1
OU843391.1
OU843392.1
OU843393.1
OU843395.2
OU843396.1
OU843397.1
OU843398.2
OU843399.1
OU843400.1
OU843401.1
OU843403.1
OU843404.2
OU843405.1
OU843406.2
OU843407.1
OU843408.1
OU843409.1
OU843410.2
OU843411.1
OU843412.1
OU843413.2
OU843414.1
OU843415.1
OU843416.1
OU843417.1
OU843418.1
OU843419.1
OU843420.2
OU843421.1
OU843422.2
OU843423.1
OU843424.1
OU843425.1
OU843426.1
OU843428.1
OU843429.1
OU843430.2
OU843431.1
OU843432.1
OU843433.1
OU843434.1
OU843435.1
OU843436.1
OU843437.1
OU843438.1
OU843439.1
OU843440.1
OU843441.1
OU843442.1
OU843443.1
OU843444.1
OU843446.1
OU843447.2
OU843448.2
OU843449.2
OU843450.1
OU843451.2
OU843452.1
OU843454.1
OU843455.2
OU843456.1
OU843457.1
OU843459.1
OU843460.1
OU843461.1
OU843462.1
OU843463.1
OU843464.1
OU843465.1
OU843466.1
OU843467.1
OU843468.1
OU843469.1
OU843470.1
OU843471.1
OU843472.1
OU843473.1
OU843474.1
OU843475.1
OU843476.1
OU843477.1
OU843478.1
OU843479.1
OU843480.1
OU843481.1
OU843482.1
OU843483.1
OU843484.1
OU843485.1
OU843486.1
OU843487.1
OU843488.1
OU843489.1
OU843490.1
OU843491.1
OU843492.1
OU843493.1
OU843494.1
OU843495.1
OU843496.1
OU843497.1
OU843498.1
OU843499.1
OU843500.1
OU843501.1
OU843502.1
OU843503.1
OU843504.1
OU843505.2
OU843506.1
OU843507.1
OU843508.1
OU843509.1
OU843510.1
OU843511.1
OU843512.1
OU843513.1
OU843514.1
OU843515.1
OU843516.1
OU843517.1
OU843518.1
OU843519.1
OU843520.1
OU843521.1
OU843522.1
OU843523.1
OU843524.1
OU843525.1
OU843526.1
OU843527.1
OU843528.1
OU843529.1
OU843530.1
OU843531.1
OU843532.1
OU843533.1
OU843534.1
OU843535.1
OU843536.1
OU843537.1
OU843538.1
OU843539.1
OU843540.1
OU843541.1
OU843542.1
OU843543.1
OU843544.1
OU843545.1
OU843546.1
OU843547.1
OU843548.1
OU843549.1
OU843550.1
OU843551.1
OU843552.1
OU843553.1
OU843554.1
OU843555.1
OU843556.1
OU843557.1
OU843558.1
OU843559.1
OU843560.1
OU843561.1
OU843562.1
OU843563.1
OU843564.1
OU843565.1
OU843566.1
OU843567.1
OU843568.1
OU843569.1
OU843570.1
OU843571.1
OU843572.1
OU843573.1
OU843574.1
OU843575.1
OU843576.1
OU843577.1
OU843578.1
OU843579.1
OU843580.1
OU843581.1
OU843582.1
OU843583.1
OU843584.1
OU843585.1
OU843586.1
OU843587.1
OU843588.1
OU843589.1
OU843590.1
OU843591.1
OU843592.1
OU843593.1
OU843594.1
OU843595.1
OU843596.1
OU843597.1
OU843598.1
OU843599.1
OU843600.1
OU843601.1
OU843602.1
OU843603.1
OU843604.1
OU843605.1
OU843606.1
OU843607.1
OU843608.1
OU843609.1
OU843610.1
OU843611.1
OU843612.1
OU843613.1
OU843614.1
OU843615.1
OU843616.1
OU843617.1
OU843618.1
OU843619.1
OU843620.1
OU843621.1
OU843622.1
OU843623.1
OU843624.1
OU843625.1
OU843626.1
OU843627.1
OU843628.1
OU843629.1
OU843630.1
OU843631.1
OU843632.1
OU843633.1
OU843634.1
OU843635.1
OU843636.1
OU843637.1
OU843638.1
OU843639.1
OU843640.1
OU843641.1
OU843642.1
OU843643.1
OU843644.1
OU843645.1
OU843646.1
OU843647.1
OU843648.1
OU843649.1
OU843650.1
OU843651.1
OU843652.1
OU843653.1
OU843654.1
OU843655.1
OU843656.1
OU843657.1
OU843658.1
OU843659.1
OU843660.1
OU843661.1
OU843662.1
OU843663.1
OU843664.1
OU843665.1
OU843666.1
OU843667.1
OU843668.1
OU843669.1
OU843670.1
OU843671.1
OU843672.1
OU843673.1
OU843674.1
OU843675.1
OU843676.1
OU843677.1
OU843678.1
OU843679.1
OU843680.1
OU843681.1
OU843682.1
OU843683.1
OU843684.1
OU843685.1
OU843686.1
OU843687.1
OU843688.1
OU843689.1
OU843690.1
OU843691.1
OU843692.1
OU843693.2
OU843694.1
OU843695.1
OU843696.1
OU843697.1
OU843698.1
OU843699.1
OU843700.1
OU843701.1
OU843702.2
OU843703.2
OU843704.1
OU843705.1
OU843706.1
OU843707.1
OU843708.1
OU843709.1
OU843710.2
OU843711.1
OU843712.2
OU843713.1
OU843714.1
OU843715.1
OU843716.1
OU843717.2
OU843718.2
OU843719.1
OU843720.1
OU843721.1
OU843722.2
OU843723.1
OU843724.1
OU843725.2
OU843726.1
OU843727.1
OU843728.2
OU843729.1
OU843730.1
OU843731.2
OU843732.2
OU843733.1
OU843734.1
OU843735.1
OU843736.1
OU843737.2
OU843738.1
OU843739.1
OU843740.1
OU843741.1
OU843742.1
OU843743.1
OU843744.1
OU843745.1
OU843746.1
OU843747.1
OU843748.2
OU843749.1
OU843750.2
OU843751.1
OU843752.1
OU843753.1
OU843754.1
OU843755.2
OU843756.1
OU843757.1
OU843758.2
OU843759.2
OU843760.2
OU843761.1
OU843762.1
OU843763.1
OU843764.1
OU843765.1
OU843766.1
OU843767.1
OU843768.1
OU843769.1
OU843770.1
OU843771.2
OU843772.1
OU843773.1
OU843774.1
OU843775.1
OU843776.1
OU843777.2
OU843778.1
OU843779.2
OU843780.1
OU843781.1
OU843782.1
OU843783.1
OU843784.1
OU843785.1
OU843786.1
OU843787.2
OU843788.1
OU843789.2
OU843790.1
OU843791.1
OU843792.1
OU843793.2
OU843794.2
OU843795.1
OU843796.1
OU843797.1
OU843798.2
OU843799.1
OU843800.2
OU843801.1
OU843802.1
OU843803.1
OU843804.2
OU843805.2
OU843806.1
OU843807.1
OU843808.2
OU843809.2
OU843810.2
OU843811.2
OU843812.2
OU843813.2
OU843814.1
OU843815.1
OU843816.1
OU843817.1
OU843818.2
OU843819.1
OU843820.1
OU843821.2
OU843822.1
OU843823.1
OU843824.2
OU843825.1
OU843826.1
OU843827.1
OU843828.1
OU843829.2
OU843830.1
OU843831.1
OU843832.1
OU843833.1
OU843834.1
OU843835.1
OU843836.2
OU843837.2
OU843838.2
OU843839.1
OU843840.1
OU843841.1
OU843842.1
OU843843.1
OU843844.1
OU843845.2
OU843846.2
OU843847.1
OU843848.1
OU843849.2
OU843850.2
OU843852.1
OU843853.2
OU843854.2
OU843855.1
OU843856.1
OU843857.1
OU843858.1
OU843859.2
OU843860.1
OU843862.1
OU843863.1
OU843864.1
OU843865.1
OU843866.1
OU843867.1
OU843868.1
OU843869.2
OU843870.1
OU843871.2
OU843872.1
OU843873.2
OU843874.1
OU843875.1
OU843876.1
OU843877.1
OU843879.2
OU843880.1
OU843881.1
OU843882.2
OU843883.2
OU843884.1
OU843885.1
OU843886.1
OU843887.1
OU843888.1
OU843889.1
OU843890.2
OU843891.1
OU843892.1
OU843893.2
OU843894.1
OU843895.1
OU843896.1
OU843897.2
OU843898.1
OU843899.1
OU843900.1
OU843901.1
OU843902.1
OU843903.1
OU843904.1
OU843905.1
OU843906.1
OU843907.2
OU843908.1
OU843909.1
OU843910.1
OU843911.1
OU843912.1
OU843913.1
OU843914.1
OU843915.1
OU843916.1
OU843917.1
OU843918.1
OU843919.1
OU843920.1
OU843921.1
OU843922.1
OU843923.1
OU843924.1
OU843925.1
OU843926.1
OU843927.1
OU843928.1
OU843929.1
OU843930.1
OU843931.1
OU843932.1
OU843933.1
OU843934.1
OU843935.1
OU843936.1
OU843937.1
OU843938.1
OU843939.1
OU843940.1
OU843941.1
OU843942.1
OU843943.1
OU843944.2
OU843945.1
OU843946.1
OU843947.1
OU843948.1
OU843949.1
OU843950.1
OU843951.1
OU843952.1
OU843953.1
OU843954.1
OU843955.1
OU843956.1
OU843957.1
OU843958.1
OU843959.1
OU843960.1
OU843961.1
OU843962.1
OU843963.1
OU843964.1
OU843965.1
OU843966.1
OU843967.1
OU843968.1
OU843969.1
OU843970.1
OU843971.1
OU843972.1
OU843973.1
OU843974.1
OU843975.1
OU843976.1
OU843977.1
OU843978.1
OU843979.1
OU843980.1
OU843981.1
OU843982.1
OU843983.1
OU843984.1
OU843985.1
OU843986.1
OU843987.1
OU843988.1
OU843989.1
OU843990.1
OU843991.1
OU843992.1
OU843993.1
OU843994.1
OU843995.1
OU843996.1
OU843997.1
OU843998.1
OU843999.1
OU844000.1
OU844001.1
OU844002.1
OU844004.1
OU844005.1
OU844006.1
OU844007.1
OU844009.1
OU844011.1
OU844012.1
OU844013.1
OU844014.1
OU844015.1
OU844016.1
OU844018.1
OU844019.1
OU844020.1
OU844021.1
OU844022.2
OU844023.2
OU844024.1
OU844025.2
OU844026.2
OU844027.1
OU844028.1
OU844029.1
OU844030.1
OU844031.2
OU844032.1
OU844033.1
OU844034.2
OU844035.2
OU844036.2
OU844039.2
OU844040.1
OU844041.1
OU844043.2
OU844044.1
OU844045.2
OU844046.1
OU844047.1
OU844048.2
OU844049.2
OU844051.1
OU844052.1
OU844053.2
OU844054.1
OU844055.1
OU844056.1
OU844057.1
OU844058.1
OU844059.2
OU844060.1
OU844061.1
OU844062.1
OU844063.1
OU844064.1
OU844065.1
OU844066.2
OU844067.1
OU844068.1
OU844069.1
OU844070.1
OU844071.2
OU844072.1
OU844073.1
OU844074.2
OU844076.1
OU844078.1
OU844079.2
OU844080.1
OU844081.2
OU844082.1
OU844083.1
OU844084.1
OU844085.2
OU844086.1
OU844087.1
OU844088.2
OU844089.1
OU844091.1
OU844092.2
OU844093.1
OU844094.1
OU844095.1
OU844097.1
OU844098.2
OU844099.1
OU844100.2
OU844101.2
OU844102.1
OU844103.1
OU844104.1
OU844106.2
OU844108.2
OU844109.2
OU844110.1
OU844111.1
OU844112.1
OU844113.2
OU844114.2
OU844115.1
OU844116.1
OU844117.1
OU844118.2
OU844120.2
OU844121.2
OU844124.2
OU844125.2
OU844126.1
OU844127.1
OU844128.1
OU844129.1
OU844130.1
OU844131.2
OU844132.2
OU844133.2
OU844134.1
OU844135.2
OU844136.1
OU844137.2
OU844138.1
OU844139.1
OU844140.1
OU844141.2
OU844142.2
OU844143.2
OU844144.1
OU844145.1
OU844146.2
OU844147.1
OU844149.1
OU844150.1
OU844151.2
OU844152.2
OU844153.1
OU844154.2
OU844155.1
OU844156.2
OU844157.1
OU844158.1
OU844159.2
OU844160.2
OU844161.1
OU844162.1
OU844163.2
OU844164.2
OU844165.1
OU844166.1
OU844167.1
OU844168.1
OU844169.1
OU844170.2
OU844171.1
OU844172.1
OU844173.1
OU844175.1
OU844177.1
OU844178.1
OU844179.1
OU844181.2
OU844182.1
OU844183.2
OU844184.1
OU844186.2
OU844187.2
OU844188.1
OU844190.1
OU844191.1
OU844192.1
OU844193.1
OU844194.1
OU844196.2
OU844197.1
OU844198.2
OU844199.1
OU844200.1
OU844202.2
OU844203.1
OU844204.1
OU844205.2
OU844206.2
OU844207.1
OU844208.1
OU844209.1
OU844210.2
OU844211.1
OU844212.2
OU844213.1
OU844214.2
OU844215.1
OU844216.1
OU844217.2
OU844218.1
OU844219.1
OU844220.1
OU844221.1
OU844222.1
OU844223.1
OU844224.1
OU844225.1
OU844226.1
OU844227.1
OU844228.1
OU844229.1
OU844230.2
OU844231.1
OU844232.1
OU844233.1
OU844234.1
OU844235.1
OU844236.1
OU844237.1
OU844238.2
OU844239.1
OU844240.1
OU844241.1
OU844242.1
OU844243.1
OU844244.1
OU844245.1
OU844246.1
OU844247.1
OU844248.1
OU844249.1
OU844250.1
OU844251.1
OU844252.1
OU844253.1
OU844255.1
OU844256.1
OU844257.1
OU844258.1
OU844259.1
OU844260.1
OU844261.1
OU844262.1
OU844263.1
OU844264.1
OU844265.1
OU844266.1
OU844267.1
OU844268.1
OU844269.2
OU844270.1
OU844271.1
OU844272.1
OU844273.1
OU844274.1
OU844275.1
OU844276.1
OU844277.1
OU844278.1
OU844279.1
OU844280.1
OU844281.1
OU844282.1
OU844283.1
OU844284.1
OU844285.2
OU844286.1
OU844287.1
OU844288.1
OU844289.1
OU844290.1
OU844291.1
OU844292.1
OU844293.1
OU844294.1
OU844295.1
OU844296.1
OU844297.1
OU844298.1
OU844299.2
OU844300.1
OU844301.1
OU844302.1
OU844303.1
OU844304.1
OU844305.1
OU844306.1
OU844307.1
OU844308.1
OU844309.1
OU844310.1
OU844311.1
OU844312.1
OU844313.1
OU844314.1
OU844315.1
OU844316.1
OU844317.1
OU844318.1
OU844319.1
OU844320.1
OU844321.1
OU844322.1
OU844323.1
OU844324.1
OU844325.1
OU844326.1
OU844327.1
OU844328.1
OU844329.1
OU844330.1
OU844331.1
OU844332.1
OU844333.1
OU844334.2
OU844335.1
OU844336.2
OU844337.1
OU844338.2
OU844339.1
OU844340.1
OU844341.1
OU844342.2
OU844343.2
OU844346.1
OU844347.2
OU844348.2
OU844349.1
OU844350.1
OU844351.1
OU844352.1
OU844353.1
OU844354.1
OU844355.1
OU844356.2
OU844357.1
OU844358.1
OU844359.1
OU844360.1
OU844362.1
OU844363.1
OU844364.1
OU844365.1
OU844366.1
OU844367.1
OU844368.1
OU844369.1
OU844370.1
OU844371.1
OU844372.1
OU844373.1
OU844374.1
OU844375.2
OU844376.2
OU844377.1
OU844378.1
OU844379.1
OU844380.2
OU844381.1
OU844382.2
OU844383.1
OU844384.1
OU844385.2
OU844386.2
OU844387.1
OU844388.1
OU844389.1
OU844390.1
OU844391.1
OU844392.1
OU844393.2
OU844394.2
OU844395.1
OU844396.1
OU844397.1
OU844398.1
OU844399.2
OU844400.2
OU844401.1
OU844402.1
OU844403.1
OU844404.2
OU844405.2
OU844406.2
OU844407.2
OU844408.1
OU844409.1
OU844410.1
OU844411.1
OU844412.2
OU844413.2
OU844415.2
OU844416.1
OU844417.1
OU844418.1
OU844419.1
OU844420.1
OU844421.1
OU844422.1
OU844423.1
OU844424.2
OU844425.1
OU844426.1
OU844427.2
OU844428.1
OU844430.1
OU844431.2
OU844432.1
OU844433.1
OU844435.2
OU844436.2
OU844438.1
OU844439.1
OU844440.2
OU844441.2
OU844442.2
OU844443.2
OU844444.1
OU844445.1
OU844446.1
OU844447.1
OU844448.1
OU844449.1
OU844450.1
OU844451.1
OU844452.1
OU844453.1
OU844454.1
OU844455.2
OU844456.1
OU844457.1
OU844458.1
OU844459.1
OU844460.2
OU844461.1
OU844462.1
OU844463.1
OU844464.1
OU844465.1
OU844466.1
OU844467.1
OU844468.1
OU844469.2
OU844470.1
OU844471.1
OU844472.1
OU844473.1
OU844474.1
OU844475.1
OU844476.1
OU844477.1
OU844478.1
OU844479.1
OU844480.1
OU844481.1
OU844482.1
OU844483.1
OU844484.1
OU844485.1
OU844486.1
OU844487.2
OU844488.1
OU844489.1
OU844490.1
OU844491.1
OU844492.1
OU844493.1
OU844494.1
OU844495.1
OU844496.1
OU844497.1
OU844498.1
OU844499.1
OU844500.1
OU844501.1
OU844502.1
OU844503.1
OU844504.1
OU844505.1
OU844506.1
OU844507.1
OU844508.1
OU844509.1
OU844510.1
OU844512.2
OU844513.2
OU844514.1
OU844515.1
OU844516.1
OU844517.1
OU844518.1
OU844519.1
OU844520.1
OU844521.1
OU844522.2
OU844523.2
OU844524.1
OU844525.2
OU844526.1
OU844527.1
OU844528.1
OU844529.1
OU844530.1
OU844531.2
OU844532.1
OU844533.1
OU844534.1
OU844535.2
OU844536.1
OU844537.1
OU844538.1
OU844539.2
OU844540.1
OU844541.2
OU844542.1
OU844543.1
OU844544.1
OU844545.2
OU844546.1
OU844547.2
OU844548.1
OU844549.1
OU844550.1
OU844551.2
OU844552.1
OU844553.1
OU844554.1
OU844555.1
OU844556.1
OU844557.1
OU844558.1
OU844559.1
OU844560.1
OU844561.1
OU844562.1
OU844563.1
OU844564.1
OU844565.1
OU844566.1
OU844567.1
OU844568.1
OU844569.1
OU844570.1
OU844571.1
OU844572.1
OU844573.1
OU844574.1
OU844575.1
OU844576.1
OU844577.1
OU844578.1
OU844579.1
OU844580.1
OU844581.1
OU844582.1
OU844583.1
OU844584.1
OU844585.1
OU844586.1
OU844587.1
OU844588.1
OU844589.1
OU844590.1
OU844591.1
OU844592.1
OU844593.1
OU844594.1
OU844595.1
OU844596.1
OU844597.1
OU844598.1
OU844599.1
OU844600.1
OU844601.1
OU844602.1
OU844603.1
OU844604.1
OU844605.1
OU844607.1
OU844608.1
OU844609.1
OU844610.1
OU844611.1
OU844612.1
OU844613.1
OU844614.1
OU844615.1
OU844616.1
OU844617.1
OU844618.1
OU844619.1
OU844620.1
OU844621.1
OU844622.1
OU844623.1
OU844624.1
OU844625.1
OU844626.1
OU844627.1
OU844628.1
OU844629.1
OU844630.1
OU844631.1
OU844632.1
OU844633.1
OU844634.1
OU844635.1
OU844636.1
OU844637.1
OU844638.1
OU844639.1
OU844640.1
OU844641.1
OU844642.1
OU844643.1
OU844644.1
OU844645.1
OU844646.1
OU844647.1
OU844648.1
OU844649.1
OU844650.1
OU844651.1
OU844652.1
OU844653.1
OU844654.1
OU844655.1
OU844656.1
OU844657.1
OU844658.1
OU844659.1
OU844660.1
OU844661.1
OU844662.1
OU844663.1
OU844664.1
OU844665.1
OU844666.1
OU844667.1
OU844668.1
OU844669.1
OU844670.1
OU844671.1
OU844672.1
OU844673.1
OU844674.1
OU844675.1
OU844676.1
OU844677.1
OU844678.2
OU844679.1
OU844680.1
OU844681.2
OU844682.1
OU844684.2
OU844685.1
OU844686.1
OU844687.1
OU844688.1
OU844689.1
OU844690.1
OU844691.1
OU844693.2
OU844694.1
OU844695.2
OU844696.1
OU844697.2
OU844698.2
OU844699.1
OU844700.1
OU844701.2
OU844702.2
OU844704.2
OU844706.1
OU844707.1
OU844708.1
OU844709.1
OU844710.1
OU844711.1
OU844712.1
OU844713.1
OU844714.1
OU844715.1
OU844716.1
OU844717.1
OU844719.1
OU844720.1
OU844721.1
OU844722.1
OU844723.1
OU844724.1
OU844725.1
OU844726.1
OU844727.1
OU844728.1
OU844729.1
OU844730.1
OU844731.1
OU844732.1
OU844733.1
OU844734.1
OU844735.1
OU844736.1
OU844737.1
OU844738.2
OU844739.1
OU844740.1
OU844741.1
OU844742.1
OU844743.1
OU844744.1
OU844745.1
OU844746.1
OU844747.1
OU844748.1
OU844749.1
OU844750.1
OU844751.1
OU844752.1
OU844753.1
OU844754.1
OU844755.1
OU844756.1
OU844757.1
OU844758.1
OU844759.1
OU844760.1
OU844761.1
OU844762.1
OU844763.1
OU844764.1
OU844765.1
OU844766.1
OU844767.1
OU844768.1
OU844769.1
OU844770.1
OU844771.1
OU844772.1
OU844773.1
OU844774.1
OU844775.1
OU844776.1
OU844777.1
OU844778.1
OU844779.1
OU844780.1
OU844781.1
OU844782.1
OU844783.1
OU844784.1
OU844785.1
OU844786.1
OU844787.1
OU844788.1
OU844789.1
OU844790.1
OU844791.1
OU844792.1
OU844793.1
OU844794.1
OU844795.1
OU844796.1
OU844797.1
OU844798.1
OU844799.1
OU844800.1
OU844801.1
OU844802.1
OU844803.1
OU844804.1
OU844805.1
OU844806.1
OU844807.1
OU844808.1
OU844809.1
OU844810.1
OU844811.1
OU844812.1
OU844813.1
OU844814.1
OU844815.1
OU844816.1
OU844817.1
OU844818.1
OU844819.1
OU844820.1
OU844821.1
OU844822.1
OU844823.1
OU844824.1
OU844825.1
OU844826.1
OU844827.1
OU844828.1
OU844829.1
OU844830.1
OU844831.1
OU844832.1
OU844833.1
OU844834.1
OU844835.1
OU844836.1
OU844837.1
OU844838.1
OU844839.1
OU844840.1
OU844841.1
OU844842.1
OU844843.1
OU844844.1
OU844845.1
OU844846.1
OU844847.1
OU844848.1
OU844849.1
OU844850.1
OU844851.1
OU844852.1
OU844853.1
OU844854.1
OU844855.1
OU844856.1
OU844857.1
OU844858.1
OU844859.1
OU844860.1
OU844861.1
OU844862.1
OU844863.1
OU844864.1
OU844865.1
OU844866.1
OU844867.1
OU844868.1
OU844869.1
OU844870.1
OU844871.1
OU844872.1
OU844873.1
OU844874.1
OU844875.1
OU844876.1
OU844877.1
OU844878.1
OU844879.1
OU844880.1
OU844881.1
OU844882.1
OU844883.1
OU844884.1
OU844885.1
OU844886.1
OU844887.1
OU844889.1
OU844890.2
OU844891.1
OU844892.1
OU844893.1
OU844894.2
OU844895.1
OU844896.1
OU844897.1
OU844899.2
OU844900.1
OU844901.1
OU844902.1
OU844903.1
OU844904.1
OU844905.2
OU844906.2
OU844908.2
OU844909.2
OU844910.2
OU844911.1
OU844912.2
OU844913.1
OU844914.1
OU844915.2
OU844916.1
OU844917.1
OU844918.2
OU844919.1
OU844920.2
OU844921.1
OU844922.1
OU844923.1
OU844924.1
OU844925.2
OU844926.1
OU844927.1
OU844928.2
OU844929.1
OU844930.1
OU844931.1
OU844932.1
OU844933.1
OU844934.1
OU844935.2
OU844936.1
OU844937.1
OU844938.1
OU844939.2
OU844940.2
OU844941.2
OU844942.1
OU844943.2
OU844944.2
OU844945.2
OU844946.1
OU844947.1
OU844948.1
OU844949.2
OU844950.1
OU844951.1
OU844952.2
OU844953.2
OU844954.2
OU844955.1
OU844956.2
OU844957.2
OU844958.1
OU844959.1
OU844960.1
OU844961.1
OU844962.2
OU844963.1
OU844964.2
OU844965.1
OU844966.2
OU844967.2
OU844968.2
OU844969.2
OU844970.1
OU844971.1
OU844972.1
OU844973.2
OU844974.2
OU844975.1
OU844976.2
OU844977.1
OU844978.2
OU844979.2
OU844980.2
OU844981.1
OU844982.2
OU844983.1
OU844985.2
OU844986.2
OU844987.2
OU844988.2
OU844989.1
OU844990.2
OU844991.2
OU844992.2
OU844993.1
OU844994.1
OU844995.1
OU844996.1
OU844997.1
OU844999.1
OU845000.1
OU845002.1
OU845003.1
OU845004.2
OU845005.2
OU845006.1
OU845007.1
OU845008.1
OU845009.1
OU845010.1
OU845011.1
OU845012.1
OU845013.1
OU845014.1
OU845015.1
OU845016.1
OU845017.1
OU845018.1
OU845019.1
OU845020.1
OU845021.1
OU845022.1
OU845023.1
OU845024.1
OU845025.1
OU845026.1
OU845027.1
OU845028.1
OU845029.1
OU845030.1
OU845031.1
OU845032.1
OU845033.1
OU845034.1
OU845035.1
OU845036.1
OU845037.1
OU845038.1
OU845039.1
OU845040.1
OU845041.1
OU845042.1
OU845043.1
OU845044.1
OU845045.1
OU845046.1
OU845047.1
OU845048.1
OU845049.1
OU845050.1
OU845051.1
OU845052.1
OU845053.1
OU845054.1
OU845055.1
OU845056.1
OU845057.1
OU845058.1
OU845059.1
OU845060.1
OU845061.1
OU845062.1
OU845063.1
OU845064.1
OU845065.1
OU845066.1
OU845067.1
OU845068.1
OU845069.1
OU845070.1
OU845071.1
OU845072.1
OU845073.1
OU845074.1
OU845075.1
OU845076.1
OU845077.1
OU845078.1
OU845079.1
OU845080.1
OU845081.1
OU845082.1
OU845083.1
OU845084.1
OU845085.1
OU845086.1
OU845087.1
OU845088.1
OU845089.1
OU845090.1
OU845091.1
OU845092.1
OU845093.1
OU845094.1
OU845095.1
OU845096.1
OU845097.1
OU845098.1
OU845099.1
OU845100.1
OU845101.1
OU845103.1
OU845104.1
OU845105.1
OU845106.1
OU845107.1
OU845108.1
OU845109.1
OU845110.1
OU845111.1
OU845112.1
OU845113.1
OU845114.1
OU845115.1
OU845116.1
OU845117.1
OU845118.2
OU845119.1
OU845120.2
OU845121.1
OU845122.1
OU845123.1
OU845124.1
OU845125.1
OU845126.1
OU845127.1
OU845128.1
OU845130.1
OU845131.1
OU845132.1
OU845133.1
OU845134.1
OU845135.1
OU845136.1
OU845137.1
OU845138.1
OU845139.1
OU845140.1
OU845141.1
OU845142.1
OU845144.1
OU845146.1
OU845147.1
OU845148.1
OU845149.1
OU845150.1
OU845151.1
OU845152.1
OU845153.1
OU845154.1
OU845155.1
OU845156.1
OU845157.1
OU845158.1
OU845159.1
OU845160.1
OU845161.1
OU845162.1
OU845163.1
OU845164.2
OU845165.1
OU845166.1
OU845167.1
OU845168.1
OU845169.1
OU845170.1
OU845171.1
OU845172.1
OU845173.1
OU845174.1
OU845175.2
OU845176.1
OU845177.1
OU845178.1
OU845179.1
OU845180.1
OU845181.1
OU845182.1
OU845183.1
OU845184.1
OU845185.1
OU845186.1
OU845187.1
OU845188.1
OU845189.1
OU845190.1
OU845191.1
OU845192.1
OU845193.1
OU845194.1
OU845195.1
OU845196.1
OU845197.1
OU845198.1
OU845199.1
OU845200.1
OU845201.1
OU845202.1
OU845203.1
OU845204.1
OU845205.1
OU845206.1
OU845207.1
OU845208.1
OU845209.1
OU845210.1
OU845211.1
OU845212.1
OU845213.1
OU845214.1
OU845215.1
OU845216.1
OU845217.1
OU845218.1
OU845219.1
OU845220.1
OU845221.1
OU845222.1
OU845223.1
OU845224.1
OU845225.2
OU845226.2
OU845227.1
OU845228.1
OU845229.2
OU845230.1
OU845231.2
OU845232.1
OU845233.1
OU845234.1
OU845235.1
OU845236.1
OU845237.1
OU845238.2
OU845239.1
OU845240.2
OU845241.1
OU845242.2
OU845243.1
OU845244.1
OU845245.1
OU845246.1
OU845247.1
OU845249.1
OU845250.1
OU845251.1
OU845252.1
OU845253.1
OU845254.1
OU845255.2
OU845257.2
OU845258.1
OU845259.1
OU845260.2
OU845261.2
OU845262.2
OU845263.1
OU845264.1
OU845265.1
OU845266.2
OU845267.2
OU845268.1
OU845269.2
OU845270.1
OU845271.1
OU845272.2
OU845273.1
OU845274.1
OU845275.1
OU845276.2
OU845277.2
OU845278.2
OU845279.2
OU845280.2
OU845281.1
OU845282.2
OU845283.2
OU845284.2
OU845285.1
OU845286.1
OU845287.2
OU845289.1
OU845291.1
OU845292.1
OU845293.1
OU845294.1
OU845295.1
OU845296.1
OU845297.1
OU845298.2
OU845299.2
OU845300.1
OU845301.1
OU845302.1
OU845304.1
OU845305.1
OU845306.1
OU845307.1
OU845308.1
OU845309.1
OU845310.2
OU845311.1
OU845312.1
OU845313.1
OU845314.1
OU845315.1
OU845316.1
OU845317.2
OU845318.1
OU845319.1
OU845320.1
OU845321.1
OU845322.1
OU845323.1
OU845324.1
OU845325.1
OU845326.1
OU845327.1
OU845328.1
OU845329.1
OU845330.1
OU845331.1
OU845332.1
OU845333.1
OU845334.1
OU845335.1
OU845336.2
OU845337.1
OU845338.1
OU845340.1
OU845341.1
OU845342.1
OU845343.1
OU845344.1
OU845345.1
OU845346.1
OU845347.1
OU845348.1
OU845349.1
OU845350.1
OU845351.1
OU845352.1
OU845353.1
OU845354.1
OU845355.1
OU845356.1
OU845357.1
OU845358.1
OU845359.1
OU845360.1
OU845361.1
OU845362.1
OU845363.1
OU845364.1
OU845365.1
OU845366.1
OU845367.1
OU845368.1
OU845369.1
OU845370.1
OU845371.1
OU845372.1
OU845373.1
OU845374.1
OU845375.1
OU845376.1
OU845377.1
OU845378.1
OU845379.1
OU845380.1
OU845381.1
OU845382.1
OU845383.1
OU845384.1
OU845385.1
OU845386.1
OU845387.1
OU845388.1
OU845389.1
OU845390.1
OU845391.1
OU845392.1
OU845393.2
OU845394.1
OU845395.1
OU845396.1
OU845397.1
OU845398.1
OU845399.1
OU845400.1
OU845401.1
OU845402.1
OU845403.1
OU845404.1
OU845405.1
OU845406.1
OU845407.1
OU845408.1
OU845409.1
OU845410.1
OU845411.1
OU845412.1
OU845413.1
OU845414.1
OU845415.1
OU845416.1
OU845417.1
OU845418.1
OU845419.1
OU845420.1
OU845421.1
OU845422.1
OU845423.1
OU845424.1
OU845425.1
OU845426.1
OU845427.1
OU845428.1
OU845429.1
OU845430.1
OU845431.1
OU845432.1
OU845433.1
OU845434.1
OU845435.1
OU845436.1
OU845437.1
OU845438.1
OU845439.1
OU845440.1
OU845441.1
OU845442.1
OU845443.1
OU845444.1
OU845445.1
OU845446.1
OU845447.1
OU845448.1
OU845449.1
OU845450.1
OU845451.1
OU845452.1
OU845453.1
OU845454.1
OU845455.1
OU845456.1
OU845457.1
OU845458.1
OU845459.1
OU845460.1
OU845461.1
OU845462.1
OU845463.1
OU845464.1
OU845465.1
OU845466.1
OU845467.1
OU845468.1
OU845469.1
OU845470.1
OU845471.1
OU845472.1
OU845473.1
OU845474.1
OU845475.1
OU845476.1
OU845477.1
OU845478.1
OU845479.1
OU845480.1
OU845481.1
OU845482.1
OU845483.1
OU845484.1
OU845485.1
OU845486.1
OU845487.1
OU845488.1
OU845489.1
OU845490.1
OU845491.1
OU845492.1
OU845493.1
OU845494.1
OU845495.1
OU845496.1
OU845497.1
OU845498.1
OU845499.1
OU845500.1
OU845501.1
OU845502.1
OU845503.1
OU845504.1
OU845505.1
OU845506.1
OU845507.1
OU845508.1
OU845509.1
OU845510.1
OU845511.1
OU845512.1
OU845513.1
OU845514.1
OU845515.1
OU845516.1
OU845517.1
OU845518.1
OU845519.1
OU845520.1
OU845521.1
OU845522.1
OU845523.1
OU845524.1
OU845525.1
OU845526.1
OU845527.1
OU845528.1
OU845529.1
OU845530.1
OU845531.1
OU845532.1
OU845533.1
OU845534.1
OU845535.1
OU845536.1
OU845537.1
OU845538.1
OU845539.1
OU845540.1
OU845541.1
OU845542.1
OU845543.1
OU845544.1
OU845545.1
OU845546.1
OU845547.1
OU845548.1
OU845549.1
OU845550.1
OU845551.1
OU845552.1
OU845553.1
OU845554.1
OU845555.1
OU845556.1
OU845557.1
OU845558.1
OU845559.1
OU845560.1
OU845561.1
OU845562.1
OU845563.1
OU845564.1
OU845565.1
OU845566.1
OU845567.1
OU845568.1
OU845569.1
OU845570.1
OU845571.1
OU845572.1
OU845573.1
OU845574.1
OU845575.1
OU845576.1
OU845577.1
OU845578.1
OU845579.1
OU845580.1
OU845581.1
OU845582.1
OU845583.1
OU845584.1
OU845585.1
OU845586.1
OU845587.1
OU845588.1
OU845589.1
OU845590.2
OU845591.2
OU845592.2
OU845593.2
OU845594.2
OU845595.1
OU845596.1
OU845597.1
OU845598.2
OU845599.2
OU845600.2
OU845601.2
OU845602.1
OU845603.1
OU845604.2
OU845605.2
OU845606.1
OU845607.1
OU845608.2
OU845609.2
OU845610.1
OU845611.2
OU845614.1
OU845616.2
OU845617.1
OU845618.1
OU845619.1
OU845620.2
OU845621.1
OU845622.1
OU845623.1
OU845624.1
OU845625.1
OU845626.1
OU845627.2
OU845628.1
OU845629.1
OU845630.1
OU845631.1
OU845632.2
OU845633.1
OU845634.2
OU845635.1
OU845636.1
OU845637.1
OU845638.2
OU845639.2
OU845640.1
OU845641.2
OU845642.2
OU845643.2
OU845644.1
OU845645.2
OU845647.1
OU845649.1
OU845650.2
OU845651.1
OU845652.2
OU845653.2
OU845654.1
OU845655.1
OU845656.1
OU845657.1
OU845658.1
OU845659.1
OU845660.1
OU845661.1
OU845662.1
OU845663.1
OU845664.1
OU845665.1
OU845666.1
OU845667.1
OU845668.1
OU845669.1
OU845670.1
OU845671.1
OU845672.1
OU845673.1
OU845674.1
OU845675.1
OU845676.1
OU845677.1
OU845678.1
OU845679.1
OU845680.1
OU845681.1
OU845682.1
OU845683.1
OU845684.1
OU845685.1
OU845686.1
OU845687.1
OU845688.1
OU845689.1
OU845690.1
OU845691.1
OU845692.1
OU845693.1
OU845694.1
OU845695.1
OU845696.1
OU845697.2
OU845698.1
OU845699.1
OU845700.1
OU845701.2
OU845702.1
OU845703.1
OU845704.1
OU845705.1
OU845706.1
OU845707.1
OU845708.1
OU845709.1
OU845710.1
OU845711.1
OU845712.1
OU845713.1
OU845714.1
OU845715.1
OU845716.1
OU845717.1
OU845718.1
OU845719.1
OU845720.1
OU845721.1
OU845722.1
OU845723.1
OU845724.1
OU845725.1
OU845726.1
OU845727.1
OU845728.1
OU845729.1
OU845730.1
OU845731.1
OU845732.1
OU845733.1
OU845734.1
OU845735.1
OU845736.1
OU845737.2
OU845738.1
OU845739.1
OU845740.2
OU845741.2
OU845742.1
OU845743.2
OU845744.2
OU845745.1
OU845746.1
OU845747.1
OU845748.1
OU845749.1
OU845750.1
OU845751.1
OU845752.1
OU845753.2
OU845754.1
OU845755.1
OU845756.1
OU845757.1
OU845758.1
OU845759.1
OU845760.1
OU845761.1
OU845762.1
OU845763.2
OU845764.1
OU845765.1
OU845766.1
OU845767.1
OU845768.1
OU845769.1
OU845770.1
OU845772.2
OU845773.1
OU845774.1
OU845775.1
OU845776.1
OU845777.1
OU845778.1
OU845779.1
OU845780.1
OU845781.1
OU845782.1
OU845783.1
OU845784.1
OU845785.1
OU845786.1
OU845787.1
OU845788.1
OU845789.1
OU845790.1
OU845791.1
OU845792.2
OU845793.1
OU845794.1
OU845795.1
OU845796.1
OU845797.1
OU845798.1
OU845799.2
OU845800.1
OU845801.1
OU845802.1
OU845803.1
OU845804.1
OU845805.1
OU845806.1
OU845807.1
OU845808.1
OU845809.1
OU845810.1
OU845811.1
OU845812.1
OU845813.1
OU845814.1
OU845815.1
OU845816.1
OU845817.1
OU845818.1
OU845819.1
OU845820.1
OU845821.1
OU845822.1
OU845823.1
OU845824.1
OU845825.1
OU845826.1
OU845827.1
OU845828.1
OU845829.1
OU845830.1
OU845831.1
OU845832.1
OU845833.1
OU845834.1
OU845835.1
OU845836.1
OU845837.1
OU845838.1
OU845839.1
OU845840.1
OU845841.1
OU845842.1
OU845843.1
OU845844.1
OU845845.1
OU845846.1
OU845847.1
OU845848.1
OU845849.1
OU845850.1
OU845851.1
OU845852.1
OU845853.1
OU845854.1
OU845855.1
OU845856.1
OU845857.1
OU845858.1
OU845859.1
OU845860.1
OU845861.1
OU845862.1
OU845863.1
OU845864.1
OU845865.1
OU845866.1
OU845867.1
OU845868.1
OU845869.1
OU845870.1
OU845871.1
OU845872.1
OU845873.1
OU845874.1
OU845875.1
OU845876.1
OU845877.1
OU845878.1
OU845879.1
OU845880.1
OU845881.1
OU845882.1
OU845883.1
OU845884.1
OU845885.1
OU845886.1
OU845887.1
OU845888.1
OU845889.1
OU845890.1
OU845891.1
OU845892.1
OU845893.1
OU845894.1
OU845895.1
OU845896.1
OU845897.1
OU845898.1
OU845899.1
OU845900.1
OU845901.1
OU845902.1
OU845903.1
OU845904.1
OU845905.1
OU845906.1
OU845907.1
OU845908.1
OU845909.1
OU845910.1
OU845911.1
OU845912.1
OU845913.1
OU845914.1
OU845915.1
OU845916.1
OU845917.1
OU845918.1
OU845919.1
OU845920.1
OU845921.1
OU845922.1
OU845923.1
OU845924.1
OU845925.1
OU845926.1
OU845927.1
OU845928.1
OU845929.1
OU845930.1
OU845931.1
OU845932.1
OU845933.1
OU845934.1
OU845935.1
OU845936.1
OU845937.1
OU845938.1
OU845939.1
OU845940.1
OU845941.1
OU845942.1
OU845943.1
OU845944.1
OU845945.1
OU845946.1
OU845947.1
OU845948.1
OU845949.1
OU845950.1
OU845951.1
OU845952.1
OU845953.1
OU845954.1
OU845955.1
OU845956.1
OU845957.1
OU845958.1
OU845960.2
OU845961.1
OU845962.1
OU845963.1
OU845964.1
OU845965.1
OU845966.1
OU845967.2
OU845968.1
OU845969.1
OU845970.1
OU845971.1
OU845972.1
OU845973.2
OU845974.1
OU845975.1
OU845976.1
OU845977.1
OU845978.1
OU845979.1
OU845980.1
OU845981.2
OU845982.2
OU845983.2
OU845984.1
OU845985.1
OU845986.2
OU845988.2
OU845989.1
OU845990.1
OU845991.1
OU845992.1
OU845993.2
OU845994.1
OU845996.1
OU845997.1
OU845998.1
OU846000.1
OU846001.1
OU846002.2
OU846004.1
OU846005.1
OU846006.1
OU846007.1
OU846008.1
OU846009.1
OU846010.1
OU846011.1
OU846012.1
OU846013.1
OU846014.1
OU846015.1
OU846016.1
OU846017.1
OU846018.1
OU846019.1
OU846020.1
OU846021.1
OU846022.1
OU846023.1
OU846024.1
OU846025.1
OU846026.1
OU846027.2
OU846028.1
OU846029.1
OU846030.1
OU846031.1
OU846032.1
OU846033.1
OU846034.1
OU846035.1
OU846036.1
OU846037.1
OU846038.1
OU846039.1
OU846041.1
OU846042.1
OU846043.1
OU846044.1
OU846046.1
OU846047.1
OU846048.1
OU846049.1
OU846050.1
OU846051.1
OU846052.2
OU846053.1
OU846054.1
OU846055.1
OU846056.1
OU846057.1
OU846058.1
OU846059.1
OU846060.1
OU846061.1
OU846063.1
OU846064.1
OU846065.1
OU846066.1
OU846067.1
OU846068.1
OU846069.1
OU846070.1
OU846071.1
OU846072.1
OU846073.1
OU846074.1
OU846075.1
OU846076.2
OU846077.2
OU846078.1
OU846079.2
OU846080.1
OU846081.2
OU846082.1
OU846083.2
OU846084.1
OU846085.1
OU846086.1
OU846087.2
OU846088.2
OU846089.1
OU846090.1
OU846092.1
OU846093.1
OU846094.2
OU846095.2
OU846096.1
OU846097.1
OU846099.1
OU846100.1
OU846101.1
OU846102.1
OU846103.1
OU846104.1
OU846105.1
OU846106.1
OU846107.1
OU846108.1
OU846109.1
OU846110.1
OU846111.1
OU846112.1
OU846113.1
OU846114.2
OU846115.1
OU846116.1
OU846117.1
OU846118.1
OU846119.1
OU846120.1
OU846121.1
OU846122.1
OU846123.1
OU846124.1
OU846125.1
OU846126.1
OU846127.1
OU846128.1
OU846129.1
OU846130.1
OU846131.1
OU846132.1
OU846133.1
OU846134.1
OU846135.1
OU846136.1
OU846137.1
OU846138.1
OU846139.1
OU846140.1
OU846141.1
OU846142.1
OU846143.1
OU846144.2
OU846145.2
OU846146.1
OU846147.1
OU846148.1
OU846149.1
OU846150.1
OU846151.1
OU846152.1
OU846153.1
OU846154.1
OU846155.2
OU846156.2
OU846157.1
OU846158.2
OU846159.2
OU846160.2
OU846161.1
OU846162.2
OU846163.1
OU846164.2
OU846165.2
OU846166.2
OU846167.1
OU846168.2
OU846169.1
OU846170.1
OU846171.2
OU846172.1
OU846173.1
OU846174.1
OU846175.1
OU846176.2
OU846177.1
OU846178.2
OU846179.2
OU846180.2
OU846181.2
OU846182.2
OU846183.1
OU846184.1
OU846185.2
OU846186.1
OU846187.1
OU846188.2
OU846189.1
OU846190.2
OU846191.1
OU846192.1
OU846193.2
OU846194.1
OU846195.2
OU846196.1
OU846197.2
OU846198.2
OU846199.2
OU846200.1
OU846201.1
OU846202.2
OU846203.2
OU846204.1
OU846205.1
OU846206.1
OU846207.1
OU846208.2
OU846209.2
OU846210.1
OU846211.2
OU846212.1
OU846213.1
OU846214.2
OU846215.2
OU846216.2
OU846217.1
OU846218.2
OU846219.2
OU846220.2
OU846221.1
OU846222.2
OU846223.1
OU846224.2
OU846225.2
OU846226.1
OU846227.2
OU846228.2
OU846229.2
OU846230.2
OU846231.2
OU846232.2
OU846233.1
OU846234.1
OU846235.2
OU846236.2
OU846237.1
OU846238.1
OU846239.2
OU846240.2
OU846241.1
OU846242.2
OU846243.1
OU846244.1
OU846245.2
OU846246.2
OU846247.1
OU846248.1
OU846249.2
OU846250.1
OU846251.1
OU846252.2
OU846254.2
OU846255.1
OU846256.2
OU846257.1
OU846258.1
OU846259.1
OU846260.2
OU846261.2
OU846262.2
OU846263.1
OU846264.1
OU846265.1
OU846266.2
OU846267.1
OU846268.1
OU846270.2
OU846271.2
OU846272.1
OU846273.1
OU846274.2
OU846275.1
OU846276.1
OU846277.2
OU846278.1
OU846279.1
OU846280.1
OU846281.1
OU846282.2
OU846283.2
OU846284.2
OU846285.2
OU846286.1
OU846287.1
OU846288.1
OU846289.1
OU846290.2
OU846291.1
OU846292.1
OU846293.2
OU846294.1
OU846295.2
OU846296.1
OU846297.2
OU846298.2
OU846299.1
OU846300.1
OU846301.1
OU846302.1
OU846303.1
OU846304.1
OU846305.1
OU846306.1
OU846307.1
OU846308.1
OU846309.1
OU846310.1
OU846311.1
OU846312.1
OU846313.1
OU846314.1
OU846315.1
OU846316.1
OU846317.1
OU846318.1
OU846319.1
OU846320.2
OU846321.1
OU846322.1
OU846324.1
OU846325.2
OU846326.1
OU846327.2
OU846328.1
OU846329.1
OU846331.1
OU846332.1
OU846334.2
OU846335.2
OU846336.1
OU846337.1
OU846338.1
OU846339.2
OU846340.1
OU846341.2
OU846342.2
OU846343.2
OU846344.2
OU846345.1
OU846346.1
OU846347.2
OU846348.1
OU846349.1
OU846350.1
OU846351.1
OU846352.1
OU846353.2
OU846354.1
OU846356.1
OU846357.2
OU846358.1
OU846359.1
OU846360.2
OU846362.2
OU846363.1
OU846364.2
OU846365.1
OU846366.2
OU846367.2
OU846368.1
OU846370.1
OU846371.1
OU846372.2
OU846373.1
OU846374.1
OU846375.2
OU846376.1
OU846377.1
OU846379.2
OU846381.1
OU846382.1
OU846383.2
OU846384.1
OU846385.1
OU846386.2
OU846387.1
OU846388.2
OU846389.1
OU846390.2
OU846391.1
OU846392.1
OU846393.1
OU846394.2
OU846395.1
OU846396.1
OU846398.1
OU846399.1
OU846400.1
OU846401.1
OU846402.1
OU846403.2
OU846404.2
OU846405.1
OU846406.1
OU846407.1
OU846410.2
OU846411.1
OU846412.1
OU846413.1
OU846414.1
OU846415.2
OU846417.1
OU846418.1
OU846419.1
OU846420.2
OU846421.2
OU846422.1
OU846423.2
OU846424.1
OU846425.1
OU846427.2
OU846428.2
OU846429.2
OU846430.2
OU846431.1
OU846432.1
OU846433.2
OU846434.1
OU846435.2
OU846436.1
OU846437.1
OU846438.2
OU846439.1
OU846440.2
OU846441.2
OU846442.1
OU846443.2
OU846444.1
OU846445.1
OU846446.2
OU846447.2
OU846448.1
OU846449.2
OU846450.2
OU846451.2
OU846452.2
OU846453.2
OU846454.2
OU846455.2
OU846456.2
OU846457.2
OU846458.1
OU846459.2
OU846460.1
OU846461.2
OU846462.2
OU846463.2
OU846465.2
OU846466.1
OU846467.1
OU846468.2
OU846469.2
OU846470.1
OU846471.1
OU846472.2
OU846473.1
OU846474.1
OU846475.2
OU846476.1
OU846477.2
OU846478.1
OU846479.1
OU846480.1
OU846481.2
OU846483.2
OU846484.1
OU846485.2
OU846486.2
OU846487.1
OU846488.2
OU846489.2
OU846490.1
OU846491.2
OU846492.2
OU846493.1
OU846495.1
OU846496.2
OU846497.1
OU846498.1
OU846499.1
OU846500.2
OU846501.2
OU846502.1
OU846503.2
OU846504.1
OU846505.1
OU846506.2
OU846507.1
OU846508.1
OU846509.1
OU846510.1
OU846511.1
OU846512.1
OU846513.1
OU846514.2
OU846515.2
OU846516.1
OU846517.1
OU846518.1
OU846519.1
OU846520.1
OU846521.1
OU846522.1
OU846523.1
OU846524.1
OU846525.1
OU846526.1
OU846527.1
OU846528.1
OU846529.1
OU846530.1
OU846531.1
OU846532.1
OU846533.1
OU846534.1
OU846535.1
OU846536.1
OU846537.1
OU846538.1
OU846539.2
OU846540.1
OU846541.1
OU846542.1
OU846543.1
OU846544.1
OU846545.1
OU846546.1
OU846547.1
OU846548.1
OU846549.1
OU846550.1
OU846551.1
OU846552.2
OU846553.2
OU846554.1
OU846555.1
OU846556.1
OU846557.2
OU846558.2
OU846559.2
OU846560.1
OU846561.1
OU846562.1
OU846563.1
OU846564.1
OU846565.1
OU846566.1
OU846567.1
OU846568.2
OU846569.2
OU846570.1
OU846571.1
OU846572.1
OU846573.1
OU846574.1
OU846575.2
OU846576.1
OU846579.1
OU846580.1
OU846581.2
OU846583.1
OU846584.1
OU846586.1
OU846587.1
OU846588.1
OU846589.1
OU846590.2
OU846592.1
OU846593.1
OU846594.1
OU846595.1
OU846597.1
OU846598.1
OU846599.1
OU846600.1
OU846601.1
OU846602.2
OU846603.1
OU846604.2
OU846605.1
OU846606.1
OU846607.1
OU846608.1
OU846609.2
OU846610.2
OU846611.1
OU846612.1
OU846613.1
OU846614.1
OU846615.1
OU846616.2
OU846617.2
OU846618.1
OU846619.2
OU846620.2
OU846621.1
OU846622.1
OU846623.1
OU846624.1
OU846625.1
OU846626.1
OU846627.1
OU846628.1
OU846629.1
OU846630.2
OU846631.1
OU846632.1
OU846633.1
OU846634.1
OU846635.1
OU846636.1
OU846637.1
OU846638.1
OU846639.1
OU846640.1
OU846641.1
OU846642.1
OU846643.1
OU846644.1
OU846645.1
OU846647.2
OU846648.1
OU846649.1
OU846650.1
OU846651.1
OU846652.2
OU846653.1
OU846654.1
OU846655.1
OU846656.1
OU846657.1
OU846658.1
OU846659.2
OU846660.1
OU846661.1
OU846662.1
OU846663.1
OU846664.1
OU846666.1
OU846667.1
OU846668.1
OU846669.1
OU846670.1
OU846671.1
OU846672.2
OU846673.1
OU846674.1
OU846675.1
OU846676.1
OU846677.1
OU846678.1
OU846679.1
OU846680.1
OU846681.1
OU846682.1
OU846683.1
OU846684.1
OU846685.1
OU846686.1
OU846687.1
OU846688.1
OU846689.1
OU846690.1
OU846691.1
OU846692.1
OU846693.1
OU846694.1
OU846695.1
OU846696.1
OU846697.2
OU846698.1
OU846699.1
OU846700.1
OU846702.1
OU846703.1
OU846704.1
OU846705.2
OU846706.1
OU846707.2
OU846708.1
OU846709.1
OU846711.1
OU846712.1
OU846713.1
OU846714.1
OU846715.1
OU846716.1
OU846717.1
OU846718.1
OU846719.1
OU846720.1
OU846721.1
OU846722.1
OU846723.1
OU846724.1
OU846725.1
OU846726.2
OU846727.1
OU846728.2
OU846729.1
OU846730.1
OU846731.1
OU846732.2
OU846733.1
OU846734.1
OU846735.1
OU846736.1
OU846737.2
OU846739.2
OU846740.1
OU846741.1
OU846742.2
OU846743.2
OU846744.2
OU846745.1
OU846747.2
OU846748.2
OU846749.1
OU846750.1
OU846751.2
OU846752.1
OU846753.2
OU846754.2
OU846755.2
OU846756.1
OU846757.2
OU846758.2
OU846759.1
OU846760.1
OU846761.1
OU846763.2
OU846764.1
OU846765.1
OU846766.1
OU846767.1
OU846768.1
OU846769.1
OU846770.1
OU846771.2
OU846772.1
OU846773.1
OU846774.1
OU846775.2
OU846776.2
OU846778.1
OU846779.2
OU846781.2
OU846782.2
OU846783.2
OU846785.1
OU846786.2
OU846787.1
OU846788.2
OU846789.2
OU846790.2
OU846791.2
OU846792.2
OU846793.1
OU846794.2
OU846797.1
OU846799.2
OU846800.2
OU846803.1
OU846805.1
OU846806.2
OU846807.1
OU846808.2
OU846809.2
OU846810.1
OU846811.2
OU846812.1
OU846813.1
OU846814.1
OU846815.2
OU846816.1
OU846817.1
OU846818.1
OU846819.1
OU846820.1
OU846822.1
OU846823.1
OU846825.1
OU846826.2
OU846827.1
OU846828.1
OU846829.1
OU846830.1
OU846831.1
OU846832.1
OU846833.1
OU846834.2
OU846835.1
OU846836.1
OU846837.1
OU846838.1
OU846839.1
OU846840.2
OU846841.1
OU846842.1
OU846843.1
OU846844.1
OU846845.1
OU846846.1
OU846847.1
OU846848.2
OU846849.2
OU846850.1
OU846851.1
OU846852.1
OU846853.1
OU846854.1
OU846855.1
OU846856.1
OU846857.1
OU846858.2
OU846859.1
OU846860.1
OU846861.1
OU846862.1
OU846863.1
OU846864.1
OU846865.2
OU846866.1
OU846867.1
OU846868.1
OU846869.1
OU846870.2
OU846871.1
OU846872.2
OU846873.2
OU846874.2
OU846875.2
OU846876.1
OU846877.1
OU846878.1
OU846879.1
OU846880.1
OU846881.2
OU846882.1
OU846883.1
OU846884.1
OU846885.2
OU846886.1
OU846887.1
OU846888.2
OU846889.2
OU846890.2
OU846891.1
OU846892.1
OU846893.1
OU846894.1
OU846895.1
OU846896.2
OU846897.2
OU846898.1
OU846899.1
OU846900.1
OU846901.1
OU846902.1
OU846903.1
OU846905.1
OU846906.2
OU846907.2
OU846909.1
OU846910.1
OU846911.2
OU846912.1
OU846913.1
OU846914.1
OU846915.2
OU846916.1
OU846917.2
OU846918.1
OU846919.2
OU846920.1
OU846921.2
OU846922.1
OU846923.1
OU846924.2
OU846925.1
OU846926.1
OU846927.1
OU846928.1
OU846929.2
OU846930.2
OU846931.2
OU846932.2
OU846933.1
OU846934.1
OU846935.1
OU846936.2
OU846937.2
OU846938.1
OU846939.2
OU846940.1
OU846941.1
OU846942.2
OU846943.2
OU846944.1
OU846945.1
OU846946.1
OU846947.1
OU846948.1
OU846949.1
OU846950.1
OU846951.1
OU846952.1
OU846953.1
OU846954.1
OU846955.1
OU846956.1
OU846957.1
OU846958.1
OU846959.2
OU846960.2
OU846961.1
OU846962.1
OU846963.2
OU846964.2
OU846965.2
OU846966.2
OU846967.2
OU846968.2
OU846969.2
OU846970.1
OU846971.1
OU846972.2
OU846973.1
OU846974.2
OU846975.1
OU846976.2
OU846977.2
OU846978.2
OU846979.2
OU846980.1
OU846981.1
OU846982.2
OU846983.1
OU846984.1
OU846985.2
OU846986.1
OU846987.2
OU846988.1
OU846989.2
OU846990.1
OU846991.2
OU846992.1
OU846993.2
OU846994.2
OU846995.1
OU846996.1
OU846997.1
OU846998.2
OU846999.1
OU847000.1
OU847001.1
OU847002.1
OU847003.2
OU847004.1
OU847005.2
OU847006.1
OU847007.1
OU847008.1
OU847009.2
OU847010.2
OU847011.2
OU847012.2
OU847013.2
OU847014.1
OU847015.2
OU847016.2
OU847017.1
OU847018.2
OU847019.2
OU847020.1
OU847021.2
OU847022.1
OU847023.2
OU847024.2
OU847025.1
OU847026.1
OU847027.1
OU847028.2
OU847029.2
OU847030.1
OU847031.1
OU847032.1
OU847033.2
OU847034.2
OU847035.1
OU847037.1
OU847038.1
OU847039.2
OU847040.2
OU847041.1
OU847042.2
OU847043.2
OU847045.2
OU847046.2
OU847047.1
OU847048.1
OU847049.1
OU847050.2
OU847051.1
OU847052.2
OU847053.1
OU847054.1
OU847055.1
OU847056.1
OU847057.1
OU847058.1
OU847059.1
OU847060.1
OU847061.1
OU847062.1
OU847063.1
OU847064.1
OU847065.1
OU847066.1
OU847067.2
OU847068.1
OU847069.1
OU847070.1
OU847071.1
OU847072.1
OU847073.1
OU847074.2
OU847075.1
OU847076.1
OU847077.1
OU847078.1
OU847079.1
OU847080.1
OU847081.2
OU847082.1
OU847083.1
OU847084.1
OU847085.1
OU847086.2
OU847087.1
OU847088.1
OU847089.1
OU847090.1
OU847092.1
OU847093.2
OU847094.2
OU847095.1
OU847096.1
OU847098.1
OU847099.1
OU847100.1
OU847101.1
OU847102.2
OU847103.1
OU847104.1
OU847105.1
OU847106.2
OU847107.2
OU847108.1
OU847109.1
OU847110.1
OU847111.2
OU847112.1
OU847113.1
OU847114.2
OU847115.1
OU847116.1
OU847117.1
OU847118.2
OU847119.1
OU847120.1
OU847121.1
OU847122.2
OU847123.1
OU847124.2
OU847125.2
OU847126.1
OU847127.1
OU847128.1
OU847129.2
OU847130.1
OU847131.1
OU847132.2
OU847133.1
OU847134.1
OU847135.1
OU847136.2
OU847138.2
OU847139.2
OU847140.2
OU847141.1
OU847142.2
OU847143.1
OU847144.1
OU847145.1
OU847146.1
OU847147.2
OU847148.1
OU847149.2
OU847150.2
OU847151.2
OU847152.1
OU847153.1
OU847154.1
OU847155.1
OU847156.1
OU847157.1
OU847158.1
OU847161.2
OU847162.1
OU847163.1
OU847164.1
OU847165.1
OU847166.1
OU847167.1
OU847168.1
OU847169.1
OU847170.2
OU847171.2
OU847173.1
OU847174.2
OU847176.2
OU847177.1
OU847178.1
OU847179.1
OU847180.1
OU847181.2
OU847182.1
OU847183.1
OU847184.1
OU847185.1
OU847186.1
OU847188.1
OU847189.1
OU847190.2
OU847191.2
OU847192.1
OU847193.2
OU847194.2
OU847195.1
OU847196.1
OU847197.2
OU847198.2
OU847199.2
OU847200.1
OU847201.2
OU847202.1
OU847203.1
OU847204.2
OU847205.1
OU847206.1
OU847207.2
OU847208.2
OU847209.2
OU847210.2
OU847211.2
OU847212.1
OU847213.2
OU847214.1
OU847215.1
OU847216.2
OU847217.2
OU847219.1
OU847220.2
OU847221.1
OU847222.2
OU847223.2
OU847224.1
OU847225.1
OU847227.2
OU847228.1
OU847229.1
OU847230.1
OU847232.1
OU847233.1
OU847234.1
OU847235.2
OU847236.1
OU847237.2
OU847238.1
OU847240.2
OU847241.1
OU847242.1
OU847243.1
OU847244.1
OU847245.1
OU847246.1
OU847247.1
OU847248.1
OU847249.1
OU847250.1
OU847251.1
OU847252.2
OU847253.1
OU847254.1
OU847255.1
OU847256.1
OU847257.1
OU847258.1
OU847259.1
OU847260.1
OU847261.1
OU847262.1
OU847263.1
OU847264.1
OU847265.1
OU847266.1
OU847267.1
OU847269.1
OU847270.1
OU847271.2
OU847272.1
OU847273.1
OU847274.1
OU847275.1
OU847276.1
OU847277.1
OU847278.1
OU847279.1
OU847280.1
OU847281.2
OU847282.2
OU847283.1
OU847284.1
OU847286.1
OU847287.1
OU847288.1
OU847289.2
OU847290.1
OU847291.1
OU847292.2
OU847295.1
OU847296.1
OU847297.2
OU847298.2
OU847299.1
OU847300.1
OU847302.2
OU847303.2
OU847304.2
OU847305.2
OU847306.2
OU847307.1
OU847308.2
OU847309.2
OU847310.2
OU847311.1
OU847312.1
OU847313.1
OU847314.1
OU847315.1
OU847316.2
OU847317.1
OU847318.2
OU847319.1
OU847320.1
OU847321.2
OU847322.2
OU847323.1
OU847324.1
OU847325.2
OU847326.1
OU847327.2
OU847328.1
OU847329.2
OU847330.2
OU847331.1
OU847332.1
OU847333.1
OU847334.1
OU847336.1
OU847338.1
OU847339.1
OU847340.1
OU847341.2
OU847342.1
OU847343.1
OU847344.1
OU847346.2
OU847347.1
OU847348.2
OU847349.2
OU847350.1
OU847351.2
OU847352.1
OU847353.1
OU847354.2
OU847355.1
OU847357.1
OU847358.1
OU847359.1
OU847360.1
OU847361.1
OU847362.2
OU847363.2
OU847364.1
OU847365.1
OU847366.1
OU847367.1
OU847368.1
OU847369.2
OU847370.1
OU847371.1
OU847372.1
OU847373.1
OU847374.1
OU847375.2
OU847376.2
OU847377.1
OU847378.2
OU847379.1
OU847380.2
OU847381.1
OU847382.1
OU847383.1
OU847384.2
OU847385.2
OU847386.2
OU847387.2
OU847388.1
OU847389.1
OU847390.1
OU847391.2
OU847392.2
OU847393.1
OU847394.2
OU847395.1
OU847396.2
OU847397.2
OU847398.2
OU847399.2
OU847400.1
OU847401.1
OU847402.1
OU847403.2
OU847404.1
OU847405.1
OU847406.1
OU847407.1
OU847408.1
OU847409.1
OU847410.1
OU847411.1
OU847412.2
OU847413.1
OU847414.1
OU847415.1
OU847416.1
OU847417.1
OU847418.2
OU847419.1
OU847420.1
OU847421.2
OU847422.1
OU847423.1
OU847424.1
OU847425.1
OU847426.2
OU847427.1
OU847428.2
OU847429.1
OU847430.2
OU847432.1
OU847433.1
OU847434.1
OU847435.1
OU847436.1
OU847437.1
OU847438.1
OU847439.1
OU847440.1
OU847441.2
OU847442.2
OU847443.2
OU847444.1
OU847445.1
OU847446.1
OU847448.2
OU847449.1
OU847450.1
OU847451.1
OU847452.1
OU847453.1
OU847454.1
OU847456.2
OU847457.1
OU847458.1
OU847459.1
OU847460.1
OU847461.1
OU847462.1
OU847463.1
OU847464.2
OU847465.2
OU847466.2
OU847467.1
OU847468.1
OU847469.1
OU847470.1
OU847471.1
OU847472.1
OU847473.1
OU847474.2
OU847475.1
OU847476.1
OU847477.2
OU847478.1
OU847479.2
OU847480.2
OU847481.2
OU847482.1
OU847483.1
OU847484.2
OU847485.2
OU847487.1
OU847488.1
OU847489.1
OU847490.2
OU847491.1
OU847492.1
OU847493.2
OU847494.1
OU847495.1
OU847496.1
OU847497.1
OU847498.1
OU847499.2
OU847500.1
OU847501.1
OU847503.1
OU847504.1
OU847505.2
OU847506.1
OU847507.2
OU847508.1
OU847509.1
OU847510.2
OU847511.2
OU847512.1
OU847513.2
OU847514.2
OU847515.1
OU847516.1
OU847517.2
OU847518.1
OU847519.1
OU847520.1
OU847521.2
OU847522.1
OU847523.2
OU847524.1
OU847525.1
OU847526.2
OU847527.1
OU847528.1
OU847529.2
OU847530.2
OU847531.2
OU847532.1
OU847533.2
OU847534.2
OU847535.2
OU847536.2
OU847538.1
OU847539.1
OU847540.1
OU847541.1
OU847542.2
OU847544.1
OU847545.2
OU847547.2
OU847548.1
OU847549.1
OU847550.1
OU847551.1
OU847552.1
OU847554.1
OU847555.2
OU847556.2
OU847557.1
OU847558.1
OU847559.1
OU847560.2
OU847561.2
OU847562.2
OU847563.2
OU847565.1
OU847566.1
OU847567.1
OU847568.1
OU847569.2
OU847570.2
OU847571.1
OU847572.2
OU847573.2
OU847574.1
OU847575.1
OU847576.2
OU847577.1
OU847578.1
OU847579.1
OU847580.1
OU847581.1
OU847583.1
OU847584.2
OU847585.2
OU847586.1
OU847587.1
OU847588.1
OU847589.2
OU847590.2
OU847591.1
OU847592.2
OU847593.2
OU847594.2
OU847595.1
OU847596.1
OU847597.1
OU847598.1
OU847599.1
OU847600.1
OU847601.1
OU847602.1
OU847603.1
OU847604.1
OU847605.1
OU847606.2
OU847607.1
OU847608.1
OU847609.1
OU847610.1
OU847611.1
OU847612.2
OU847613.1
OU847615.2
OU847616.2
OU847617.2
OU847618.2
OU847619.1
OU847620.1
OU847621.1
OU847622.1
OU847623.1
OU847624.1
OU847625.2
OU847626.1
OU847627.1
OU847628.2
OU847629.1
OU847630.2
OU847631.1
OU847632.2
OU847634.1
OU847635.1
OU847636.2
OU847637.1
OU847639.2
OU847641.1
OU847642.1
OU847643.2
OU847644.2
OU847645.2
OU847646.2
OU847647.1
OU847648.2
OU847649.2
OU847650.2
OU847651.2
OU847652.1
OU847653.1
OU847654.1
OU847655.1
OU847656.1
OU847658.1
OU847660.1
OU847661.1
OU847663.1
OU847664.1
OU847665.2
OU847666.2
OU847667.1
OU847668.2
OU847669.2
OU847670.1
OU847671.1
OU847672.1
OU847673.1
OU847674.1
OU847675.1
OU847676.1
OU847677.1
OU847679.1
OU847680.1
OU847681.2
OU847682.2
OU847683.2
OU847684.2
OU847685.2
OU847686.2
OU847687.2
OU847688.1
OU847689.1
OU847690.2
OU847691.1
OU847692.2
OU847693.1
OU847694.1
OU847695.2
OU847696.1
OU847697.1
OU847698.1
OU847699.1
OU847700.1
OU847701.1
OU847702.1
OU847703.1
OU847704.1
OU847705.1
OU847706.1
OU847707.1
OU847708.1
OU847709.1
OU847710.1
OU847711.1
OU847712.1
OU847713.1
OU847714.1
OU847715.1
OU847716.2
OU847717.1
OU847718.1
OU847719.1
OU847721.1
OU847722.1
OU847723.1
OU847724.1
OU847725.1
OU847726.1
OU847727.1
OU847728.1
OU847729.1
OU847730.1
OU847731.1
OU847732.1
OU847733.1
OU847734.2
OU847735.2
OU847736.2
OU847737.1
OU847738.1
OU847739.1
OU847740.1
OU847741.2
OU847742.1
OU847743.1
OU847744.1
OU847745.1
OU847746.1
OU847747.2
OU847748.1
OU847749.1
OU847750.1
OU847751.1
OU847752.2
OU847753.1
OU847754.2
OU847755.1
OU847756.1
OU847757.1
OU847758.1
OU847759.1
OU847760.1
OU847761.1
OU847762.1
OU847763.1
OU847764.1
OU847765.1
OU847766.1
OU847767.1
OU847768.1
OU847769.1
OU847770.1
OU847771.1
OU847772.2
OU847773.2
OU847774.2
OU847775.1
OU847776.1
OU847777.1
OU847778.1
OU847779.1
OU847780.2
OU847781.2
OU847782.2
OU847783.1
OU847784.2
OU847785.1
OU847786.1
OU847787.1
OU847788.1
OU847789.1
OU847790.1
OU847791.1
OU847792.2
OU847793.2
OU847794.1
OU847795.1
OU847796.1
OU847797.2
OU847798.1
OU847799.1
OU847800.2
OU847801.1
OU847802.1
OU847803.2
OU847804.2
OU847805.1
OU847806.1
OU847807.1
OU847808.2
OU847809.1
OU847810.1
OU847811.1
OU847812.2
OU847813.1
OU847814.1
OU847815.2
OU847816.1
OU847817.1
OU847818.1
OU847819.2
OU847820.2
OU847821.2
OU847822.1
OU847823.1
OU847824.2
OU847825.1
OU847826.1
OU847827.2
OU847828.1
OU847829.1
OU847830.2
OU847831.1
OU847832.2
OU847833.1
OU847834.2
OU847835.1
OU847836.1
OU847838.1
OU847839.2
OU847840.1
OU847841.1
OU847842.2
OU847843.2
OU847844.1
OU847845.2
OU847846.1
OU847847.2
OU847848.2
OU847849.1
OU847850.1
OU847851.1
OU847852.1
OU847853.2
OU847854.1
OU847855.1
OU847856.1
OU847857.1
OU847858.2
OU847859.1
OU847860.1
OU847861.2
OU847862.2
OU847863.2
OU847864.1
OU847865.1
OU847866.2
OU847867.1
OU847868.1
OU847869.2
OU847870.2
OU847871.1
OU847872.1
OU847873.2
OU847874.2
OU847875.1
OU847877.1
OU847878.1
OU847879.1
OU847880.1
OU847881.1
OU847882.1
OU847883.1
OU847884.1
OU847885.2
OU847886.1
OU847887.1
OU847888.1
OU847889.1
OU847890.2
OU847891.1
OU847892.1
OU847894.1
OU847895.1
OU847896.1
OU847897.1
OU847898.1
OU847899.1
OU847900.1
OU847901.1
OU847902.2
OU847903.1
OU847904.1
OU847905.1
OU847907.1
OU847908.1
OU847909.1
OU847910.2
OU847911.1
OU847912.1
OU847913.1
OU847914.1
OU847915.1
OU847916.1
OU847918.2
OU847919.1
OU847920.1
OU847921.1
OU847922.2
OU847923.1
OU847924.1
OU847925.2
OU847926.1
OU847927.1
OU847928.1
OU847929.2
OU847930.1
OU847931.1
OU847932.1
OU847933.1
OU847934.1
OU847935.1
OU847936.1
OU847937.1
OU847938.1
OU847939.1
OU847940.1
OU847941.2
OU847942.1
OU847943.1
OU847944.2
OU847945.1
OU847946.1
OU847947.1
OU847948.1
OU847950.1
OU847951.1
OU847952.1
OU847953.1
OU847954.1
OU847955.2
OU847956.1
OU847957.1
OU847958.2
OU847959.2
OU847960.1
OU847961.1
OU847962.2
OU847963.2
OU847964.1
OU847965.1
OU847967.1
OU847968.1
OU847969.1
OU847970.1
OU847971.1
OU847972.1
OU847973.1
OU847974.2
OU847975.1
OU847976.1
OU847977.1
OU847978.2
OU847979.1
OU847980.1
OU847981.2
OU847982.1
OU847983.2
OU847984.1
OU847986.1
OU847987.1
OU847988.2
OU847989.2
OU847990.1
OU847991.1
OU847992.1
OU847993.1
OU847994.1
OU847995.1
OU847996.2
OU847997.1
OU847998.1
OU847999.1
OU848000.1
OU848001.1
OU848002.2
OU848003.2
OU848004.2
OU848005.1
OU848006.1
OU848007.2
OU848008.1
OU848009.1
OU848010.1
OU848011.1
OU848012.1
OU848013.1
OU848014.2
OU848015.1
OU848016.1
OU848017.1
OU848018.1
OU848019.2
OU848020.1
OU848021.1
OU848022.1
OU848023.1
OU848025.2
OU848026.1
OU848027.2
OU848028.1
OU848029.1
OU848030.1
OU848031.1
OU848032.2
OU848033.2
OU848034.1
OU848035.2
OU848036.2
OU848037.2
OU848038.1
OU848039.2
OU848040.1
OU848042.2
OU848043.1
OU848044.2
OU848045.1
OU848047.1
OU848048.1
OU848049.2
OU848050.1
OU848051.1
OU848052.1
OU848053.1
OU848054.2
OU848055.2
OU848056.2
OU848057.2
OU848058.2
OU848059.1
OU848060.1
OU848061.1
OU848062.1
OU848063.1
OU848064.1
OU848066.1
OU848067.2
OU848068.1
OU848069.1
OU848070.1
OU848071.1
OU848073.1
OU848074.1
OU848075.1
OU848076.2
OU848077.1
OU848078.2
OU848079.2
OU848080.1
OU848081.1
OU848082.2
OU848083.1
OU848084.1
OU848085.1
OU848086.1
OU848087.1
OU848088.1
OU848089.1
OU848090.1
OU848091.1
OU848092.2
OU848093.1
OU848094.2
OU848095.2
OU848096.2
OU848097.1
OU848098.1
OU848099.2
OU848100.2
OU848101.1
OU848102.2
OU848103.1
OU848104.2
OU848105.1
OU848106.1
OU848107.1
OU848108.1
OU848109.2
OU848110.1
OU848111.2
OU848112.2
OU848113.1
OU848114.1
OU848115.1
OU848116.1
OU848117.1
OU848118.1
OU848119.1
OU848120.1
OU848121.2
OU848122.2
OU848123.1
OU848124.1
OU848125.1
OU848126.1
OU848127.1
OU848128.1
OU848129.1
OU848130.1
OU848131.1
OU848132.1
OU848133.1
OU848134.1
OU848135.1
OU848136.1
OU848137.1
OU848138.1
OU848139.1
OU848140.1
OU848141.1
OU848142.1
OU848143.1
OU848144.1
OU848145.1
OU848146.1
OU848147.1
OU848148.1
OU848149.1
OU848150.1
OU848151.1
OU848152.1
OU848153.1
OU848154.1
OU848155.1
OU848156.1
OU848157.1
OU848158.1
OU848159.1
OU848160.1
OU848161.1
OU848162.1
OU848163.2
OU848164.1
OU848165.1
OU848166.2
OU848167.1
OU848168.1
OU848169.1
OU848170.1
OU848171.2
OU848172.1
OU848173.2
OU848174.1
OU848175.2
OU848176.2
OU848177.1
OU848178.2
OU848179.1
OU848180.1
OU848181.2
OU848182.1
OU848183.1
OU848184.2
OU848185.2
OU848186.1
OU848187.1
OU848188.1
OU848189.2
OU848190.1
OU848191.1
OU848192.2
OU848193.1
OU848194.2
OU848195.1
OU848196.2
OU848197.1
OU848198.2
OU848199.1
OU848200.1
OU848201.2
OU848203.1
OU848204.1
OU848205.1
OU848206.2
OU848207.2
OU848208.1
OU848209.1
OU848210.1
OU848211.1
OU848212.2
OU848214.2
OU848215.2
OU848216.1
OU848217.1
OU848218.1
OU848219.2
OU848220.1
OU848221.1
OU848222.1
OU848224.1
OU848225.1
OU848226.1
OU848227.2
OU848228.2
OU848229.1
OU848230.2
OU848231.2
OU848232.2
OU848234.1
OU848235.1
OU848237.2
OU848239.1
OU848240.1
OU848241.1
OU848242.1
OU848243.1
OU848244.1
OU848245.1
OU848246.1
OU848247.1
OU848248.1
OU848249.1
OU848250.1
OU848251.1
OU848252.1
OU848253.1
OU848254.1
OU848255.1
OU848256.1
OU848257.1
OU848258.1
OU848259.1
OU848260.1
OU848261.1
OU848262.1
OU848263.1
OU848264.1
OU848265.1
OU848266.1
OU848267.1
OU848269.1
OU848270.1
OU848271.2
OU848272.2
OU848273.1
OU848274.1
OU848275.1
OU848276.1
OU848277.1
OU848278.1
OU848279.2
OU848280.2
OU848281.1
OU848282.1
OU848283.1
OU848284.2
OU848286.1
OU848287.2
OU848288.2
OU848289.2
OU848290.1
OU848291.1
OU848292.1
OU848294.2
OU848295.1
OU848296.2
OU848297.2
OU848299.1
OU848300.1
OU848301.1
OU848302.1
OU848303.1
OU848304.1
OU848305.1
OU848306.1
OU848307.1
OU848308.1
OU848309.2
OU848310.1
OU848311.1
OU848312.1
OU848313.1
OU848314.1
OU848315.1
OU848316.1
OU848317.1
OU848318.1
OU848319.1
OU848320.1
OU848321.1
OU848323.1
OU848324.1
OU848326.1
OU848327.1
OU848328.1
OU848329.1
OU848330.2
OU848331.1
OU848332.1
OU848333.1
OU848334.1
OU848335.1
OU848336.1
OU848337.1
OU848339.1
OU848340.1
OU848341.1
OU848343.1
OU848344.2
OU848345.1
OU848346.2
OU848347.2
OU848348.1
OU848349.1
OU848351.1
OU848352.2
OU848353.1
OU848354.1
OU848355.1
OU848356.2
OU848357.2
OU848358.2
OU848359.2
OU848360.1
OU848361.1
OU848362.2
OU848363.1
OU848364.1
OU848365.1
OU848366.1
OU848367.2
OU848368.2
OU848369.2
OU848370.1
OU848371.1
OU848372.2
OU848373.1
OU848375.1
OU848376.1
OU848377.1
OU848378.2
OU848379.2
OU848380.2
OU848381.1
OU848382.1
OU848383.1
OU848385.1
OU848386.2
OU848387.1
OU848388.2
OU848389.1
OU848390.2
OU848391.1
OU848392.2
OU848394.1
OU848395.1
OU848396.1
OU848397.1
OU848398.1
OU848399.1
OU848400.1
OU848401.1
OU848402.1
OU848403.1
OU848404.1
OU848405.1
OU848406.1
OU848407.2
OU848408.1
OU848409.1
OU848410.1
OU848411.2
OU848412.1
OU848413.1
OU848414.1
OU848415.2
OU848416.1
OU848417.1
OU848418.1
OU848419.1
OU848420.2
OU848421.1
OU848422.1
OU848423.1
OU848424.1
OU848425.1
OU848426.2
OU848428.2
OU848429.1
OU848430.2
OU848431.1
OU848432.1
OU848433.1
OU848434.2
OU848437.2
OU848438.1
OU848439.1
OU848440.1
OU848441.2
OU848442.2
OU848443.1
OU848444.2
OU848445.1
OU848446.2
OU848447.1
OU848448.1
OU848449.2
OU848450.2
OU848451.1
OU848452.1
OU848453.1
OU848454.2
OU848455.1
OU848456.1
OU848457.2
OU848458.2
OU848459.1
OU848460.1
OU848461.2
OU848462.1
OU848463.1
OU848464.1
OU848465.1
OU848466.2
OU848467.2
OU848468.1
OU848469.1
OU848470.1
OU848471.2
OU848472.1
OU848473.1
OU848474.1
OU848475.2
OU848476.2
OU848477.1
OU848478.1
OU848479.1
OU848480.1
OU848481.2
OU848482.1
OU848483.1
OU848484.1
OU848485.1
OU848486.1
OU848487.1
OU848488.1
OU848489.1
OU848491.1
OU848492.1
OU848494.2
OU848496.1
OU848497.1
OU848498.1
OU848499.1
OU848500.2
OU848502.2
OU848503.1
OU848504.2
OU848505.1
OU848506.2
OU848507.2
OU848509.2
OU848510.1
OU848511.1
OU848512.2
OU848513.1
OU848514.1
OU848515.1
OU848516.1
OU848517.1
OU848518.2
OU848519.1
OU848520.1
OU848521.1
OU848522.1
OU848523.2
OU848524.1
OU848525.1
OU848526.1
OU848528.1
OU848529.2
OU848530.1
OU848531.1
OU848532.1
OU848533.1
OU848534.1
OU848535.1
OU848537.1
OU848538.1
OU848539.1
OU848541.1
OU848543.1
OU848544.1
OU848545.1
OU848546.1
OU848547.2
OU848548.1
OU848549.2
OU848550.1
OU848551.1
OU848552.1
OU848553.2
OU848554.1
OU848555.1
OU848556.2
OU848557.1
OU848558.2
OU848559.2
OU848560.2
OU848561.1
OU848562.1
OU848563.1
OU848564.2
OU848565.2
OU848566.1
OU848567.1
OU848569.1
OU848570.1
OU848571.2
OU848572.1
OU848573.2
OU848574.1
OU848575.1
OU848576.2
OU848577.1
OU848578.2
OU848579.1
OU848580.1
OU848581.1
OU848582.2
OU848583.1
OU848584.1
OU848585.1
OU848586.1
OU848587.2
OU848588.1
OU848589.1
OU848590.1
OU848591.2
OU848592.1
OU848593.2
OU848594.1
OU848595.1
OU848596.2
OU848597.2
OU848598.1
OU848599.1
OU848600.2
OU848601.2
OU848602.1
OU848603.2
OU848604.1
OU848605.1
OU848606.1
OU848607.2
OU848608.2
OU848609.2
OU848610.2
OU848611.1
OU848612.2
OU848613.1
OU848614.2
OU848615.1
OU848616.1
OU848617.2
OU848618.1
OU848619.2
OU848620.1
OU848621.2
OU848622.2
OU848623.1
OU848624.1
OU848625.2
OU848626.1
OU848627.2
OU848628.1
OU848629.1
OU848630.1
OU848631.2
OU848632.2
OU848633.1
OU848634.1
OU848635.1
OU848636.1
OU848637.1
OU848638.2
OU848639.1
OU848640.1
OU848641.2
OU848642.1
OU848643.1
OU848644.1
OU848645.1
OU848646.1
OU848647.1
OU848648.1
OU848649.1
OU848650.1
OU848651.1
OU848652.1
OU848653.1
OU848654.1
OU848655.1
OU848656.1
OU848657.1
OU848658.1
OU848659.1
OU848660.1
OU848661.1
OU848662.1
OU848663.1
OU848664.1
OU848665.1
OU848666.1
OU848667.1
OU848668.1
OU848669.1
OU848670.1
OU848671.1
OU848672.2
OU848673.1
OU848674.2
OU848675.1
OU848677.2
OU848678.1
OU848679.1
OU848680.1
OU848681.1
OU848682.2
OU848683.1
OU848684.1
OU848685.1
OU848686.1
OU848687.2
OU848688.1
OU848689.2
OU848690.1
OU848691.1
OU848692.1
OU848693.1
OU848694.2
OU848695.2
OU848696.2
OU848697.2
OU848698.1
OU848699.1
OU848700.2
OU848701.1
OU848702.1
OU848703.1
OU848704.1
OU848705.1
OU848706.1
OU848707.1
OU848708.1
OU848709.1
OU848710.1
OU848711.2
OU848712.2
OU848713.2
OU848714.1
OU848715.1
OU848716.1
OU848717.2
OU848718.1
OU848719.1
OU848720.1
OU848721.1
OU848722.2
OU848723.2
OU848724.1
OU848725.2
OU848726.2
OU848727.1
OU848728.1
OU848729.2
OU848730.1
OU848731.1
OU848732.1
OU848733.1
OU848734.1
OU848735.2
OU848736.1
OU848737.1
OU848738.1
OU848740.1
OU848741.2
OU848742.1
OU848743.1
OU848744.2
OU848745.1
OU848746.2
OU848747.2
OU848748.1
OU848749.2
OU848750.1
OU848751.1
OU848752.1
OU848753.2
OU848754.1
OU848756.1
OU848757.1
OU848758.1
OU848759.1
OU848760.1
OU848761.1
OU848762.1
OU848763.1
OU848764.1
OU848765.1
OU848766.1
OU848767.1
OU848768.1
OU848769.1
OU848770.2
OU848771.1
OU848772.1
OU848773.1
OU848774.1
OU848775.1
OU848777.1
OU848778.1
OU848779.1
OU848780.1
OU848781.1
OU848782.2
OU848783.1
OU848784.2
OU848785.1
OU848787.1
OU848788.1
OU848789.1
OU848790.1
OU848791.1
OU848792.1
OU848794.1
OU848795.1
OU848796.1
OU848797.1
OU848798.1
OU848799.1
OU848800.1
OU848801.1
OU848802.1
OU848803.1
OU848805.1
OU848806.1
OU848807.1
OU848808.1
OU848809.1
OU848811.1
OU848812.1
OU848813.1
OU848814.1
OU848815.1
OU848816.1
OU848817.1
OU848818.1
OU848819.1
OU848820.1
OU848821.1
OU848822.1
OU848823.1
OU848824.1
OU848825.1
OU848826.1
OU848827.1
OU848828.1
OU848829.1
OU848830.1
OU848831.1
OU848832.1
OU848833.1
OU848834.1
OU848835.1
OU848836.1
OU848837.1
OU848838.1
OU848840.1
OU848841.1
OU848842.1
OU848843.1
OU848844.1
OU848845.1
OU848846.1
OU848847.1
OU848848.1
OU848849.1
OU848850.1
OU848851.1
OU848852.1
OU848853.1
OU848854.1
OU848855.1
OU848856.1
OU848857.1
OU848858.1
OU848859.1
OU848860.1
OU848861.1
OU848862.1
OU848863.1
OU848864.1
OU848865.1
OU848866.1
OU848867.1
OU848868.1
OU848869.1
OU848870.1
OU848871.1
OU848872.1
OU848873.1
OU848874.1
OU848875.1
OU848876.1
OU848877.1
OU848878.1
OU848879.1
OU848880.1
OU848881.1
OU848882.1
OU848883.2
OU848884.1
OU848885.1
OU848886.1
OU848887.1
OU848888.1
OU848889.2
OU848890.1
OU848891.1
OU848892.1
OU848893.1
OU848894.1
OU848895.1
OU848896.1
OU848897.1
OU848898.2
OU848899.1
OU848900.1
OU848901.1
OU848902.1
OU848903.1
OU848904.1
OU848905.1
OU848906.1
OU848907.1
OU848908.1
OU848909.1
OU848910.1
OU848911.1
OU848912.1
OU848913.1
OU848914.1
OU848915.1
OU848916.1
OU848917.1
OU848918.1
OU848919.1
OU848920.1
OU848921.1
OU848922.1
OU848923.1
OU848924.1
OU848925.1
OU848926.1
OU848927.1
OU848928.2
OU848929.2
OU848930.1
OU848931.2
OU848932.2
OU848934.1
OU848935.1
OU848936.1
OU848937.2
OU848938.2
OU848939.2
OU848940.2
OU848941.2
OU848942.1
OU848944.2
OU848945.2
OU848946.1
OU848947.1
OU848948.1
OU848949.2
OU848950.1
OU848951.1
OU848952.1
OU848953.1
OU848954.1
OU848955.2
OU848958.1
OU848959.2
OU848960.2
OU848961.1
OU848962.1
OU848963.2
OU848964.1
OU848966.1
OU848967.1
OU848968.2
OU848969.2
OU848970.1
OU848971.2
OU848972.1
OU848973.1
OU848974.1
OU848975.1
OU848976.1
OU848977.2
OU848978.1
OU848979.1
OU848980.1
OU848981.1
OU848982.1
OU848983.1
OU848984.1
OU848985.1
OU848986.1
OU848987.1
OU848989.1
OU848990.1
OU848991.1
OU848992.1
OU848993.2
OU848994.2
OU848995.1
OU848996.1
OU848997.2
OU848998.1
OU848999.1
OU849000.1
OU849001.1
OU849002.1
OU849003.1
OU849005.1
OU849006.2
OU849007.1
OU849008.2
OU849009.2
OU849010.1
OU849011.1
OU849012.1
OU849013.1
OU849014.1
OU849015.1
OU849016.2
OU849017.2
OU849018.1
OU849019.1
OU849020.1
OU849021.1
OU849022.1
OU849023.1
OU849024.1
OU849025.2
OU849026.1
OU849027.1
OU849028.1
OU849029.2
OU849030.1
OU849031.1
OU849032.1
OU849033.1
OU849034.2
OU849035.2
OU849037.1
OU849038.1
OU849039.2
OU849040.1
OU849041.1
OU849044.1
OU849045.1
OU849046.2
OU849047.1
OU849048.1
OU849049.1
OU849050.1
OU849051.1
OU849052.1
OU849053.2
OU849054.2
OU849055.1
OU849056.1
OU849057.2
OU849058.2
OU849059.2
OU849060.2
OU849061.1
OU849062.1
OU849063.1
OU849064.1
OU849065.2
OU849066.2
OU849067.2
OU849068.2
OU849069.2
OU849070.1
OU849071.2
OU849072.2
OU849073.1
OU849074.1
OU849075.1
OU849076.2
OU849077.2
OU849078.2
OU849079.1
OU849080.2
OU849081.2
OU849082.2
OU849083.2
OU849084.2
OU849085.2
OU849086.1
OU849087.2
OU849088.1
OU849089.1
OU849090.1
OU849091.1
OU849092.1
OU849093.1
OU849094.2
OU849095.2
OU849096.1
OU849097.2
OU849098.1
OU849099.2
OU849100.2
OU849101.1
OU849102.1
OU849103.1
OU849104.2
OU849105.1
OU849106.2
OU849107.1
OU849108.2
OU849109.1
OU849110.1
OU849111.1
OU849112.2
OU849113.2
OU849114.1
OU849115.1
OU849116.2
OU849117.2
OU849118.1
OU849119.2
OU849120.1
OU849121.1
OU849122.1
OU849123.1
OU849124.1
OU849125.1
OU849126.1
OU849127.1
OU849128.2
OU849129.2
OU849130.1
OU849131.2
OU849132.1
OU849133.1
OU849134.2
OU849135.1
OU849136.1
OU849137.1
OU849138.1
OU849139.1
OU849140.2
OU849141.1
OU849142.2
OU849143.2
OU849144.1
OU849145.1
OU849146.1
OU849147.1
OU849148.1
OU849149.1
OU849150.1
OU849151.2
OU849152.2
OU849153.2
OU849154.1
OU849155.1
OU849156.1
OU849157.1
OU849158.1
OU849159.1
OU849160.1
OU849161.1
OU849162.1
OU849163.1
OU849164.1
OU849165.2
OU849166.2
OU849167.1
OU849168.1
OU849169.1
OU849170.1
OU849171.1
OU849172.1
OU849173.1
OU849174.1
OU849175.1
OU849176.2
OU849177.2
OU849178.2
OU849179.2
OU849180.1
OU849181.2
OU849182.1
OU849183.1
OU849184.1
OU849185.1
OU849186.1
OU849187.1
OU849188.1
OU849189.1
OU849190.1
OU849191.1
OU849192.1
OU849193.1
OU849194.1
OU849195.1
OU849196.1
OU849197.1
OU849198.1
OU849199.1
OU849200.2
OU849201.1
OU849202.1
OU849203.1
OU849204.1
OU849205.1
OU849206.1
OU849207.1
OU849208.1
OU849209.1
OU849210.1
OU849211.1
OU849212.1
OU849213.1
OU849214.1
OU849215.1
OU849216.2
OU849217.1
OU849218.1
OU849219.1
OU849220.1
OU849221.1
OU849222.1
OU849223.2
OU849225.1
OU849226.1
OU849227.2
OU849228.1
OU849229.2
OU849230.1
OU849231.2
OU849232.1
OU849233.1
OU849234.2
OU849236.1
OU849237.2
OU849238.1
OU849239.1
OU849240.1
OU849241.2
OU849242.1
OU849244.1
OU849245.1
OU849246.1
OU849247.1
OU849248.1
OU849249.2
OU849250.1
OU849251.1
OU849252.1
OU849253.1
OU849254.1
OU849255.1
OU849256.1
OU849257.1
OU849258.1
OU849259.1
OU849261.1
OU849262.1
OU849265.1
OU849266.1
OU849267.1
OU849268.1
OU849269.1
OU849270.1
OU849271.1
OU849272.1
OU849273.1
OU849274.1
OU849275.1
OU849276.1
OU849277.1
OU849278.1
OU849279.1
OU849280.1
OU849281.1
OU849282.1
OU849283.1
OU849284.1
OU849285.1
OU849286.1
OU849289.1
OU849290.1
OU849291.1
OU849292.1
OU849293.1
OU849294.1
OU849295.1
OU849296.1
OU849298.1
OU849299.1
OU849300.1
OU849301.1
OU849302.1
OU849303.1
OU849304.1
OU849305.1
OU849306.1
OU849308.1
OU849309.1
OU849310.1
OU849311.1
OU849312.1
OU849313.1
OU849314.1
OU849315.1
OU849316.1
OU849317.1
OU849318.1
OU849319.1
OU849320.1
OU849321.1
OU849322.1
OU849323.1
OU849324.1
OU849326.1
OU849327.1
OU849328.1
OU849329.1
OU849330.2
OU849332.1
OU849333.1
OU849334.2
OU849335.1
OU849336.1
OU849337.2
OU849338.1
OU849339.1
OU849340.2
OU849341.1
OU849342.2
OU849343.2
OU849344.2
OU849345.2
OU849346.2
OU849347.2
OU849348.1
OU849349.2
OU849350.1
OU849351.2
OU849352.2
OU849353.1
OU849354.2
OU849355.2
OU849356.1
OU849357.1
OU849358.2
OU849359.1
OU849360.2
OU849361.1
OU849362.1
OU849363.1
OU849364.2
OU849365.1
OU849366.1
OU849367.2
OU849368.1
OU849369.2
OU849370.2
OU849371.1
OU849372.1
OU849374.2
OU849375.2
OU849376.2
OU849377.1
OU849378.1
OU849379.1
OU849380.2
OU849381.2
OU849382.1
OU849383.1
OU849384.1
OU849385.1
OU849386.1
OU849387.2
OU849388.1
OU849389.1
OU849390.1
OU849391.1
OU849392.1
OU849393.2
OU849394.1
OU849395.2
OU849396.1
OU849397.2
OU849398.2
OU849399.1
OU849400.1
OU849402.1
OU849403.1
OU849404.2
OU849405.1
OU849406.1
OU849407.1
OU849408.1
OU849409.1
OU849410.1
OU849411.1
OU849412.1
OU849414.1
OU849415.1
OU849416.1
OU849417.1
OU849418.1
OU849419.1
OU849420.1
OU849421.1
OU849422.1
OU849423.1
OU849424.1
OU849426.1
OU849427.1
OU849428.1
OU849429.1
OU849430.1
OU849432.1
OU849433.1
OU849434.1
OU849435.1
OU849436.1
OU849439.1
OU849441.1
OU849442.1
OU849443.1
OU849444.1
OU849445.1
OU849446.1
OU849447.1
OU849449.1
OU849450.1
OU849451.1
OU849452.1
OU849453.1
OU849454.1
OU849455.1
OU849457.1
OU849458.1
OU849459.1
OU849460.1
OU849461.1
OU849462.2
OU849463.1
OU849464.1
OU849465.1
OU849466.1
OU849468.1
OU849469.1
OU849470.1
OU849472.1
OU849473.1
OU849474.1
OU849475.1
OU849476.1
OU849477.1
OU849478.1
OU849479.2
OU849480.1
OU849481.1
OU849482.1
OU849483.1
OU849484.2
OU849485.2
OU849486.2
OU849487.2
OU849488.1
OU849489.1
OU849490.2
OU849491.1
OU849493.1
OU849494.1
OU849495.1
OU849496.1
OU849497.1
OU849498.1
OU849499.1
OU849500.1
OU849502.1
OU849503.1
OU849505.1
OU849506.1
OU849507.1
OU849509.1
OU849510.1
OU849512.1
OU849513.1
OU849514.1
OU849515.1
OU849516.1
OU849517.1
OU849519.1
OU849520.1
OU849521.1
OU849522.1
OU849523.1
OU849524.1
OU849526.1
OU849527.1
OU849528.2
OU849529.1
OU849530.1
OU849531.1
OU849532.1
OU849533.1
OU849534.1
OU849535.1
OU849536.1
OU849537.1
OU849538.1
OU849539.1
OU849540.1
OU849541.1
OU849542.1
OU849543.2
OU849544.2
OU849545.1
OU849546.1
OU849547.1
OU849548.1
OU849549.1
OU849550.1
OU849551.1
OU849552.1
OU849553.1
OU849554.1
OU849555.1
OU849556.1
OU849557.1
OU849558.2
OU849559.1
OU849560.1
OU849561.2
OU849562.1
OU849563.2
OU849564.1
OU849565.2
OU849566.1
OU849567.1
OU849568.2
OU849569.1
OU849570.1
OU849571.1
OU849572.1
OU849573.1
OU849574.2
OU849575.1
OU849576.1
OU849577.2
OU849578.2
OU849579.2
OU849580.1
OU849581.1
OU849582.2
OU849583.1
OU849584.1
OU849585.1
OU849586.1
OU849587.1
OU849588.1
OU849589.2
OU849590.1
OU849591.2
OU849592.1
OU849593.2
OU849594.1
OU849595.2
OU849596.1
OU849597.1
OU849598.2
OU849599.2
OU849600.1
OU849601.1
OU849602.1
OU849603.1
OU849604.1
OU849605.2
OU849606.2
OU849607.2
OU849608.2
OU849609.1
OU849610.2
OU849611.1
OU849612.2
OU849613.1
OU849614.2
OU849615.2
OU849616.2
OU849617.2
OU849618.1
OU849619.1
OU849620.2
OU849621.2
OU849622.1
OU849623.2
OU849624.1
OU849625.1
OU849626.1
OU849627.1
OU849628.1
OU849629.1
OU849630.1
OU849631.1
OU849632.1
OU849633.1
OU849634.1
OU849635.1
OU849636.2
OU849637.2
OU849638.1
OU849639.1
OU849640.1
OU849641.1
OU849642.1
OU849643.1
OU849644.1
OU849645.1
OU849646.1
OU849647.1
OU849648.1
OU849649.1
OU849650.1
OU849651.1
OU849652.1
OU849653.1
OU849654.1
OU849655.1
OU849656.1
OU849657.1
OU849658.1
OU849659.1
OU849660.1
OU849661.1
OU849662.1
OU849663.2
OU849664.1
OU849665.1
OU849666.1
OU849667.1
OU849668.2
OU849669.1
OU849670.1
OU849671.1
OU849672.1
OU849673.2
OU849674.1
OU849675.1
OU849676.1
OU849677.1
OU849678.1
OU849679.1
OU849680.1
OU849681.1
OU849683.1
OU849684.1
OU849685.2
OU849686.2
OU849687.1
OU849688.2
OU849689.2
OU849690.2
OU849691.1
OU849692.2
OU849693.1
OU849694.2
OU849695.2
OU849696.1
OU849699.1
OU849701.1
OU849702.2
OU849703.1
OU849704.2
OU849705.1
OU849707.2
OU849708.1
OU849710.1
OU849711.1
OU849712.2
OU849713.2
OU849715.1
OU849716.1
OU849717.1
OU849719.2
OU849720.2
OU849721.1
OU849722.1
OU849723.1
OU849724.2
OU849725.1
OU849726.1
OU849727.2
OU849728.2
OU849729.2
OU849730.1
OU849731.1
OU849732.1
OU849733.1
OU849734.1
OU849735.1
OU849738.1
OU849739.1
OU849740.1
OU849741.1
OU849742.1
OU849743.1
OU849744.1
OU849745.1
OU849746.1
OU849747.1
OU849748.1
OU849749.1
OU849750.1
OU849751.1
OU849752.1
OU849753.1
OU849754.1
OU849755.1
OU849756.1
OU849757.1
OU849758.1
OU849759.1
OU849760.1
OU849761.1
OU849762.1
OU849763.1
OU849764.1
OU849765.2
OU849766.1
OU849767.1
OU849768.1
OU849769.1
OU849770.1
OU849771.1
OU849772.1
OU849773.1
OU849774.1
OU849775.1
OU849776.1
OU849777.1
OU849778.1
OU849779.1
OU849780.1
OU849781.1
OU849782.1
OU849783.1
OU849784.1
OU849785.1
OU849786.1
OU849787.2
OU849788.1
OU849789.1
OU849790.1
OU849792.1
OU849793.1
OU849794.1
OU849795.1
OU849796.1
OU849797.1
OU849799.1
OU849800.1
OU849801.1
OU849802.1
OU849803.1
OU849804.1
OU849805.1
OU849806.1
OU849807.1
OU849808.1
OU849809.1
OU849810.1
OU849811.1
OU849812.1
OU849813.1
OU849814.1
OU849815.1
OU849816.1
OU849817.1
OU849818.1
OU849819.1
OU849820.1
OU849821.1
OU849822.1
OU849823.1
OU849824.1
OU849825.1
OU849826.1
OU849827.1
OU849828.1
OU849829.1
OU849830.1
OU849831.1
OU849832.1
OU849833.1
OU849834.1
OU849835.1
OU849836.1
OU849837.1
OU849838.1
OU849839.1
OU849840.1
OU849841.1
OU849842.1
OU849843.1
OU849844.1
OU849845.1
OU849847.1
OU849848.1
OU849849.1
OU849850.1
OU849851.1
OU849852.1
OU849853.1
OU849854.1
OU849855.1
OU849856.1
OU849857.1
OU849858.1
OU849859.1
OU849860.1
OU849861.1
OU849862.1
OU849863.1
OU849864.1
OU849865.1
OU849866.1
OU849867.1
OU849868.1
OU849869.1
OU849870.1
OU849871.1
OU849872.1
OU849873.1
OU849874.1
OU849875.1
OU849876.1
OU849877.1
OU849878.1
OU849879.1
OU849880.1
OU849881.1
OU849882.1
OU849883.1
OU849884.1
OU849885.1
OU849886.1
OU849887.1
OU849888.1
OU849889.1
OU849890.1
OU849891.1
OU849892.1
OU849893.1
OU849894.1
OU849895.1
OU849896.1
OU849897.1
OU849898.1
OU849899.1
OU849900.1
OU849901.1
OU849902.1
OU849903.1
OU849904.1
OU849905.1
OU849906.1
OU849907.1
OU849908.1
OU849909.1
OU849910.1
OU849911.1
OU849912.1
OU849913.1
OU849914.1
OU849915.1
OU849916.1
OU849917.1
OU849918.1
OU849919.1
OU849920.1
OU849921.1
OU849922.1
OU849923.1
OU849924.1
OU849925.1
OU849926.1
OU849927.1
OU849928.1
OU849929.1
OU849930.1
OU849931.1
OU849932.1
OU849933.1
OU849934.1
OU849935.1
OU849936.1
OU849937.1
OU849938.1
OU849939.1
OU849940.1
OU849941.1
OU849942.1
OU849943.1
OU849944.1
OU849945.1
OU849946.1
OU849947.1
OU849948.1
OU849949.1
OU849950.1
OU849951.1
OU849952.1
OU849953.1
OU849954.1
OU849955.1
OU849956.1
OU849957.1
OU849958.1
OU849959.1
OU849960.1
OU849961.1
OU849962.1
OU849963.1
OU849964.1
OU849965.1
OU849966.1
OU849967.1
OU849968.1
OU849969.1
OU849970.1
OU849971.1
OU849972.1
OU849973.1
OU849974.1
OU849975.1
OU849976.1
OU849977.1
OU849978.1
OU849979.1
OU849980.1
OU849981.1
OU849982.1
OU849983.1
OU849984.1
OU849985.1
OU849986.1
OU849987.1
OU849988.1
OU849989.1
OU849990.1
OU849991.1
OU849992.1
OU849993.1
OU849994.1
OU849995.1
OU849996.1
OU849997.1
OU849998.1
OU849999.1
OU850000.1
OU850001.1
OU850002.1
OU850003.1
OU850004.1
OU850005.1
OU850006.1
OU850007.1
OU850008.1
OU850009.1
OU850010.1
OU850011.1
OU850012.1
OU850013.1
OU850015.1
OU850016.1
OU850017.1
OU850018.1
OU850019.1
OU850020.1
OU850021.1
OU850022.1
OU850023.1
OU850024.1
OU850025.1
OU850026.1
OU850027.1
OU850029.1
OU850030.1
OU850031.1
OU850032.1
OU850033.1
OU850034.1
OU850035.1
OU850036.1
OU850037.1
OU850038.1
OU850039.1
OU850040.1
OU850041.1
OU850042.1
OU850043.1
OU850045.1
OU850046.1
OU850047.1
OU850048.1
OU850049.1
OU850050.1
OU850051.1
OU850052.1
OU850053.1
OU850054.1
OU850055.1
OU850056.1
OU850057.1
OU850058.1
OU850059.1
OU850060.1
OU850061.1
OU850062.1
OU850063.1
OU850064.1
OU850065.1
OU850066.1
OU850067.1
OU850068.1
OU850072.1
OU850073.1
OU850074.1
OU850075.1
OU850076.1
OU850077.1
OU850078.1
OU850079.1
OU850080.1
OU850081.1
OU850082.1
OU850083.1
OU850084.1
OU850085.1
OU850086.1
OU850087.1
OU850089.1
OU850090.1
OU850091.1
OU850092.1
OU850093.1
OU850094.1
OU850095.1
OU850096.1
OU850097.1
OU850098.1
OU850099.1
OU850100.1
OU850101.1
OU850102.1
OU850104.1
OU850105.1
OU850106.1
OU850107.1
OU850108.1
OU850109.1
OU850110.1
OU850111.1
OU850112.1
OU850113.1
OU850114.1
OU850115.1
OU850116.1
OU850117.1
OU850118.1
OU850119.1
OU850120.1
OU850121.1
OU850122.1
OU850123.1
OU850124.1
OU850125.1
OU850126.1
OU850127.1
OU850128.1
OU850129.1
OU850130.1
OU850131.1
OU850132.1
OU850133.1
OU850134.1
OU850135.1
OU850136.1
OU850137.1
OU850138.1
OU850139.1
OU850140.1
OU850141.1
OU850142.1
OU850143.1
OU850144.1
OU850145.1
OU850146.1
OU850147.1
OU850148.1
OU850149.1
OU850150.1
OU850151.1
OU850152.1
OU850153.1
OU850154.1
OU850155.1
OU850156.1
OU850157.1
OU850158.1
OU850159.1
OU850160.1
OU850161.1
OU850162.1
OU850163.1
OU850164.1
OU850165.1
OU850166.1
OU850167.1
OU850168.1
OU850169.1
OU850170.1
OU850171.1
OU850172.1
OU850173.1
OU850174.1
OU850175.1
OU850176.1
OU850177.1
OU850178.1
OU850179.1
OU850180.1
OU850181.1
OU850182.1
OU850183.1
OU850184.1
OU850185.1
OU850186.1
OU850187.1
OU850188.1
OU850189.1
OU850190.1
OU850191.1
OU850192.1
OU850193.1
OU850194.1
OU850195.1
OU850196.1
OU850197.1
OU850198.1
OU850199.1
OU850200.1
OU850201.1
OU850202.1
OU850203.1
OU850204.1
OU850205.1
OU850207.1
OU850209.1
OU850210.1
OU850211.1
OU850212.1
OU850213.1
OU850214.1
OU850215.1
OU850216.1
OU850217.1
OU850218.1
OU850219.1
OU850220.1
OU850221.1
OU850222.1
OU850223.1
OU850224.1
OU850225.1
OU850226.1
OU850228.1
OU850229.1
OU850230.1
OU850231.1
OU850232.1
OU850233.1
OU850234.1
OU850235.1
OU850236.1
OU850237.1
OU850238.1
OU850239.1
OU850240.1
OU850241.1
OU850242.1
OU850243.1
OU850244.1
OU850245.1
OU850246.1
OU850247.1
OU850248.1
OU850249.1
OU850250.1
OU850251.1
OU850252.1
OU850253.1
OU850254.1
OU850255.1
OU850256.1
OU850257.1
OU850258.1
OU850259.1
OU850260.1
OU850261.1
OU850262.1
OU850263.1
OU850264.1
OU850265.1
OU850266.1
OU850267.1
OU850268.1
OU850269.1
OU850270.1
OU850271.1
OU850272.1
OU850273.1
OU850274.1
OU850275.1
OU850276.1
OU850277.1
OU850278.1
OU850279.1
OU850280.1
OU850281.1
OU850282.1
OU850283.1
OU850284.1
OU850285.1
OU850286.1
OU850287.1
OU850288.1
OU850289.1
OU850290.1
OU850291.1
OU850292.1
OU850293.1
OU850294.1
OU850295.1
OU850296.1
OU850297.1
OU850298.1
OU850299.1
OU850300.1
OU850301.1
OU850302.1
OU850303.1
OU850304.1
OU850305.1
OU850306.1
OU850307.1
OU850308.1
OU850309.1
OU850310.1
OU850311.1
OU850312.1
OU850313.1
OU850314.1
OU850315.1
OU850316.1
OU850317.1
OU850318.1
OU850319.1
OU850320.1
OU850321.1
OU850323.1
OU850324.1
OU850325.1
OU850326.1
OU850327.1
OU850328.1
OU850329.1
OU850330.1
OU850331.1
OU850332.1
OU850333.1
OU850334.1
OU850335.1
OU850336.1
OU850337.1
OU850338.1
OU850339.1
OU850340.1
OU850341.1
OU850342.1
OU850343.1
OU850344.1
OU850345.1
OU850346.1
OU850347.1
OU850348.1
OU850349.1
OU850350.1
OU850351.1
OU850352.1
OU850353.1
OU850354.1
OU850355.1
OU850356.1
OU850357.1
OU850358.1
OU850359.1
OU850360.1
OU850361.1
OU850362.1
OU850363.1
OU850364.1
OU850365.1
OU850366.1
OU850367.1
OU850368.1
OU850369.1
OU850370.1
OU850371.1
OU850372.1
OU850373.1
OU850374.1
OU850375.1
OU850376.1
OU850377.1
OU850378.1
OU850379.1
OU850380.1
OU850381.1
OU850382.1
OU850383.1
OU850384.1
OU850385.1
OU850386.1
OU850387.1
OU850388.1
OU850389.1
OU850390.1
OU850391.1
OU850392.1
OU850393.1
OU850394.1
OU850395.1
OU850396.1
OU850397.1
OU850398.1
OU850399.1
OU850400.1
OU850401.1
OU850402.1
OU850403.1
OU850404.1
OU850405.1
OU850406.1
OU850408.1
OU850409.1
OU850410.1
OU850411.1
OU850412.1
OU850414.1
OU850415.1
OU850416.1
OU850417.1
OU850418.1
OU850419.1
OU850420.1
OU850421.1
OU850422.1
OU850423.1
OU850424.1
OU850425.1
OU850426.1
OU850427.1
OU850428.1
OU850429.1
OU850430.1
OU850431.1
OU850432.1
OU850433.1
OU850434.1
OU850435.1
OU850436.1
OU850437.1
OU850438.1
OU850439.1
OU850440.1
OU850441.1
OU850442.1
OU850443.1
OU850444.1
OU850445.1
OU850446.1
OU850447.1
OU850448.1
OU850449.1
OU850450.1
OU850451.1
OU850452.1
OU850453.1
OU850454.1
OU850455.1
OU850456.1
OU850457.1
OU850458.1
OU850459.1
OU850460.1
OU850461.1
OU850462.1
OU850463.1
OU850464.1
OU850465.1
OU850466.1
OU850467.1
OU850468.1
OU850469.1
OU850470.1
OU850471.1
OU850472.1
OU850473.1
OU850474.1
OU850475.1
OU850476.1
OU850477.1
OU850478.1
OU850479.1
OU850480.1
OU850481.1
OU850482.1
OU850483.1
OU850484.1
OU850485.1
OU850486.1
OU850487.1
OU850488.1
OU850489.1
OU850490.1
OU850491.1
OU850492.1
OU850493.1
OU850494.1
OU850495.1
OU850497.1
OU850498.1
OU850499.1
OU850500.1
OU850501.1
OU850502.1
OU850503.1
OU850504.1
OU850505.1
OU850506.1
OU850507.1
OU850508.1
OU850509.1
OU850510.1
OU850511.1
OU850512.1
OU850513.1
OU850514.1
OU850515.1
OU850516.1
OU850517.1
OU850518.1
OU850519.1
OU850520.1
OU850521.1
OU850522.1
OU850523.1
OU850524.1
OU850525.1
OU850526.1
OU850527.1
OU850528.1
OU850529.1
OU850530.1
OU850531.1
OU850532.1
OU850533.1
OU850534.1
OU850535.1
OU850536.1
OU850537.1
OU850538.1
OU850539.1
OU850540.1
OU850541.1
OU850542.1
OU850543.1
OU850544.1
OU850545.1
OU850546.1
OU850547.1
OU850548.1
OU850549.1
OU850550.1
OU850551.1
OU850552.1
OU850553.1
OU850554.1
OU850555.1
OU850556.1
OU850557.1
OU850558.1
OU850559.1
OU850560.1
OU850561.1
OU850562.1
OU850563.1
OU850564.1
OU850565.1
OU850566.1
OU850567.1
OU850568.1
OU850569.1
OU850570.1
OU850571.1
OU850572.1
OU850573.1
OU850574.1
OU850575.1
OU850576.1
OU850577.1
OU850578.1
OU850579.1
OU850580.1
OU850581.1
OU850582.1
OU850583.1
OU850584.1
OU850585.1
OU850586.1
OU850587.1
OU850588.1
OU850589.1
OU850590.1
OU850591.1
OU850592.1
OU850593.1
OU850594.1
OU850595.1
OU850596.1
OU850597.1
OU850598.1
OU850599.1
OU850600.1
OU850601.1
OU850602.1
OU850603.1
OU850604.1
OU850605.1
OU850606.1
OU850607.1
OU850608.1
OU850609.1
OU850610.1
OU850611.1
OU850612.1
OU850613.1
OU850614.1
OU850615.1
OU850617.1
OU850618.1
OU850619.1
OU850620.1
OU850621.1
OU850622.1
OU850623.1
OU850624.1
OU850625.1
OU850626.1
OU850627.1
OU850629.1
OU850630.1
OU850631.1
OU850632.1
OU850633.1
OU850634.1
OU850635.1
OU850636.1
OU850637.1
OU850638.1
OU850639.1
OU850640.1
OU850641.1
OU850642.1
OU850643.1
OU850644.1
OU850645.1
OU850646.1
OU850647.1
OU850648.1
OU850649.1
OU850650.1
OU850651.1
OU850652.1
OU850653.1
OU850654.1
OU850655.1
OU850656.1
OU850657.1
OU850658.1
OU850659.1
OU850660.1
OU850661.1
OU850662.1
OU850663.1
OU850664.1
OU850665.1
OU850666.1
OU850667.1
OU850668.1
OU850669.1
OU850670.1
OU850671.1
OU850672.1
OU850673.1
OU850674.1
OU850675.1
OU850676.1
OU850677.1
OU850678.1
OU850679.1
OU850680.1
OU850681.1
OU850682.1
OU850683.1
OU850684.1
OU850685.1
OU850686.1
OU850687.1
OU850688.1
OU850689.1
OU850690.1
OU850691.1
OU850692.1
OU850693.1
OU850694.1
OU850695.1
OU850696.1
OU850697.1
OU850698.1
OU850699.1
OU850700.1
OU850701.1
OU850702.1
OU850703.1
OU850704.1
OU850705.1
OU850706.1
OU850707.1
OU850708.1
OU850709.1
OU850710.1
OU850711.1
OU850712.1
OU850713.1
OU850714.1
OU850715.1
OU850716.1
OU850717.1
OU850718.1
OU850719.1
OU850720.1
OU850721.1
OU850722.1
OU850723.1
OU850724.1
OU850725.1
OU850726.1
OU850727.1
OU850728.1
OU850729.1
OU850730.1
OU850731.1
OU850732.1
OU850733.1
OU850734.1
OU850735.1
OU850736.1
OU850737.1
OU850738.1
OU850739.1
OU850740.1
OU850741.1
OU850742.1
OU850743.1
OU850744.1
OU850745.1
OU850746.1
OU850747.1
OU850748.1
OU850749.1
OU850750.1
OU850751.1
OU850752.1
OU850753.1
OU850754.1
OU850755.1
OU850756.1
OU850757.1
OU850758.1
OU850760.1
OU850761.1
OU850763.1
OU850764.1
OU850765.1
OU850766.1
OU850767.1
OU850768.1
OU850769.1
OU850770.1
OU850771.1
OU850772.1
OU850773.1
OU850774.1
OU850775.1
OU850776.1
OU850777.1
OU850778.1
OU850779.1
OU850780.1
OU850781.1
OU850782.1
OU850783.1
OU850784.1
OU850785.1
OU850786.1
OU850787.1
OU850788.1
OU850789.1
OU850790.1
OU850791.1
OU850792.1
OU850793.1
OU850794.1
OU850795.1
OU850796.1
OU850797.1
OU850798.1
OU850799.1
OU850800.1
OU850801.1
OU850802.1
OU850803.1
OU850804.1
OU850805.1
OU850806.1
OU850807.1
OU850808.1
OU850809.1
OU850810.1
OU850811.1
OU850812.1
OU850813.1
OU850814.1
OU850815.1
OU850816.1
OU850817.1
OU850818.1
OU850819.1
OU850820.1
OU850821.1
OU850822.1
OU850823.1
OU850824.1
OU850825.1
OU850826.1
OU850827.1
OU850828.1
OU850829.1
OU850830.1
OU850831.1
OU850832.1
OU850833.1
OU850834.1
OU850835.1
OU850836.1
OU850837.1
OU850838.1
OU850839.1
OU850841.1
OU850842.1
OU850843.1
OU850844.1
OU850845.1
OU850846.1
OU850847.1
OU850848.1
OU850849.1
OU850850.1
OU850852.1
OU850854.1
OU850855.1
OU850856.1
OU850857.1
OU850858.1
OU850859.1
OU850860.1
OU850861.1
OU850862.1
OU850863.1
OU850864.1
OU850865.1
OU850866.1
OU850867.1
OU850868.1
OU850869.1
OU850870.1
OU850871.1
OU850872.1
OU850873.1
OU850874.1
OU850875.1
OU850876.1
OU850877.1
OU850878.1
OU850880.1
OU850881.1
OU850882.1
OU850883.1
OU850884.1
OU850885.1
OU850886.1
OU850887.1
OU850888.1
OU850889.1
OU850890.1
OU850891.1
OU850892.1
OU850893.1
OU850894.1
OU850895.1
OU850896.1
OU850897.1
OU850898.1
OU850899.1
OU850900.1
OU850901.1
OU850902.1
OU850903.1
OU850904.1
OU850905.1
OU850906.1
OU850907.1
OU850908.1
OU850910.1
OU850911.1
OU850912.1
OU850913.1
OU850914.1
OU850915.1
OU850916.1
OU850917.1
OU850918.1
OU850919.1
OU850920.1
OU850922.1
OU850923.1
OU850925.1
OU850927.1
OU850928.1
OU850929.1
OU850930.1
OU850931.1
OU850932.1
OU850933.1
OU850934.1
OU850935.1
OU850936.1
OU850937.1
OU850938.1
OU850939.1
OU850940.1
OU850941.1
OU850942.1
OU850943.1
OU850944.1
OU850945.1
OU850946.1
OU850947.1
OU850948.1
OU850949.1
OU850950.1
OU850952.1
OU850953.1
OU850954.1
OU850955.1
OU850956.1
OU850957.1
OU850958.1
OU850959.1
OU850960.1
OU850961.1
OU850962.1
OU850963.1
OU850964.1
OU850965.1
OU850966.1
OU850967.1
OU850968.1
OU850969.1
OU850970.1
OU850971.1
OU850972.1
OU850973.1
OU850974.1
OU850975.1
OU850976.1
OU850977.1
OU850978.1
OU850979.1
OU850980.1
OU850981.1
OU850982.1
OU850983.1
OU850984.1
OU850985.1
OU850986.1
OU850987.1
OU850988.1
OU850989.1
OU850990.1
OU850991.1
OU850992.1
OU850993.1
OU850994.1
OU850995.1
OU850996.1
OU850997.1
OU850998.1
OU850999.1
OU851000.1
OU851001.1
OU851002.1
OU851003.1
OU851004.1
OU851005.1
OU851006.1
OU851007.1
OU851008.1
OU851009.1
OU851010.1
OU851011.1
OU851012.1
OU851013.1
OU851014.1
OU851015.1
OU851016.1
OU851017.1
OU851018.1
OU851019.1
OU851020.1
OU851021.1
OU851022.1
OU851023.1
OU851024.1
OU851025.1
OU851026.1
OU851027.1
OU851028.1
OU851029.1
OU851030.1
OU851031.1
OU851032.1
OU851033.1
OU851034.1
OU851035.1
OU851036.1
OU851037.1
OU851038.1
OU851039.1
OU851040.1
OU851041.1
OU851042.1
OU851043.1
OU851044.1
OU851045.1
OU851046.1
OU851047.1
OU851048.1
OU851049.1
OU851050.1
OU851051.1
OU851052.1
OU851053.1
OU851054.1
OU851055.1
OU851056.1
OU851057.1
OU851058.1
OU851059.1
OU851060.1
OU851061.1
OU851062.1
OU851063.1
OU851064.1
OU851065.1
OU851066.1
OU851067.1
OU851068.1
OU851069.1
OU851070.1
OU851071.1
OU851072.1
OU851073.1
OU851074.1
OU851075.1
OU851076.1
OU851077.1
OU851078.1
OU851079.1
OU851080.1
OU851081.1
OU851082.1
OU851083.1
OU851084.1
OU851085.1
OU851086.1
OU851087.1
OU851088.1
OU851089.1
OU851090.1
OU851091.1
OU851092.1
OU851093.1
OU851094.1
OU851095.1
OU851096.1
OU851097.1
OU851098.1
OU851099.1
OU851100.1
OU851101.1
OU851102.1
OU851103.1
OU851104.1
OU851105.1
OU851106.1
OU851107.1
OU851108.1
OU851109.1
OU851110.1
OU851111.1
OU851112.1
OU851113.1
OU851114.1
OU851115.1
OU851116.1
OU851117.1
OU851118.1
OU851119.1
OU851120.1
OU851122.1
OU851123.1
OU851124.1
OU851125.1
OU851126.1
OU851127.1
OU851128.1
OU851129.1
OU851130.1
OU851131.1
OU851132.1
OU851133.1
OU851134.1
OU851135.1
OU851136.1
OU851137.1
OU851139.1
OU851140.1
OU851141.1
OU851142.1
OU851143.1
OU851146.1
OU851147.1
OU851148.1
OU851149.1
OU851150.1
OU851151.1
OU851152.1
OU851153.1
OU851154.1
OU851156.1
OU851157.1
OU851158.1
OU851159.1
OU851160.1
OU851161.1
OU851162.1
OU851163.1
OU851164.1
OU851165.1
OU851166.1
OU851167.1
OU851168.1
OU851169.1
OU851170.1
OU851172.1
OU851174.1
OU851175.1
OU851177.1
OU851178.1
OU851179.1
OU851180.1
OU851181.1
OU851182.1
OU851183.1
OU851184.1
OU851185.1
OU851186.1
OU851187.1
OU851188.1
OU851189.1
OU851190.1
OU851192.1
OU851193.1
OU851195.1
OU851196.1
OU851197.1
OU851198.1
OU851199.1
OU851200.1
OU851201.1
OU851202.1
OU851203.1
OU851204.1
OU851206.1
OU851207.1
OU851208.1
OU851209.1
OU851210.1
OU851211.1
OU851212.1
OU851213.1
OU851214.1
OU851215.1
OU851216.1
OU851217.1
OU851218.1
OU851219.1
OU851220.1
OU851221.1
OU851222.1
OU851223.1
OU851225.1
OU851226.1
OU851227.1
OU851228.1
OU851229.1
OU851230.1
OU851231.1
OU851233.1
OU851234.1
OU851235.1
OU851236.1
OU851237.1
OU851238.1
OU851239.1
OU851240.1
OU851241.1
OU851242.1
OU851243.1
OU851244.1
OU851245.1
OU851246.1
OU851247.1
OU851248.1
OU851249.1
OU851250.1
OU851251.1
OU851252.1
OU851253.1
OU851254.1
OU851255.1
OU851256.1
OU851257.1
OU851258.1
OU851259.1
OU851260.1
OU851261.1
OU851262.1
OU851263.1
OU851264.1
OU851265.1
OU851266.1
OU851267.1
OU851268.1
OU851269.1
OU851270.1
OU851271.1
OU851272.1
OU851273.1
OU851274.1
OU851275.1
OU851276.1
OU851277.1
OU851278.1
OU851279.1
OU851280.1
OU851281.1
OU851282.1
OU851283.1
OU851284.1
OU851285.1
OU851286.1
OU851287.1
OU851288.1
OU851289.1
OU851290.1
OU851291.1
OU851292.1
OU851293.1
OU851294.1
OU851295.1
OU851296.1
OU851298.1
OU851299.1
OU851300.1
OU851301.1
OU851302.1
OU851303.1
OU851305.1
OU851306.1
OU851307.1
OU851308.1
OU851309.1
OU851310.1
OU851311.1
OU851312.1
OU851313.1
OU851314.1
OU851315.1
OU851316.1
OU851317.1
OU851318.1
OU851319.1
OU851320.1
OU851321.1
OU851322.1
OU851323.1
OU851324.1
OU851325.1
OU851326.1
OU851327.1
OU851328.1
OU851329.1
OU851330.1
OU851331.1
OU851332.1
OU851333.1
OU851334.1
OU851335.1
OU851336.1
OU851337.1
OU851338.1
OU851339.1
OU851340.1
OU851341.1
OU851342.1
OU851343.1
OU851344.1
OU851345.1
OU851346.1
OU851347.1
OU851348.1
OU851349.1
OU851350.1
OU851351.1
OU851352.1
OU851353.1
OU851354.1
OU851355.1
OU851356.1
OU851357.1
OU851359.1
OU851360.1
OU851361.1
OU851362.1
OU851363.1
OU851364.1
OU851365.1
OU851366.1
OU851367.1
OU851368.1
OU851369.1
OU851370.1
OU851371.1
OU851372.1
OU851373.1
OU851375.1
OU851376.1
OU851377.1
OU851378.1
OU851379.1
OU851380.1
OU851381.1
OU851383.1
OU851384.1
OU851385.1
OU851386.1
OU851387.1
OU851388.1
OU851389.1
OU851391.1
OU851392.1
OU851393.1
OU851394.1
OU851395.1
OU851396.1
OU851397.1
OU851398.1
OU851399.1
OU851400.1
OU851401.1
OU851402.1
OU851403.1
OU851404.1
OU851405.1
OU851406.1
OU851407.1
OU851408.1
OU851409.1
OU851410.1
OU851411.1
OU851412.1
OU851413.1
OU851414.1
OU851415.1
OU851417.1
OU851419.1
OU851420.1
OU851421.1
OU851422.1
OU851423.1
OU851424.1
OU851425.1
OU851426.1
OU851427.1
OU851428.1
OU851429.1
OU851432.1
OU851433.1
OU851434.1
OU851435.1
OU851436.1
OU851437.1
OU851438.1
OU851440.1
OU851441.1
OU851442.1
OU851444.1
OU851445.1
OU851446.1
OU851447.1
OU851448.1
OU851449.1
OU851450.1
OU851451.1
OU851452.1
OU851453.1
OU851454.1
OU851455.1
OU851456.1
OU851457.1
OU851458.1
OU851459.1
OU851460.1
OU851461.1
OU851462.1
OU851463.1
OU851464.1
OU851465.1
OU851466.1
OU851467.1
OU851468.1
OU851469.1
OU851470.1
OU851471.1
OU851472.1
OU851473.1
OU851474.1
OU851475.1
OU851476.1
OU851477.1
OU851478.1
OU851479.1
OU851480.1
OU851481.1
OU851482.1
OU851483.1
OU851484.1
OU851486.1
OU851487.1
OU851488.1
OU851489.1
OU851490.1
OU851491.1
OU851492.1
OU851493.1
OU851494.1
OU851496.1
OU851497.1
OU851498.1
OU851499.1
OU851501.1
OU851502.1
OU851503.1
OU851504.1
OU851505.1
OU851506.1
OU851507.1
OU851508.1
OU851509.1
OU851511.1
OU851512.1
OU851513.1
OU851514.1
OU851517.1
OU851518.1
OU851520.1
OU851521.1
OU851522.1
OU851523.1
OU851525.1
OU851526.1
OU851527.1
OU851528.1
OU851529.1
OU851530.1
OU851531.1
OU851532.1
OU851533.1
OU851534.1
OU851535.1
OU851536.1
OU851537.1
OU851538.1
OU851539.1
OU851540.1
OU851541.1
OU851542.1
OU851543.1
OU851544.1
OU851545.1
OU851546.1
OU851547.1
OU851548.1
OU851549.1
OU851550.1
OU851551.1
OU851552.1
OU851553.1
OU851554.1
OU851555.1
OU851556.1
OU851557.1
OU851558.1
OU851559.1
OU851560.1
OU851561.1
OU851562.1
OU851563.1
OU851564.1
OU851565.1
OU851566.1
OU851567.1
OU851568.1
OU851569.1
OU851570.1
OU851571.1
OU851572.1
OU851573.1
OU851574.1
OU851575.1
OU851576.1
OU851577.1
OU851578.1
OU851579.1
OU851580.1
OU851581.1
OU851582.1
OU851583.1
OU851584.1
OU851585.1
OU851586.1
OU851587.1
OU851588.1
OU851589.1
OU851590.1
OU851591.1
OU851592.1
OU851593.1
OU851594.1
OU851595.1
OU851597.1
OU851598.1
OU851599.1
OU851600.1
OU851601.1
OU851602.1
OU851603.1
OU851604.1
OU851605.1
OU851606.1
OU851607.1
OU851608.1
OU851609.1
OU851610.1
OU851611.1
OU851612.1
OU851613.1
OU851614.1
OU851615.1
OU851616.1
OU851617.1
OU851618.1
OU851619.1
OU851620.1
OU851621.1
OU851622.1
OU851623.1
OU851624.1
OU851625.1
OU851626.1
OU851627.1
OU851628.1
OU851629.1
OU851630.1
OU851631.1
OU851632.1
OU851633.1
OU851634.1
OU851635.1
OU851636.1
OU851637.1
OU851638.1
OU851639.1
OU851640.1
OU851641.1
OU851642.1
OU851643.1
OU851644.1
OU851645.1
OU851646.1
OU851647.1
OU851648.1
OU851649.1
OU851650.1
OU851651.1
OU851652.1
OU851653.1
OU851654.1
OU851655.1
OU851656.1
OU851657.1
OU851658.1
OU851659.1
OU851660.1
OU851661.1
OU851662.1
OU851663.1
OU851664.1
OU851665.1
OU851666.1
OU851667.1
OU851668.1
OU851669.1
OU851670.1
OU851671.1
OU851672.1
OU851673.1
OU851674.1
OU851675.1
OU851676.1
OU851677.1
OU851678.1
OU851679.1
OU851680.1
OU851681.1
OU851682.1
OU851683.1
OU851684.1
OU851685.1
OU851686.1
OU851687.1
OU851688.1
OU851689.1
OU851690.1
OU851691.1
OU851692.1
OU851693.1
OU851694.1
OU851695.1
OU851696.1
OU851697.1
OU851698.1
OU851700.1
OU851701.1
OU851702.1
OU851703.1
OU851704.1
OU851706.1
OU851707.1
OU851708.1
OU851709.1
OU851710.1
OU851711.1
OU851712.1
OU851713.1
OU851714.1
OU851715.1
OU851716.1
OU851717.1
OU851718.1
OU851719.1
OU851720.1
OU851721.1
OU851722.1
OU851723.1
OU851724.1
OU851725.1
OU851726.1
OU851727.1
OU851728.1
OU851729.1
OU851730.1
OU851731.1
OU851732.1
OU851733.1
OU851734.1
OU851735.1
OU851736.1
OU851737.1
OU851738.1
OU851739.1
OU851740.1
OU851741.1
OU851742.1
OU851743.1
OU851744.1
OU851745.1
OU851746.1
OU851747.1
OU851748.1
OU851749.1
OU851750.1
OU851751.1
OU851752.1
OU851753.1
OU851754.1
OU851755.1
OU851756.1
OU851757.1
OU851758.1
OU851759.1
OU851760.1
OU851761.1
OU851762.1
OU851763.1
OU851764.1
OU851765.1
OU851766.1
OU851767.1
OU851768.1
OU851769.1
OU851770.1
OU851773.1
OU851775.1
OU851776.1
OU851777.1
OU851779.1
OU851780.1
OU851781.1
OU851782.1
OU851783.1
OU851784.1
OU851785.1
OU851786.1
OU851787.1
OU851788.1
OU851789.1
OU851790.1
OU851791.1
OU851792.1
OU851793.1
OU851794.1
OU851795.1
OU851796.1
OU851797.1
OU851798.1
OU851799.1
OU851800.1
OU851801.1
OU851802.1
OU851803.1
OU851804.1
OU851805.1
OU851806.1
OU851807.1
OU851809.1
OU851810.1
OU851811.1
OU851812.1
OU851813.1
OU851814.1
OU851815.1
OU851816.1
OU851817.1
OU851818.1
OU851819.1
OU851820.1
OU851821.1
OU851822.1
OU851823.1
OU851824.1
OU851825.1
OU851826.1
OU851827.1
OU851828.1
OU851829.1
OU851830.1
OU851831.1
OU851832.1
OU851833.1
OU851834.1
OU851836.1
OU851837.1
OU851839.1
OU851840.1
OU851841.1
OU851843.1
OU851844.1
OU851846.1
OU851847.1
OU851848.1
OU851849.1
OU851852.1
OU851854.1
OU851855.1
OU851856.1
OU851858.1
OU851859.1
OU851860.1
OU851861.1
OU851862.1
OU851863.1
OU851865.1
OU851866.1
OU851867.1
OU851868.1
OU851869.1
OU851870.1
OU851871.1
OU851872.1
OU851873.1
OU851874.1
OU851875.1
OU851876.1
OU851877.1
OU851878.1
OU851879.1
OU851880.1
OU851881.1
OU851882.1
OU851883.1
OU851884.1
OU851886.1
OU851887.1
OU851888.1
OU851889.1
OU851890.1
OU851891.1
OU851892.1
OU851893.1
OU851894.1
OU851895.1
OU851896.1
OU851897.1
OU851898.1
OU851899.1
OU851900.1
OU851901.1
OU851902.1
OU851903.1
OU851905.1
OU851907.1
OU851908.1
OU851909.1
OU851911.1
OU851912.1
OU851913.1
OU851914.1
OU851915.1
OU851916.1
OU851917.1
OU851918.1
OU851919.1
OU851920.1
OU851921.1
OU851922.1
OU851923.1
OU851924.1
OU851925.1
OU851926.1
OU851928.1
OU851929.1
OU851930.1
OU851931.1
OU851932.1
OU851933.1
OU851935.1
OU851936.1
OU851937.1
OU851938.1
OU851939.1
OU851941.1
OU851942.1
OU851943.1
OU851944.1
OU851945.1
OU851946.1
OU851947.1
OU851948.1
OU851949.1
OU851950.1
OU851951.1
OU851952.1
OU851954.1
OU851955.1
OU851956.1
OU851957.1
OU851958.1
OU851959.1
OU851960.1
OU851961.1
OU851962.1
OU851963.1
OU851964.1
OU851965.1
OU851966.1
OU851967.1
OU851968.1
OU851969.1
OU851970.1
OU851971.1
OU851972.1
OU851973.1
OU851974.1
OU851975.1
OU851976.1
OU851977.1
OU851978.1
OU851979.1
OU851980.1
OU851981.1
OU851982.1
OU851983.1
OU851984.1
OU851985.1
OU851986.1
OU851987.1
OU851988.1
OU851989.1
OU851990.1
OU851991.1
OU851992.1
OU851993.1
OU851994.1
OU851995.1
OU851996.1
OU851997.1
OU851998.1
OU851999.1
OU852000.1
OU852001.1
OU852002.1
OU852003.1
OU852004.1
OU852005.1
OU852006.1
OU852007.1
OU852008.1
OU852009.1
OU852010.1
OU852011.1
OU852012.1
OU852013.1
OU852014.1
OU852015.1
OU852016.1
OU852017.1
OU852018.1
OU852019.1
OU852020.1
OU852021.1
OU852022.1
OU852023.1
OU852024.1
OU852025.1
OU852026.1
OU852027.1
OU852028.1
OU852030.1
OU852031.1
OU852032.1
OU852033.1
OU852034.1
OU852035.1
OU852036.1
OU852037.1
OU852038.1
OU852039.1
OU852040.1
OU852041.1
OU852042.1
OU852043.1
OU852044.1
OU852045.1
OU852046.1
OU852047.1
OU852048.1
OU852049.1
OU852050.1
OU852051.1
OU852052.1
OU852053.1
OU852054.1
OU852055.1
OU852056.1
OU852057.1
OU852058.1
OU852059.1
OU852060.1
OU852061.1
OU852062.1
OU852063.1
OU852064.1
OU852065.1
OU852066.1
OU852067.1
OU852068.1
OU852069.1
OU852070.1
OU852071.1
OU852072.1
OU852073.1
OU852074.1
OU852075.1
OU852076.1
OU852077.1
OU852078.1
OU852079.1
OU852080.1
OU852081.1
OU852082.1
OU852083.1
OU852084.1
OU852085.1
OU852086.1
OU852087.1
OU852088.1
OU852089.1
OU852090.1
OU852091.1
OU852092.1
OU852093.1
OU852094.1
OU852095.1
OU852096.1
OU852097.1
OU852098.1
OU852099.1
OU852100.1
OU852101.1
OU852102.1
OU852103.1
OU852104.1
OU852105.1
OU852106.1
OU852107.1
OU852108.1
OU852109.1
OU852110.1
OU852111.1
OU852112.1
OU852113.1
OU852114.1
OU852115.1
OU852116.1
OU852117.1
OU852118.1
OU852119.1
OU852120.1
OU852121.1
OU852122.1
OU852123.1
OU852124.1
OU852125.1
OU852126.1
OU852127.1
OU852128.1
OU852129.1
OU852130.1
OU852131.1
OU852132.1
OU852133.1
OU852134.1
OU852135.1
OU852136.1
OU852137.1
OU852138.1
OU852139.1
OU852140.1
OU852141.1
OU852142.1
OU852143.1
OU852144.1
OU852145.1
OU852146.1
OU852147.1
OU852148.1
OU852149.1
OU852150.1
OU852151.1
OU852152.1
OU852153.1
OU852154.1
OU852155.1
OU852156.1
OU852157.1
OU852158.1
OU852159.1
OU852160.1
OU852161.1
OU852162.1
OU852163.1
OU852164.1
OU852165.1
OU852166.1
OU852167.1
OU852168.1
OU852169.1
OU852170.1
OU852171.1
OU852172.1
OU852173.1
OU852174.1
OU852175.1
OU852176.1
OU852177.1
OU852178.1
OU852179.1
OU852180.1
OU852181.1
OU852182.1
OU852183.1
OU852184.1
OU852185.1
OU852186.1
OU852187.1
OU852188.1
OU852189.1
OU852190.1
OU852191.1
OU852192.1
OU852193.1
OU852194.1
OU852195.1
OU852196.1
OU852197.1
OU852198.1
OU852199.1
OU852200.1
OU852201.1
OU852202.1
OU852203.1
OU852204.1
OU852205.1
OU852206.1
OU852207.1
OU852208.1
OU852209.1
OU852210.1
OU852211.1
OU852212.1
OU852213.1
OU852214.1
OU852215.1
OU852216.1
OU852217.1
OU852218.1
OU852219.1
OU852220.1
OU852221.1
OU852222.1
OU852223.1
OU852224.1
OU852225.1
OU852226.1
OU852227.1
OU852228.1
OU852229.1
OU852230.1
OU852231.1
OU852232.1
OU852233.1
OU852234.1
OU852235.1
OU852236.1
OU852237.1
OU852238.1
OU852239.1
OU852240.1
OU852241.1
OU852242.1
OU852243.1
OU852244.1
OU852245.1
OU852246.1
OU852247.1
OU852248.1
OU852249.1
OU852250.1
OU852251.1
OU852252.1
OU852253.1
OU852254.1
OU852255.1
OU852256.1
OU852257.1
OU852258.1
OU852259.1
OU852260.1
OU852261.1
OU852262.1
OU852263.1
OU852264.1
OU852265.1
OU852266.1
OU852267.1
OU852268.1
OU852269.1
OU852270.1
OU852271.1
OU852272.1
OU852273.1
OU852274.1
OU852275.1
OU852276.1
OU852277.1
OU852278.1
OU852279.1
OU852280.1
OU852281.1
OU852282.1
OU852283.1
OU852284.1
OU852285.1
OU852286.1
OU852287.1
OU852288.1
OU852289.1
OU852290.1
OU852291.1
OU852292.1
OU852293.1
OU852294.1
OU852295.1
OU852296.1
OU852297.1
OU852298.1
OU852299.1
OU852300.1
OU852301.1
OU852302.1
OU852303.1
OU852304.1
OU852305.1
OU852306.1
OU852307.1
OU852308.1
OU852309.1
OU852310.1
OU852311.1
OU852312.1
OU852313.1
OU852314.1
OU852315.1
OU852316.1
OU852317.1
OU852318.1
OU852320.1
OU852321.1
OU852322.1
OU852323.1
OU852324.1
OU852325.1
OU852326.1
OU852327.1
OU852328.1
OU852329.1
OU852330.1
OU852331.1
OU852332.1
OU852333.1
OU852334.1
OU852335.1
OU852336.1
OU852337.1
OU852338.1
OU852339.1
OU852340.1
OU852341.1
OU852342.1
OU852343.1
OU852344.1
OU852345.1
OU852346.1
OU852347.1
OU852348.1
OU852349.1
OU852350.1
OU852351.1
OU852352.1
OU852353.1
OU852354.1
OU852355.1
OU852356.1
OU852357.1
OU852358.1
OU852359.1
OU852360.1
OU852361.1
OU852362.1
OU852363.1
OU852364.1
OU852365.1
OU852366.1
OU852367.1
OU852368.1
OU852369.1
OU852370.1
OU852371.1
OU852372.1
OU852373.1
OU852374.1
OU852375.1
OU852376.1
OU852377.1
OU852379.1
OU852380.1
OU852381.1
OU852382.1
OU852383.1
OU852384.1
OU852385.1
OU852386.1
OU852387.1
OU852388.1
OU852389.1
OU852390.1
OU852391.1
OU852392.1
OU852393.1
OU852394.1
OU852395.1
OU852396.1
OU852397.1
OU852399.1
OU852400.1
OU852401.1
OU852402.1
OU852403.1
OU852404.1
OU852405.1
OU852406.1
OU852407.1
OU852408.1
OU852409.1
OU852410.1
OU852411.1
OU852412.1
OU852413.1
OU852414.1
OU852415.1
OU852416.1
OU852417.1
OU852418.1
OU852419.1
OU852420.1
OU852421.1
OU852422.1
OU852423.1
OU852424.1
OU852425.1
OU852426.1
OU852427.1
OU852428.1
OU852429.1
OU852430.1
OU852431.1
OU852432.1
OU852433.1
OU852434.1
OU852435.1
OU852436.1
OU852437.1
OU852438.1
OU852439.1
OU852440.1
OU852441.1
OU852442.1
OU852443.1
OU852444.1
OU852445.1
OU852446.1
OU852447.1
OU852448.1
OU852449.1
OU852450.1
OU852451.1
OU852452.1
OU852453.1
OU852454.1
OU852455.1
OU852456.1
OU852457.1
OU852458.1
OU852459.1
OU852460.1
OU852461.1
OU852462.1
OU852463.1
OU852464.1
OU852465.1
OU852466.1
OU852467.1
OU852468.1
OU852469.1
OU852470.1
OU852471.1
OU852472.1
OU852473.1
OU852474.1
OU852475.1
OU852476.1
OU852477.1
OU852478.1
OU852479.1
OU852480.1
OU852481.1
OU852482.1
OU852483.1
OU852484.1
OU852485.1
OU852486.1
OU852487.1
OU852488.1
OU852489.1
OU852490.1
OU852491.1
OU852492.1
OU852493.1
OU852494.1
OU852495.1
OU852496.1
OU852497.1
OU852498.1
OU852499.1
OU852500.1
OU852501.1
OU852502.1
OU852503.1
OU852504.1
OU852505.1
OU852506.1
OU852507.1
OU852508.1
OU852509.1
OU852510.1
OU852511.1
OU852512.1
OU852513.1
OU852514.1
OU852515.1
OU852516.1
OU852517.1
OU852519.1
OU852520.1
OU852521.1
OU852522.1
OU852523.1
OU852525.1
OU852526.1
OU852527.1
OU852528.1
OU852530.1
OU852532.1
OU852533.1
OU852534.1
OU852535.1
OU852536.1
OU852537.1
OU852538.1
OU852539.1
OU852540.1
OU852541.1
OU852542.1
OU852543.1
OU852544.1
OU852545.1
OU852546.1
OU852547.1
OU852548.1
OU852549.1
OU852550.1
OU852551.1
OU852552.1
OU852553.1
OU852554.1
OU852555.1
OU852556.1
OU852557.1
OU852558.1
OU852559.1
OU852560.1
OU852561.1
OU852562.1
OU852563.1
OU852564.1
OU852565.1
OU852566.1
OU852567.1
OU852568.1
OU852569.1
OU852570.1
OU852571.1
OU852572.1
OU852573.1
OU852574.1
OU852575.1
OU852577.1
OU852578.1
OU852580.1
OU852581.1
OU852582.1
OU852584.1
OU852585.1
OU852586.1
OU852587.1
OU852588.1
OU852591.1
OU852592.1
OU852593.1
OU852594.1
OU852595.1
OU852596.1
OU852597.1
OU852598.1
OU852599.1
OU852600.1
OU852601.1
OU852602.1
OU852603.1
OU852604.1
OU852605.1
OU852606.1
OU852607.1
OU852608.1
OU852609.1
OU852610.1
OU852611.1
OU852612.1
OU852613.1
OU852614.1
OU852615.1
OU852616.1
OU852617.1
OU852618.1
OU852619.1
OU852620.1
OU852621.1
OU852622.1
OU852623.1
OU852624.1
OU852625.1
OU852626.1
OU852627.1
OU852628.1
OU852629.1
OU852630.1
OU852631.1
OU852632.1
OU852633.1
OU852634.1
OU852635.1
OU852636.1
OU852637.1
OU852638.1
OU852639.1
OU852640.1
OU852641.1
OU852642.1
OU852643.1
OU852644.1
OU852645.1
OU852646.1
OU852647.1
OU852648.1
OU852649.1
OU852650.1
OU852651.1
OU852652.1
OU852653.1
OU852654.1
OU852655.1
OU852656.1
OU852657.1
OU852658.1
OU852659.1
OU852660.1
OU852661.1
OU852662.1
OU852663.1
OU852664.1
OU852665.1
OU852666.1
OU852667.1
OU852668.1
OU852669.1
OU852670.1
OU852671.1
OU852672.1
OU852673.1
OU852674.1
OU852675.1
OU852676.1
OU852677.1
OU852678.1
OU852679.1
OU852680.1
OU852681.1
OU852682.1
OU852683.1
OU852684.1
OU852685.1
OU852686.1
OU852687.1
OU852688.1
OU852689.1
OU852690.1
OU852691.1
OU852692.1
OU852693.1
OU852694.1
OU852695.1
OU852696.1
OU852697.1
OU852698.1
OU852699.1
OU852700.1
OU852701.1
OU852702.1
OU852703.1
OU852704.1
OU852705.1
OU852706.1
OU852707.1
OU852708.1
OU852709.1
OU852710.1
OU852711.1
OU852712.1
OU852713.1
OU852714.1
OU852715.1
OU852716.1
OU852717.1
OU852719.1
OU852720.1
OU852721.1
OU852722.1
OU852723.1
OU852724.1
OU852725.1
OU852726.1
OU852727.1
OU852728.1
OU852729.1
OU852730.1
OU852731.1
OU852732.1
OU852733.1
OU852734.1
OU852735.1
OU852736.1
OU852737.1
OU852738.1
OU852739.1
OU852740.1
OU852741.1
OU852742.1
OU852743.1
OU852744.1
OU852745.1
OU852746.1
OU852747.1
OU852748.1
OU852749.1
OU852750.1
OU852751.1
OU852752.1
OU852753.1
OU852754.1
OU852755.1
OU852756.1
OU852757.1
OU852758.1
OU852759.1
OU852760.1
OU852761.1
OU852762.1
OU852763.1
OU852764.1
OU852765.1
OU852766.1
OU852767.1
OU852768.1
OU852769.1
OU852770.1
OU852771.1
OU852772.1
OU852774.1
OU852775.1
OU852776.1
OU852777.1
OU852778.1
OU852779.1
OU852780.1
OU852781.1
OU852782.1
OU852783.1
OU852784.1
OU852785.1
OU852786.1
OU852787.1
OU852788.1
OU852789.1
OU852790.1
OU852791.1
OU852792.1
OU852793.1
OU852794.1
OU852795.1
OU852796.1
OU852797.1
OU852798.1
OU852799.1
OU852800.1
OU852801.1
OU852802.1
OU852803.1
OU852804.1
OU852805.1
OU852806.1
OU852807.1
OU852808.1
OU852809.1
OU852810.1
OU852811.1
OU852812.1
OU852813.1
OU852814.1
OU852815.1
OU852816.1
OU852817.1
OU852818.1
OU852819.1
OU852820.1
OU852821.1
OU852822.1
OU852823.1
OU852824.1
OU852825.1
OU852826.1
OU852827.1
OU852828.1
OU852829.1
OU852830.1
OU852831.1
OU852832.1
OU852833.1
OU852834.1
OU852835.1
OU852836.1
OU852837.1
OU852838.1
OU852839.1
OU852840.1
OU852841.1
OU852842.1
OU852843.1
OU852844.1
OU852845.1
OU852846.1
OU852847.1
OU852848.1
OU852849.1
OU852850.1
OU852851.1
OU852852.1
OU852853.1
OU852854.1
OU852855.1
OU852856.1
OU852857.1
OU852858.1
OU852859.1
OU852860.1
OU852861.1
OU852862.1
OU852863.1
OU852864.1
OU852865.1
OU852866.1
OU852867.1
OU852868.1
OU852869.1
OU852870.1
OU852871.1
OU852872.1
OU852873.1
OU852874.1
OU852875.1
OU852876.1
OU852877.1
OU852878.1
OU852879.1
OU852880.1
OU852881.1
OU852882.1
OU852883.1
OU852884.1
OU852885.1
OU852886.1
OU852887.1
OU852888.1
OU852889.1
OU852890.1
OU852891.1
OU852892.1
OU852893.1
OU852894.1
OU852895.1
OU852896.1
OU852897.1
OU852898.1
OU852899.1
OU852900.1
OU852901.1
OU852902.1
OU852903.1
OU852904.1
OU852905.1
OU852906.1
OU852907.1
OU852908.1
OU852909.1
OU852910.1
OU852911.1
OU852912.1
OU852913.1
OU852914.1
OU852915.1
OU852916.1
OU852917.1
OU852918.1
OU852919.1
OU852920.1
OU852921.1
OU852922.1
OU852923.1
OU852924.1
OU852925.1
OU852926.1
OU852927.1
OU852928.1
OU852929.1
OU852930.1
OU852931.1
OU852932.1
OU852933.1
OU852934.1
OU852935.1
OU852936.1
OU852937.1
OU852938.1
OU852939.1
OU852940.1
OU852941.1
OU852942.1
OU852943.1
OU852944.1
OU852945.1
OU852946.1
OU852947.1
OU852948.1
OU852949.1
OU852950.1
OU852951.1
OU852952.1
OU852953.1
OU852954.1
OU852955.1
OU852956.1
OU852957.1
OU852958.1
OU852959.1
OU852960.1
OU852961.1
OU852962.1
OU852963.1
OU852964.1
OU852965.1
OU852966.1
OU852967.1
OU852968.1
OU852969.1
OU852970.1
OU852971.1
OU852972.1
OU852973.1
OU852974.1
OU852975.1
OU852976.1
OU852977.1
OU852978.1
OU852979.1
OU852980.1
OU852981.1
OU852982.1
OU852983.1
OU852984.1
OU852985.1
OU852986.1
OU852987.1
OU852988.1
OU852989.1
OU852990.1
OU852991.1
OU852992.1
OU852993.1
OU852994.1
OU852995.1
OU852996.1
OU852997.1
OU852998.1
OU852999.1
OU853000.1
OU853001.1
OU853002.1
OU853003.1
OU853004.1
OU853005.1
OU853006.1
OU853007.1
OU853008.1
OU853009.1
OU853010.1
OU853011.1
OU853012.1
OU853013.1
OU853014.1
OU853015.1
OU853016.1
OU853017.1
OU853018.1
OU853019.1
OU853020.1
OU853021.1
OU853022.1
OU853023.1
OU853024.1
OU853025.1
OU853026.1
OU853027.1
OU853028.1
OU853029.1
OU853030.1
OU853031.1
OU853032.1
OU853033.1
OU853034.1
OU853035.1
OU853036.1
OU853037.1
OU853038.1
OU853039.1
OU853040.1
OU853041.1
OU853042.1
OU853043.1
OU853044.1
OU853045.1
OU853046.1
OU853047.1
OU853048.1
OU853049.1
OU853050.1
OU853051.1
OU853052.1
OU853053.1
OU853054.1
OU853055.1
OU853056.1
OU853057.1
OU853058.1
OU853059.1
OU853060.1
OU853061.1
OU853062.1
OU853063.1
OU853064.1
OU853065.1
OU853066.1
OU853067.1
OU853068.1
OU853069.1
OU853070.1
OU853071.1
OU853072.1
OU853073.1
OU853074.1
OU853075.1
OU853076.1
OU853077.1
OU853078.1
OU853079.1
OU853080.1
OU853081.1
OU853082.1
OU853083.1
OU853084.1
OU853085.1
OU853086.1
OU853087.1
OU853088.1
OU853089.1
OU853090.1
OU853091.1
OU853092.1
OU853093.1
OU853094.1
OU853095.1
OU853096.1
OU853097.1
OU853098.1
OU853099.1
OU853100.1
OU853101.1
OU853102.1
OU853103.1
OU853104.1
OU853105.1
OU853106.1
OU853107.1
OU853108.1
OU853109.1
OU853110.1
OU853111.1
OU853112.1
OU853113.1
OU853114.1
OU853115.1
OU853116.1
OU853117.1
OU853118.1
OU853119.1
OU853120.1
OU853121.1
OU853122.1
OU853123.1
OU853124.1
OU853125.1
OU853126.1
OU853127.1
OU853128.1
OU853129.1
OU853130.1
OU853131.1
OU853132.1
OU853133.1
OU853134.1
OU853135.1
OU853136.1
OU853137.1
OU853138.1
OU853139.1
OU853140.1
OU853141.1
OU853142.1
OU853143.1
OU853144.1
OU853145.1
OU853146.1
OU853147.1
OU853148.1
OU853149.1
OU853150.1
OU853151.1
OU853152.1
OU853153.1
OU853154.1
OU853155.1
OU853156.1
OU853157.1
OU853158.1
OU853159.1
OU853160.1
OU853161.1
OU853162.1
OU853163.1
OU853164.1
OU853165.1
OU853166.1
OU853167.1
OU853168.1
OU853169.1
OU853170.1
OU853171.1
OU853172.1
OU853173.1
OU853174.1
OU853175.1
OU853176.1
OU853177.1
OU853178.1
OU853179.1
OU853180.1
OU853181.1
OU853182.1
OU853183.1
OU853184.1
OU853185.1
OU853186.1
OU853187.1
OU853188.1
OU853189.1
OU853190.1
OU853191.1
OU853192.1
OU853193.1
OU853194.1
OU853195.1
OU853196.1
OU853197.1
OU853198.1
OU853199.1
OU853200.1
OU853201.1
OU853202.1
OU853203.1
OU853204.1
OU853205.1
OU853206.1
OU853207.1
OU853208.1
OU853209.1
OU853210.1
OU853211.1
OU853212.1
OU853213.1
OU853214.1
OU853215.1
OU853216.1
OU853217.1
OU853218.1
OU853219.1
OU853220.1
OU853221.1
OU853222.1
OU853223.1
OU853224.1
OU853225.1
OU853226.1
OU853227.1
OU853228.1
OU853229.1
OU853230.1
OU853231.1
OU853232.1
OU853233.1
OU853234.1
OU853235.1
OU853236.1
OU853237.1
OU853238.1
OU853239.1
OU853240.1
OU853241.1
OU853242.1
OU853243.1
OU853244.1
OU853245.1
OU853246.1
OU853247.1
OU853248.1
OU853249.1
OU853250.1
OU853251.1
OU853252.1
OU853253.1
OU853254.1
OU853255.1
OU853256.1
OU853257.1
OU853258.1
OU853259.1
OU853260.1
OU853261.1
OU853262.1
OU853263.1
OU853264.1
OU853265.1
OU853266.1
OU853267.1
OU853268.1
OU853269.1
OU853270.1
OU853271.1
OU853272.1
OU853273.1
OU853274.1
OU853275.1
OU853276.1
OU853277.1
OU853278.1
OU853279.1
OU853280.1
OU853281.1
OU853282.1
OU853283.1
OU853284.1
OU853285.1
OU853286.1
OU853287.1
OU853288.1
OU853289.1
OU853290.1
OU853291.1
OU853292.1
OU853293.1
OU853294.1
OU853295.1
OU853296.1
OU853297.1
OU853298.1
OU853299.1
OU853300.1
OU853301.1
OU853302.1
OU853303.1
OU853304.1
OU853305.1
OU853306.1
OU853307.1
OU853308.1
OU853309.1
OU853310.1
OU853311.1
OU853312.1
OU853313.1
OU853314.1
OU853315.1
OU853316.1
OU853317.1
OU853318.1
OU853319.1
OU853320.1
OU853321.1
OU853322.1
OU853323.1
OU853324.1
OU853325.1
OU853326.1
OU853327.1
OU853328.1
OU853329.1
OU853330.1
OU853331.1
OU853332.1
OU853333.1
OU853334.1
OU853335.1
OU853336.1
OU853337.1
OU853338.1
OU853339.1
OU853340.1
OU853341.1
OU853342.1
OU853343.1
OU853344.1
OU853345.1
OU853346.1
OU853347.1
OU853348.1
OU853349.1
OU853350.1
OU853351.1
OU853352.1
OU853353.1
OU853354.1
OU853355.1
OU853356.1
OU853357.1
OU853358.1
OU853359.1
OU853360.1
OU853361.1
OU853362.1
OU853363.1
OU853364.1
OU853365.1
OU853366.1
OU853367.1
OU853368.1
OU853369.1
OU853370.1
OU853371.1
OU853372.1
OU853373.1
OU853374.1
OU853375.1
OU853376.1
OU853377.1
OU853378.1
OU853379.1
OU853380.1
OU853381.1
OU853382.1
OU853383.1
OU853384.1
OU853385.1
OU853386.1
OU853387.1
OU853388.1
OU853389.1
OU853390.1
OU853391.1
OU853392.1
OU853393.1
OU853394.1
OU853395.1
OU853396.1
OU853397.1
OU853398.1
OU853399.1
OU853400.1
OU853401.1
OU853402.1
OU853403.1
OU853404.1
OU853405.1
OU853406.1
OU853407.1
OU853408.1
OU853409.1
OU853410.1
OU853411.1
OU853412.1
OU853413.1
OU853414.1
OU853415.1
OU853416.1
OU853417.1
OU853418.1
OU853419.1
OU853420.1
OU853421.1
OU853422.1
OU853423.1
OU853424.1
OU853425.1
OU853426.1
OU853427.1
OU853428.1
OU853429.1
OU853430.1
OU853431.1
OU853432.1
OU853433.1
OU853434.1
OU853435.1
OU853436.1
OU853437.1
OU853438.1
OU853439.1
OU853440.1
OU853441.1
OU853442.1
OU853443.1
OU853444.1
OU853445.1
OU853446.1
OU853447.1
OU853448.1
OU853449.1
OU853450.1
OU853451.1
OU853452.1
OU853453.1
OU853454.1
OU853455.1
OU853456.1
OU853457.1
OU853458.1
OU853459.1
OU853460.1
OU853461.1
OU853462.1
OU853463.1
OU853464.1
OU853465.1
OU853466.1
OU853467.1
OU853468.1
OU853469.1
OU853470.1
OU853471.1
OU853472.1
OU853473.1
OU853474.1
OU853475.1
OU853476.1
OU853477.1
OU853478.1
OU853479.1
OU853480.1
OU853481.1
OU853482.1
OU853483.1
OU853484.1
OU853485.1
OU853486.1
OU853487.1
OU853488.1
OU853489.1
OU853490.1
OU853491.1
OU853492.1
OU853493.1
OU853494.1
OU853495.1
OU853496.1
OU853497.1
OU853498.1
OU853499.1
OU853500.1
OU853501.1
OU853502.1
OU853503.1
OU853504.1
OU853505.1
OU853506.1
OU853507.1
OU853508.1
OU853509.1
OU853510.1
OU853511.1
OU853512.1
OU853513.1
OU853514.1
OU853515.1
OU853516.1
OU853517.1
OU853518.1
OU853519.1
OU853520.1
OU853521.1
OU853522.1
OU853523.1
OU853524.1
OU853525.1
OU853526.1
OU853527.1
OU853528.1
OU853529.1
OU853530.1
OU853531.1
OU853532.1
OU853533.1
OU853534.1
OU853535.1
OU853536.1
OU853537.1
OU853538.1
OU853539.1
OU853540.1
OU853541.1
OU853542.1
OU853543.1
OU853544.1
OU853545.1
OU853546.1
OU853547.1
OU853548.1
OU853549.1
OU853550.1
OU853551.1
OU853552.1
OU853553.1
OU853554.1
OU853555.1
OU853556.1
OU853557.1
OU853558.1
OU853559.1
OU853560.1
OU853561.1
OU853562.1
OU853563.1
OU853564.1
OU853565.1
OU853566.1
OU853567.1
OU853568.1
OU853569.1
OU853570.1
OU853571.1
OU853572.1
OU853573.1
OU853574.1
OU853575.1
OU853576.1
OU853577.1
OU853578.1
OU853579.1
OU853580.1
OU853581.1
OU853582.1
OU853583.1
OU853584.1
OU853585.1
OU853586.1
OU853587.1
OU853588.1
OU853589.1
OU853590.1
OU853591.1
OU853592.1
OU853593.1
OU853594.1
OU853595.1
OU853596.1
OU853597.1
OU853598.1
OU853599.1
OU853600.1
OU853601.1
OU853602.1
OU853603.1
OU853604.1
OU853605.1
OU853606.1
OU853607.1
OU853608.1
OU853609.1
OU853610.1
OU853611.1
OU853612.1
OU853613.1
OU853614.1
OU853615.1
OU853616.1
OU853617.1
OU853618.1
OU853619.1
OU853620.1
OU853621.1
OU853622.1
OU853623.1
OU853624.1
OU853625.1
OU853626.1
OU853627.1
OU853628.1
OU853629.1
OU853630.1
OU853631.1
OU853632.1
OU853633.1
OU853634.1
OU853635.1
OU853636.1
OU853637.1
OU853638.1
OU853639.1
OU853640.1
OU853641.1
OU853642.1
OU853643.1
OU853644.1
OU853645.1
OU853646.1
OU853647.1
OU853648.1
OU853649.1
OU853650.1
OU853651.1
OU853652.1
OU853653.1
OU853654.1
OU853655.1
OU853656.1
OU853657.1
OU853658.1
OU853659.1
OU853660.1
OU853661.1
OU853662.1
OU853663.1
OU853664.1
OU853665.1
OU853666.1
OU853667.1
OU853668.1
OU853669.1
OU853670.1
OU853671.1
OU853672.1
OU853673.1
OU853674.1
OU853675.1
OU853676.1
OU853677.1
OU853678.1
OU853679.1
OU853680.1
OU853681.1
OU853682.1
OU853683.1
OU853684.1
OU853685.1
OU853686.1
OU853687.1
OU853688.1
OU853689.1
OU853690.1
OU853691.1
OU853692.1
OU853693.1
OU853694.1
OU853695.1
OU853696.1
OU853697.1
OU853698.1
OU853699.1
OU853700.1
OU853701.1
OU853702.1
OU853703.1
OU853704.1
OU853705.1
OU853706.1
OU853707.1
OU853708.1
OU853709.1
OU853710.1
OU853711.1
OU853712.1
OU853713.1
OU853714.1
OU853715.1
OU853716.1
OU853717.1
OU853718.1
OU853719.1
OU853720.1
OU853721.1
OU853722.1
OU853723.1
OU853724.1
OU853725.1
OU853726.1
OU853727.1
OU853728.1
OU853729.1
OU853730.1
OU853731.1
OU853732.1
OU853733.1
OU853734.1
OU853735.1
OU853736.1
OU853737.1
OU853738.1
OU853739.1
OU853740.1
OU853741.1
OU853742.1
OU853743.1
OU853744.1
OU853745.1
OU853746.1
OU853747.1
OU853748.1
OU853749.1
OU853750.1
OU853751.1
OU853752.1
OU853753.1
OU853754.1
OU853755.1
OU853756.1
OU853757.1
OU853758.1
OU853759.1
OU853760.1
OU853761.1
OU853762.1
OU853763.1
OU853764.1
OU853765.1
OU853766.1
OU853767.1
OU853768.1
OU853769.1
OU853770.1
OU853771.1
OU853772.1
OU853773.1
OU853774.1
OU853775.1
OU853776.1
OU853777.1
OU853778.1
OU853779.1
OU853780.1
OU853781.1
OU853782.1
OU853783.1
OU853784.1
OU853785.1
OU853786.1
OU853787.1
OU853788.1
OU853789.1
OU853790.1
OU853791.1
OU853792.1
OU853793.1
OU853794.1
OU853795.1
OU853796.1
OU853797.1
OU853798.1
OU853799.1
OU853800.1
OU853801.1
OU853802.1
OU853803.1
OU853804.1
OU853805.1
OU853806.1
OU853807.1
OU853808.1
OU853809.1
OU853810.1
OU853811.1
OU853812.1
OU853813.1
OU853814.1
OU853815.1
OU853816.1
OU853817.1
OU853818.1
OU853819.1
OU853820.1
OU853821.1
OU853822.1
OU853823.1
OU853824.1
OU853825.1
OU853826.1
OU853827.1
OU853828.1
OU853829.1
OU853830.1
OU853831.1
OU853832.1
OU853833.1
OU853834.1
OU853835.1
OU853836.1
OU853837.1
OU853838.1
OU853839.1
OU853840.1
OU853841.1
OU853842.1
OU853843.1
OU853844.1
OU853845.1
OU853846.1
OU853847.1
OU853848.1
OU853849.1
OU853850.1
OU853851.1
OU853852.1
OU853853.1
OU853854.1
OU853855.1
OU853856.1
OU853857.1
OU853858.1
OU853859.1
OU853860.1
OU853861.1
OU853862.1
OU853863.1
OU853864.1
OU853865.1
OU853866.1
OU853867.1
OU853868.1
OU853869.1
OU853870.1
OU853871.1
OU853872.1
OU853873.1
OU853874.1
OU853875.1
OU853876.1
OU853877.1
OU853878.1
OU853879.1
OU853880.1
OU853881.1
OU853882.1
OU853883.1
OU853884.1
OU853885.1
OU853886.1
OU853887.1
OU853888.1
OU853889.1
OU853890.1
OU853891.1
OU853892.1
OU853893.1
OU853894.1
OU853895.1
OU853896.1
OU853897.1
OU853898.1
OU853899.1
OU853900.1
OU853901.1
OU853902.1
OU853903.1
OU853904.1
OU853905.1
OU853906.1
OU853907.1
OU853908.1
OU853909.1
OU853910.1
OU853911.1
OU853912.1
OU853913.1
OU853914.1
OU853915.1
OU853916.1
OU853917.1
OU853918.1
OU853919.1
OU853920.1
OU853921.1
OU853922.1
OU853923.1
OU853924.1
OU853925.1
OU853926.1
OU853927.1
OU853928.1
OU853929.1
OU853930.1
OU853931.1
OU853932.1
OU853933.1
OU853934.1
OU853935.1
OU853936.1
OU853937.1
OU853938.1
OU853939.1
OU853940.1
OU853941.1
OU853942.1
OU853943.1
OU853944.1
OU853945.1
OU853946.1
OU853947.1
OU853948.1
OU853949.1
OU853950.1
OU853951.1
OU853952.1
OU853953.1
OU853954.1
OU853955.1
OU853956.1
OU853957.1
OU853958.1
OU853959.1
OU853960.1
OU853961.1
OU853962.1
OU853963.1
OU853964.1
OU853965.1
OU853966.1
OU853967.1
OU853968.1
OU853969.1
OU853970.1
OU853971.1
OU853972.1
OU853973.1
OU853974.1
OU853975.1
OU853976.1
OU853977.1
OU853978.1
OU853979.1
OU853980.1
OU853981.1
OU853982.1
OU853983.1
OU853984.1
OU853985.1
OU853986.1
OU853987.1
OU853988.1
OU853989.1
OU853990.1
OU853991.1
OU853992.1
OU853993.1
OU853994.1
OU853995.1
OU853996.1
OU853997.1
OU853998.1
OU853999.1
OU854000.1
OU854001.1
OU854002.1
OU854003.1
OU854004.1
OU854005.1
OU854006.1
OU854007.1
OU854008.1
OU854009.1
OU854010.1
OU854011.1
OU854012.1
OU854013.1
OU854014.1
OU854015.1
OU854016.1
OU854017.1
OU854018.1
OU854019.1
OU854020.1
OU854021.1
OU854022.1
OU854023.1
OU854024.1
OU854025.1
OU854026.1
OU854027.1
OU854028.1
OU854029.1
OU854030.1
OU854031.1
OU854032.1
OU854033.1
OU854034.1
OU854035.1
OU854036.1
OU854037.1
OU854038.1
OU854039.1
OU854040.1
OU854041.1
OU854042.1
OU854043.1
OU854044.1
OU854045.1
OU854046.1
OU854047.1
OU854048.1
OU854049.1
OU854050.1
OU854051.1
OU854052.1
OU854053.1
OU854054.1
OU854055.1
OU854056.1
OU854057.1
OU854058.1
OU854059.1
OU854060.1
OU854061.1
OU854062.1
OU854063.1
OU854064.1
OU854065.1
OU854066.1
OU854067.1
OU854068.1
OU854069.1
OU854070.1
OU854071.1
OU854072.1
OU854073.1
OU854074.1
OU854075.1
OU854076.1
OU854077.1
OU854078.1
OU854079.1
OU854080.1
OU854081.1
OU854082.1
OU854083.1
OU854084.1
OU854085.1
OU854086.1
OU854087.1
OU854088.1
OU854089.1
OU854090.1
OU854091.1
OU854092.1
OU854093.1
OU854094.1
OU854095.1
OU854096.1
OU854097.1
OU854098.1
OU854099.1
OU854100.1
OU854101.1
OU854102.1
OU854103.1
OU854104.1
OU854105.1
OU854106.1
OU854107.1
OU854108.1
OU854109.1
OU854110.1
OU854111.1
OU854112.1
OU854113.1
OU854114.1
OU854115.1
OU854116.1
OU854117.1
OU854118.1
OU854119.1
OU854120.1
OU854121.1
OU854122.1
OU854123.1
OU854124.1
OU854125.1
OU854126.1
OU854127.1
OU854128.1
OU854129.1
OU854130.1
OU854131.1
OU854132.1
OU854133.1
OU854134.1
OU854135.1
OU854136.1
OU854137.1
OU854138.1
OU854139.1
OU854140.1
OU854141.1
OU854142.1
OU854143.1
OU854144.1
OU854145.1
OU854146.1
OU854147.1
OU854148.1
OU854149.1
OU854150.1
OU854151.1
OU854152.1
OU854153.1
OU854154.1
OU854155.1
OU854156.1
OU854157.1
OU854158.1
OU854159.1
OU854160.1
OU854161.1
OU854162.1
OU854163.1
OU854164.1
OU854165.1
OU854166.1
OU854167.1
OU854168.1
OU854169.1
OU854170.1
OU854171.1
OU854172.1
OU854173.1
OU854174.1
OU854175.1
OU854176.1
OU854177.1
OU854178.1
OU854179.1
OU854180.1
OU854181.1
OU854182.1
OU854183.1
OU854184.1
OU854185.1
OU854186.1
OU854187.1
OU854188.1
OU854189.1
OU854190.1
OU854191.1
OU854192.1
OU854193.1
OU854194.1
OU854195.1
OU854196.1
OU854197.1
OU854198.1
OU854199.1
OU854200.1
OU854201.1
OU854202.1
OU854203.1
OU854204.1
OU854205.1
OU854206.1
OU854207.1
OU854208.1
OU854209.1
OU854210.1
OU854211.1
OU854212.1
OU854213.1
OU854214.1
OU854215.1
OU854216.1
OU854217.1
OU854218.1
OU854219.1
OU854220.1
OU854221.1
OU854222.1
OU854223.1
OU854224.1
OU854225.1
OU854226.1
OU854227.1
OU854228.1
OU854229.1
OU854230.1
OU854231.1
OU854232.1
OU854233.1
OU854234.1
OU854235.1
OU854236.1
OU854237.1
OU854238.1
OU854239.1
OU854240.1
OU854241.1
OU854242.1
OU854243.1
OU854244.1
OU854245.1
OU854246.1
OU854247.1
OU854248.1
OU854249.1
OU854250.1
OU854251.1
OU854252.1
OU854253.1
OU854254.1
OU854255.1
OU854256.1
OU854257.1
OU854258.1
OU854259.1
OU854260.1
OU854261.1
OU854262.1
OU854263.1
OU854264.1
OU854265.1
OU854266.1
OU854267.1
OU854268.1
OU854269.1
OU854270.1
OU854271.1
OU854272.1
OU854273.1
OU854274.1
OU854275.1
OU854276.1
OU854277.1
OU854278.1
OU854279.1
OU854280.1
OU854281.1
OU854282.1
OU854283.1
OU854284.1
OU854285.1
OU854286.1
OU854287.1
OU854288.1
OU854289.1
OU854290.1
OU854291.1
OU854292.1
OU854293.1
OU854294.1
OU854295.1
OU854296.1
OU854297.1
OU854298.1
OU854299.1
OU854300.1
OU854301.1
OU854302.1
OU854303.1
OU854304.1
OU854305.1
OU854306.1
OU854307.1
OU854308.1
OU854309.1
OU854310.1
OU854311.1
OU854312.1
OU854313.1
OU854314.1
OU854315.1
OU854316.1
OU854317.1
OU854318.1
OU854319.1
OU854320.1
OU854321.1
OU854322.1
OU854323.1
OU854324.1
OU854325.1
OU854326.1
OU854327.1
OU854328.1
OU854329.1
OU854330.1
OU854331.1
OU854332.1
OU854333.1
OU854334.1
OU854335.1
OU854336.1
OU854337.1
OU854338.1
OU854339.1
OU854340.1
OU854341.1
OU854342.1
OU854343.1
OU854344.1
OU854345.1
OU854346.1
OU854347.1
OU854348.1
OU854349.1
OU854350.1
OU854351.1
OU854352.1
OU854353.1
OU854354.1
OU854355.1
OU854356.1
OU854357.1
OU854358.1
OU854359.1
OU854360.1
OU854361.1
OU854362.1
OU854363.1
OU854364.1
OU854365.1
OU854366.1
OU854367.1
OU854368.1
OU854369.1
OU854370.1
OU854371.1
OU854372.1
OU854373.1
OU854374.1
OU854375.1
OU854376.1
OU854377.1
OU854378.1
OU854379.1
OU854380.1
OU854381.1
OU854382.1
OU854383.1
OU854384.1
OU854385.1
OU854386.1
OU854387.1
OU854388.1
OU854389.1
OU854390.1
OU854391.1
OU854392.1
OU854393.1
OU854394.1
OU854395.1
OU854396.1
OU854397.1
OU854398.1
OU854399.1
OU854400.1
OU854401.1
OU854402.1
OU854403.1
OU854404.1
OU854405.1
OU854406.1
OU854407.1
OU854408.1
OU854409.1
OU854410.1
OU854411.1
OU854412.1
OU854413.1
OU854414.1
OU854415.1
OU854416.1
OU854417.1
OU854418.1
OU854419.1
OU854420.1
OU854421.1
OU854422.1
OU854423.1
OU854424.1
OU854425.1
OU854426.1
OU854427.1
OU854428.1
OU854429.1
OU854430.1
OU854431.1
OU854432.1
OU854433.1
OU854434.1
OU854435.1
OU854436.1
OU854437.1
OU854438.1
OU854439.1
OU854440.1
OU854441.1
OU854442.1
OU854443.1
OU854444.1
OU854445.1
OU854446.1
OU854447.1
OU854448.1
OU854449.1
OU854450.1
OU854451.1
OU854452.1
OU854453.1
OU854454.1
OU854455.1
OU854456.1
OU854457.1
OU854458.1
OU854459.1
OU854460.1
OU854461.1
OU854462.1
OU854463.1
OU854464.1
OU854465.1
OU854466.1
OU854467.1
OU854468.1
OU854469.1
OU854470.1
OU854471.1
OU854472.1
OU854473.1
OU854474.1
OU854475.1
OU854476.1
OU854477.1
OU854478.1
OU854479.1
OU854480.1
OU854481.1
OU854482.1
OU854483.1
OU854484.1
OU854485.1
OU854486.1
OU854487.1
OU854488.1
OU854489.1
OU854490.1
OU854491.1
OU854492.1
OU854493.1
OU854494.1
OU854495.1
OU854496.1
OU854497.1
OU854498.1
OU854499.1
OU854500.1
OU854501.1
OU854502.1
OU854503.1
OU854504.1
OU854505.1
OU854506.1
OU854507.1
OU854508.1
OU854509.1
OU854510.1
OU854511.1
OU854512.1
OU854513.1
OU854514.1
OU854515.1
OU854516.1
OU854517.1
OU854518.1
OU854519.1
OU854520.1
OU854521.1
OU854522.1
OU854523.1
OU854524.1
OU854525.1
OU854526.1
OU854527.1
OU854528.1
OU854529.1
OU854530.1
OU854531.1
OU854532.1
OU854533.1
OU854534.1
OU854535.1
OU854536.1
OU854537.1
OU854538.1
OU854539.1
OU854540.1
OU854541.1
OU854542.1
OU854543.1
OU854544.1
OU854545.1
OU854546.1
OU854547.1
OU854548.1
OU854549.1
OU854550.1
OU854551.1
OU854552.1
OU854553.1
OU854554.1
OU854555.1
OU854556.1
OU854557.1
OU854558.1
OU854559.1
OU854560.1
OU854561.1
OU854562.1
OU854563.1
OU854564.1
OU854565.1
OU854566.1
OU854567.1
OU854568.1
OU854569.1
OU854570.1
OU854571.1
OU854572.1
OU854573.1
OU854574.1
OU854575.1
OU854576.1
OU854577.1
OU854578.1
OU854579.1
OU854580.1
OU854581.1
OU854582.1
OU854583.1
OU854584.1
OU854585.1
OU854586.1
OU854587.1
OU854588.1
OU854589.1
OU854590.1
OU854591.1
OU854592.1
OU854593.1
OU854594.1
OU854595.1
OU854596.1
OU854597.1
OU854598.1
OU854599.1
OU854600.1
OU854601.1
OU854602.1
OU854603.1
OU854604.1
OU854605.1
OU854606.1
OU854607.1
OU854608.1
OU854609.1
OU854610.1
OU854611.1
OU854612.1
OU854613.1
OU854614.1
OU854615.1
OU854616.1
OU854617.1
OU854618.1
OU854619.1
OU854620.1
OU854621.1
OU854622.1
OU854623.1
OU854624.1
OU854625.1
OU854626.1
OU854627.1
OU854628.1
OU854629.1
OU854630.1
OU854631.1
OU854632.1
OU854633.1
OU854634.1
OU854635.1
OU854636.1
OU854637.1
OU854638.1
OU854639.1
OU854640.1
OU854641.1
OU854642.1
OU854643.1
OU854644.1
OU854645.1
OU854646.1
OU854647.1
OU854648.1
OU854649.1
OU854650.1
OU854651.1
OU854652.1
OU854653.1
OU854654.1
OU854655.1
OU854656.1
OU854657.1
OU854658.1
OU854659.1
OU854660.1
OU854661.1
OU854662.1
OU854663.1
OU854664.1
OU854665.1
OU854666.1
OU854667.1
OU854668.1
OU854669.1
OU854670.1
OU854671.1
OU854672.1
OU854673.1
OU854674.1
OU854675.1
OU854676.1
OU854677.1
OU854678.1
OU854679.1
OU854680.1
OU854681.1
OU854682.1
OU854683.1
OU854684.1
OU854685.1
OU854686.1
OU854687.1
OU854688.1
OU854689.1
OU854690.1
OU854691.1
OU854692.1
OU854693.1
OU854694.1
OU854695.1
OU854696.1
OU854697.1
OU854698.1
OU854699.1
OU854700.1
OU854701.1
OU854702.1
OU854703.1
OU854704.1
OU854705.1
OU854706.1
OU854707.1
OU854708.1
OU854709.1
OU854710.1
OU854711.1
OU854712.1
OU854713.1
OU854714.1
OU854715.1
OU854716.1
OU854717.1
OU854718.1
OU854719.1
OU854720.1
OU854721.1
OU854722.1
OU854723.1
OU854724.1
OU854725.1
OU854726.1
OU854727.1
OU854728.1
OU854729.1
OU854730.1
OU854731.1
OU854732.1
OU854733.1
OU854734.1
OU854735.1
OU854736.1
OU854737.1
OU854738.1
OU854739.1
OU854740.1
OU854741.1
OU854742.1
OU854743.1
OU854744.1
OU854745.1
OU854746.1
OU854747.1
OU854748.1
OU854749.1
OU854750.1
OU854751.1
OU854752.1
OU854753.1
OU854754.1
OU854755.1
OU854756.1
OU854757.1
OU854758.1
OU854759.1
OU854760.1
OU854761.1
OU854762.1
OU854763.1
OU854764.1
OU854765.1
OU854766.1
OU854767.1
OU854768.1
OU854769.1
OU854770.1
OU854771.1
OU854772.1
OU854773.1
OU854774.1
OU854775.1
OU854776.1
OU854777.1
OU854778.1
OU854779.1
OU854780.1
OU854781.1
OU854782.1
OU854783.1
OU854784.1
OU854785.1
OU854786.1
OU854787.1
OU854788.1
OU854789.1
OU854790.1
OU854791.1
OU854792.1
OU854793.1
OU854794.1
OU854795.1
OU854796.1
OU854797.1
OU854798.1
OU854799.1
OU854800.1
OU854801.1
OU854802.1
OU854803.1
OU854804.1
OU854805.1
OU854806.1
OU854807.1
OU854808.1
OU854809.1
OU854810.1
OU854811.1
OU854812.1
OU854813.1
OU854814.1
OU854815.1
OU854816.1
OU854817.1
OU854818.1
OU854819.1
OU854820.1
OU854821.1
OU854822.1
OU854823.1
OU854824.1
OU854825.1
OU854826.1
OU854827.1
OU854828.1
OU854829.1
OU854830.1
OU854831.1
OU854832.1
OU854833.1
OU854834.1
OU854835.1
OU854836.1
OU854837.1
OU854838.1
OU854839.1
OU854840.1
OU854841.1
OU854842.1
OU854843.1
OU854844.1
OU854845.1
OU854846.1
OU854847.1
OU854848.1
OU854849.1
OU854850.1
OU854851.1
OU854852.1
OU854853.1
OU854854.1
OU854855.1
OU854856.1
OU854857.1
OU854858.1
OU854859.1
OU854860.1
OU854861.1
OU854862.1
OU854863.1
OU854864.1
OU854865.1
OU854866.1
OU854867.1
OU854868.1
OU854869.1
OU854870.1
OU854871.1
OU854872.1
OU854873.1
OU854874.1
OU854875.1
OU854876.1
OU854877.1
OU854878.1
OU854879.1
OU854880.1
OU854881.1
OU854882.1
OU854883.1
OU854884.1
OU854885.1
OU854886.1
OU854887.1
OU854888.1
OU854889.1
OU854890.1
OU854891.1
OU854892.1
OU854893.1
OU854894.1
OU854895.1
OU854896.1
OU854897.1
OU854898.1
OU854899.1
OU854900.1
OU854901.1
OU854902.1
OU854903.1
OU854904.1
OU854905.1
OU854906.1
OU854907.1
OU854908.1
OU854909.1
OU854910.1
OU854911.1
OU854912.1
OU854913.1
OU854914.1
OU854915.1
OU854916.1
OU854917.1
OU854918.1
OU854919.1
OU854920.1
OU854921.1
OU854922.1
OU854923.1
OU854924.1
OU854925.1
OU854926.1
OU854927.1
OU854928.1
OU854929.1
OU854930.1
OU854931.1
OU854932.1
OU854933.1
OU854934.1
OU854935.1
OU854936.1
OU854937.1
OU854938.1
OU854939.1
OU854940.1
OU854941.1
OU854942.1
OU854943.1
OU854944.1
OU854945.1
OU854946.1
OU854947.1
OU854948.1
OU854949.1
OU854950.1
OU854951.1
OU854952.1
OU854953.1
OU854954.1
OU854955.1
OU854956.1
OU854957.1
OU854958.1
OU854959.1
OU854960.1
OU854961.1
OU854962.1
OU854963.1
OU854964.1
OU854965.1
OU854966.1
OU854967.1
OU854968.1
OU854969.1
OU854970.1
OU854971.1
OU854972.1
OU854973.1
OU854974.1
OU854975.1
OU854976.1
OU854977.1
OU854978.1
OU854979.1
OU854980.1
OU854981.1
OU854982.1
OU854983.1
OU854984.1
OU854985.1
OU854986.1
OU854987.1
OU854988.1
OU854989.1
OU854990.1
OU854991.1
OU854992.1
OU854993.1
OU854994.1
OU854995.1
OU854996.1
OU854997.1
OU854998.1
OU854999.1
OU855000.1
OU855001.1
OU855002.1
OU855003.1
OU855004.1
OU855005.1
OU855006.1
OU855007.1
OU855008.1
OU855009.1
OU855010.1
OU855011.1
OU855012.1
OU855013.1
OU855014.1
OU855015.1
OU855016.1
OU855017.1
OU855018.1
OU855019.1
OU855020.1
OU855021.1
OU855022.1
OU855023.1
OU855024.1
OU855025.1
OU855026.1
OU855027.1
OU855028.1
OU855029.1
OU855030.1
OU855031.1
OU855032.1
OU855033.1
OU855034.1
OU855035.1
OU855036.1
OU855037.1
OU855038.1
OU855039.1
OU855040.1
OU855041.1
OU855042.1
OU855043.1
OU855044.1
OU855045.1
OU855046.1
OU855047.1
OU855048.1
OU855049.1
OU855050.1
OU855051.1
OU855052.1
OU855053.1
OU855054.1
OU855055.1
OU855056.1
OU855057.1
OU855058.1
OU855059.1
OU855060.1
OU855061.1
OU855062.1
OU855063.1
OU855064.1
OU855065.1
OU855066.1
OU855067.1
OU855068.1
OU855069.1
OU855070.1
OU855071.1
OU855072.1
OU855073.1
OU855074.1
OU855075.1
OU855076.1
OU855077.1
OU855078.1
OU855079.1
OU855080.1
OU855081.1
OU855082.1
OU855083.1
OU855084.1
OU855085.1
OU855086.1
OU855087.1
OU855088.1
OU855089.1
OU855090.1
OU855091.1
OU855092.1
OU855093.1
OU855094.1
OU855095.1
OU855096.1
OU855097.1
OU855098.1
OU855099.1
OU855100.1
OU855101.1
OU855102.1
OU855103.1
OU855104.1
OU855105.1
OU855106.1
OU855107.1
OU855108.1
OU855109.1
OU855110.1
OU855111.1
OU855112.1
OU855113.1
OU855114.1
OU855115.1
OU855116.1
OU855117.1
OU855118.1
OU855119.1
OU855120.1
OU855121.1
OU855122.1
OU855123.1
OU855124.1
OU855125.1
OU855126.1
OU855127.1
OU855128.1
OU855129.1
OU855130.1
OU855131.1
OU855132.1
OU855133.1
OU855134.1
OU855135.1
OU855136.1
OU855137.1
OU855138.1
OU855139.1
OU855140.1
OU855141.1
OU855142.1
OU855143.1
OU855144.1
OU855145.1
OU855146.1
OU855147.1
OU855148.1
OU855149.1
OU855150.1
OU855151.1
OU855152.1
OU855153.1
OU855154.1
OU855155.1
OU855156.1
OU855157.1
OU855158.1
OU855159.1
OU855160.1
OU855161.1
OU855162.1
OU855163.1
OU855164.1
OU855165.1
OU855166.1
OU855167.1
OU855168.1
OU855169.1
OU855170.1
OU855171.1
OU855172.1
OU855173.1
OU855174.1
OU855175.1
OU855176.1
OU855177.1
OU855178.1
OU855179.1
OU855180.1
OU855181.1
OU855182.1
OU855183.1
OU855184.1
OU855185.1
OU855186.1
OU855187.1
OU855188.1
OU855189.1
OU855190.1
OU855191.1
OU855192.1
OU855193.1
OU855194.1
OU855195.1
OU855196.1
OU855197.1
OU855198.1
OU855199.1
OU855200.1
OU855201.1
OU855202.1
OU855203.1
OU855204.1
OU855205.1
OU855206.1
OU855207.1
OU855208.1
OU855209.1
OU855210.1
OU855211.1
OU855212.1
OU855213.1
OU855214.1
OU855215.1
OU855216.1
OU855217.1
OU855218.1
OU855219.1
OU855220.1
OU855221.1
OU855222.1
OU855223.1
OU855224.1
OU855225.1
OU855226.1
OU855227.1
OU855228.1
OU855229.1
OU855230.1
OU855231.1
OU855232.1
OU855233.1
OU855234.1
OU855235.1
OU855236.1
OU855237.1
OU855238.1
OU855239.1
OU855240.1
OU855241.1
OU855242.1
OU855243.1
OU855244.1
OU855245.1
OU855246.1
OU855247.1
OU855248.1
OU855249.1
OU855250.1
OU855251.1
OU855252.1
OU855253.1
OU855254.1
OU855255.1
OU855256.1
OU855257.1
OU855258.1
OU855259.1
OU855260.1
OU855261.1
OU855262.1
OU855263.1
OU855264.1
OU855265.1
OU855266.1
OU855267.1
OU855268.1
OU855269.1
OU855270.1
OU855271.1
OU855272.1
OU855273.1
OU855274.1
OU855275.1
OU855276.1
OU855277.1
OU855278.1
OU855279.1
OU855280.1
OU855281.1
OU855282.1
OU855283.1
OU855284.1
OU855285.1
OU855286.1
OU855287.1
OU855288.1
OU855289.1
OU855290.1
OU855291.1
OU855292.1
OU855293.1
OU855294.1
OU855295.1
OU855296.1
OU855297.1
OU855298.1
OU855299.1
OU855300.1
OU855301.1
OU855302.1
OU855303.1
OU855304.1
OU855305.1
OU855306.1
OU855307.1
OU855308.1
OU855309.1
OU855310.1
OU855311.1
OU855312.1
OU855313.1
OU855314.1
OU855315.1
OU855316.1
OU855317.1
OU855318.1
OU855319.1
OU855320.1
OU855321.1
OU855322.1
OU855323.1
OU855324.1
OU855325.1
OU855326.1
OU855327.1
OU855328.1
OU855329.1
OU855330.1
OU855331.1
OU855332.1
OU855333.1
OU855334.1
OU855335.1
OU855336.1
OU855337.1
OU855338.1
OU855339.1
OU855340.1
OU855341.1
OU855342.1
OU855343.1
OU855344.1
OU855345.1
OU855346.1
OU855347.1
OU855348.1
OU855349.1
OU855350.1
OU855351.1
OU855352.1
OU855353.1
OU855354.1
OU855355.1
OU855356.1
OU855357.1
OU855358.1
OU855359.1
OU855360.1
OU855361.1
OU855362.1
OU855363.1
OU855364.1
OU855365.1
OU855366.1
OU855367.1
OU855368.1
OU855369.1
OU855370.1
OU855371.1
OU855372.1
OU855373.1
OU855374.1
OU855375.1
OU855376.1
OU855377.1
OU855378.1
OU855379.1
OU855380.1
OU855381.1
OU855382.1
OU855383.1
OU855384.1
OU855385.1
OU855386.1
OU855387.1
OU855388.1
OU855389.1
OU855390.1
OU855391.1
OU855392.1
OU855393.1
OU855394.1
OU855395.1
OU855396.1
OU855397.1
OU855398.1
OU855399.1
OU855400.1
OU855401.1
OU855402.1
OU855403.1
OU855404.1
OU855405.1
OU855406.1
OU855407.1
OU855408.1
OU855409.1
OU855410.1
OU855411.1
OU855412.1
OU855413.1
OU855414.1
OU855415.1
OU855416.1
OU855417.1
OU855418.1
OU855419.1
OU855420.1
OU855421.1
OU855422.1
OU855423.1
OU855424.1
OU855425.1
OU855426.1
OU855427.1
OU855428.1
OU855429.1
OU855430.1
OU855431.1
OU855432.1
OU855433.1
OU855434.1
OU855435.1
OU855436.1
OU855437.1
OU855438.1
OU855439.1
OU855440.1
OU855441.1
OU855442.1
OU855443.1
OU855444.1
OU855445.1
OU855446.1
OU855447.1
OU855448.1
OU855449.1
OU855450.1
OU855451.1
OU855452.1
OU855453.1
OU855454.1
OU855455.1
OU855456.1
OU855457.1
OU855458.1
OU855459.1
OU855460.1
OU855461.1
OU855462.1
OU855463.1
OU855464.1
OU855465.1
OU855466.1
OU855467.1
OU855468.1
OU855469.1
OU855470.1
OU855471.1
OU855472.1
OU855473.1
OU855474.1
OU855475.1
OU855476.1
OU855477.1
OU855478.1
OU855479.1
OU855480.1
OU855481.1
OU855482.1
OU855483.1
OU855484.1
OU855485.1
OU855486.1
OU855487.1
OU855488.1
OU855489.1
OU855490.1
OU855491.1
OU855492.1
OU855493.1
OU855494.1
OU855495.1
OU855496.1
OU855497.1
OU855498.1
OU855499.1
OU855500.1
OU855501.1
OU855502.1
OU855503.1
OU855504.1
OU855505.1
OU855506.1
OU855507.1
OU855508.1
OU855509.1
OU855510.1
OU855511.1
OU855512.1
OU855513.1
OU855514.1
OU855515.1
OU855516.1
OU855517.1
OU855518.1
OU855519.1
OU855520.1
OU855521.1
OU855522.1
OU855523.1
OU855524.1
OU855525.1
OU855526.1
OU855527.1
OU855528.1
OU855529.1
OU855530.1
OU855531.1
OU855532.1
OU855533.1
OU855534.1
OU855535.1
OU855536.1
OU855537.1
OU855538.1
OU855539.1
OU855540.1
OU855541.1
OU855542.1
OU855543.1
OU855544.1
OU855545.1
OU855546.1
OU855547.1
OU855548.1
OU855549.1
OU855550.1
OU855551.1
OU855552.1
OU855553.1
OU855554.1
OU855555.1
OU855556.1
OU855557.1
OU855558.1
OU855559.1
OU855560.1
OU855561.1
OU855562.1
OU855563.1
OU855564.1
OU855565.1
OU855566.1
OU855567.1
OU855568.1
OU855569.1
OU855570.1
OU855571.1
OU855572.1
OU855573.1
OU855574.1
OU855575.1
OU855576.1
OU855577.1
OU855578.1
OU855579.1
OU855580.1
OU855581.1
OU855582.1
OU855583.1
OU855584.1
OU855585.1
OU855586.1
OU855587.1
OU855588.1
OU855589.1
OU855590.1
OU855665.1
OU855666.1
OU855667.1
OU855668.1
OU855669.1
OU855670.1
OU855671.1
OU855672.1
OU855673.1
OU855674.1
OU855675.1
OU855676.1
OU855677.1
OU855678.1
OU855679.1
OU855680.1
OU855681.1
OU855682.1
OU855683.1
OU855684.1
OU855685.1
OU855686.1
OU855687.1
OU855688.1
OU855689.1
OU855690.1
OU855691.1
OU855692.1
OU855693.1
OU855694.1
OU855695.1
OU855696.1
OU855697.1
OU855698.1
OU855699.1
OU855700.1
OU855701.1
OU855702.1
OU855703.1
OU855704.1
OU855705.1
OU855706.1
OU855707.1
OU855708.1
OU855709.1
OU855710.1
OU855711.1
OU855712.1
OU855713.1
OU855714.1
OU855715.1
OU855716.1
OU855717.1
OU855718.1
OU855719.1
OU855720.1
OU855721.1
OU855722.1
OU855723.1
OU855724.1
OU855725.1
OU855726.1
OU855727.1
OU855728.1
OU855729.1
OU855730.1
OU855731.1
OU855732.1
OU855733.1
OU855734.1
OU855735.1
OU855736.1
OU855737.1
OU855738.1
OU855739.1
OU855740.1
OU855741.1
OU855742.1
OU855743.1
OU855744.1
OU855745.1
OU855746.1
OU855747.1
OU855748.1
OU855749.1
OU855750.1
OU855751.1
OU855752.1
OU855753.1
OU855754.1
OU855755.1
OU855756.1
OU855757.1
OU855758.1
OU855759.1
OU855760.1
OU855761.1
OU855762.1
OU855763.1
OU855764.1
OU855765.1
OU855766.1
OU855767.1
OU855768.1
OU855769.1
OU855770.1
OU855771.1
OU855772.1
OU855773.1
OU855774.1
OU855775.1
OU855776.1
OU855777.1
OU855778.1
OU855779.1
OU855780.1
OU855781.1
OU855782.1
OU855783.1
OU855784.1
OU855785.1
OU855786.1
OU855787.1
OU855788.1
OU855789.1
OU855790.1
OU855791.1
OU855792.1
OU855793.1
OU855794.1
OU855795.1
OU855796.1
OU855797.1
OU855798.1
OU855799.1
OU855800.1
OU855801.1
OU855802.1
OU855803.1
OU855804.1
OU855805.1
OU855806.1
OU855807.1
OU855808.1
OU855809.1
OU855810.1
OU855811.1
OU855812.1
OU855813.1
OU855814.1
OU855815.1
OU855816.1
OU855817.1
OU855818.1
OU855819.1
OU855820.1
OU855821.1
OU855822.1
OU855823.1
OU855824.1
OU855825.1
OU855826.1
OU855827.1
OU855828.1
OU855829.1
OU855830.1
OU855831.1
OU855832.1
OU855833.1
OU855834.1
OU855835.1
OU855836.1
OU855837.1
OU855838.1
OU855839.1
OU855840.1
OU855841.1
OU855842.1
OU855843.1
OU855844.1
OU855845.1
OU855846.1
OU855847.1
OU855848.1
OU855849.1
OU855850.1
OU855851.1
OU855852.1
OU855853.1
OU855854.1
OU855855.1
OU855856.1
OU855857.1
OU855858.1
OU855859.1
OU855860.1
OU855861.1
OU855862.1
OU855863.1
OU855864.1
OU855865.1
OU855866.1
OU855867.1
OU855868.1
OU855869.1
OU855870.1
OU855871.1
OU855872.1
OU855873.1
OU855874.1
OU855875.1
OU855876.1
OU855877.1
OU855878.1
OU855879.1
OU855880.1
OU855881.1
OU855882.1
OU855883.1
OU855884.1
OU855885.1
OU855886.1
OU855887.1
OU855888.1
OU855889.1
OU855890.1
OU855891.1
OU855892.1
OU855893.1
OU855894.1
OU855895.1
OU855896.1
OU855897.1
OU855898.1
OU855899.1
OU855900.1
OU855901.1
OU855902.1
OU855903.1
OU855904.1
OU855905.1
OU855906.1
OU855907.1
OU855908.1
OU855909.1
OU855910.1
OU855911.1
OU855912.1
OU855913.1
OU855914.1
OU855915.1
OU855916.1
OU855917.1
OU855918.1
OU855919.1
OU855920.1
OU855921.1
OU855922.1
OU855923.1
OU855924.1
OU855925.1
OU855926.1
OU855927.1
OU855928.1
OU855929.1
OU855930.1
OU855931.1
OU855932.1
OU855933.1
OU855934.1
OU855935.1
OU855936.1
OU855937.1
OU855938.1
OU855939.1
OU855940.1
OU855941.1
OU855942.1
OU855943.1
OU855944.1
OU855945.1
OU855946.1
OU855947.1
OU855948.1
OU855949.1
OU855950.1
OU855951.1
OU855952.1
OU855953.1
OU855954.1
OU855955.1
OU855956.1
OU855957.1
OU855958.1
OU855959.1
OU855960.1
OU855961.1
OU855962.1
OU855963.1
OU855964.1
OU855965.1
OU855966.1
OU855967.1
OU855968.1
OU855969.1
OU855970.1
OU855971.1
OU855972.1
OU855973.1
OU855974.1
OU855975.1
OU855976.1
OU855977.1
OU855978.1
OU855979.1
OU855980.1
OU855981.1
OU855982.1
OU855983.1
OU855984.1
OU855985.1
OU855986.1
OU855987.1
OU855988.1
OU855989.1
OU855990.1
OU855991.1
OU855992.1
OU855993.1
OU855994.1
OU855995.1
OU855996.1
OU855997.1
OU855998.1
OU855999.1
OU856000.1
OU856001.1
OU856002.1
OU856003.1
OU856004.1
OU856005.1
OU856006.1
OU856007.1
OU856008.1
OU856009.1
OU856010.1
OU856011.1
OU856012.1
OU856013.1
OU856014.1
OU856015.1
OU856016.1
OU856017.1
OU856018.1
OU856019.1
OU856020.1
OU856021.1
OU856022.1
OU856023.1
OU856024.1
OU856025.1
OU856026.1
OU856027.1
OU856028.1
OU856029.1
OU856030.1
OU856031.1
OU856032.1
OU856033.1
OU856034.1
OU856035.1
OU856036.1
OU856037.1
OU856038.1
OU856039.1
OU856040.1
OU856041.1
OU856042.1
OU856043.1
OU856044.1
OU856045.1
OU856046.1
OU856047.1
OU856048.1
OU856049.1
OU856050.1
OU856051.1
OU856052.1
OU856053.1
OU856054.1
OU856055.1
OU856056.1
OU856057.1
OU856058.1
OU856059.1
OU856060.1
OU856061.1
OU856062.1
OU856063.1
OU856064.1
OU856065.1
OU856066.1
OU856067.1
OU856068.1
OU856069.1
OU856070.1
OU856071.1
OU856072.1
OU856073.1
OU856074.1
OU856075.1
OU856076.1
OU856077.1
OU856078.1
OU856079.1
OU856080.1
OU856081.1
OU856082.1
OU856083.1
OU856084.1
OU856085.1
OU856086.1
OU856087.1
OU856088.1
OU856089.1
OU856090.1
OU856091.1
OU856092.1
OU856093.1
OU856094.1
OU856095.1
OU856096.1
OU856097.1
OU856098.1
OU856099.1
OU856100.1
OU856101.1
OU856102.1
OU856103.1
OU856104.1
OU856105.1
OU856106.1
OU856107.1
OU856108.1
OU856109.1
OU856110.1
OU856111.1
OU856112.1
OU856113.1
OU856114.1
OU856115.1
OU856116.1
OU856117.1
OU856118.1
OU856119.1
OU856120.1
OU856121.1
OU856122.1
OU856123.1
OU856124.1
OU856125.1
OU856126.1
OU856127.1
OU856128.1
OU856129.1
OU856130.1
OU856131.1
OU856132.1
OU856133.1
OU856134.1
OU856135.1
OU856136.1
OU856137.1
OU856138.1
OU856139.1
OU856140.1
OU856141.1
OU856142.1
OU856143.1
OU856144.1
OU856145.1
OU856146.1
OU856147.1
OU856148.1
OU856149.1
OU856150.1
OU856151.1
OU856152.1
OU856153.1
OU856154.1
OU856155.1
OU856156.1
OU856157.1
OU856158.1
OU856159.1
OU856160.1
OU856161.1
OU856162.1
OU856163.1
OU856164.1
OU856165.1
OU856166.1
OU856167.1
OU856168.1
OU856169.1
OU856170.1
OU856171.1
OU856172.1
OU856173.1
OU856174.1
OU856175.1
OU856176.1
OU856177.1
OU856178.1
OU856179.1
OU856180.1
OU856181.1
OU856182.1
OU856183.1
OU856184.1
OU856185.1
OU856186.1
OU856187.1
OU856188.1
OU856189.1
OU856190.1
OU856191.1
OU856192.1
OU856193.1
OU856194.1
OU856195.1
OU856196.1
OU856197.1
OU856198.1
OU856199.1
OU856200.1
OU856201.1
OU856202.1
OU856203.1
OU856204.1
OU856205.1
OU856206.1
OU856207.1
OU856208.1
OU856209.1
OU856210.1
OU856211.1
OU856212.1
OU856213.1
OU856214.1
OU856215.1
OU856216.1
OU856217.1
OU856218.1
OU856219.1
OU856220.1
OU856221.1
OU856222.1
OU856223.1
OU856224.1
OU856225.1
OU856226.1
OU856227.1
OU856228.1
OU856229.1
OU856230.1
OU856231.1
OU856232.1
OU856233.1
OU856234.1
OU856235.1
OU856236.1
OU856237.1
OU856238.1
OU856239.1
OU856240.1
OU856241.1
OU856242.1
OU856243.1
OU856244.1
OU856245.1
OU856246.1
OU856247.1
OU856248.1
OU856249.1
OU856250.1
OU856251.1
OU856252.1
OU856253.1
OU856254.1
OU856255.1
OU856256.1
OU856257.1
OU856258.1
OU856259.1
OU856260.1
OU856261.1
OU856262.1
OU856263.1
OU856264.1
OU856265.1
OU856266.1
OU856267.1
OU856268.1
OU856269.1
OU856270.1
OU856271.1
OU856272.1
OU856273.1
OU856274.1
OU856275.1
OU856276.1
OU856277.1
OU856278.1
OU856279.1
OU856280.1
OU856281.1
OU856282.1
OU856283.1
OU856284.1
OU856285.1
OU856286.1
OU856287.1
OU856288.1
OU856289.1
OU856290.1
OU856291.1
OU856292.1
OU856293.1
OU856294.1
OU856295.1
OU856296.1
OU856297.1
OU856298.1
OU856299.1
OU856300.1
OU856301.1
OU856302.1
OU856303.1
OU856304.1
OU856305.1
OU856306.1
OU856307.1
OU856308.1
OU856309.1
OU856310.1
OU856311.1
OU856312.1
OU856313.1
OU856314.1
OU856315.1
OU856316.1
OU856317.1
OU856318.1
OU856319.1
OU856320.1
OU856321.1
OU856322.1
OU856323.1
OU856324.1
OU856325.1
OU856326.1
OU856327.1
OU856328.1
OU856329.1
OU856330.1
OU856331.1
OU856332.1
OU856333.1
OU856334.1
OU856335.1
OU856336.1
OU856337.1
OU856338.1
OU856339.1
OU856340.1
OU856341.1
OU856342.1
OU856343.1
OU856344.1
OU856345.1
OU856346.1
OU856347.1
OU856348.1
OU856349.1
OU856350.1
OU856351.1
OU856352.1
OU856353.1
OU856354.1
OU856355.1
OU856356.1
OU856357.1
OU856358.1
OU856359.1
OU856360.1
OU856361.1
OU856362.1
OU856363.1
OU856364.1
OU856365.1
OU856366.1
OU856367.1
OU856368.1
OU856369.1
OU856370.1
OU856371.1
OU856372.1
OU856373.1
OU856374.1
OU856375.1
OU856376.1
OU856377.1
OU856378.1
OU856379.1
OU856380.1
OU856381.1
OU856382.1
OU856383.1
OU856384.1
OU856385.1
OU856386.1
OU856387.1
OU856388.1
OU856389.1
OU856390.1
OU856391.1
OU856392.1
OU856393.1
OU856394.1
OU856395.1
OU856396.1
OU856397.1
OU856398.1
OU856399.1
OU856400.1
OU856401.1
OU856402.1
OU856403.1
OU856404.1
OU856405.1
OU856406.1
OU856407.1
OU856408.1
OU856409.1
OU856410.1
OU856411.1
OU856412.1
OU856413.1
OU856414.1
OU856415.1
OU856416.1
OU856417.1
OU856418.1
OU856419.1
OU856420.1
OU856421.1
OU856422.1
OU856423.1
OU856424.1
OU856425.1
OU856426.1
OU856427.1
OU856428.1
OU856429.1
OU856430.1
OU856431.1
OU856432.1
OU856433.1
OU856434.1
OU856435.1
OU856436.1
OU856437.1
OU856438.1
OU856439.1
OU856440.1
OU856441.1
OU856442.1
OU856443.1
OU856444.1
OU856445.1
OU856446.1
OU856447.1
OU856448.1
OU856449.1
OU856450.1
OU856451.1
OU856452.1
OU856453.1
OU856454.1
OU856455.1
OU856456.1
OU856457.1
OU856458.1
OU856459.1
OU856460.1
OU856461.1
OU856462.1
OU856463.1
OU856464.1
OU856465.1
OU856466.1
OU856467.1
OU856468.1
OU856469.1
OU856470.1
OU856471.1
OU856472.1
OU856473.1
OU856474.1
OU856475.1
OU856476.1
OU856477.1
OU856478.1
OU856479.1
OU856480.1
OU856481.1
OU856482.1
OU856483.1
OU856484.1
OU856485.1
OU856486.1
OU856487.1
OU856488.1
OU856489.1
OU856490.1
OU856491.1
OU856492.1
OU856493.1
OU856494.1
OU856495.1
OU856496.1
OU856497.1
OU856498.1
OU856499.1
OU856500.1
OU856501.1
OU856502.1
OU856503.1
OU856504.1
OU856505.1
OU856506.1
OU856507.1
OU856508.1
OU856509.1
OU856510.1
OU856511.1
OU856512.1
OU856513.1
OU856514.1
OU856515.1
OU856516.1
OU856517.1
OU856518.1
OU856519.1
OU856520.1
OU856521.1
OU856522.1
OU856523.1
OU856524.1
OU856525.1
OU856526.1
OU856527.1
OU856528.1
OU856529.1
OU856530.1
OU856531.1
OU856532.1
OU856533.1
OU856534.1
OU856535.1
OU856536.1
OU856537.1
OU856538.1
OU856539.1
OU856540.1
OU856541.1
OU856542.1
OU856543.1
OU856544.1
OU856545.1
OU856546.1
OU856547.1
OU856548.1
OU856549.1
OU856550.1
OU856551.1
OU856552.1
OU856553.1
OU856554.1
OU856555.1
OU856556.1
OU856557.1
OU856558.1
OU856559.1
OU856560.1
OU856561.1
OU856562.1
OU856563.1
OU856564.1
OU856565.1
OU856566.1
OU856567.1
OU856568.1
OU856569.1
OU856570.1
OU856571.1
OU856572.1
OU856573.1
OU856574.1
OU856575.1
OU856576.1
OU856577.1
OU856578.1
OU856579.1
OU856580.1
OU856581.1
OU856582.1
OU856583.1
OU856584.1
OU856585.1
OU856586.1
OU856587.1
OU856588.1
OU856589.1
OU856590.1
OU856591.1
OU856592.1
OU856593.1
OU856594.1
OU856595.1
OU856596.1
OU856597.1
OU856598.1
OU856599.1
OU856600.1
OU856601.1
OU856602.1
OU856603.1
OU856604.1
OU856605.1
OU856606.1
OU856607.1
OU856608.1
OU856609.1
OU856610.1
OU856611.1
OU856612.1
OU856613.1
OU856614.1
OU856615.1
OU856616.1
OU856617.1
OU856618.1
OU856619.1
OU856620.1
OU856621.1
OU856622.1
OU856623.1
OU856624.1
OU856625.1
OU856626.1
OU856627.1
OU856628.1
OU856629.1
OU856630.1
OU856631.1
OU856632.1
OU856633.1
OU856634.1
OU856635.1
OU856636.1
OU856637.1
OU856638.1
OU856639.1
OU856640.1
OU856641.1
OU856642.1
OU856643.1
OU856644.1
OU856645.1
OU856646.1
OU856647.1
OU856648.1
OU856649.1
OU856650.1
OU856651.1
OU856652.1
OU856653.1
OU856654.1
OU856655.1
OU856656.1
OU856657.1
OU856658.1
OU856659.1
OU856660.1
OU856661.1
OU856662.1
OU856663.1
OU856664.1
OU856665.1
OU856666.1
OU856667.1
OU856668.1
OU856669.1
OU856670.1
OU856671.1
OU856672.1
OU856673.1
OU856674.1
OU856675.1
OU856676.1
OU856677.1
OU856678.1
OU856679.1
OU856680.1
OU856681.1
OU856682.1
OU856683.1
OU856684.1
OU856685.1
OU856686.1
OU856687.1
OU856688.1
OU856689.1
OU856690.1
OU856691.1
OU856692.1
OU856693.1
OU856694.1
OU856695.1
OU856696.1
OU856697.1
OU856698.1
OU856699.1
OU856700.1
OU856701.1
OU856702.1
OU856703.1
OU856704.1
OU856705.1
OU856706.1
OU856707.1
OU856708.1
OU856709.1
OU856710.1
OU856711.1
OU856712.1
OU856713.1
OU856714.1
OU856715.1
OU856716.1
OU856717.1
OU856718.1
OU856719.1
OU856720.1
OU856721.1
OU856722.1
OU856723.1
OU856724.1
OU856725.1
OU856726.1
OU856727.1
OU856728.1
OU856729.1
OU856730.1
OU856731.1
OU856732.1
OU856733.1
OU856734.1
OU856735.1
OU856736.1
OU856737.1
OU856738.1
OU856739.1
OU856740.1
OU856741.1
OU856742.1
OU856743.1
OU856744.1
OU856745.1
OU856746.1
OU856747.1
OU856748.1
OU856749.1
OU856750.1
OU856751.1
OU856752.1
OU856753.1
OU856754.1
OU856755.1
OU856756.1
OU856757.1
OU856758.1
OU856759.1
OU856760.1
OU856761.1
OU856762.1
OU856763.1
OU856764.1
OU856765.1
OU856766.1
OU856767.1
OU856768.1
OU856769.1
OU856770.1
OU856771.1
OU856772.1
OU856773.1
OU856774.1
OU856775.1
OU856776.1
OU856777.1
OU856778.1
OU856779.1
OU856780.1
OU856781.1
OU856782.1
OU856783.1
OU856784.1
OU856785.1
OU856786.1
OU856787.1
OU856788.1
OU856789.1
OU856790.1
OU856791.1
OU856792.1
OU856793.1
OU856794.1
OU856795.1
OU856796.1
OU856797.1
OU856798.1
OU856799.1
OU856800.1
OU856801.1
OU856802.1
OU856803.1
OU856804.1
OU856805.1
OU856806.1
OU856807.1
OU856808.1
OU856809.1
OU856810.1
OU856811.1
OU856812.1
OU856813.1
OU856814.1
OU856815.1
OU856816.1
OU856817.1
OU856818.1
OU856819.1
OU856820.1
OU856821.1
OU856822.1
OU856823.1
OU856824.1
OU856825.1
OU856826.1
OU856827.1
OU856828.1
OU856829.1
OU856830.1
OU856831.1
OU856832.1
OU856833.1
OU856834.1
OU856835.1
OU856836.1
OU856837.1
OU856838.1
OU856839.1
OU856840.1
OU856841.1
OU856842.1
OU856843.1
OU856844.1
OU856845.1
OU856846.1
OU856847.1
OU856848.1
OU856849.1
OU856850.1
OU856851.1
OU856852.1
OU856853.1
OU856854.1
OU856855.1
OU856856.1
OU856857.1
OU856858.1
OU856859.1
OU856860.1
OU856861.1
OU856862.1
OU856863.1
OU856864.1
OU856865.1
OU856866.1
OU856867.1
OU856868.1
OU856869.1
OU856870.1
OU856871.1
OU856872.1
OU856873.1
OU856874.1
OU856875.1
OU856876.1
OU856877.1
OU856878.1
OU856879.1
OU856880.1
OU856881.1
OU856882.1
OU856883.1
OU856884.1
OU856885.1
OU856886.1
OU856887.1
OU856888.1
OU856889.1
OU856890.1
OU856891.1
OU856892.1
OU856893.1
OU856894.1
OU856895.1
OU856896.1
OU856897.1
OU856898.1
OU856899.1
OU856900.1
OU856901.1
OU856902.1
OU856903.1
OU856904.1
OU856905.1
OU856906.1
OU856907.1
OU856908.1
OU856909.1
OU856910.1
OU856911.1
OU856912.1
OU856913.1
OU856914.1
OU856915.1
OU856916.1
OU856917.1
OU856918.1
OU856919.1
OU856920.1
OU856921.1
OU856922.1
OU856923.1
OU856924.1
OU856925.1
OU856926.1
OU856927.1
OU856928.1
OU856929.1
OU856930.1
OU856931.1
OU856932.1
OU856933.1
OU856934.1
OU856935.1
OU856936.1
OU856937.1
OU856938.1
OU856939.1
OU856940.1
OU856941.1
OU856942.1
OU856943.1
OU856944.1
OU856945.1
OU856946.1
OU856947.1
OU856948.1
OU856949.1
OU856950.1
OU856951.1
OU856952.1
OU856953.1
OU856954.1
OU856955.1
OU856956.1
OU856957.1
OU856958.1
OU856959.1
OU856960.1
OU856961.1
OU856962.1
OU856963.1
OU856964.1
OU856965.1
OU856966.1
OU856967.1
OU856968.1
OU856969.1
OU856970.1
OU856971.1
OU856972.1
OU856973.1
OU856974.1
OU856975.1
OU856976.1
OU856977.1
OU856978.1
OU856979.1
OU856980.1
OU856981.1
OU856982.1
OU856983.1
OU856984.1
OU856985.1
OU856986.1
OU856987.1
OU856988.1
OU856989.1
OU856990.1
OU856991.1
OU856992.1
OU856993.1
OU856994.1
OU856995.1
OU856996.1
OU856997.1
OU856998.1
OU856999.1
OU857000.1
OU857001.1
OU857002.1
OU857003.1
OU857004.1
OU857005.1
OU857006.1
OU857007.1
OU857008.1
OU857009.1
OU857010.1
OU857011.1
OU857012.1
OU857013.1
OU857014.1
OU857015.1
OU857016.1
OU857017.1
OU857018.1
OU857019.1
OU857020.1
OU857021.1
OU857022.1
OU857023.1
OU857024.1
OU857025.1
OU857026.1
OU857027.1
OU857028.1
OU857029.1
OU857030.1
OU857031.1
OU857032.1
OU857033.1
OU857034.1
OU857035.1
OU857036.1
OU857037.1
OU857038.1
OU857039.1
OU857040.1
OU857041.1
OU857042.1
OU857043.1
OU857044.1
OU857045.1
OU857046.1
OU857047.1
OU857048.1
OU857049.1
OU857050.1
OU857051.1
OU857052.1
OU857053.1
OU857054.1
OU857055.1
OU857056.1
OU857057.1
OU857058.1
OU857059.1
OU857060.1
OU857061.1
OU857062.1
OU857063.1
OU857064.1
OU857065.1
OU857066.1
OU857067.1
OU857068.1
OU857069.1
OU857070.1
OU857071.1
OU857072.1
OU857073.1
OU857074.1
OU857075.1
OU857076.1
OU857077.1
OU857078.1
OU857079.1
OU857080.1
OU857081.1
OU857082.1
OU857083.1
OU857084.1
OU857085.1
OU857086.1
OU857087.1
OU857088.1
OU857089.1
OU857090.1
OU857091.1
OU857092.1
OU857093.1
OU857094.1
OU857095.1
OU857096.1
OU857097.1
OU857098.1
OU857099.1
OU857100.1
OU857101.1
OU857102.1
OU857103.1
OU857104.1
OU857105.1
OU857106.1
OU857107.1
OU857108.1
OU857109.1
OU857110.1
OU857111.1
OU857112.1
OU857113.1
OU857114.1
OU857115.1
OU857116.1
OU857117.1
OU857118.1
OU857119.1
OU857120.1
OU857121.1
OU857122.1
OU857123.1
OU857124.1
OU857125.1
OU857126.1
OU857127.1
OU857128.1
OU857129.1
OU857130.1
OU857131.1
OU857132.1
OU857133.1
OU857134.1
OU857135.1
OU857136.1
OU857137.1
OU857138.1
OU857139.1
OU857140.1
OU857141.1
OU857142.1
OU857143.1
OU857144.1
OU857145.1
OU857146.1
OU857147.1
OU857148.1
OU857149.1
OU857150.1
OU857151.1
OU857152.1
OU857153.1
OU857154.1
OU857155.1
OU857156.1
OU857157.1
OU857158.1
OU857159.1
OU857160.1
OU857161.1
OU857162.1
OU857163.1
OU857164.1
OU857165.1
OU857166.1
OU857167.1
OU857168.1
OU857169.1
OU857170.1
OU857171.1
OU857172.1
OU857173.1
OU857174.1
OU857175.1
OU857176.1
OU857177.1
OU857178.1
OU857179.1
OU857180.1
OU857181.1
OU857182.1
OU857183.1
OU857184.1
OU857185.1
OU857186.1
OU857187.1
OU857188.1
OU857189.1
OU857190.1
OU857191.1
OU857192.1
OU857193.1
OU857194.1
OU857195.1
OU857196.1
OU857197.1
OU857198.1
OU857199.1
OU857200.1
OU857201.1
OU857202.1
OU857203.1
OU857204.1
OU857205.1
OU857206.1
OU857207.1
OU857208.1
OU857209.1
OU857210.1
OU857211.1
OU857212.1
OU857213.1
OU857214.1
OU857215.1
OU857216.1
OU857217.1
OU857218.1
OU857219.1
OU857220.1
OU857221.1
OU857222.1
OU857223.1
OU857224.1
OU857225.1
OU857226.1
OU857227.1
OU857228.1
OU857229.1
OU857230.1
OU857231.1
OU857232.1
OU857233.1
OU857234.1
OU857235.1
OU857236.1
OU857237.1
OU857238.1
OU857239.1
OU857240.1
OU857241.1
OU857242.1
OU857243.1
OU857244.1
OU857245.1
OU857246.1
OU857247.1
OU857248.1
OU857249.1
OU857250.1
OU857251.1
OU857252.1
OU857253.1
OU857254.1
OU857255.1
OU857256.1
OU857257.1
OU857258.1
OU857259.1
OU857260.1
OU857261.1
OU857262.1
OU857263.1
OU857264.1
OU857265.1
OU857266.1
OU857267.1
OU857268.1
OU857269.1
OU857270.1
OU857271.1
OU857272.1
OU857273.1
OU857274.1
OU857275.1
OU857276.1
OU857277.1
OU857278.1
OU857279.1
OU857280.1
OU857281.1
OU857282.1
OU857283.1
OU857284.1
OU857285.1
OU857286.1
OU857287.1
OU857288.1
OU857289.1
OU857290.1
OU857291.1
OU857292.1
OU857293.1
OU857294.1
OU857295.1
OU857296.1
OU857297.1
OU857298.1
OU857299.1
OU857300.1
OU857301.1
OU857302.1
OU857303.1
OU857304.1
OU857305.1
OU857306.1
OU857307.1
OU857308.1
OU857309.1
OU857310.1
OU857311.1
OU857312.1
OU857313.1
OU857315.1
OU857316.1
OU857317.1
OU857318.1
OU857319.1
OU857320.1
OU857321.1
OU857322.1
OU857323.1
OU857324.1
OU857325.1
OU857326.1
OU857327.1
OU857328.1
OU857329.1
OU857330.1
OU857331.1
OU857332.1
OU857333.1
OU857334.1
OU857335.1
OU857336.1
OU857337.1
OU857338.1
OU857339.1
OU857340.1
OU857341.1
OU857342.1
OU857343.1
OU857344.1
OU857345.1
OU857346.1
OU857347.1
OU857348.1
OU857349.1
OU857350.1
OU857351.1
OU857352.1
OU857353.1
OU857354.1
OU857355.1
OU857356.1
OU857357.1
OU857358.1
OU857359.1
OU857360.1
OU857361.1
OU857362.1
OU857363.1
OU857364.1
OU857365.1
OU857366.1
OU857367.1
OU857368.1
OU857369.1
OU857370.1
OU857371.1
OU857372.1
OU857373.1
OU857374.1
OU857375.1
OU857376.1
OU857377.1
OU857378.1
OU857379.1
OU857380.1
OU857381.1
OU857382.1
OU857383.1
OU857384.1
OU857385.1
OU857386.1
OU857387.1
OU857388.1
OU857389.1
OU857390.1
OU857391.1
OU857392.1
OU857393.1
OU857394.1
OU857395.1
OU857396.1
OU857397.1
OU857398.1
OU857399.1
OU857400.1
OU857401.1
OU857402.1
OU857429.1
OU857430.1
OU857431.1
OU857432.1
OU857433.1
OU857434.1
OU857435.1
OU857436.1
OU857437.1
OU857438.1
OU857439.1
OU857440.1
OU857441.1
OU857442.1
OU857443.1
OU857444.1
OU857445.1
OU857446.1
OU857447.1
OU857448.1
OU857449.1
OU857450.1
OU857451.1
OU857452.1
OU857453.1
OU857454.1
OU857455.1
OU857456.1
OU857457.1
OU857458.1
OU857459.1
OU857460.1
OU857461.1
OU857462.1
OU857463.1
OU857464.1
OU857465.1
OU857466.1
OU857467.1
OU857468.1
OU857469.1
OU857470.1
OU857471.1
OU857472.1
OU857473.1
OU857474.1
OU857475.1
OU857476.1
OU857477.1
OU857478.1
OU857479.1
OU857480.1
OU857481.1
OU857482.1
OU857483.1
OU857484.1
OU857485.1
OU857486.1
OU857487.1
OU857488.1
OU857489.1
OU857490.1
OU857491.1
OU857492.1
OU857493.1
OU857494.1
OU857495.1
OU857496.1
OU857497.1
OU857498.1
OU857499.1
OU857500.1
OU857501.1
OU857502.1
OU857503.1
OU857504.1
OU857505.1
OU857506.1
OU857507.1
OU857508.1
OU857509.1
OU857510.1
OU857511.1
OU857512.1
OU857513.1
OU857514.1
OU857515.1
OU857516.1
OU857517.1
OU857518.1
OU857519.1
OU857520.1
OU857521.1
OU857522.1
OU857523.1
OU857524.1
OU857525.1
OU857526.1
OU857527.1
OU857528.1
OU857529.1
OU857530.1
OU857531.1
OU857532.1
OU857533.1
OU857534.1
OU857535.1
OU857536.1
OU857537.1
OU857538.1
OU857539.1
OU857540.1
OU857541.1
OU857542.1
OU857543.1
OU857544.1
OU857545.1
OU857546.1
OU857547.1
OU857548.1
OU857549.1
OU857550.1
OU857551.1
OU857552.1
OU857553.1
OU857554.1
OU857555.1
OU857556.1
OU857557.1
OU857558.1
OU857559.1
OU857560.1
OU857561.1
OU857562.1
OU857563.1
OU857564.1
OU857565.1
OU857566.1
OU857567.1
OU857568.1
OU857569.1
OU857570.1
OU857571.1
OU857572.1
OU857573.1
OU857574.1
OU857575.1
OU857576.1
OU857577.1
OU857578.1
OU857579.1
OU857580.1
OU857581.1
OU857582.1
OU857583.1
OU857584.1
OU857585.1
OU857586.1
OU857587.1
OU857588.1
OU857589.1
OU857590.1
OU857591.1
OU857592.1
OU857593.1
OU857594.1
OU857595.1
OU857596.1
OU857597.1
OU857598.1
OU857599.1
OU857600.1
OU857601.1
OU857602.1
OU857603.1
OU857604.1
OU857605.1
OU857606.1
OU857607.1
OU857608.1
OU857609.1
OU857610.1
OU857611.1
OU857612.1
OU857613.1
OU857614.1
OU857615.1
OU857616.1
OU857617.1
OU857618.1
OU857619.1
OU857620.1
OU857621.1
OU857622.1
OU857623.1
OU857624.1
OU857625.1
OU857626.1
OU857627.1
OU857628.1
OU857629.1
OU857630.1
OU857631.1
OU857632.1
OU857633.1
OU857634.1
OU857635.1
OU857636.1
OU857637.1
OU857638.1
OU857639.1
OU857640.1
OU857641.1
OU857642.1
OU857643.1
OU857644.1
OU857645.1
OU857646.1
OU857647.1
OU857648.1
OU857649.1
OU857650.1
OU857651.1
OU857652.1
OU857653.1
OU857654.1
OU857655.1
OU857656.1
OU857657.1
OU857658.1
OU857659.1
OU857660.1
OU857661.1
OU857662.1
OU857663.1
OU857664.1
OU857665.1
OU857666.1
OU857667.1
OU857668.1
OU857669.1
OU857670.1
OU857671.1
OU857672.1
OU857673.1
OU857674.1
OU857675.1
OU857676.1
OU857677.1
OU857678.1
OU857679.1
OU857680.1
OU857681.1
OU857682.1
OU857683.1
OU857684.1
OU857685.1
OU857686.1
OU857687.1
OU857688.1
OU857689.1
OU857690.1
OU857691.1
OU857692.1
OU857693.1
OU857694.1
OU857695.1
OU857696.1
OU857697.1
OU857698.1
OU857699.1
OU857700.1
OU857701.1
OU857702.1
OU857703.1
OU857704.1
OU857705.1
OU857706.1
OU857707.1
OU857708.1
OU857709.1
OU857710.1
OU857711.1
OU857712.1
OU857713.1
OU857714.1
OU857715.1
OU857716.1
OU857717.1
OU857718.1
OU857719.1
OU857720.1
OU857721.1
OU857722.1
OU857723.1
OU857724.1
OU857725.1
OU857726.1
OU857727.1
OU857728.1
OU857729.1
OU857730.1
OU857731.1
OU857732.1
OU857733.1
OU857734.1
OU857735.1
OU857736.1
OU857737.1
OU857738.1
OU857739.1
OU857740.1
OU857741.1
OU857742.1
OU857743.1
OU857744.1
OU857745.1
OU857746.1
OU857747.1
OU857748.1
OU857749.1
OU857750.1
OU857751.1
OU857752.1
OU857753.1
OU857754.1
OU857755.1
OU857756.1
OU857757.1
OU857758.1
OU857759.1
OU857760.1
OU857761.1
OU857762.1
OU857763.1
OU857764.1
OU857765.1
OU857766.1
OU857767.1
OU857768.1
OU857769.1
OU857770.1
OU857771.1
OU857772.1
OU857773.1
OU857774.1
OU857775.1
OU857776.1
OU857777.1
OU857778.1
OU857779.1
OU857780.1
OU857781.1
OU857782.1
OU857783.1
OU857784.1
OU857785.1
OU857786.1
OU857787.1
OU857788.1
OU857789.1
OU857790.1
OU857791.1
OU857792.1
OU857793.1
OU857794.1
OU857795.1
OU857796.1
OU857797.1
OU857798.1
OU857799.1
OU857800.1
OU857801.1
OU857802.1
OU857803.1
OU857804.1
OU857805.1
OU857806.1
OU857807.1
OU857808.1
OU857809.1
OU857810.1
OU857811.1
OU857812.1
OU857813.1
OU857814.1
OU857815.1
OU857816.1
OU857817.1
OU857818.1
OU857819.1
OU857820.1
OU857821.1
OU857822.1
OU857823.1
OU857824.1
OU857825.1
OU857826.1
OU857827.1
OU857828.1
OU857829.1
OU857830.1
OU857831.1
OU857832.1
OU857833.1
OU857834.1
OU857835.1
OU857836.1
OU857837.1
OU857838.1
OU857839.1
OU857840.1
OU857841.1
OU857842.1
OU857843.1
OU857844.1
OU857845.1
OU857846.1
OU857847.1
OU857848.1
OU857849.1
OU857850.1
OU857851.1
OU857852.1
OU857853.1
OU857854.1
OU857855.1
OU857856.1
OU857857.1
OU857858.1
OU857859.1
OU857860.1
OU857861.1
OU857862.1
OU857863.1
OU857864.1
OU857865.1
OU857866.1
OU857867.1
OU857868.1
OU857869.1
OU857870.1
OU857871.1
OU857872.1
OU857873.1
OU857874.1
OU857875.1
OU857876.1
OU857877.1
OU857878.1
OU857879.1
OU857880.1
OU857881.1
OU857882.1
OU857883.1
OU857884.1
OU857885.1
OU857886.1
OU857887.1
OU857888.1
OU857889.1
OU857890.1
OU857891.1
OU857892.1
OU857893.1
OU857894.1
OU857895.1
OU857896.1
OU857897.1
OU857898.1
OU857899.1
OU857900.1
OU857901.1
OU857902.1
OU857903.1
OU857904.1
OU857905.1
OU857906.1
OU857907.1
OU857908.1
OU857909.1
OU857910.1
OU857911.1
OU857912.1
OU857913.1
OU857914.1
OU857915.1
OU857916.1
OU857917.1
OU857918.1
OU857919.1
OU857920.1
OU857921.1
OU857922.1
OU857923.1
OU857924.1
OU857925.1
OU857926.1
OU857927.1
OU857928.1
OU857929.1
OU857930.1
OU857931.1
OU857932.1
OU857933.1
OU857934.1
OU857935.1
OU857936.1
OU857937.1
OU857938.1
OU857939.1
OU857940.1
OU857941.1
OU857942.1
OU857943.1
OU857944.1
OU857945.1
OU857946.1
OU857947.1
OU857948.1
OU857949.1
OU857950.1
OU857951.1
OU857952.1
OU857953.1
OU857954.1
OU857955.1
OU857956.1
OU857957.1
OU857958.1
OU857959.1
OU857960.1
OU857961.1
OU857962.1
OU857963.1
OU857964.1
OU857965.1
OU857966.1
OU857967.1
OU857968.1
OU857969.1
OU857970.1
OU857971.1
OU857972.1
OU857973.1
OU857974.1
OU857975.1
OU857976.1
OU857977.1
OU857978.1
OU857979.1
OU857980.1
OU857981.1
OU857982.1
OU857983.1
OU857984.1
OU857985.1
OU857986.1
OU857987.1
OU857988.1
OU857989.1
OU857990.1
OU857991.1
OU857992.1
OU857993.1
OU857994.1
OU857995.1
OU857996.1
OU857997.1
OU857998.1
OU857999.1
OU858000.1
OU858001.1
OU858002.1
OU858003.1
OU858004.1
OU858005.1
OU858006.1
OU858007.1
OU858008.1
OU858009.1
OU858010.1
OU858011.1
OU858012.1
OU858013.1
OU858014.1
OU858015.1
OU858016.1
OU858017.1
OU858018.1
OU858019.1
OU858020.1
OU858021.1
OU858022.1
OU858023.1
OU858024.1
OU858025.1
OU858026.1
OU858027.1
OU858028.1
OU858029.1
OU858030.1
OU858031.1
OU858032.1
OU858033.1
OU858034.1
OU858035.1
OU858036.1
OU858037.1
OU858038.1
OU858039.1
OU858040.1
OU858041.1
OU858042.1
OU858043.1
OU858044.1
OU858045.1
OU858046.1
OU858047.1
OU858048.1
OU858049.1
OU858050.1
OU858051.1
OU858052.1
OU858053.1
OU858054.1
OU858055.1
OU858056.1
OU858057.1
OU858058.1
OU858059.1
OU858060.1
OU858061.1
OU858062.1
OU858063.1
OU858064.1
OU858065.1
OU858066.1
OU858067.1
OU858068.1
OU858069.1
OU858070.1
OU858071.1
OU858072.1
OU858073.1
OU858074.1
OU858075.1
OU858076.1
OU858077.1
OU858078.1
OU858079.1
OU858080.1
OU858081.1
OU858082.1
OU858083.1
OU858084.1
OU858085.1
OU858086.1
OU858087.1
OU858088.1
OU858089.1
OU858090.1
OU858091.1
OU858092.1
OU858093.1
OU858094.1
OU858095.1
OU858096.1
OU858097.1
OU858098.1
OU858099.1
OU858100.1
OU858101.1
OU858102.1
OU858103.1
OU858104.1
OU858105.1
OU858106.1
OU858107.1
OU858108.1
OU858109.1
OU858110.1
OU858111.1
OU858112.1
OU858113.1
OU858114.1
OU858115.1
OU858116.1
OU858117.1
OU858118.1
OU858119.1
OU858120.1
OU858121.1
OU858122.1
OU858123.1
OU858124.1
OU858125.1
OU858126.1
OU858127.1
OU858128.1
OU858129.1
OU858130.1
OU858131.1
OU858132.1
OU858133.1
OU858134.1
OU858135.1
OU858136.1
OU858137.1
OU858138.1
OU858139.1
OU858140.1
OU858141.1
OU858142.1
OU858143.1
OU858144.1
OU858145.1
OU858146.1
OU858147.1
OU858148.1
OU858149.1
OU858150.1
OU858151.1
OU858152.1
OU858153.1
OU858154.1
OU858155.1
OU858156.1
OU858157.1
OU858158.1
OU858159.1
OU858160.1
OU858161.1
OU858162.1
OU858163.1
OU858164.1
OU858165.1
OU858166.1
OU858167.1
OU858168.1
OU858169.1
OU858170.1
OU858171.1
OU858172.1
OU858173.1
OU858174.1
OU858175.1
OU858176.1
OU858177.1
OU858178.1
OU858179.1
OU858180.1
OU858181.1
OU858182.1
OU858183.1
OU858184.1
OU858185.1
OU858186.1
OU858187.1
OU858188.1
OU858189.1
OU858190.1
OU858191.1
OU858192.1
OU858193.1
OU858194.1
OU858195.1
OU858196.1
OU858197.1
OU858198.1
OU858199.1
OU858200.1
OU858201.1
OU858202.1
OU858203.1
OU858204.1
OU858205.1
OU858206.1
OU858207.1
OU858208.1
OU858209.1
OU858210.1
OU858211.1
OU858212.1
OU858213.1
OU858214.1
OU858215.1
OU858216.1
OU858217.1
OU858218.1
OU858219.1
OU858220.1
OU858221.1
OU858222.1
OU858223.1
OU858224.1
OU858225.1
OU858226.1
OU858227.1
OU858228.1
OU858229.1
OU858230.1
OU858231.1
OU858232.1
OU858233.1
OU858234.1
OU858235.1
OU858236.1
OU858237.1
OU858238.1
OU858239.1
OU858240.1
OU858241.1
OU858242.1
OU858243.1
OU858244.1
OU858245.1
OU858246.1
OU858247.1
OU858248.1
OU858249.1
OU858250.1
OU858251.1
OU858252.1
OU858253.1
OU858254.1
OU858255.1
OU858256.1
OU858257.1
OU858258.1
OU858259.1
OU858260.1
OU858261.1
OU858262.1
OU858263.1
OU858264.1
OU858265.1
OU858266.1
OU858267.1
OU858268.1
OU858269.1
OU858270.1
OU858271.1
OU858272.1
OU858273.1
OU858274.1
OU858275.1
OU858276.1
OU858277.1
OU858278.1
OU858279.1
OU858280.1
OU858281.1
OU858282.1
OU858283.1
OU858284.1
OU858285.1
OU858286.1
OU858287.1
OU858288.1
OU858289.1
OU858290.1
OU858291.1
OU858292.1
OU858293.1
OU858294.1
OU858295.1
OU858296.1
OU858297.1
OU858298.1
OU858299.1
OU858300.1
OU858301.1
OU858302.1
OU858303.1
OU858304.1
OU858305.1
OU858306.1
OU858307.1
OU858308.1
OU858309.1
OU858310.1
OU858311.1
OU858312.1
OU858313.1
OU858314.1
OU858315.1
OU858316.1
OU858317.1
OU858318.1
OU858319.1
OU858320.1
OU858321.1
OU858322.1
OU858323.1
OU858324.1
OU858325.1
OU858326.1
OU858327.1
OU858328.1
OU858329.1
OU858330.1
OU858331.1
OU858332.1
OU858333.1
OU858334.1
OU858335.1
OU858336.1
OU858337.1
OU858338.1
OU858339.1
OU858340.1
OU858341.1
OU858342.1
OU858343.1
OU858344.1
OU858345.1
OU858346.1
OU858347.1
OU858348.1
OU858349.1
OU858350.1
OU858351.1
OU858352.1
OU858353.1
OU858354.1
OU858355.1
OU858356.1
OU858357.1
OU858358.1
OU858359.1
OU858360.1
OU858361.1
OU858362.1
OU858363.1
OU858364.1
OU858365.1
OU858366.1
OU858367.1
OU858368.1
OU858369.1
OU858370.1
OU858371.1
OU858372.1
OU858373.1
OU858374.1
OU858375.1
OU858376.1
OU858377.1
OU858378.1
OU858379.1
OU858380.1
OU858381.1
OU858382.1
OU858383.1
OU858384.1
OU858385.1
OU858386.1
OU858387.1
OU858388.1
OU858389.1
OU858390.1
OU858391.1
OU858392.1
OU858393.1
OU858394.1
OU858395.1
OU858396.1
OU858397.1
OU858398.1
OU858399.1
OU858400.1
OU858401.1
OU858402.1
OU858403.1
OU858404.1
OU858405.1
OU858406.1
OU858407.1
OU858408.1
OU858409.1
OU858410.1
OU858411.1
OU858412.1
OU858413.1
OU858414.1
OU858415.1
OU858416.1
OU858417.1
OU858418.1
OU858419.1
OU858420.1
OU858421.1
OU858422.1
OU858423.1
OU858424.1
OU858425.1
OU858426.1
OU858427.1
OU858428.1
OU858429.1
OU858430.1
OU858431.1
OU858432.1
OU858433.1
OU858434.1
OU858435.1
OU858436.1
OU858437.1
OU858438.1
OU858439.1
OU858440.1
OU858441.1
OU858442.1
OU858443.1
OU858444.1
OU858445.1
OU858446.1
OU858447.1
OU858448.1
OU858449.1
OU858450.1
OU858451.1
OU858452.1
OU858453.1
OU858454.1
OU858455.1
OU858456.1
OU858457.1
OU858458.1
OU858459.1
OU858460.1
OU858461.1
OU858462.1
OU858463.1
OU858464.1
OU858465.1
OU858466.1
OU858467.1
OU858468.1
OU858469.1
OU858470.1
OU858471.1
OU858472.1
OU858473.1
OU858474.1
OU858475.1
OU858476.1
OU858477.1
OU858478.1
OU858479.1
OU858480.1
OU858481.1
OU858482.1
OU858483.1
OU858484.1
OU858485.1
OU858486.1
OU858487.1
OU858488.1
OU858489.1
OU858490.1
OU858491.1
OU858492.1
OU858493.1
OU858494.1
OU858495.1
OU858496.1
OU858497.1
OU858498.1
OU858499.1
OU858500.1
OU858501.1
OU858502.1
OU858503.1
OU858504.1
OU858505.1
OU858506.1
OU858507.1
OU858508.1
OU858509.1
OU858510.1
OU858511.1
OU858512.1
OU858513.1
OU858514.1
OU858515.1
OU858516.1
OU858517.1
OU858518.1
OU858519.1
OU858520.1
OU858521.1
OU858522.1
OU858523.1
OU858524.1
OU858525.1
OU858526.1
OU858527.1
OU858528.1
OU858529.1
OU858530.1
OU858531.1
OU858532.1
OU858533.1
OU858534.1
OU858535.1
OU858536.1
OU858537.1
OU858538.1
OU858539.1
OU858540.1
OU858541.1
OU858542.1
OU858543.1
OU858544.1
OU858545.1
OU858546.1
OU858547.1
OU858548.1
OU858549.1
OU858550.1
OU858551.1
OU858552.1
OU858553.1
OU858554.1
OU858555.1
OU858556.1
OU858557.1
OU858558.1
OU858559.1
OU858560.1
OU858561.1
OU858562.1
OU858563.1
OU858564.1
OU858565.1
OU858566.1
OU858567.1
OU858568.1
OU858569.1
OU858570.1
OU858571.1
OU858572.1
OU858573.1
OU858574.1
OU858575.1
OU858576.1
OU858577.1
OU858578.1
OU858579.1
OU858580.1
OU858581.1
OU858582.1
OU858583.1
OU858584.1
OU858585.1
OU858586.1
OU858587.1
OU858588.1
OU858589.1
OU858590.1
OU858591.1
OU858592.1
OU858593.1
OU858594.1
OU858595.1
OU858596.1
OU858597.1
OU858598.1
OU858599.1
OU858600.1
OU858601.1
OU858602.1
OU858603.1
OU858604.1
OU858605.1
OU858606.1
OU858607.1
OU858608.1
OU858609.1
OU858610.1
OU858611.1
OU858612.1
OU858613.1
OU858614.1
OU858615.1
OU858616.1
OU858617.1
OU858618.1
OU858619.1
OU858620.1
OU858621.1
OU858622.1
OU858623.1
OU858624.1
OU858625.1
OU858626.1
OU858627.1
OU858628.1
OU858629.1
OU858630.1
OU858631.1
OU858632.1
OU858633.1
OU858634.1
OU858635.1
OU858636.1
OU858637.1
OU858638.1
OU858639.1
OU858640.1
OU858641.1
OU858642.1
OU858643.1
OU858644.1
OU858645.1
OU858646.1
OU858647.1
OU858648.1
OU858649.1
OU858650.1
OU858651.1
OU858652.1
OU858653.1
OU858654.1
OU858655.1
OU858656.1
OU858657.1
OU858658.1
OU858659.1
OU858660.1
OU858661.1
OU858662.1
OU858663.1
OU858664.1
OU858665.1
OU858666.1
OU858667.1
OU858668.1
OU858669.1
OU858670.1
OU858671.1
OU858672.1
OU858673.1
OU858674.1
OU858675.1
OU858676.1
OU858677.1
OU858678.1
OU858679.1
OU858680.1
OU858681.1
OU858682.1
OU858683.1
OU858684.1
OU858685.1
OU858686.1
OU858687.1
OU858688.1
OU858689.1
OU858690.1
OU858691.1
OU858692.1
OU858693.1
OU858694.1
OU858695.1
OU858696.1
OU858697.1
OU858698.1
OU858699.1
OU858700.1
OU858701.1
OU858702.1
OU858703.1
OU858704.1
OU858705.1
OU858706.1
OU858707.1
OU858708.1
OU858709.1
OU858710.1
OU858711.1
OU858712.1
OU858713.1
OU858714.1
OU858715.1
OU858716.1
OU858717.1
OU858718.1
OU858719.1
OU858720.1
OU858721.1
OU858722.1
OU858723.1
OU858724.1
OU858725.1
OU858726.1
OU858727.1
OU858728.1
OU858729.1
OU858730.1
OU858731.1
OU858732.1
OU858733.1
OU858734.1
OU858735.1
OU858736.1
OU858737.1
OU858738.1
OU858739.1
OU858740.1
OU858741.1
OU858742.1
OU858743.1
OU858744.1
OU858745.1
OU858746.1
OU858747.1
OU858748.1
OU858749.1
OU858750.1
OU858751.1
OU858752.1
OU858753.1
OU858754.1
OU858755.1
OU858756.1
OU858757.1
OU858758.1
OU858759.1
OU858760.1
OU858761.1
OU858762.1
OU858763.1
OU858764.1
OU858765.1
OU858766.1
OU858767.1
OU858768.1
OU858769.1
OU858770.1
OU858771.1
OU858772.1
OU858773.1
OU858774.1
OU858775.1
OU858776.1
OU858777.1
OU858778.1
OU858779.1
OU858780.1
OU858781.1
OU858782.1
OU858783.1
OU858784.1
OU858785.1
OU858786.1
OU858787.1
OU858788.1
OU858789.1
OU858790.1
OU858791.1
OU858792.1
OU858793.1
OU858794.1
OU858795.1
OU858796.1
OU858797.1
OU858798.1
OU858799.1
OU858800.1
OU858801.1
OU858802.1
OU858803.1
OU858804.1
OU858805.1
OU858806.1
OU858807.1
OU858808.1
OU858809.1
OU858810.1
OU858811.1
OU858812.1
OU858813.1
OU858814.1
OU858815.1
OU858816.1
OU858817.1
OU858818.1
OU858819.1
OU858820.1
OU858821.1
OU858822.1
OU858823.1
OU858824.1
OU858825.1
OU858826.1
OU858827.1
OU858828.1
OU858829.1
OU858830.1
OU858831.1
OU858832.1
OU858833.1
OU858834.1
OU858835.1
OU858836.1
OU858837.1
OU858838.1
OU858839.1
OU858840.1
OU858841.1
OU858842.1
OU858843.1
OU858844.1
OU858845.1
OU858846.1
OU858847.1
OU858848.1
OU858849.1
OU858850.1
OU858851.1
OU858852.1
OU858853.1
OU858854.1
OU858855.1
OU858856.1
OU858857.1
OU858858.1
OU858859.1
OU858860.1
OU858861.1
OU858862.1
OU858863.1
OU858864.1
OU858865.1
OU858866.1
OU858867.1
OU858868.1
OU858869.1
OU858870.1
OU858871.1
OU858872.1
OU858873.1
OU858874.1
OU858875.1
OU858876.1
OU858877.1
OU858878.1
OU858879.1
OU858880.1
OU858881.1
OU858882.1
OU858883.1
OU858884.1
OU858885.1
OU858886.1
OU858887.1
OU858888.1
OU858889.1
OU858890.1
OU858891.1
OU858892.1
OU858893.1
OU858894.1
OU858895.1
OU858896.1
OU858897.1
OU858898.1
OU858899.1
OU858900.1
OU858901.1
OU858902.1
OU858903.1
OU858904.1
OU858905.1
OU858906.1
OU858907.1
OU858908.1
OU858909.1
OU858910.1
OU858911.1
OU858912.1
OU858913.1
OU858914.1
OU858915.1
OU858916.1
OU858917.1
OU858918.1
OU858919.1
OU858920.1
OU858921.1
OU858922.1
OU858923.1
OU858924.1
OU858925.1
OU858926.1
OU858927.1
OU858928.1
OU858929.1
OU858930.1
OU858931.1
OU858932.1
OU858933.1
OU858934.1
OU858935.1
OU858936.1
OU858937.1
OU858938.1
OU858939.1
OU858940.1
OU858941.1
OU858942.1
OU858943.1
OU858944.1
OU858945.1
OU858946.1
OU858947.1
OU858948.1
OU858949.1
OU858950.1
OU858951.1
OU858952.1
OU858953.1
OU858954.1
OU858955.1
OU858956.1
OU858957.1
OU858958.1
OU858959.1
OU858960.1
OU858961.1
OU858962.1
OU858963.1
OU858964.1
OU858965.1
OU858966.1
OU858967.1
OU858968.1
OU858969.1
OU858970.1
OU858971.1
OU858972.1
OU858973.1
OU858974.1
OU858975.1
OU858976.1
OU858977.1
OU858978.1
OU858979.1
OU858980.1
OU858981.1
OU858982.1
OU858983.1
OU858984.1
OU858985.1
OU858986.1
OU858987.1
OU858988.1
OU858989.1
OU858990.1
OU858991.1
OU858992.1
OU858993.1
OU858994.1
OU858995.1
OU858996.1
OU858997.1
OU858998.1
OU858999.1
OU859000.1
OU859001.1
OU859002.1
OU859003.1
OU859004.1
OU859005.1
OU859006.1
OU859007.1
OU859008.1
OU859009.1
OU859010.1
OU859011.1
OU859012.1
OU859013.1
OU859014.1
OU859015.1
OU859016.1
OU859017.1
OU859018.1
OU859019.1
OU859020.1
OU859021.1
OU859022.1
OU859023.1
OU859024.1
OU859025.1
OU859026.1
OU859027.1
OU859028.1
OU859029.1
OU859030.1
OU859031.1
OU859032.1
OU859033.1
OU859034.1
OU859035.1
OU859036.1
OU859037.1
OU859038.1
OU859039.1
OU859040.1
OU859041.1
OU859042.1
OU859043.1
OU859044.1
OU859045.1
OU859046.1
OU859047.1
OU859048.1
OU859049.1
OU859050.1
OU859051.1
OU859052.1
OU859053.1
OU859054.1
OU859055.1
OU859056.1
OU859057.1
OU859058.1
OU859059.1
OU859060.1
OU859061.1
OU859062.1
OU859063.1
OU859064.1
OU859065.1
OU859066.1
OU859067.1
OU859068.1
OU859069.1
OU859070.1
OU859071.1
OU859072.1
OU859073.1
OU859074.1
OU859075.1
OU859076.1
OU859077.1
OU859078.1
OU859079.1
OU859080.1
OU859081.1
OU859082.1
OU859083.1
OU859084.1
OU859085.1
OU859086.1
OU859087.1
OU859088.1
OU859089.1
OU859090.1
OU859091.1
OU859092.1
OU859093.1
OU859094.1
OU859095.1
OU859096.1
OU859097.1
OU859098.1
OU859099.1
OU859100.1
OU859101.1
OU859102.1
OU859103.1
OU859104.1
OU859105.1
OU859106.1
OU859107.1
OU859108.1
OU859109.1
OU859110.1
OU859111.1
OU859112.1
OU859113.1
OU859114.1
OU859115.1
OU859116.1
OU859117.1
OU859118.1
OU859119.1
OU859120.1
OU859121.1
OU859122.1
OU859123.1
OU859124.1
OU859125.1
OU859126.1
OU859127.1
OU859128.1
OU859129.1
OU859130.1
OU859131.1
OU859132.1
OU859133.1
OU859134.1
OU859135.1
OU859136.1
OU859137.1
OU859138.1
OU859139.1
OU859140.1
OU859141.1
OU859142.1
OU859143.1
OU859144.1
OU859145.1
OU859146.1
OU859147.1
OU859148.1
OU859149.1
OU859150.1
OU859151.1
OU859152.1
OU859153.1
OU859154.1
OU859155.1
OU859156.1
OU859157.1
OU859158.1
OU859159.1
OU859160.1
OU859161.1
OU859162.1
OU859163.1
OU859164.1
OU859165.1
OU859166.1
OU859167.1
OU859168.1
OU859169.1
OU859170.1
OU859171.1
OU859172.1
OU859173.1
OU859174.1
OU859175.1
OU859176.1
OU859177.1
OU859178.1
OU859179.1
OU859180.1
OU859181.1
OU859182.1
OU859183.1
OU859184.1
OU859185.1
OU859186.1
OU859187.1
OU859188.1
OU859189.1
OU859190.1
OU859191.1
OU859192.1
OU859193.1
OU859194.1
OU859195.1
OU859196.1
OU859197.1
OU859198.1
OU859199.1
OU859200.1
OU859201.1
OU859202.1
OU859203.1
OU859204.1
OU859205.1
OU859206.1
OU859207.1
OU859208.1
OU859209.1
OU859210.1
OU859211.1
OU859212.1
OU859213.1
OU859214.1
OU859215.1
OU859216.1
OU859217.1
OU859218.1
OU859219.1
OU859220.1
OU859221.1
OU859222.1
OU859223.1
OU859224.1
OU859225.1
OU859226.1
OU859227.1
OU859228.1
OU859229.1
OU859230.1
OU859231.1
OU859232.1
OU859233.1
OU859234.1
OU859235.1
OU859236.1
OU859237.1
OU859238.1
OU859239.1
OU859240.1
OU859241.1
OU859242.1
OU859243.1
OU859244.1
OU859245.1
OU859246.1
OU859247.1
OU859248.1
OU859249.1
OU859250.1
OU859251.1
OU859252.1
OU859253.1
OU859254.1
OU859255.1
OU859256.1
OU859257.1
OU859258.1
OU859259.1
OU859260.1
OU859261.1
OU859262.1
OU859263.1
OU859264.1
OU859265.1
OU859266.1
OU859267.1
OU859268.1
OU859269.1
OU859270.1
OU859271.1
OU859272.1
OU859273.1
OU859274.1
OU859275.1
OU859276.1
OU859277.1
OU859278.1
OU859279.1
OU859280.1
OU859281.1
OU859282.1
OU859283.1
OU859284.1
OU859285.1
OU859286.1
OU859287.1
OU859288.1
OU859289.1
OU859290.1
OU859291.1
OU859292.1
OU859293.1
OU859294.1
OU859295.1
OU859296.1
OU859297.1
OU859298.1
OU859299.1
OU859300.1
OU859301.1
OU859302.1
OU859303.1
OU859304.1
OU859305.1
OU859306.1
OU859307.1
OU859308.1
OU859309.1
OU859310.1
OU859311.1
OU859312.1
OU859313.1
OU859314.1
OU859315.1
OU859316.1
OU859317.1
OU859318.1
OU859319.1
OU859320.1
OU859321.1
OU859322.1
OU859323.1
OU859324.1
OU859325.1
OU859326.1
OU859327.1
OU859328.1
OU859329.1
OU859330.1
OU859331.1
OU859332.1
OU859333.1
OU859334.1
OU859335.1
OU859336.1
OU859337.1
OU859338.1
OU859339.1
OU859340.1
OU859341.1
OU859342.1
OU859343.1
OU859344.1
OU859345.1
OU859346.1
OU859347.1
OU859348.1
OU859349.1
OU859350.1
OU859351.1
OU859352.1
OU859353.1
OU859354.1
OU859355.1
OU859356.1
OU859357.1
OU859358.1
OU859359.1
OU859360.1
OU859361.1
OU859362.1
OU859363.1
OU859364.1
OU859365.1
OU859366.1
OU859367.1
OU859368.1
OU859369.1
OU859370.1
OU859371.1
OU859372.1
OU859373.1
OU859374.1
OU859375.1
OU859376.1
OU859377.1
OU859378.1
OU859379.1
OU859380.1
OU859381.1
OU859382.1
OU859383.1
OU859384.1
OU859385.1
OU859386.1
OU859387.1
OU859388.1
OU859389.1
OU859390.1
OU859391.1
OU859392.1
OU859393.1
OU859394.1
OU859395.1
OU859396.1
OU859397.1
OU859398.1
OU859399.1
OU859400.1
OU859401.1
OU859402.1
OU859403.1
OU859404.1
OU859405.1
OU859406.1
OU859407.1
OU859408.1
OU859409.1
OU859410.1
OU859411.1
OU859412.1
OU859413.1
OU859414.1
OU859415.1
OU859416.1
OU859417.1
OU859418.1
OU859419.1
OU859420.1
OU859421.1
OU859422.1
OU859423.1
OU859424.1
OU859425.1
OU859426.1
OU859427.1
OU859428.1
OU859429.1
OU859430.1
OU859431.1
OU859432.1
OU859433.1
OU859434.1
OU859435.1
OU859436.1
OU859437.1
OU859438.1
OU859439.1
OU859440.1
OU859441.1
OU859442.1
OU859443.1
OU859444.1
OU859445.1
OU859446.1
OU859447.1
OU859448.1
OU859449.1
OU859450.1
OU859451.1
OU859452.1
OU859453.1
OU859454.1
OU859455.1
OU859456.1
OU859457.1
OU859458.1
OU859459.1
OU859460.1
OU859461.1
OU859462.1
OU859463.1
OU859464.1
OU859465.1
OU859466.1
OU859467.1
OU859468.1
OU859469.1
OU859470.1
OU859471.1
OU859472.1
OU859473.1
OU859474.1
OU859475.1
OU859476.1
OU859477.1
OU859478.1
OU859479.1
OU859480.1
OU859481.1
OU859482.1
OU859483.1
OU859484.1
OU859485.1
OU859486.1
OU859487.1
OU859488.1
OU859489.1
OU859490.1
OU859491.1
OU859492.1
OU859493.1
OU859494.1
OU859495.1
OU859496.1
OU859497.1
OU859498.1
OU859499.1
OU859500.1
OU859501.1
OU859502.1
OU859503.1
OU859504.1
OU859505.1
OU859506.1
OU859507.1
OU859508.1
OU859509.1
OU859510.1
OU859511.1
OU859512.1
OU859513.1
OU859514.1
OU859515.1
OU859516.1
OU859517.1
OU859518.1
OU859519.1
OU859520.1
OU859521.1
OU859522.1
OU859523.1
OU859524.1
OU859525.1
OU859526.1
OU859527.1
OU859528.1
OU859529.1
OU859530.1
OU859531.1
OU859532.1
OU859533.1
OU859534.1
OU859535.1
OU859536.1
OU859537.1
OU859538.1
OU859539.1
OU859540.1
OU859541.1
OU859542.1
OU859543.1
OU859544.1
OU859545.1
OU859546.1
OU859547.1
OU859548.1
OU859549.1
OU859550.1
OU859551.1
OU859552.1
OU859553.1
OU859554.1
OU859555.1
OU859556.1
OU859557.1
OU859558.1
OU859559.1
OU859560.1
OU859561.1
OU859562.1
OU859563.1
OU859564.1
OU859565.1
OU859566.1
OU859567.1
OU859568.1
OU859569.1
OU859570.1
OU859571.1
OU859572.1
OU859573.1
OU859574.1
OU859575.1
OU859576.1
OU859577.1
OU859578.1
OU859579.1
OU859580.1
OU859581.1
OU859582.1
OU859583.1
OU859584.1
OU859585.1
OU859586.1
OU859587.1
OU859588.1
OU859589.1
OU859590.1
OU859591.1
OU859592.1
OU859593.1
OU859594.1
OU859595.1
OU859596.1
OU859597.1
OU859598.1
OU859599.1
OU859600.1
OU859601.1
OU859602.1
OU859603.1
OU859604.1
OU859605.1
OU859606.1
OU859607.1
OU859608.1
OU859609.1
OU859610.1
OU859611.1
OU859612.1
OU859613.1
OU859614.1
OU859615.1
OU859616.1
OU859617.1
OU859618.1
OU859619.1
OU859620.1
OU859621.1
OU859622.1
OU859623.1
OU859624.1
OU859625.1
OU859626.1
OU859627.1
OU859628.1
OU859629.1
OU859630.1
OU859631.1
OU859632.1
OU859633.1
OU859634.1
OU859635.1
OU859636.1
OU859637.1
OU859638.1
OU859639.1
OU859640.1
OU859641.1
OU859642.1
OU859643.1
OU859644.1
OU859645.1
OU859646.1
OU859647.1
OU859648.1
OU859649.1
OU859650.1
OU859651.1
OU859652.1
OU859653.1
OU859654.1
OU859655.1
OU859656.1
OU859657.1
OU859658.1
OU859659.1
OU859660.1
OU859661.1
OU859662.1
OU859663.1
OU859664.1
OU859665.1
OU859666.1
OU859667.1
OU859668.1
OU859669.1
OU859670.1
OU859671.1
OU859672.1
OU859673.1
OU859674.1
OU859675.1
OU859676.1
OU859677.1
OU859678.1
OU859679.1
OU859680.1
OU859681.1
OU859682.1
OU859683.1
OU859684.1
OU859685.1
OU859686.1
OU859687.1
OU859688.1
OU859689.1
OU859690.1
OU859691.1
OU859692.1
OU859693.1
OU859694.1
OU859695.1
OU859696.1
OU859697.1
OU859698.1
OU859699.1
OU859700.1
OU859701.1
OU859702.1
OU859703.1
OU859704.1
OU859705.1
OU859706.1
OU859707.1
OU859708.1
OU859709.1
OU859710.1
OU859711.1
OU859712.1
OU859713.1
OU859714.1
OU859715.1
OU859716.1
OU859717.1
OU859718.1
OU859719.1
OU859720.1
OU859721.1
OU859722.1
OU859723.1
OU859724.1
OU859725.1
OU859726.1
OU859727.1
OU859728.1
OU859729.1
OU859730.1
OU859731.1
OU859732.1
OU859733.1
OU859734.1
OU859735.1
OU859736.1
OU859737.1
OU859738.1
OU859739.1
OU859740.1
OU859741.1
OU859742.1
OU859743.1
OU859744.1
OU859745.1
OU859746.1
OU859747.1
OU859748.1
OU859749.1
OU859750.1
OU859751.1
OU859752.1
OU859753.1
OU859754.1
OU859755.1
OU859756.1
OU859757.1
OU859758.1
OU859759.1
OU859760.1
OU859761.1
OU859762.1
OU859763.1
OU859764.1
OU859765.1
OU859766.1
OU859767.1
OU859768.1
OU859769.1
OU859770.1
OU859771.1
OU859772.1
OU859773.1
OU859774.1
OU859775.1
OU859776.1
OU859777.1
OU859778.1
OU859779.1
OU859780.1
OU859781.1
OU859782.1
OU859783.1
OU859784.1
OU859785.1
OU859786.1
OU859787.1
OU859788.1
OU859789.1
OU859790.1
OU859791.1
OU859792.1
OU859793.1
OU859794.1
OU859795.1
OU859796.1
OU859797.1
OU859798.1
OU859799.1
OU859800.1
OU859801.1
OU859802.1
OU859803.1
OU859804.1
OU859805.1
OU859806.1
OU859807.1
OU859808.1
OU859809.1
OU859810.1
OU859811.1
OU859812.1
OU859813.1
OU859814.1
OU859815.1
OU859816.1
OU859817.1
OU859818.1
OU859819.1
OU859820.1
OU859821.1
OU859822.1
OU859823.1
OU859824.1
OU859825.1
OU859826.1
OU859827.1
OU859828.1
OU859829.1
OU859830.1
OU859831.1
OU859832.1
OU859833.1
OU859834.1
OU859835.1
OU859836.1
OU859837.1
OU859838.1
OU859839.1
OU859840.1
OU859841.1
OU859842.1
OU859843.1
OU859844.1
OU859845.1
OU859846.1
OU859847.1
OU859848.1
OU859849.1
OU859850.1
OU859851.1
OU859852.1
OU859853.1
OU859854.1
OU859855.1
OU859856.1
OU859857.1
OU859858.1
OU859859.1
OU859860.1
OU859861.1
OU859862.1
OU859863.1
OU859864.1
OU859865.1
OU859866.1
OU859867.1
OU859868.1
OU859869.1
OU859870.1
OU859871.1
OU859872.1
OU859873.1
OU859874.1
OU859875.1
OU859876.1
OU859877.1
OU859878.1
OU859879.1
OU859880.1
OU859881.1
OU859882.1
OU859883.1
OU859884.1
OU859885.1
OU859886.1
OU859887.1
OU859888.1
OU859889.1
OU859890.1
OU859891.1
OU859892.1
OU859893.1
OU859894.1
OU859895.1
OU859896.1
OU859897.1
OU859898.1
OU859899.1
OU859900.1
OU859901.1
OU859902.1
OU859903.1
OU859904.1
OU859905.1
OU859906.1
OU859907.1
OU859908.1
OU859909.1
OU859910.1
OU859911.1
OU859912.1
OU859913.1
OU859914.1
OU859915.1
OU859916.1
OU859917.1
OU859918.1
OU859919.1
OU859920.1
OU859921.1
OU859922.1
OU859923.1
OU859924.1
OU859925.1
OU859926.1
OU859927.1
OU859928.1
OU859929.1
OU859930.1
OU859931.1
OU859932.1
OU859933.1
OU859934.1
OU859935.1
OU859936.1
OU859937.1
OU859938.1
OU859939.1
OU859940.1
OU859941.1
OU859942.1
OU859943.1
OU859944.1
OU859945.1
OU859946.1
OU859947.1
OU859948.1
OU859949.1
OU859950.1
OU859951.1
OU859952.1
OU859953.1
OU859954.1
OU859955.1
OU859956.1
OU859957.1
OU859958.1
OU859959.1
OU859960.1
OU859961.1
OU859962.1
OU859963.1
OU859964.1
OU859965.1
OU859966.1
OU859967.1
OU859968.1
OU859969.1
OU859970.1
OU859971.1
OU859972.1
OU859973.1
OU859974.1
OU859975.1
OU859976.1
OU859977.1
OU859978.1
OU859979.1
OU859980.1
OU859981.1
OU859982.1
OU859983.1
OU859984.1
OU859985.1
OU859986.1
OU859987.1
OU859988.1
OU859989.1
OU859990.1
OU859991.1
OU859992.1
OU859993.1
OU859994.1
OU859995.1
OU859996.1
OU859997.1
OU859998.1
OU859999.1
OU860000.1
OU860001.1
OU860002.1
OU860003.1
OU860004.1
OU860005.1
OU860006.1
OU860007.1
OU860008.1
OU860009.1
OU860010.1
OU860011.1
OU860012.1
OU860013.1
OU860014.1
OU860015.1
OU860016.1
OU860017.1
OU860018.1
OU860019.1
OU860020.1
OU860021.1
OU860022.1
OU860023.1
OU860024.1
OU860025.1
OU860026.1
OU860027.1
OU860028.1
OU860029.1
OU860030.1
OU860031.1
OU860032.1
OU860033.1
OU860034.1
OU860035.1
OU860036.1
OU860037.1
OU860038.1
OU860039.1
OU860040.1
OU860041.1
OU860042.1
OU860043.1
OU860044.1
OU860045.1
OU860046.1
OU860047.1
OU860048.1
OU860049.1
OU860050.1
OU860051.1
OU860052.1
OU860053.1
OU860054.1
OU860055.1
OU860056.1
OU860057.1
OU860058.1
OU860059.1
OU860060.1
OU860061.1
OU860062.1
OU860063.1
OU860064.1
OU860065.1
OU860066.1
OU860067.1
OU860068.1
OU860069.1
OU860070.1
OU860071.1
OU860072.1
OU860073.1
OU860074.1
OU860075.1
OU860076.1
OU860077.1
OU860078.1
OU860079.1
OU860080.1
OU860081.1
OU860082.1
OU860083.1
OU860084.1
OU860085.1
OU860086.1
OU860087.1
OU860088.1
OU860089.1
OU860090.1
OU860091.1
OU860092.1
OU860093.1
OU860094.1
OU860095.1
OU860096.1
OU860097.1
OU860098.1
OU860099.1
OU860100.1
OU860101.1
OU860102.1
OU860103.1
OU860104.1
OU860105.1
OU860106.1
OU860107.1
OU860108.1
OU860109.1
OU860110.1
OU860111.1
OU860112.1
OU860113.1
OU860114.1
OU860115.1
OU860116.1
OU860117.1
OU860118.1
OU860119.1
OU860120.1
OU860121.1
OU860122.1
OU860123.1
OU860124.1
OU860125.1
OU860126.1
OU860127.1
OU860128.1
OU860129.1
OU860130.1
OU860131.1
OU860132.1
OU860133.1
OU860134.1
OU860135.1
OU860136.1
OU860137.1
OU860138.1
OU860139.1
OU860140.1
OU860141.1
OU860142.1
OU860143.1
OU860144.1
OU860145.1
OU860146.1
OU860147.1
OU860156.1
OU860157.1
OU860158.1
OU860271.1
OU860272.1
OU860273.1
OU860274.1
OU860275.1
OU860276.1
OU860277.1
OU860278.1
OU860279.1
OU860280.1
OU860281.1
OU860282.1
OU860283.1
OU860284.1
OU860285.1
OU860286.1
OU860287.1
OU860288.1
OU860289.1
OU860290.1
OU860291.1
OU860292.1
OU860293.1
OU860294.1
OU860295.1
OU860296.1
OU860297.1
OU860298.1
OU860299.1
OU860300.1
OU860301.1
OU860302.1
OU860303.1
OU860304.1
OU860305.1
OU860306.1
OU860307.1
OU860308.1
OU860309.1
OU860310.1
OU860311.1
OU860312.1
OU860313.1
OU860314.1
OU860315.1
OU860316.1
OU860317.1
OU860318.1
OU860319.1
OU860320.1
OU860321.1
OU860322.1
OU860323.1
OU860324.1
OU860325.1
OU860326.1
OU860327.1
OU860328.1
OU860329.1
OU860330.1
OU860331.1
OU860332.1
OU860333.1
OU860334.1
OU860335.1
OU860336.1
OU860337.1
OU860338.1
OU860339.1
OU860340.1
OU860341.1
OU860342.1
OU860343.1
OU860344.1
OU860345.1
OU860346.1
OU860347.1
OU860348.1
OU860349.1
OU860375.1
OU860376.1
OU860377.1
OU860378.1
OU860379.1
OU860380.1
OU860381.1
OU860382.1
OU860383.1
OU860384.1
OU860385.1
OU860386.1
OU860387.1
OU860388.1
OU860389.1
OU860390.1
OU860391.1
OU860392.1
OU860393.1
OU860394.1
OU860395.1
OU860396.1
OU860397.1
OU860398.1
OU860399.1
OU860400.1
OU860401.1
OU860402.1
OU860403.1
OU860404.1
OU860405.1
OU860406.1
OU860407.1
OU860408.1
OU860409.1
OU860410.1
OU860411.1
OU860412.1
OU860413.1
OU860414.1
OU860415.1
OU860416.1
OU860417.1
OU860418.1
OU860419.1
OU860420.1
OU860421.1
OU860422.1
OU860423.1
OU860424.1
OU860425.1
OU860426.1
OU860427.1
OU860428.1
OU860429.1
OU860430.1
OU860431.1
OU860432.1
OU860433.1
OU860434.1
OU860435.1
OU860436.1
OU860437.1
OU860438.1
OU860439.1
OU860440.1
OU860441.1
OU860442.1
OU860443.1
OU860444.1
OU860445.1
OU860446.1
OU860447.1
OU860448.1
OU860449.1
OU860450.1
OU860451.1
OU860452.1
OU860453.1
OU860454.1
OU860455.1
OU860456.1
OU860457.1
OU860458.1
OU860459.1
OU860460.1
OU860461.1
OU860462.1
OU860463.1
OU860464.1
OU860465.1
OU860466.1
OU860467.1
OU860468.1
OU860469.1
OU860470.1
OU860471.1
OU860472.1
OU860473.1
OU860474.1
OU860475.1
OU860476.1
OU860477.1
OU860478.1
OU860479.1
OU860480.1
OU860481.1
OU860482.1
OU860483.1
OU860484.1
OU860485.1
OU860486.1
OU860487.1
OU860488.1
OU860489.1
OU860490.1
OU860491.1
OU860492.1
OU860493.1
OU860494.1
OU860495.1
OU860496.1
OU860497.1
OU860498.1
OU860499.1
OU860500.1
OU860501.1
OU860502.1
OU860503.1
OU860504.1
OU860505.1
OU860506.1
OU860507.1
OU860508.1
OU860509.1
OU860510.1
OU860511.1
OU860512.1
OU860513.1
OU860514.1
OU860515.1
OU860516.1
OU860517.1
OU860518.1
OU860519.1
OU860520.1
OU860521.1
OU860522.1
OU860523.1
OU860524.1
OU860525.1
OU860526.1
OU860527.1
OU860528.1
OU860529.1
OU860530.1
OU860531.1
OU860532.1
OU860533.1
OU860534.1
OU860535.1
OU860536.1
OU860537.1
OU860538.1
OU860539.1
OU860540.1
OU860541.1
OU860542.1
OU860543.1
OU860544.1
OU860545.1
OU860546.1
OU860547.1
OU860548.1
OU860549.1
OU860550.1
OU860551.1
OU860552.1
OU860553.1
OU860554.1
OU860555.1
OU860556.1
OU860557.1
OU860558.1
OU860559.1
OU860560.1
OU860561.1
OU860562.1
OU860563.1
OU860564.1
OU860565.1
OU860566.1
OU860567.1
OU860568.1
OU860569.1
OU860570.1
OU860571.1
OU860572.1
OU860573.1
OU860574.1
OU860575.1
OU860576.1
OU860577.1
OU860578.1
OU860579.1
OU860580.1
OU860581.1
OU860582.1
OU860583.1
OU860584.1
OU860585.1
OU860586.1
OU860587.1
OU860588.1
OU860589.1
OU860590.1
OU860591.1
OU860592.1
OU860593.1
OU860594.1
OU860595.1
OU860596.1
OU860597.1
OU860598.1
OU860599.1
OU860600.1
OU860601.1
OU860602.1
OU860603.1
OU860604.1
OU860605.1
OU860606.1
OU860607.1
OU860608.1
OU860609.1
OU860610.1
OU860611.1
OU860612.1
OU860613.1
OU860614.1
OU860615.1
OU860616.1
OU860617.1
OU860618.1
OU860619.1
OU860620.1
OU860621.1
OU860622.1
OU860623.1
OU860624.1
OU860625.1
OU860626.1
OU860627.1
OU860628.1
OU860629.1
OU860630.1
OU860631.1
OU860632.1
OU860633.1
OU860634.1
OU860635.1
OU860636.1
OU860637.1
OU860638.1
OU860639.1
OU860640.1
OU860641.1
OU860642.1
OU860643.1
OU860644.1
OU860645.1
OU860646.1
OU860647.1
OU860648.1
OU860649.1
OU860650.1
OU860651.1
OU860652.1
OU860653.1
OU860654.1
OU860655.1
OU860656.1
OU860657.1
OU860658.1
OU860659.1
OU860660.1
OU860661.1
OU860662.1
OU860663.1
OU860664.1
OU860665.1
OU860666.1
OU860667.1
OU860668.1
OU860669.1
OU860670.1
OU860671.1
OU860672.1
OU860673.1
OU860674.1
OU860675.1
OU860676.1
OU860677.1
OU860678.1
OU860679.1
OU860680.1
OU860681.1
OU860682.1
OU860683.1
OU860684.1
OU860685.1
OU860686.1
OU860687.1
OU860688.1
OU860689.1
OU860690.1
OU860691.1
OU860692.1
OU860693.1
OU860694.1
OU860695.1
OU860696.1
OU860697.1
OU860698.1
OU860699.1
OU860700.1
OU860701.1
OU860702.1
OU860703.1
OU860704.1
OU860705.1
OU860706.1
OU860707.1
OU860708.1
OU860709.1
OU860710.1
OU860711.1
OU860712.1
OU860713.1
OU860714.1
OU860715.1
OU860716.1
OU860717.1
OU860718.1
OU860719.1
OU860720.1
OU860721.1
OU860722.1
OU860723.1
OU860724.1
OU860725.1
OU860726.1
OU860727.1
OU860728.1
OU860729.1
OU860730.1
OU860731.1
OU860732.1
OU860733.1
OU860734.1
OU860735.1
OU860736.1
OU860737.1
OU860738.1
OU860739.1
OU860740.1
OU860741.1
OU860742.1
OU860743.1
OU860744.1
OU860745.1
OU860746.1
OU860747.1
OU860748.1
OU860749.1
OU860750.1
OU860751.1
OU860752.1
OU860753.1
OU860754.1
OU860755.1
OU860756.1
OU860757.1
OU860758.1
OU860759.1
OU860760.1
OU860761.1
OU860762.1
OU860763.1
OU860764.1
OU860765.1
OU860766.1
OU860767.1
OU860768.1
OU860769.1
OU860770.1
OU860771.1
OU860772.1
OU860773.1
OU860774.1
OU860775.1
OU860776.1
OU860777.1
OU860778.1
OU860779.1
OU860801.1
OU860802.1
OU860803.1
OU860804.1
OU860805.1
OU860806.1
OU860807.1
OU860808.1
OU860809.1
OU860810.1
OU860811.1
OU860812.1
OU860813.1
OU860814.1
OU860815.1
OU860816.1
OU860817.1
OU860818.1
OU860819.1
OU860820.1
OU860821.1
OU860822.1
OU860823.1
OU860824.1
OU860825.1
OU860826.1
OU860827.1
OU860828.1
OU860829.1
OU860830.1
OU860831.1
OU860832.1
OU860833.1
OU860834.1
OU860835.1
OU860836.1
OU860837.1
OU860838.1
OU860839.1
OU860840.1
OU860841.1
OU860842.1
OU860843.1
OU860844.1
OU860845.1
OU860846.1
OU860847.1
OU860848.1
OU860849.1
OU860850.1
OU860851.1
OU860852.1
OU860853.1
OU860854.1
OU860855.1
OU860856.1
OU860857.1
OU860858.1
OU860859.1
OU860860.1
OU860861.1
OU860862.1
OU860863.1
OU860864.1
OU860865.1
OU860866.1
OU860867.1
OU860868.1
OU860869.1
OU860870.1
OU860871.1
OU860872.1
OU860873.1
OU860874.1
OU860875.1
OU860876.1
OU860877.1
OU860878.1
OU860879.1
OU860880.1
OU860881.1
OU860882.1
OU860883.1
OU860884.1
OU860885.1
OU860886.1
OU860887.1
OU860888.1
OU860889.1
OU860890.1
OU860891.1
OU860892.1
OU860893.1
OU860894.1
OU860895.1
OU860896.1
OU860897.1
OU860898.1
OU860899.1
OU860900.1
OU860901.1
OU860902.1
OU860903.1
OU860904.1
OU860905.1
OU860906.1
OU860907.1
OU860908.1
OU860909.1
OU860910.1
OU860911.1
OU860912.1
OU860913.1
OU860914.1
OU860915.1
OU860916.1
OU860917.1
OU860918.1
OU860919.1
OU860920.1
OU860921.1
OU860922.1
OU860923.1
OU860924.1
OU860925.1
OU860926.1
OU860927.1
OU860928.1
OU860929.1
OU860930.1
OU860931.1
OU860932.1
OU860933.1
OU860934.1
OU860935.1
OU860936.1
OU860937.1
OU860938.1
OU860939.1
OU860940.1
OU860941.1
OU860942.1
OU860943.1
OU860944.1
OU860945.1
OU860946.1
OU860947.1
OU860948.1
OU860949.1
OU860950.1
OU860951.1
OU860952.1
OU860953.1
OU860954.1
OU860955.1
OU860956.1
OU860957.1
OU860958.1
OU860959.1
OU860960.1
OU860961.1
OU860962.1
OU860963.1
OU860964.1
OU860965.1
OU860966.1
OU860967.1
OU860968.1
OU860969.1
OU860970.1
OU860971.1
OU860972.1
OU860973.1
OU860974.1
OU860975.1
OU860976.1
OU860977.1
OU860978.1
OU860979.1
OU860980.1
OU860981.1
OU860982.1
OU860983.1
OU860984.1
OU860985.1
OU860986.1
OU860987.1
OU860988.1
OU860989.1
OU860990.1
OU860991.1
OU860992.1
OU860993.1
OU860994.1
OU860995.1
OU860996.1
OU860997.1
OU860998.1
OU860999.1
OU861000.1
OU861001.1
OU861002.1
OU861003.1
OU861004.1
OU861005.1
OU861006.1
OU861007.1
OU861008.1
OU861009.1
OU861010.1
OU861011.1
OU861012.1
OU861013.1
OU861014.1
OU861015.1
OU861016.1
OU861017.1
OU861018.1
OU861019.1
OU861020.1
OU861021.1
OU861022.1
OU861023.1
OU861024.1
OU861025.1
OU861026.1
OU861027.1
OU861028.1
OU861029.1
OU861030.1
OU861031.1
OU861032.1
OU861033.1
OU861034.1
OU861035.1
OU861036.1
OU861037.1
OU861038.1
OU861039.1
OU861040.1
OU861041.1
OU861042.1
OU861043.1
OU861044.1
OU861045.1
OU861046.1
OU861047.1
OU861048.1
OU861049.1
OU861050.1
OU861051.1
OU861052.1
OU861053.1
OU861054.1
OU861055.1
OU861056.1
OU861057.1
OU861058.1
OU861059.1
OU861060.1
OU861061.1
OU861062.1
OU861063.1
OU861064.1
OU861065.1
OU861066.1
OU861067.1
OU861068.1
OU861069.1
OU861070.1
OU861071.1
OU861072.1
OU861073.1
OU861074.1
OU861075.1
OU861076.1
OU861077.1
OU861078.1
OU861079.1
OU861080.1
OU861081.1
OU861082.1
OU861083.1
OU861084.1
OU861085.1
OU861086.1
OU861087.1
OU861088.1
OU861089.1
OU861090.1
OU861091.1
OU861092.1
OU861093.1
OU861094.1
OU861095.1
OU861096.1
OU861097.1
OU861098.1
OU861099.1
OU861100.1
OU861101.1
OU861102.1
OU861103.1
OU861104.1
OU861105.1
OU861106.1
OU861107.1
OU861108.1
OU861109.1
OU861110.1
OU861111.1
OU861112.1
OU861113.1
OU861114.1
OU861115.1
OU861116.1
OU861117.1
OU861118.1
OU861119.1
OU861120.1
OU861121.1
OU861122.1
OU861123.1
OU861124.1
OU861125.1
OU861126.1
OU861127.1
OU861128.1
OU861129.1
OU861130.1
OU861131.1
OU861132.1
OU861133.1
OU861134.1
OU861135.1
OU861136.1
OU861137.1
OU861138.1
OU861139.1
OU861140.1
OU861141.1
OU861142.1
OU861143.1
OU861144.1
OU861145.1
OU861146.1
OU861147.1
OU861148.1
OU861149.1
OU861150.1
OU861151.1
OU861152.1
OU861153.1
OU861154.1
OU861155.1
OU861156.1
OU861157.1
OU861158.1
OU861159.1
OU861160.1
OU861161.1
OU861162.1
OU861163.1
OU861164.1
OU861165.1
OU861166.1
OU861167.1
OU861168.1
OU861169.1
OU861170.1
OU861171.1
OU861172.1
OU861173.1
OU861174.1
OU861175.1
OU861176.1
OU861177.1
OU861178.1
OU861179.1
OU861180.1
OU861181.1
OU861182.1
OU861183.1
OU861184.1
OU861185.1
OU861186.1
OU861187.1
OU861188.1
OU861189.1
OU861190.1
OU861191.1
OU861192.1
OU861193.1
OU861194.1
OU861195.1
OU861196.1
OU861197.1
OU861198.1
OU861199.1
OU861200.1
OU861201.1
OU861202.1
OU861203.1
OU861204.1
OU861205.1
OU861206.1
OU861207.1
OU861208.1
OU861209.1
OU861210.1
OU861211.1
OU861212.1
OU861213.1
OU861214.1
OU861215.1
OU861216.1
OU861217.1
OU861218.1
OU861219.1
OU861220.1
OU861221.1
OU861222.1
OU861223.1
OU861224.1
OU861225.1
OU861226.1
OU861227.1
OU861228.1
OU861229.1
OU861230.1
OU861231.1
OU861232.1
OU861233.1
OU861234.1
OU861235.1
OU861236.1
OU861237.1
OU861238.1
OU861239.1
OU861240.1
OU861241.1
OU861242.1
OU861243.1
OU861244.1
OU861245.1
OU861246.1
OU861247.1
OU861248.1
OU861249.1
OU861250.1
OU861251.1
OU861252.1
OU861253.1
OU861254.1
OU861255.1
OU861256.1
OU861257.1
OU861258.1
OU861259.1
OU861260.1
OU861261.1
OU861262.1
OU861263.1
OU861264.1
OU861265.1
OU861266.1
OU861267.1
OU861268.1
OU861269.1
OU861270.1
OU861271.1
OU861272.1
OU861273.1
OU861274.1
OU861275.1
OU861276.1
OU861277.1
OU861278.1
OU861279.1
OU861280.1
OU861281.1
OU861282.1
OU861283.1
OU861284.1
OU861285.1
OU861286.1
OU861287.1
OU861288.1
OU861289.1
OU861290.1
OU861291.1
OU861292.1
OU861293.1
OU861294.1
OU861295.1
OU861296.1
OU861297.1
OU861298.1
OU861299.1
OU861300.1
OU861301.1
OU861302.1
OU861303.1
OU861304.1
OU861305.1
OU861306.1
OU861307.1
OU861308.1
OU861309.1
OU861310.1
OU861311.1
OU861312.1
OU861313.1
OU861314.1
OU861315.1
OU861316.1
OU861317.1
OU861318.1
OU861319.1
OU861320.1
OU861321.1
OU861322.1
OU861323.1
OU861324.1
OU861325.1
OU861326.1
OU861327.1
OU861328.1
OU861329.1
OU861330.1
OU861331.1
OU861332.1
OU861333.1
OU861334.1
OU861335.1
OU861336.1
OU861337.1
OU861338.1
OU861339.1
OU861340.1
OU861341.1
OU861342.1
OU861343.1
OU861344.1
OU861345.1
OU861346.1
OU861347.1
OU861348.1
OU861349.1
OU861350.1
OU861351.1
OU861352.1
OU861353.1
OU861354.1
OU861355.1
OU861356.1
OU861357.1
OU861358.1
OU861359.1
OU861360.1
OU861361.1
OU861362.1
OU861363.1
OU861364.1
OU861365.1
OU861366.1
OU861367.1
OU861368.1
OU861369.1
OU861370.1
OU861371.1
OU861372.1
OU861373.1
OU861374.1
OU861375.1
OU861376.1
OU861377.1
OU861378.1
OU861379.1
OU861380.1
OU861381.1
OU861382.1
OU861383.1
OU861384.1
OU861385.1
OU861386.1
OU861387.1
OU861388.1
OU861389.1
OU861390.1
OU861391.1
OU861392.1
OU861393.1
OU861394.1
OU861395.1
OU861396.1
OU861397.1
OU861398.1
OU861399.1
OU861400.1
OU861401.1
OU861402.1
OU861403.1
OU861404.1
OU861405.1
OU861406.1
OU861407.1
OU861408.1
OU861409.1
OU861410.1
OU861411.1
OU861412.1
OU861413.1
OU861414.1
OU861415.1
OU861416.1
OU861417.1
OU861418.1
OU861419.1
OU861420.1
OU861421.1
OU861422.1
OU861423.1
OU861424.1
OU861425.1
OU861426.1
OU861427.1
OU861428.1
OU861429.1
OU861430.1
OU861431.1
OU861432.1
OU861433.1
OU861434.1
OU861435.1
OU861436.1
OU861437.1
OU861438.1
OU861439.1
OU861440.1
OU861441.1
OU861442.1
OU861443.1
OU861444.1
OU861445.1
OU861446.1
OU861447.1
OU861448.1
OU861449.1
OU861450.1
OU861451.1
OU861452.1
OU861453.1
OU861454.1
OU861455.1
OU861456.1
OU861457.1
OU861458.1
OU861459.1
OU861460.1
OU861461.1
OU861462.1
OU861463.1
OU861464.1
OU861465.1
OU861466.1
OU861467.1
OU861468.1
OU861469.1
OU861470.1
OU861471.1
OU861472.1
OU861473.1
OU861474.1
OU861475.1
OU861476.1
OU861477.1
OU861478.1
OU861479.1
OU861480.1
OU861481.1
OU861482.1
OU861483.1
OU861484.1
OU861485.1
OU861486.1
OU861487.1
OU861488.1
OU861489.1
OU861490.1
OU861491.1
OU861492.1
OU861493.1
OU861494.1
OU861495.1
OU861496.1
OU861497.1
OU861498.1
OU861499.1
OU861500.1
OU861501.1
OU861502.1
OU861503.1
OU861504.1
OU861505.1
OU861506.1
OU861507.1
OU861508.1
OU861509.1
OU861510.1
OU861511.1
OU861512.1
OU861513.1
OU861514.1
OU861515.1
OU861516.1
OU861517.1
OU861518.1
OU861519.1
OU861520.1
OU861521.1
OU861522.1
OU861523.1
OU861524.1
OU861525.1
OU861526.1
OU861527.1
OU861528.1
OU861529.1
OU861530.1
OU861531.1
OU861532.1
OU861533.1
OU861534.1
OU861535.1
OU861536.1
OU861537.1
OU861538.1
OU861539.1
OU861540.1
OU861541.1
OU861542.1
OU861543.1
OU861544.1
OU861545.1
OU861546.1
OU861547.1
OU861548.1
OU861549.1
OU861550.1
OU861551.1
OU861552.1
OU861553.1
OU861554.1
OU861555.1
OU861556.1
OU861557.1
OU861558.1
OU861559.1
OU861560.1
OU861561.1
OU861562.1
OU861563.1
OU861564.1
OU861565.1
OU861566.1
OU861567.1
OU861568.1
OU861569.1
OU861570.1
OU861571.1
OU861572.1
OU861573.1
OU861574.1
OU861575.1
OU861576.1
OU861577.1
OU861578.1
OU861579.1
OU861580.1
OU861581.1
OU861582.1
OU861583.1
OU861584.1
OU861585.1
OU861586.1
OU861587.1
OU861588.1
OU861589.1
OU861590.1
OU861591.1
OU861592.1
OU861593.1
OU861594.1
OU861595.1
OU861596.1
OU861597.1
OU861598.1
OU861599.1
OU861600.1
OU861601.1
OU861602.1
OU861603.1
OU861604.1
OU861605.1
OU861606.1
OU861607.1
OU861608.1
OU861609.1
OU861610.1
OU861611.1
OU861612.1
OU861613.1
OU861614.1
OU861615.1
OU861616.1
OU861617.1
OU861618.1
OU861619.1
OU861620.1
OU861621.1
OU861622.1
OU861623.1
OU861624.1
OU861625.1
OU861626.1
OU861627.1
OU861628.1
OU861629.1
OU861630.1
OU861631.1
OU861632.1
OU861633.1
OU861634.1
OU861635.1
OU861636.1
OU861637.1
OU861638.1
OU861639.1
OU861640.1
OU861641.1
OU861642.1
OU861643.1
OU861644.1
OU861645.1
OU861646.1
OU861647.1
OU861648.1
OU861649.1
OU861650.1
OU861651.1
OU861652.1
OU861653.1
OU861654.1
OU861655.1
OU861656.1
OU861657.1
OU861658.1
OU861659.1
OU861660.1
OU861661.1
OU861662.1
OU861663.1
OU861664.1
OU861665.1
OU861666.1
OU861667.1
OU861668.1
OU861669.1
OU861670.1
OU861671.1
OU861672.1
OU861673.1
OU861674.1
OU861675.1
OU861676.1
OU861677.1
OU861678.1
OU861679.1
OU861680.1
OU861681.1
OU861682.1
OU861683.1
OU861684.1
OU861685.1
OU861686.1
OU861687.1
OU861688.1
OU861689.1
OU861690.1
OU861691.1
OU861692.1
OU861693.1
OU861694.1
OU861695.1
OU861696.1
OU861697.1
OU861698.1
OU861699.1
OU861700.1
OU861701.1
OU861702.1
OU861703.1
OU861704.1
OU861705.1
OU861706.1
OU861707.1
OU861708.1
OU861709.1
OU861710.1
OU861711.1
OU861712.1
OU861713.1
OU861714.1
OU861715.1
OU861716.1
OU861717.1
OU861718.1
OU861719.1
OU861720.1
OU861721.1
OU861722.1
OU861723.1
OU861724.1
OU861725.1
OU861726.1
OU861727.1
OU861728.1
OU861729.1
OU861730.1
OU861731.1
OU861732.1
OU861733.1
OU861734.1
OU861735.1
OU861736.1
OU861737.1
OU861738.1
OU861739.1
OU861740.1
OU861741.1
OU861742.1
OU861743.1
OU861744.1
OU861745.1
OU861746.1
OU861747.1
OU861748.1
OU861749.1
OU861750.1
OU861751.1
OU861752.1
OU861753.1
OU861754.1
OU861755.1
OU861756.1
OU861757.1
OU861758.1
OU861759.1
OU861760.1
OU861761.1
OU861762.1
OU861763.1
OU861764.1
OU861765.1
OU861766.1
OU861767.1
OU861768.1
OU861769.1
OU861770.1
OU861771.1
OU861772.1
OU861773.1
OU861774.1
OU861775.1
OU861776.1
OU861777.1
OU861778.1
OU861779.1
OU861780.1
OU861781.1
OU861782.1
OU861783.1
OU861784.1
OU861785.1
OU861786.1
OU861787.1
OU861788.1
OU861789.1
OU861790.1
OU861791.1
OU861792.1
OU861793.1
OU861794.1
OU861795.1
OU861796.1
OU861797.1
OU861798.1
OU861799.1
OU861800.1
OU861801.1
OU861802.1
OU861803.1
OU861804.1
OU861805.1
OU861806.1
OU861807.1
OU861808.1
OU861809.1
OU861810.1
OU861811.1
OU861812.1
OU861813.1
OU861814.1
OU861815.1
OU861816.1
OU861817.1
OU861818.1
OU861819.1
OU861820.1
OU861821.1
OU861822.1
OU861823.1
OU861824.1
OU861825.1
OU861826.1
OU861827.1
OU861828.1
OU861829.1
OU861830.1
OU861831.1
OU861832.1
OU861833.1
OU861834.1
OU861835.1
OU861836.1
OU861837.1
OU861838.1
OU861839.1
OU861840.1
OU861841.1
OU861842.1
OU861843.1
OU861844.1
OU861845.1
OU861846.1
OU861847.1
OU861848.1
OU861849.1
OU861850.1
OU861851.1
OU861852.1
OU861853.1
OU861854.1
OU861855.1
OU861856.1
OU861857.1
OU861858.1
OU861859.1
OU861860.1
OU861861.1
OU861862.1
OU861863.1
OU861864.1
OU861865.1
OU861866.1
OU861867.1
OU861868.1
OU861869.1
OU861870.1
OU861871.1
OU861872.1
OU861873.1
OU861874.1
OU861875.1
OU861876.1
OU861877.1
OU861878.1
OU861879.1
OU861880.1
OU861881.1
OU861882.1
OU861883.1
OU861884.1
OU861885.1
OU861886.1
OU861887.1
OU861888.1
OU861889.1
OU861890.1
OU861891.1
OU861892.1
OU861893.1
OU861894.1
OU861895.1
OU861896.1
OU861897.1
OU861898.1
OU861899.1
OU861900.1
OU861901.1
OU861902.1
OU861903.1
OU861904.1
OU861905.1
OU861906.1
OU861907.1
OU861908.1
OU861909.1
OU861910.1
OU861911.1
OU861912.1
OU861913.1
OU861914.1
OU861915.1
OU861916.1
OU861917.1
OU861918.1
OU861919.1
OU861920.1
OU861921.1
OU861922.1
OU861923.1
OU861924.1
OU861925.1
OU861926.1
OU861927.1
OU861928.1
OU861929.1
OU861930.1
OU861931.1
OU861932.1
OU861933.1
OU861934.1
OU861935.1
OU861936.1
OU861937.1
OU861938.1
OU861939.1
OU861940.1
OU861941.1
OU861942.1
OU861943.1
OU861944.1
OU861945.1
OU861946.1
OU861947.1
OU861948.1
OU861949.1
OU861950.1
OU861951.1
OU861952.1
OU861953.1
OU861954.1
OU861955.1
OU861956.1
OU861957.1
OU861958.1
OU861959.1
OU861960.1
OU861961.1
OU861962.1
OU861963.1
OU861964.1
OU861965.1
OU861966.1
OU861967.1
OU861968.1
OU861969.1
OU861970.1
OU861971.1
OU861972.1
OU861973.1
OU861974.1
OU861975.1
OU861976.1
OU861977.1
OU861978.1
OU861979.1
OU861980.1
OU861981.1
OU861982.1
OU861983.1
OU861984.1
OU861985.1
OU861986.1
OU861987.1
OU861988.1
OU861989.1
OU861990.1
OU861991.1
OU861992.1
OU861993.1
OU861994.1
OU861995.1
OU861996.1
OU861997.1
OU861998.1
OU861999.1
OU862000.1
OU862001.1
OU862002.1
OU862003.1
OU862004.1
OU862005.1
OU862006.1
OU862007.1
OU862008.1
OU862009.1
OU862010.1
OU862011.1
OU862012.1
OU862013.1
OU862014.1
OU862015.1
OU862016.1
OU862017.1
OU862018.1
OU862019.1
OU862020.1
OU862021.1
OU862022.1
OU862023.1
OU862024.1
OU862025.1
OU862026.1
OU862027.1
OU862028.1
OU862029.1
OU862030.1
OU862031.1
OU862032.1
OU862033.1
OU862034.1
OU862035.1
OU862036.1
OU862037.1
OU862038.1
OU862039.1
OU862040.1
OU862041.1
OU862042.1
OU862043.1
OU862044.1
OU862045.1
OU862046.1
OU862047.1
OU862048.1
OU862049.1
OU862050.1
OU862051.1
OU862052.1
OU862053.1
OU862054.1
OU862055.1
OU862056.1
OU862057.1
OU862058.1
OU862059.1
OU862060.1
OU862061.1
OU862062.1
OU862063.1
OU862064.1
OU862065.1
OU862066.1
OU862067.1
OU862068.1
OU862069.1
OU862070.1
OU862071.1
OU862072.1
OU862073.1
OU862074.1
OU862075.1
OU862076.1
OU862077.1
OU862078.1
OU862079.1
OU862080.1
OU862081.1
OU862082.1
OU862083.1
OU862084.1
OU862085.1
OU862086.1
OU862087.1
OU862088.1
OU862089.1
OU862090.1
OU862091.1
OU862092.1
OU862093.1
OU862094.1
OU862095.1
OU862096.1
OU862097.1
OU862098.1
OU862099.1
OU862100.1
OU862101.1
OU862102.1
OU862103.1
OU862104.1
OU862105.1
OU862106.1
OU862107.1
OU862108.1
OU862109.1
OU862110.1
OU862111.1
OU862112.1
OU862113.1
OU862114.1
OU862115.1
OU862116.1
OU862117.1
OU862118.1
OU862119.1
OU862120.1
OU862121.1
OU862122.1
OU862123.1
OU862124.1
OU862125.1
OU862126.1
OU862127.1
OU862128.1
OU862129.1
OU862130.1
OU862131.1
OU862132.1
OU862133.1
OU862134.1
OU862135.1
OU862136.1
OU862137.1
OU862138.1
OU862139.1
OU862140.1
OU862141.1
OU862142.1
OU862143.1
OU862144.1
OU862145.1
OU862146.1
OU862147.1
OU862148.1
OU862149.1
OU862150.1
OU862151.1
OU862152.1
OU862153.1
OU862154.1
OU862155.1
OU862156.1
OU862157.1
OU862158.1
OU862159.1
OU862160.1
OU862161.1
OU862162.1
OU862163.1
OU862164.1
OU862165.1
OU862166.1
OU862167.1
OU862168.1
OU862169.1
OU862170.1
OU862171.1
OU862172.1
OU862173.1
OU862174.1
OU862175.1
OU862176.1
OU862177.1
OU862178.1
OU862179.1
OU862180.1
OU862181.1
OU862182.1
OU862183.1
OU862184.1
OU862185.1
OU862186.1
OU862187.1
OU862188.1
OU862189.1
OU862190.1
OU862191.1
OU862192.1
OU862193.1
OU862194.1
OU862195.1
OU862196.1
OU862197.1
OU862198.1
OU862199.1
OU862200.1
OU862201.1
OU862202.1
OU862203.1
OU862204.1
OU862205.1
OU862206.1
OU862207.1
OU862208.1
OU862209.1
OU862210.1
OU862211.1
OU862212.1
OU862213.1
OU862214.1
OU862215.1
OU862216.1
OU862217.1
OU862218.1
OU862219.1
OU862220.1
OU862221.1
OU862222.1
OU862223.1
OU862224.1
OU862225.1
OU862226.1
OU862227.1
OU862228.1
OU862229.1
OU862230.1
OU862231.1
OU862232.1
OU862233.1
OU862234.1
OU862235.1
OU862236.1
OU862237.1
OU862238.1
OU862239.1
OU862240.1
OU862241.1
OU862242.1
OU862243.1
OU862244.1
OU862245.1
OU862246.1
OU862247.1
OU862248.1
OU862249.1
OU862250.1
OU862251.1
OU862252.1
OU862253.1
OU862254.1
OU862255.1
OU862256.1
OU862257.1
OU862258.1
OU862259.1
OU862260.1
OU862261.1
OU862262.1
OU862263.1
OU862264.1
OU862265.1
OU862266.1
OU862267.1
OU862268.1
OU862269.1
OU862270.1
OU862271.1
OU862272.1
OU862273.1
OU862274.1
OU862275.1
OU862276.1
OU862277.1
OU862278.1
OU862279.1
OU862280.1
OU862281.1
OU862282.1
OU862283.1
OU862284.1
OU862285.1
OU862286.1
OU862287.1
OU862288.1
OU862289.1
OU862290.1
OU862291.1
OU862292.1
OU862293.1
OU862294.1
OU862295.1
OU862296.1
OU862297.1
OU862298.1
OU862299.1
OU862300.1
OU862301.1
OU862302.1
OU862303.1
OU862304.1
OU862305.1
OU862306.1
OU862307.1
OU862308.1
OU862309.1
OU862310.1
OU862311.1
OU862312.1
OU862313.1
OU862314.1
OU862315.1
OU862316.1
OU862317.1
OU862318.1
OU862319.1
OU862320.1
OU862321.1
OU862322.1
OU862323.1
OU862324.1
OU862325.1
OU862326.1
OU862327.1
OU862328.1
OU862329.1
OU862330.1
OU862331.1
OU862332.1
OU862333.1
OU862334.1
OU862335.1
OU862336.1
OU862337.1
OU862338.1
OU862339.1
OU862340.1
OU862341.1
OU862342.1
OU862343.1
OU862344.1
OU862345.1
OU862346.1
OU862347.1
OU862348.1
OU862349.1
OU862350.1
OU862351.1
OU862352.1
OU862353.1
OU862354.1
OU862355.1
OU862356.1
OU862357.1
OU862358.1
OU862359.1
OU862360.1
OU862361.1
OU862362.1
OU862363.1
OU862364.1
OU862365.1
OU862366.1
OU862367.1
OU862368.1
OU862369.1
OU862370.1
OU862371.1
OU862372.1
OU862373.1
OU862374.1
OU862375.1
OU862376.1
OU862377.1
OU862378.1
OU862379.1
OU862380.1
OU862381.1
OU862382.1
OU862383.1
OU862384.1
OU862385.1
OU862386.1
OU862387.1
OU862388.1
OU862389.1
OU862390.1
OU862391.1
OU862392.1
OU862393.1
OU862394.1
OU862395.1
OU862396.1
OU862397.1
OU862398.1
OU862399.1
OU862400.1
OU862401.1
OU862402.1
OU862403.1
OU862404.1
OU862405.1
OU862406.1
OU862407.1
OU862408.1
OU862409.1
OU862410.1
OU862411.1
OU862412.1
OU862413.1
OU862414.1
OU862415.1
OU862416.1
OU862417.1
OU862418.1
OU862419.1
OU862420.1
OU862421.1
OU862422.1
OU862423.1
OU862424.1
OU862425.1
OU862426.1
OU862427.1
OU862428.1
OU862429.1
OU862430.1
OU862431.1
OU862432.1
OU862433.1
OU862434.1
OU862435.1
OU862436.1
OU862437.1
OU862438.1
OU862439.1
OU862440.1
OU862441.1
OU862442.1
OU862443.1
OU862444.1
OU862445.1
OU862446.1
OU862447.1
OU862448.1
OU862449.1
OU862450.1
OU862451.1
OU862452.1
OU862453.1
OU862454.1
OU862455.1
OU862456.1
OU862457.1
OU862458.1
OU862459.1
OU862460.1
OU862461.1
OU862462.1
OU862463.1
OU862464.1
OU862465.1
OU862466.1
OU862467.1
OU862468.1
OU862469.1
OU862470.1
OU862471.1
OU862472.1
OU862473.1
OU862474.1
OU862475.1
OU862476.1
OU862477.1
OU862478.1
OU862479.1
OU862480.1
OU862481.1
OU862482.1
OU862483.1
OU862484.1
OU862485.1
OU862486.1
OU862487.1
OU862488.1
OU862489.1
OU862490.1
OU862491.1
OU862492.1
OU862493.1
OU862494.1
OU862495.1
OU862496.1
OU862497.1
OU862498.1
OU862499.1
OU862500.1
OU862501.1
OU862502.1
OU862503.1
OU862504.1
OU862505.1
OU862506.1
OU862507.1
OU862508.1
OU862509.1
OU862510.1
OU862511.1
OU862512.1
OU862513.1
OU862514.1
OU862515.1
OU862516.1
OU862517.1
OU862518.1
OU862519.1
OU862520.1
OU862521.1
OU862522.1
OU862523.1
OU862524.1
OU862525.1
OU862526.1
OU862527.1
OU862528.1
OU862529.1
OU862530.1
OU862531.1
OU862532.1
OU862533.1
OU862534.1
OU862535.1
OU862536.1
OU862537.1
OU862538.1
OU862539.1
OU862540.1
OU862541.1
OU862542.1
OU862543.1
OU862544.1
OU862545.1
OU862546.1
OU862547.1
OU862548.1
OU862549.1
OU862550.1
OU862551.1
OU862552.1
OU862553.1
OU862554.1
OU862555.1
OU862556.1
OU862557.1
OU862558.1
OU862559.1
OU862560.1
OU862561.1
OU862562.1
OU862563.1
OU862564.1
OU862565.1
OU862566.1
OU862567.1
OU862568.1
OU862569.1
OU862570.1
OU862571.1
OU862572.1
OU862573.1
OU862574.1
OU862575.1
OU862576.1
OU862577.1
OU862578.1
OU862579.1
OU862580.1
OU862581.1
OU862582.1
OU862583.1
OU862584.1
OU862585.1
OU862586.1
OU862587.1
OU862588.1
OU862589.1
OU862590.1
OU862591.1
OU862592.1
OU862593.1
OU862594.1
OU862595.1
OU862596.1
OU862597.1
OU862598.1
OU862599.1
OU862600.1
OU862601.1
OU862602.1
OU862603.1
OU862604.1
OU863153.1
OU863154.1
OU863155.1
OU863156.1
OU863157.1
OU863158.1
OU863159.1
OU863160.1
OU863161.1
OU863162.1
OU863163.1
OU863164.1
OU863165.1
OU863166.1
OU863167.1
OU863168.1
OU863169.1
OU863170.1
OU863171.1
OU863172.1
OU863173.1
OU863174.1
OU863175.1
OU863176.1
OU863177.1
OU863178.1
OU863179.1
OU863180.1
OU863181.1
OU863182.1
OU863183.1
OU863184.1
OU863185.1
OU863186.1
OU863187.1
OU863188.1
OU863189.1
OU863190.1
OU863191.1
OU863192.1
OU863193.1
OU863194.1
OU863195.1
OU863196.1
OU863197.1
OU863198.1
OU863199.1
OU863200.1
OU863201.1
OU863202.1
OU863203.1
OU863204.1
OU863205.1
OU863206.1
OU863207.1
OU863208.1
OU863209.1
OU863210.1
OU863211.1
OU863212.1
OU863213.1
OU863214.1
OU863215.1
OU863216.1
OU863217.1
OU863218.1
OU863219.1
OU863220.1
OU863221.1
OU863222.1
OU863223.1
OU863224.1
OU863225.1
OU863226.1
OU863227.1
OU863228.1
OU863229.1
OU863230.1
OU863231.1
OU863232.1
OU863233.1
OU863234.1
OU863235.1
OU863236.1
OU863237.1
OU863238.1
OU863239.1
OU863240.1
OU863241.1
OU863242.1
OU863243.1
OU863244.1
OU863245.1
OU863246.1
OU863247.1
OU863248.1
OU863249.1
OU863250.1
OU863251.1
OU863252.1
OU863253.1
OU863254.1
OU863255.1
OU863256.1
OU863257.1
OU863258.1
OU863259.1
OU863260.1
OU863261.1
OU863262.1
OU863263.1
OU863264.1
OU863265.1
OU863266.1
OU863267.1
OU863268.1
OU863269.1
OU863270.1
OU863271.1
OU863272.1
OU863273.1
OU863274.1
OU863275.1
OU863276.1
OU863277.1
OU863278.1
OU863279.1
OU863280.1
OU863281.1
OU863282.1
OU863283.1
OU863284.1
OU863285.1
OU863286.1
OU863287.1
OU863288.1
OU863289.1
OU863290.1
OU863291.1
OU863292.1
OU863293.1
OU863294.1
OU863295.1
OU863296.1
OU863297.1
OU863298.1
OU863299.1
OU863300.1
OU863301.1
OU863302.1
OU863303.1
OU863304.1
OU863305.1
OU863306.1
OU863307.1
OU863308.1
OU863309.1
OU863310.1
OU863311.1
OU863312.1
OU863313.1
OU863314.1
OU863315.1
OU863316.1
OU863317.1
OU863318.1
OU863319.1
OU863320.1
OU863321.1
OU863322.1
OU863323.1
OU863324.1
OU863325.1
OU863326.1
OU863327.1
OU863328.1
OU863329.1
OU863330.1
OU863331.1
OU863332.1
OU863333.1
OU863334.1
OU863335.1
OU863336.1
OU863337.1
OU863338.1
OU863339.1
OU863340.1
OU863341.1
OU863342.1
OU863343.1
OU863344.1
OU863345.1
OU863346.1
OU863347.1
OU863348.1
OU863349.1
OU863350.1
OU863351.1
OU863352.1
OU863353.1
OU863354.1
OU863355.1
OU863356.1
OU863357.1
OU863358.1
OU863359.1
OU863360.1
OU863361.1
OU863362.1
OU863363.1
OU863364.1
OU863365.1
OU863366.1
OU863367.1
OU863368.1
OU863369.1
OU863370.1
OU863371.1
OU863372.1
OU863373.1
OU863374.1
OU863375.1
OU863376.1
OU863377.1
OU863378.1
OU863379.1
OU863380.1
OU863381.1
OU863382.1
OU863383.1
OU863384.1
OU863385.1
OU863386.1
OU863387.1
OU863388.1
OU863389.1
OU863390.1
OU863391.1
OU863392.1
OU863393.1
OU863394.1
OU863395.1
OU863396.1
OU863397.1
OU863398.1
OU863399.1
OU863400.1
OU863401.1
OU863402.1
OU863403.1
OU863404.1
OU863405.1
OU863406.1
OU863407.1
OU863408.1
OU863409.1
OU863410.1
OU863411.1
OU863412.1
OU863413.1
OU863414.1
OU863415.1
OU863416.1
OU863417.1
OU863418.1
OU863419.1
OU863420.1
OU863421.1
OU863422.1
OU863423.1
OU863424.1
OU863425.1
OU863426.1
OU863427.1
OU863428.1
OU863429.1
OU863430.1
OU863431.1
OU863432.1
OU863433.1
OU863434.1
OU863435.1
OU863436.1
OU863437.1
OU863438.1
OU863439.1
OU863440.1
OU863441.1
OU863442.1
OU863443.1
OU863444.1
OU863445.1
OU863446.1
OU863447.1
OU863448.1
OU863449.1
OU863450.1
OU863451.1
OU863452.1
OU863453.1
OU863454.1
OU863455.1
OU863456.1
OU863457.1
OU863458.1
OU863459.1
OU863460.1
OU863461.1
OU863462.1
OU863463.1
OU863464.1
OU863465.1
OU863466.1
OU863467.1
OU863468.1
OU863469.1
OU863470.1
OU863471.1
OU863472.1
OU863473.1
OU863474.1
OU863475.1
OU863476.1
OU863477.1
OU863478.1
OU863479.1
OU863480.1
OU863481.1
OU863482.1
OU863483.1
OU863484.1
OU863485.1
OU863486.1
OU863487.1
OU863488.1
OU863489.1
OU863490.1
OU863491.1
OU863492.1
OU863493.1
OU863494.1
OU863495.1
OU863496.1
OU863497.1
OU863498.1
OU863499.1
OU863500.1
OU863501.1
OU863502.1
OU863503.1
OU863504.1
OU863505.1
OU863506.1
OU863507.1
OU863508.1
OU863509.1
OU863510.1
OU863511.1
OU863512.1
OU863513.1
OU863514.1
OU863515.1
OU863516.1
OU863517.1
OU863518.1
OU863519.1
OU863520.1
OU863521.1
OU863522.1
OU863523.1
OU863524.1
OU863525.1
OU863526.1
OU863527.1
OU863528.1
OU863529.1
OU863530.1
OU863531.1
OU863532.1
OU863533.1
OU863534.1
OU863535.1
OU863536.1
OU863537.1
OU863538.1
OU863539.1
OU863540.1
OU863541.1
OU863542.1
OU863543.1
OU863544.1
OU863545.1
OU863546.1
OU863547.1
OU863548.1
OU863549.1
OU863550.1
OU863551.1
OU863552.1
OU863553.1
OU863554.1
OU863555.1
OU863556.1
OU863557.1
OU863558.1
OU863559.1
OU863560.1
OU863561.1
OU863562.1
OU863563.1
OU863564.1
OU863565.1
OU863566.1
OU863567.1
OU863568.1
OU863569.1
OU863570.1
OU863571.1
OU863572.1
OU863573.1
OU863574.1
OU863575.1
OU863576.1
OU863577.1
OU863578.1
OU863579.1
OU863580.1
OU863581.1
OU863582.1
OU863583.1
OU863584.1
OU863585.1
OU863586.1
OU863587.1
OU863588.1
OU863589.1
OU863590.1
OU863591.1
OU863592.1
OU863593.1
OU863594.1
OU863595.1
OU863596.1
OU863597.1
OU863598.1
OU863599.1
OU863600.1
OU863601.1
OU863602.1
OU863603.1
OU863604.1
OU863605.1
OU863606.1
OU863607.1
OU863608.1
OU863609.1
OU863610.1
OU863611.1
OU863612.1
OU863613.1
OU863614.1
OU863615.1
OU863616.1
OU863617.1
OU863618.1
OU863619.1
OU863620.1
OU863621.1
OU863622.1
OU863623.1
OU863624.1
OU863625.1
OU863626.1
OU863627.1
OU863628.1
OU863629.1
OU863630.1
OU863631.1
OU863632.1
OU863633.1
OU863634.1
OU863635.1
OU863636.1
OU863637.1
OU863638.1
OU863639.1
OU863640.1
OU863641.1
OU863642.1
OU863643.1
OU863644.1
OU863645.1
OU863646.1
OU863647.1
OU863648.1
OU863649.1
OU863650.1
OU863651.1
OU863652.1
OU863653.1
OU863654.1
OU863655.1
OU863656.1
OU863657.1
OU863658.1
OU863659.1
OU863660.1
OU863661.1
OU863662.1
OU863663.1
OU863664.1
OU863665.1
OU863666.1
OU863667.1
OU863668.1
OU863669.1
OU863670.1
OU863671.1
OU863672.1
OU863673.1
OU863674.1
OU863675.1
OU863676.1
OU863677.1
OU863678.1
OU863679.1
OU863680.1
OU863681.1
OU863682.1
OU863683.1
OU863684.1
OU863685.1
OU863686.1
OU863687.1
OU863688.1
OU863689.1
OU863690.1
OU863691.1
OU863692.1
OU863693.1
OU863694.1
OU863695.1
OU863696.1
OU863697.1
OU863698.1
OU863699.1
OU863700.1
OU863701.1
OU863702.1
OU863703.1
OU863704.1
OU863705.1
OU863706.1
OU863707.1
OU863708.1
OU863709.1
OU863710.1
OU863711.1
OU863712.1
OU863713.1
OU863714.1
OU863715.1
OU863716.1
OU863717.1
OU863718.1
OU863719.1
OU863720.1
OU863721.1
OU863722.1
OU863723.1
OU863724.1
OU863725.1
OU863726.1
OU863727.1
OU863728.1
OU863729.1
OU863730.1
OU863731.1
OU863732.1
OU863733.1
OU863734.1
OU863735.1
OU863736.1
OU863737.1
OU863738.1
OU863739.1
OU863740.1
OU863741.1
OU863742.1
OU863743.1
OU863744.1
OU863745.1
OU863746.1
OU863747.1
OU863748.1
OU863749.1
OU863750.1
OU863751.1
OU863752.1
OU863753.1
OU863754.1
OU863755.1
OU863756.1
OU863757.1
OU863758.1
OU863759.1
OU863760.1
OU863761.1
OU863762.1
OU863763.1
OU863764.1
OU863765.1
OU863766.1
OU863767.1
OU863768.1
OU863769.1
OU863770.1
OU863771.1
OU863772.1
OU863773.1
OU863774.1
OU863775.1
OU863776.1
OU863777.1
OU863778.1
OU863779.1
OU863780.1
OU863781.1
OU863782.1
OU863783.1
OU863784.1
OU863785.1
OU863786.1
OU863787.1
OU863788.1
OU863789.1
OU863790.1
OU863791.1
OU863792.1
OU863793.1
OU863794.1
OU863795.1
OU863796.1
OU863797.1
OU863798.1
OU863799.1
OU863800.1
OU863801.1
OU863802.1
OU863803.1
OU863804.1
OU863805.1
OU863806.1
OU863807.1
OU863808.1
OU863809.1
OU863810.1
OU863811.1
OU863812.1
OU863813.1
OU863814.1
OU863815.1
OU863816.1
OU863817.1
OU863818.1
OU863819.1
OU863820.1
OU863821.1
OU863822.1
OU863823.1
OU863824.1
OU863825.1
OU863826.1
OU863827.1
OU863828.1
OU863829.1
OU863830.1
OU863831.1
OU863832.1
OU863833.1
OU863834.1
OU863835.1
OU863836.1
OU863837.1
OU863838.1
OU863839.1
OU863840.1
OU863841.1
OU863842.1
OU863843.1
OU863844.1
OU863845.1
OU863846.1
OU863847.1
OU863848.1
OU863849.1
OU863850.1
OU863851.1
OU863852.1
OU863853.1
OU863854.1
OU863855.1
OU863856.1
OU863857.1
OU863858.1
OU863859.1
OU863860.1
OU863861.1
OU863862.1
OU863863.1
OU863864.1
OU863865.1
OU863866.1
OU863867.1
OU863868.1
OU863869.1
OU863870.1
OU863871.1
OU863872.1
OU863873.1
OU863874.1
OU863875.1
OU863876.1
OU863877.1
OU863878.1
OU863879.1
OU863880.1
OU863881.1
OU863882.1
OU863883.1
OU863884.1
OU863885.1
OU863886.1
OU863887.1
OU863888.1
OU863889.1
OU863890.1
OU863891.1
OU863892.1
OU863893.1
OU863894.1
OU863895.1
OU863896.1
OU863897.1
OU863898.1
OU863899.1
OU863900.1
OU863901.1
OU863902.1
OU863903.1
OU863904.1
OU863905.1
OU863906.1
OU863907.1
OU863908.1
OU863909.1
OU863910.1
OU863911.1
OU863912.1
OU863913.1
OU863914.1
OU863915.1
OU863916.1
OU863917.1
OU863918.1
OU863919.1
OU863920.1
OU863921.1
OU863922.1
OU863923.1
OU863924.1
OU863925.1
OU863926.1
OU863927.1
OU863928.1
OU863929.1
OU863930.1
OU863931.1
OU863932.1
OU863933.1
OU863934.1
OU863935.1
OU863936.1
OU863937.1
OU863938.1
OU863939.1
OU863940.1
OU863941.1
OU863942.1
OU863943.1
OU863944.1
OU863945.1
OU863946.1
OU863947.1
OU863948.1
OU863949.1
OU863950.1
OU863951.1
OU863952.1
OU863953.1
OU863954.1
OU863955.1
OU863956.1
OU863957.1
OU863958.1
OU863959.1
OU863960.1
OU863961.1
OU863962.1
OU863963.1
OU863964.1
OU863965.1
OU863966.1
OU863967.1
OU863968.1
OU863969.1
OU863970.1
OU863971.1
OU863972.1
OU863973.1
OU863974.1
OU863975.1
OU863976.1
OU863977.1
OU863978.1
OU863979.1
OU863980.1
OU863981.1
OU863982.1
OU863983.1
OU863984.1
OU863985.1
OU863986.1
OU863987.1
OU863988.1
OU863989.1
OU863990.1
OU863991.1
OU863992.1
OU863993.1
OU863994.1
OU863995.1
OU863996.1
OU863997.1
OU863998.1
OU863999.1
OU864000.1
OU864001.1
OU864002.1
OU864003.1
OU864004.1
OU864005.1
OU864006.1
OU864007.1
OU864008.1
OU864009.1
OU864010.1
OU864011.1
OU864012.1
OU864013.1
OU864014.1
OU864015.1
OU864016.1
OU864017.1
OU864018.1
OU864019.1
OU864020.1
OU864021.1
OU864022.1
OU864023.1
OU864024.1
OU864025.1
OU864026.1
OU864027.1
OU864028.1
OU864029.1
OU864030.1
OU864031.1
OU864032.1
OU864033.1
OU864034.1
OU864035.1
OU864036.1
OU864037.1
OU864038.1
OU864039.1
OU864040.1
OU864041.1
OU864042.1
OU864043.1
OU864044.1
OU864045.1
OU864046.1
OU864047.1
OU864048.1
OU864049.1
OU864050.1
OU864051.1
OU864052.1
OU864053.1
OU864054.1
OU864055.1
OU864056.1
OU864057.1
OU864058.1
OU864059.1
OU864060.1
OU864061.1
OU864062.1
OU864063.1
OU864064.1
OU864065.1
OU864066.1
OU864067.1
OU864068.1
OU864069.1
OU864070.1
OU864071.1
OU864072.1
OU864073.1
OU864074.1
OU864075.1
OU864076.1
OU864077.1
OU864078.1
OU864079.1
OU864080.1
OU864081.1
OU864082.1
OU864083.1
OU864084.1
OU864085.1
OU864086.1
OU864087.1
OU864088.1
OU864089.1
OU864090.1
OU864091.1
OU864092.1
OU864093.1
OU864094.1
OU864095.1
OU864096.1
OU864097.1
OU864098.1
OU864099.1
OU864100.1
OU864101.1
OU864102.1
OU864103.1
OU864104.1
OU864105.1
OU864106.1
OU864107.1
OU864108.1
OU864109.1
OU864110.1
OU864111.1
OU864112.1
OU864113.1
OU864114.1
OU864115.1
OU864116.1
OU864117.1
OU864118.1
OU864119.1
OU864120.1
OU864121.1
OU864122.1
OU864123.1
OU864124.1
OU864125.1
OU864126.1
OU864127.1
OU864128.1
OU864129.1
OU864130.1
OU864131.1
OU864132.1
OU864133.1
OU864134.1
OU864135.1
OU864136.1
OU864137.1
OU864138.1
OU864139.1
OU864140.1
OU864141.1
OU864142.1
OU864143.1
OU864144.1
OU864145.1
OU864146.1
OU864147.1
OU864148.1
OU864149.1
OU864150.1
OU864151.1
OU864152.1
OU864153.1
OU864154.1
OU864155.1
OU864156.1
OU864157.1
OU864158.1
OU864159.1
OU864160.1
OU864161.1
OU864162.1
OU864163.1
OU864164.1
OU864165.1
OU864166.1
OU864167.1
OU864168.1
OU864169.1
OU864170.1
OU864171.1
OU864172.1
OU864173.1
OU864174.1
OU864175.1
OU864176.1
OU864177.1
OU864178.1
OU864179.1
OU864180.1
OU864181.1
OU864182.1
OU864183.1
OU864184.1
OU864185.1
OU864186.1
OU864187.1
OU864188.1
OU864189.1
OU864190.1
OU864191.1
OU864192.1
OU864193.1
OU864194.1
OU864195.1
OU864196.1
OU864197.1
OU864198.1
OU864199.1
OU864200.1
OU864201.1
OU864202.1
OU864203.1
OU864204.1
OU864205.1
OU864206.1
OU864207.1
OU864208.1
OU864209.1
OU864210.1
OU864211.1
OU864212.1
OU864213.1
OU864214.1
OU864215.1
OU864216.1
OU864217.1
OU864218.1
OU864219.1
OU864220.1
OU864221.1
OU864222.1
OU864223.1
OU864224.1
OU864225.1
OU864226.1
OU864227.1
OU864228.1
OU864229.1
OU864230.1
OU864231.1
OU864232.1
OU864233.1
OU864234.1
OU864235.1
OU864236.1
OU864237.1
OU864238.1
OU864239.1
OU864240.1
OU864241.1
OU864242.1
OU864243.1
OU864244.1
OU864245.1
OU864246.1
OU864247.1
OU864248.1
OU864249.1
OU864250.1
OU864251.1
OU864252.1
OU864253.1
OU864254.1
OU864255.1
OU864256.1
OU864257.1
OU864258.1
OU864259.1
OU864260.1
OU864261.1
OU864262.1
OU864263.1
OU864264.1
OU864265.1
OU864266.1
OU864267.1
OU864268.1
OU864269.1
OU864270.1
OU864271.1
OU864272.1
OU864273.1
OU864274.1
OU864275.1
OU864276.1
OU864277.1
OU864278.1
OU864279.1
OU864280.1
OU864281.1
OU864282.1
OU864283.1
OU864284.1
OU864285.1
OU864286.1
OU864287.1
OU864288.1
OU864289.1
OU864290.1
OU864291.1
OU864292.1
OU864293.1
OU864294.1
OU864295.1
OU864296.1
OU864297.1
OU864298.1
OU864299.1
OU864300.1
OU864301.1
OU864302.1
OU864303.1
OU864304.1
OU864305.1
OU864306.1
OU864307.1
OU864308.1
OU864309.1
OU864310.1
OU864311.1
OU864312.1
OU864313.1
OU864314.1
OU864315.1
OU864316.1
OU864317.1
OU864318.1
OU864319.1
OU864320.1
OU864321.1
OU864322.1
OU864323.1
OU864324.1
OU864325.1
OU864326.1
OU864327.1
OU864328.1
OU864329.1
OU864330.1
OU864331.1
OU864332.1
OU864333.1
OU864334.1
OU864335.1
OU864336.1
OU864337.1
OU864338.1
OU864339.1
OU864340.1
OU864341.1
OU864342.1
OU864343.1
OU864344.1
OU864345.1
OU864346.1
OU864347.1
OU864348.1
OU864349.1
OU864350.1
OU864351.1
OU864352.1
OU864353.1
OU864354.1
OU864355.1
OU864356.1
OU864357.1
OU864358.1
OU864359.1
OU864360.1
OU864361.1
OU864362.1
OU864363.1
OU864364.1
OU864365.1
OU864366.1
OU864367.1
OU864368.1
OU864369.1
OU864370.1
OU864371.1
OU864372.1
OU864373.1
OU864374.1
OU864375.1
OU864376.1
OU864377.1
OU864378.1
OU864379.1
OU864380.1
OU864381.1
OU864382.1
OU864383.1
OU864384.1
OU864385.1
OU864386.1
OU864387.1
OU864388.1
OU864389.1
OU864390.1
OU864391.1
OU864392.1
OU864393.1
OU864394.1
OU864395.1
OU864396.1
OU864397.1
OU864398.1
OU864399.1
OU864400.1
OU864401.1
OU864402.1
OU864403.1
OU864404.1
OU864405.1
OU864406.1
OU864407.1
OU864408.1
OU864409.1
OU864410.1
OU864411.1
OU864412.1
OU864413.1
OU864414.1
OU864415.1
OU864416.1
OU864417.1
OU864418.1
OU864419.1
OU864420.1
OU864421.1
OU864422.1
OU864423.1
OU864424.1
OU864425.1
OU864426.1
OU864427.1
OU864428.1
OU864429.1
OU864430.1
OU864431.1
OU864432.1
OU864433.1
OU864434.1
OU864435.1
OU864436.1
OU864437.1
OU864438.1
OU864439.1
OU864440.1
OU864441.1
OU864442.1
OU864443.1
OU864444.1
OU864445.1
OU864446.1
OU864447.1
OU864448.1
OU864449.1
OU864450.1
OU864451.1
OU864452.1
OU864453.1
OU864454.1
OU864455.1
OU864456.1
OU864457.1
OU864458.1
OU864459.1
OU864460.1
OU864461.1
OU864462.1
OU864463.1
OU864464.1
OU864465.1
OU864466.1
OU864467.1
OU864468.1
OU864469.1
OU864470.1
OU864471.1
OU864472.1
OU864473.1
OU864474.1
OU864475.1
OU864476.1
OU864477.1
OU864478.1
OU864479.1
OU864480.1
OU864481.1
OU864482.1
OU864483.1
OU864484.1
OU864485.1
OU864486.1
OU864487.1
OU864488.1
OU864489.1
OU864490.1
OU864491.1
OU864492.1
OU864493.1
OU864494.1
OU864495.1
OU864496.1
OU864497.1
OU864498.1
OU864499.1
OU864500.1
OU864501.1
OU864502.1
OU864503.1
OU864504.1
OU864505.1
OU864506.1
OU864507.1
OU864508.1
OU864509.1
OU864510.1
OU864511.1
OU864512.1
OU864513.1
OU864514.1
OU864515.1
OU864516.1
OU864517.1
OU864518.1
OU864519.1
OU864520.1
OU864521.1
OU864522.1
OU864523.1
OU864524.1
OU864525.1
OU864526.1
OU864527.1
OU864528.1
OU864529.1
OU864530.1
OU864531.1
OU864532.1
OU864533.1
OU864534.1
OU864535.1
OU864536.1
OU864537.1
OU864538.1
OU864539.1
OU864540.1
OU864541.1
OU864542.1
OU864543.1
OU864544.1
OU864545.1
OU864546.1
OU864547.1
OU864548.1
OU864549.1
OU864550.1
OU864551.1
OU864552.1
OU864553.1
OU864554.1
OU864555.1
OU864556.1
OU864557.1
OU864558.1
OU864559.1
OU864560.1
OU864561.1
OU864562.1
OU864563.1
OU864564.1
OU864565.1
OU864566.1
OU864567.1
OU864568.1
OU864569.1
OU864570.1
OU864571.1
OU864572.1
OU864573.1
OU864574.1
OU864575.1
OU864576.1
OU864577.1
OU864578.1
OU864579.1
OU864580.1
OU864581.1
OU864582.1
OU864583.1
OU864584.1
OU864585.1
OU864586.1
OU864587.1
OU864588.1
OU864589.1
OU864590.1
OU864591.1
OU864592.1
OU864593.1
OU864594.1
OU864595.1
OU864596.1
OU864597.1
OU864598.1
OU864599.1
OU864600.1
OU864601.1
OU864602.1
OU864603.1
OU864604.1
OU864605.1
OU864606.1
OU864607.1
OU864608.1
OU864609.1
OU864610.1
OU864611.1
OU864612.1
OU864613.1
OU864614.1
OU864615.1
OU864616.1
OU864617.1
OU864618.1
OU864619.1
OU864620.1
OU864621.1
OU864622.1
OU864623.1
OU864624.1
OU864625.1
OU864626.1
OU864627.1
OU864628.1
OU864629.1
OU864630.1
OU864631.1
OU864632.1
OU864633.1
OU864634.1
OU864635.1
OU864636.1
OU864637.1
OU864638.1
OU864639.1
OU864640.1
OU864641.1
OU864642.1
OU864643.1
OU864644.1
OU864645.1
OU864646.1
OU864647.1
OU864648.1
OU864649.1
OU864650.1
OU864651.1
OU864652.1
OU864653.1
OU864654.1
OU864655.1
OU864656.1
OU864657.1
OU864658.1
OU864659.1
OU864660.1
OU864661.1
OU864662.1
OU864663.1
OU864664.1
OU864665.1
OU864666.1
OU864667.1
OU864668.1
OU864669.1
OU864670.1
OU864671.1
OU864672.1
OU864673.1
OU864674.1
OU864675.1
OU864676.1
OU864677.1
OU864678.1
OU864679.1
OU864680.1
OU864681.1
OU864682.1
OU864683.1
OU864684.1
OU864685.1
OU864686.1
OU864687.1
OU864688.1
OU864689.1
OU864690.1
OU864691.1
OU864692.1
OU864693.1
OU864694.1
OU864695.1
OU864696.1
OU864697.1
OU864698.1
OU864699.1
OU864700.1
OU864701.1
OU864702.1
OU864703.1
OU864704.1
OU864705.1
OU864706.1
OU864707.1
OU864708.1
OU864709.1
OU864710.1
OU864711.1
OU864712.1
OU864713.1
OU864714.1
OU864715.1
OU864716.1
OU864717.1
OU864718.1
OU864719.1
OU864720.1
OU864721.1
OU864722.1
OU864723.1
OU864724.1
OU864725.1
OU864726.1
OU864727.1
OU864728.1
OU864729.1
OU864730.1
OU864731.1
OU864732.1
OU864733.1
OU864734.1
OU864735.1
OU864736.1
OU864737.1
OU864738.1
OU864739.1
OU864740.1
OU864741.1
OU864742.1
OU864743.1
OU864744.1
OU864745.1
OU864746.1
OU864747.1
OU864748.1
OU864749.1
OU864750.1
OU864751.1
OU864752.1
OU864753.1
OU864754.1
OU864755.1
OU864756.1
OU864757.1
OU864758.1
OU864759.1
OU864760.1
OU864761.1
OU864762.1
OU864763.1
OU864764.1
OU864765.1
OU864766.1
OU864767.1
OU864768.1
OU864769.1
OU864770.1
OU864771.1
OU864772.1
OU864773.1
OU864774.1
OU864775.1
OU864776.1
OU864777.1
OU864778.1
OU864779.1
OU864780.1
OU864781.1
OU864782.1
OU864783.1
OU864784.1
OU864785.1
OU864786.1
OU864787.1
OU864788.1
OU864789.1
OU864790.1
OU864791.1
OU864792.1
OU864793.1
OU864794.1
OU864795.1
OU864796.1
OU864797.1
OU864798.1
OU864799.1
OU864800.1
OU864801.1
OU864802.1
OU864803.1
OU864804.1
OU864805.1
OU864806.1
OU864807.1
OU864808.1
OU864809.1
OU864810.1
OU864811.1
OU864812.1
OU864813.1
OU864814.1
OU864815.1
OU864816.1
OU864817.1
OU864818.1
OU864819.1
OU864820.1
OU864821.1
OU864822.1
OU864823.1
OU864824.1
OU864825.1
OU864826.1
OU864827.1
OU864828.1
OU864829.1
OU864830.1
OU864831.1
OU864832.1
OU864833.1
OU864834.1
OU864835.1
OU864836.1
OU864837.1
OU864838.1
OU864839.1
OU864840.1
OU864841.1
OU864842.1
OU864843.1
OU864844.1
OU864845.1
OU864846.1
OU864847.1
OU864848.1
OU864849.1
OU864850.1
OU864851.1
OU864852.1
OU864853.1
OU864854.1
OU864855.1
OU864856.1
OU864857.1
OU864858.1
OU864859.1
OU864860.1
OU864861.1
OU864862.1
OU864863.1
OU864864.1
OU864865.1
OU864866.1
OU864867.1
OU864868.1
OU864869.1
OU864870.1
OU864871.1
OU864872.1
OU864873.1
OU864874.1
OU864875.1
OU864876.1
OU864877.1
OU864878.1
OU864879.1
OU864880.1
OU864881.1
OU864882.1
OU864883.1
OU864884.1
OU864885.1
OU864886.1
OU864887.1
OU864888.1
OU864889.1
OU864890.1
OU864891.1
OU864892.1
OU864893.1
OU864894.1
OU864895.1
OU864896.1
OU864897.1
OU864898.1
OU864899.1
OU864900.1
OU864901.1
OU864902.1
OU864903.1
OU864904.1
OU864905.1
OU864906.1
OU864907.1
OU864908.1
OU864909.1
OU864910.1
OU864911.1
OU864912.1
OU864913.1
OU864914.1
OU864915.1
OU864916.1
OU864917.1
OU864918.1
OU864919.1
OU864920.1
OU864921.1
OU864922.1
OU864923.1
OU864924.1
OU864925.1
OU864926.1
OU864927.1
OU864928.1
OU864929.1
OU864930.1
OU864931.1
OU864932.1
OU864933.1
OU864934.1
OU864935.1
OU864936.1
OU864937.1
OU864938.1
OU864939.1
OU864940.1
OU864941.1
OU864942.1
OU864943.1
OU864944.1
OU864945.1
OU864946.1
OU864947.1
OU864948.1
OU864949.1
OU864950.1
OU864951.1
OU864952.1
OU864953.1
OU864954.1
OU864955.1
OU864956.1
OU864957.1
OU864958.1
OU864959.1
OU864960.1
OU864961.1
OU864962.1
OU864963.1
OU864964.1
OU864965.1
OU864966.1
OU864967.1
OU864968.1
OU864969.1
OU864970.1
OU864971.1
OU864972.1
OU864973.1
OU864974.1
OU864975.1
OU864976.1
OU864977.1
OU864978.1
OU864979.1
OU864980.1
OU864981.1
OU864982.1
OU864983.1
OU864984.1
OU864985.1
OU864986.1
OU864987.1
OU864988.1
OU864989.1
OU864990.1
OU864991.1
OU864992.1
OU864993.1
OU864994.1
OU864995.1
OU864996.1
OU864997.1
OU864998.1
OU864999.1
OU865000.1
OU865001.1
OU865002.1
OU865003.1
OU865004.1
OU865005.1
OU865006.1
OU865007.1
OU865008.1
OU865009.1
OU865010.1
OU865011.1
OU865012.1
OU865013.1
OU865014.1
OU865015.1
OU865016.1
OU865017.1
OU865018.1
OU865019.1
OU865020.1
OU865021.1
OU865022.1
OU865023.1
OU865024.1
OU865025.1
OU865026.1
OU865027.1
OU865028.1
OU865029.1
OU865030.1
OU865031.1
OU865032.1
OU865033.1
OU865034.1
OU865035.1
OU865036.1
OU865037.1
OU865038.1
OU865039.1
OU865040.1
OU865041.1
OU865042.1
OU865043.1
OU865044.1
OU865045.1
OU865046.1
OU865047.1
OU865048.1
OU865049.1
OU865050.1
OU865051.1
OU865052.1
OU865053.1
OU865054.1
OU865055.1
OU865056.1
OU865057.1
OU865058.1
OU865059.1
OU865060.1
OU865061.1
OU865062.1
OU865063.1
OU865064.1
OU865065.1
OU865066.1
OU865067.1
OU865068.1
OU865069.1
OU865070.1
OU865071.1
OU865072.1
OU865073.1
OU865074.1
OU865075.1
OU865076.1
OU865077.1
OU865078.1
OU865079.1
OU865080.1
OU865081.1
OU865082.1
OU865083.1
OU865084.1
OU865085.1
OU865086.1
OU865087.1
OU865088.1
OU865089.1
OU865090.1
OU865091.1
OU865092.1
OU865093.1
OU865094.1
OU865095.1
OU865096.1
OU865097.1
OU865098.1
OU865099.1
OU865100.1
OU865101.1
OU865102.1
OU865103.1
OU865104.1
OU865105.1
OU865106.1
OU865107.1
OU865108.1
OU865109.1
OU865110.1
OU865111.1
OU865112.1
OU865113.1
OU865114.1
OU865115.1
OU865116.1
OU865117.1
OU865118.1
OU865119.1
OU865120.1
OU865121.1
OU865122.1
OU865123.1
OU865124.1
OU865125.1
OU865126.1
OU865127.1
OU865128.1
OU865129.1
OU865130.1
OU865131.1
OU865132.1
OU865133.1
OU865134.1
OU865135.1
OU865136.1
OU865137.1
OU865138.1
OU865139.1
OU865140.1
OU865141.1
OU865142.1
OU865143.1
OU865144.1
OU865145.1
OU865146.1
OU865147.1
OU865148.1
OU865149.1
OU865150.1
OU865151.1
OU865152.1
OU865153.1
OU865154.1
OU865155.1
OU865156.1
OU865157.1
OU865158.1
OU865159.1
OU865160.1
OU865161.1
OU865162.1
OU865163.1
OU865164.1
OU865165.1
OU865166.1
OU865167.1
OU865168.1
OU865169.1
OU865170.1
OU865171.1
OU865172.1
OU865173.1
OU865174.1
OU865175.1
OU865176.1
OU865177.1
OU865178.1
OU865179.1
OU865180.1
OU865181.1
OU865182.1
OU865183.1
OU865184.1
OU865185.1
OU865186.1
OU865187.1
OU865188.1
OU865189.1
OU865190.1
OU865191.1
OU865192.1
OU865193.1
OU865194.1
OU865195.1
OU865196.1
OU865197.1
OU865198.1
OU865199.1
OU865200.1
OU865201.1
OU865202.1
OU865203.1
OU865204.1
OU865205.1
OU865206.1
OU865207.1
OU865208.1
OU865209.1
OU865210.1
OU865211.1
OU865212.1
OU865213.1
OU865214.1
OU865215.1
OU865216.1
OU865217.1
OU865218.1
OU865219.1
OU865220.1
OU865221.1
OU865222.1
OU865223.1
OU865224.1
OU865225.1
OU865226.1
OU865227.1
OU865228.1
OU865229.1
OU865230.1
OU865231.1
OU865232.1
OU865233.1
OU865234.1
OU865235.1
OU865236.1
OU865237.1
OU865238.1
OU865239.1
OU865240.1
OU865241.1
OU865242.1
OU865243.1
OU865244.1
OU865245.1
OU865246.1
OU865247.1
OU865248.1
OU865249.1
OU865250.1
OU865251.1
OU865252.1
OU865253.1
OU865254.1
OU865255.1
OU865256.1
OU865257.1
OU865258.1
OU865259.1
OU865260.1
OU865261.1
OU865262.1
OU865263.1
OU865264.1
OU865265.1
OU865266.1
OU865267.1
OU865268.1
OU865269.1
OU865270.1
OU865271.1
OU865272.1
OU865273.1
OU865274.1
OU865275.1
OU865276.1
OU865277.1
OU865278.1
OU865279.1
OU865280.1
OU865281.1
OU865282.1
OU865283.1
OU865284.1
OU865285.1
OU865286.1
OU865287.1
OU865288.1
OU865289.1
OU865290.1
OU865291.1
OU865292.1
OU865293.1
OU865294.1
OU865295.1
OU865296.1
OU865297.1
OU865298.1
OU865299.1
OU865300.1
OU865301.1
OU865302.1
OU865303.1
OU865304.1
OU865305.1
OU865306.1
OU865307.1
OU865308.1
OU865309.1
OU865310.1
OU865311.1
OU865312.1
OU865313.1
OU865314.1
OU865315.1
OU865316.1
OU865317.1
OU865318.1
OU865319.1
OU865320.1
OU865321.1
OU865322.1
OU865323.1
OU865324.1
OU865325.1
OU865326.1
OU865327.1
OU865328.1
OU865329.1
OU865330.1
OU865331.1
OU865332.1
OU865333.1
OU865334.1
OU865335.1
OU865336.1
OU865337.1
OU865338.1
OU865339.1
OU865341.1
OU865342.1
OU865343.1
OU865344.1
OU865346.1
OU865347.1
OU865348.1
OU865349.1
OU865350.1
OU865351.1
OU865352.1
OU865353.1
OU865354.1
OU865355.1
OU865356.1
OU865357.1
OU865358.1
OU865359.1
OU865360.1
OU865361.1
OU865362.1
OU865363.1
OU865364.1
OU865365.1
OU865366.1
OU865367.1
OU865368.1
OU865369.1
OU865370.1
OU865371.1
OU865372.1
OU865373.1
OU865374.1
OU865375.1
OU865376.1
OU865377.1
OU865378.1
OU865379.1
OU865380.1
OU865381.1
OU865382.1
OU865383.1
OU865384.1
OU865385.1
OU865386.1
OU865387.1
OU865388.1
OU865389.1
OU865390.1
OU865391.1
OU865392.1
OU865393.1
OU865394.1
OU865395.1
OU865396.1
OU865397.1
OU865398.1
OU865399.1
OU865400.1
OU865401.1
OU865402.1
OU865403.1
OU865404.1
OU865405.1
OU865406.1
OU865407.1
OU865408.1
OU865409.1
OU865410.1
OU865411.1
OU865412.1
OU865413.1
OU865414.1
OU865415.1
OU865416.1
OU865417.1
OU865418.1
OU865419.1
OU865420.1
OU865421.1
OU865422.1
OU865423.1
OU865424.1
OU865425.1
OU865426.1
OU865427.1
OU865428.1
OU865429.1
OU865430.1
OU865431.1
OU865432.1
OU865433.1
OU865434.1
OU865435.1
OU865436.1
OU865437.1
OU865438.1
OU865439.1
OU865440.1
OU865441.1
OU865442.1
OU865443.1
OU865444.1
OU865445.1
OU865447.1
OU865448.1
OU865450.1
OU865452.1
OU865453.1
OU865454.1
OU865457.1
OU865458.1
OU865459.1
OU865460.1
OU865461.1
OU865462.1
OU865463.1
OU865465.1
OU865466.1
OU865467.1
OU865471.1
OU865474.1
OU865475.1
OU865477.1
OU865479.1
OU865480.1
OU865481.1
OU865482.1
OU865483.1
OU865484.1
OU865486.1
OU865487.1
OU865488.1
OU865489.1
OU865490.1
OU865491.1
OU865492.1
OU865494.1
OU865495.1
OU865496.1
OU865497.1
OU865498.1
OU865499.1
OU865500.1
OU865501.1
OU865502.1
OU865503.1
OU865504.1
OU865506.1
OU865507.1
OU865508.1
OU865509.1
OU865510.1
OU865511.1
OU865513.1
OU865514.1
OU865516.1
OU865517.1
OU865518.1
OU865519.1
OU865520.1
OU865521.1
OU865522.1
OU865523.1
OU865525.1
OU865526.1
OU865527.1
OU865528.1
OU865529.1
OU865530.1
OU865532.1
OU865533.1
OU865534.1
OU865535.1
OU865536.1
OU865537.1
OU865538.1
OU865539.1
OU865540.1
OU865541.1
OU865542.1
OU865543.1
OU865544.1
OU865545.1
OU865546.1
OU865547.1
OU865548.1
OU865549.1
OU865550.1
OU865551.1
OU865552.1
OU865553.1
OU865554.1
OU865555.1
OU865556.1
OU865557.1
OU865558.1
OU865559.1
OU865560.1
OU865561.1
OU865562.1
OU865563.1
OU865564.1
OU865565.1
OU865566.1
OU865567.1
OU865568.1
OU865569.1
OU865570.1
OU865571.1
OU865572.1
OU865573.1
OU865574.1
OU865575.1
OU865576.1
OU865577.1
OU865578.1
OU865580.1
OU865581.1
OU865582.1
OU865583.1
OU865584.1
OU865586.1
OU865587.1
OU865588.1
OU865589.1
OU865590.1
OU865591.1
OU865592.1
OU865593.1
OU865594.1
OU865595.1
OU865597.1
OU865598.1
OU865599.1
OU865600.1
OU865601.1
OU865602.1
OU865603.1
OU865605.1
OU865606.1
OU865607.1
OU865608.1
OU865610.1
OU865611.1
OU865612.1
OU865613.1
OU865615.1
OU865616.1
OU865618.1
OU865620.1
OU865622.1
OU865623.1
OU865624.1
OU865625.1
OU865626.1
OU865627.1
OU865629.1
OU865630.1
OU865631.1
OU865633.1
OU865634.1
OU865635.1
OU865636.1
OU865637.1
OU865639.1
OU865641.1
OU865642.1
OU865644.1
OU865646.1
OU865647.1
OU865648.1
OU865650.1
OU865651.1
OU865653.1
OU865654.1
OU865655.1
OU865656.1
OU865657.1
OU865658.1
OU865659.1
OU865660.1
OU865661.1
OU865662.1
OU865663.1
OU865664.1
OU865665.1
OU865666.1
OU865667.1
OU865668.1
OU865670.1
OU865671.1
OU865672.1
OU865673.1
OU865674.1
OU865675.1
OU865676.1
OU865677.1
OU865678.1
OU865679.1
OU865680.1
OU865681.1
OU865682.1
OU865683.1
OU865684.1
OU865685.1
OU865686.1
OU865687.1
OU865688.1
OU865689.1
OU865690.1
OU865691.1
OU865692.1
OU865693.1
OU865694.1
OU865695.1
OU865696.1
OU865697.1
OU865698.1
OU865699.1
OU865700.1
OU865701.1
OU865702.1
OU865703.1
OU865704.1
OU865705.1
OU865707.1
OU865708.1
OU865709.1
OU865710.1
OU865711.1
OU865713.1
OU865714.1
OU865715.1
OU865716.1
OU865717.1
OU865718.1
OU865719.1
OU865720.1
OU865722.1
OU865723.1
OU865724.1
OU865725.1
OU865726.1
OU865727.1
OU865728.1
OU865730.1
OU865732.1
OU865733.1
OU865734.1
OU865735.1
OU865736.1
OU865737.1
OU865738.1
OU865739.1
OU865740.1
OU865741.1
OU865742.1
OU865743.1
OU865744.1
OU865745.1
OU865746.1
OU865747.1
OU865748.1
OU865749.1
OU865750.1
OU865751.1
OU865752.1
OU865753.1
OU865754.1
OU865755.1
OU865756.1
OU865757.1
OU865758.1
OU865759.1
OU865760.1
OU865761.1
OU865762.1
OU865763.1
OU865764.1
OU865765.1
OU865766.1
OU865768.1
OU865769.1
OU865770.1
OU865771.1
OU865772.1
OU865773.1
OU865774.1
OU865775.1
OU865776.1
OU865777.1
OU865778.1
OU865779.1
OU865780.1
OU865781.1
OU865782.1
OU865783.1
OU865785.1
OU865787.1
OU865788.1
OU865789.1
OU865791.1
OU865792.1
OU865793.1
OU865794.1
OU865795.1
OU865796.1
OU865797.1
OU865798.1
OU865799.1
OU865800.1
OU865801.1
OU865802.1
OU865803.1
OU865804.1
OU865805.1
OU865806.1
OU865807.1
OU865808.1
OU865809.1
OU865810.1
OU865811.1
OU865812.1
OU865813.1
OU865814.1
OU865815.1
OU865816.1
OU865817.1
OU865818.1
OU865819.1
OU865820.1
OU865821.1
OU865823.1
OU865824.1
OU865825.1
OU865826.1
OU865827.1
OU865828.1
OU865829.1
OU865830.1
OU865831.1
OU865832.1
OU865833.1
OU865834.1
OU865835.1
OU865836.1
OU865837.1
OU865839.1
OU865840.1
OU865841.1
OU865842.1
OU865843.1
OU865844.1
OU865845.1
OU865846.1
OU865847.1
OU865848.1
OU865849.1
OU865850.1
OU865851.1
OU865852.1
OU865853.1
OU865854.1
OU865855.1
OU865856.1
OU865857.1
OU865858.1
OU865859.1
OU865860.1
OU865861.1
OU865862.1
OU865863.1
OU865864.1
OU865865.1
OU865866.1
OU865867.1
OU865868.1
OU865869.1
OU865870.1
OU865871.1
OU865872.1
OU865873.1
OU865874.1
OU865875.1
OU865876.1
OU865877.1
OU865878.1
OU865879.1
OU865880.1
OU865881.1
OU865882.1
OU865885.1
OU865886.1
OU865887.1
OU865888.1
OU865889.1
OU865890.1
OU865891.1
OU865892.1
OU865893.1
OU865894.1
OU865895.1
OU865896.1
OU865897.1
OU865898.1
OU865901.1
OU865902.1
OU865903.1
OU865904.1
OU865905.1
OU865906.1
OU865907.1
OU865908.1
OU865909.1
OU865910.1
OU865911.1
OU865912.1
OU865913.1
OU865914.1
OU865915.1
OU865916.1
OU865917.1
OU865918.1
OU865919.1
OU865920.1
OU865921.1
OU865922.1
OU865923.1
OU865924.1
OU865925.1
OU865926.1
OU865928.1
OU865929.1
OU865930.1
OU865931.1
OU865932.1
OU865933.1
OU865934.1
OU865936.1
OU865937.1
OU865938.1
OU865939.1
OU865940.1
OU865942.1
OU865943.1
OU865944.1
OU865945.1
OU865947.1
OU865948.1
OU865949.1
OU865950.1
OU865951.1
OU865952.1
OU865953.1
OU865954.1
OU865955.1
OU865956.1
OU865957.1
OU865958.1
OU865959.1
OU865960.1
OU865961.1
OU865962.1
OU865963.1
OU865964.1
OU865965.1
OU865966.1
OU865967.1
OU865968.1
OU865969.1
OU865970.1
OU865971.1
OU865972.1
OU865973.1
OU865974.1
OU865975.1
OU865976.1
OU865977.1
OU865978.1
OU865979.1
OU865980.1
OU865981.1
OU865982.1
OU865983.1
OU865984.1
OU865985.1
OU865986.1
OU865987.1
OU865988.1
OU865989.1
OU865991.1
OU865994.1
OU865995.1
OU865996.1
OU865997.1
OU865999.1
OU866000.1
OU866001.1
OU866002.1
OU866003.1
OU866004.1
OU866005.1
OU866006.1
OU866007.1
OU866008.1
OU866009.1
OU866010.1
OU866012.1
OU866013.1
OU866014.1
OU866015.1
OU866016.1
OU866017.1
OU866018.1
OU866019.1
OU866020.1
OU866021.1
OU866022.1
OU866023.1
OU866024.1
OU866025.1
OU866027.1
OU866028.1
OU866029.1
OU866030.1
OU866031.1
OU866032.1
OU866033.1
OU866034.1
OU866036.1
OU866037.1
OU866038.1
OU866039.1
OU866040.1
OU866041.1
OU866042.1
OU866043.1
OU866044.1
OU866046.1
OU866047.1
OU866049.1
OU866051.1
OU866052.1
OU866053.1
OU866054.1
OU866055.1
OU866056.1
OU866057.1
OU866058.1
OU866059.1
OU866060.1
OU866061.1
OU866062.1
OU866063.1
OU866064.1
OU866065.1
OU866066.1
OU866067.1
OU866068.1
OU866069.1
OU866070.1
OU866071.1
OU866072.1
OU866073.1
OU866074.1
OU866075.1
OU866076.1
OU866077.1
OU866078.1
OU866079.1
OU866080.1
OU866081.1
OU866082.1
OU866083.1
OU866084.1
OU866085.1
OU866086.1
OU866087.1
OU866088.1
OU866089.1
OU866090.1
OU866091.1
OU866092.1
OU866093.1
OU866094.1
OU866095.1
OU866096.1
OU866097.1
OU866098.1
OU866099.1
OU866100.1
OU866101.1
OU866102.1
OU866103.1
OU866104.1
OU866105.1
OU866106.1
OU866107.1
OU866108.1
OU866109.1
OU866110.1
OU866111.1
OU866112.1
OU866113.1
OU866114.1
OU866115.1
OU866116.1
OU866117.1
OU866118.1
OU866119.1
OU866120.1
OU866121.1
OU866122.1
OU866123.1
OU866124.1
OU866125.1
OU866126.1
OU866127.1
OU866129.1
OU866130.1
OU866131.1
OU866132.1
OU866133.1
OU866134.1
OU866135.1
OU866136.1
OU866137.1
OU866138.1
OU866139.1
OU866140.1
OU866141.1
OU866142.1
OU866143.1
OU866144.1
OU866145.1
OU866146.1
OU866147.1
OU866148.1
OU866149.1
OU866150.1
OU866151.1
OU866152.1
OU866153.1
OU866154.1
OU866155.1
OU866156.1
OU866157.1
OU866158.1
OU866159.1
OU866160.1
OU866161.1
OU866162.1
OU866163.1
OU866164.1
OU866165.1
OU866166.1
OU866167.1
OU866168.1
OU866169.1
OU866170.1
OU866171.1
OU866172.1
OU866173.1
OU866174.1
OU866175.1
OU866176.1
OU866177.1
OU866178.1
OU866179.1
OU866180.1
OU866181.1
OU866182.1
OU866183.1
OU866184.1
OU866185.1
OU866186.1
OU866187.1
OU866188.1
OU866189.1
OU866190.1
OU866191.1
OU866192.1
OU866193.1
OU866194.1
OU866195.1
OU866196.1
OU866197.1
OU866198.1
OU866199.1
OU866200.1
OU866201.1
OU866202.1
OU866203.1
OU866204.1
OU866205.1
OU866206.1
OU866207.1
OU866208.1
OU866209.1
OU866210.1
OU866211.1
OU866212.1
OU866213.1
OU866214.1
OU866215.1
OU866216.1
OU866217.1
OU866218.1
OU866219.1
OU866220.1
OU866221.1
OU866222.1
OU866223.1
OU866224.1
OU866225.1
OU866226.1
OU866227.1
OU866228.1
OU866229.1
OU866230.1
OU866231.1
OU866232.1
OU866233.1
OU866234.1
OU866235.1
OU866236.1
OU866237.1
OU866238.1
OU866239.1
OU866240.1
OU866241.1
OU866242.1
OU866243.1
OU866244.1
OU866245.1
OU866246.1
OU866247.1
OU866248.1
OU866249.1
OU866250.1
OU866251.1
OU866252.1
OU866253.1
OU866254.1
OU866255.1
OU866256.1
OU866257.1
OU866258.1
OU866259.1
OU866260.1
OU866261.1
OU866262.1
OU866264.1
OU866265.1
OU866266.1
OU866267.1
OU866268.1
OU866269.1
OU866270.1
OU866271.1
OU866272.1
OU866273.1
OU866274.1
OU866275.1
OU866276.1
OU866277.1
OU866278.1
OU866279.1
OU866280.1
OU866281.1
OU866282.1
OU866283.1
OU866284.1
OU866285.1
OU866286.1
OU866287.1
OU866288.1
OU866289.1
OU866290.1
OU866291.1
OU866292.1
OU866293.1
OU866294.1
OU866295.1
OU866296.1
OU866297.1
OU866298.1
OU866299.1
OU866300.1
OU866301.1
OU866302.1
OU866303.1
OU866304.1
OU866305.1
OU866306.1
OU866307.1
OU866308.1
OU866309.1
OU866310.1
OU866311.1
OU866312.1
OU866313.1
OU866314.1
OU866315.1
OU866316.1
OU866317.1
OU866318.1
OU866319.1
OU866320.1
OU866321.1
OU866322.1
OU866323.1
OU866324.1
OU866325.1
OU866326.1
OU866327.1
OU866328.1
OU866329.1
OU866330.1
OU866331.1
OU866332.1
OU866333.1
OU866334.1
OU866335.1
OU866336.1
OU866337.1
OU866338.1
OU866339.1
OU866340.1
OU866341.1
OU866342.1
OU866343.1
OU866344.1
OU866345.1
OU866346.1
OU866347.1
OU866348.1
OU866349.1
OU866350.1
OU866351.1
OU866352.1
OU866353.1
OU866354.1
OU866355.1
OU866356.1
OU866357.1
OU866358.1
OU866359.1
OU866360.1
OU866361.1
OU866362.1
OU866363.1
OU866364.1
OU866365.1
OU866366.1
OU866367.1
OU866368.1
OU866369.1
OU866370.1
OU866371.1
OU866372.1
OU866373.1
OU866374.1
OU866375.1
OU866376.1
OU866377.1
OU866378.1
OU866379.1
OU866380.1
OU866381.1
OU866382.1
OU866383.1
OU866384.1
OU866385.1
OU866386.1
OU866387.1
OU866388.1
OU866389.1
OU866390.1
OU866391.1
OU866392.1
OU866393.1
OU866394.1
OU866395.1
OU866396.1
OU866397.1
OU866399.1
OU866400.1
OU866401.1
OU866402.1
OU866403.1
OU866404.1
OU866405.1
OU866406.1
OU866407.1
OU866408.1
OU866409.1
OU866410.1
OU866411.1
OU866412.1
OU866413.1
OU866414.1
OU866415.1
OU866416.1
OU866417.1
OU866418.1
OU866419.1
OU866420.1
OU866421.1
OU866422.1
OU866423.1
OU866424.1
OU866425.1
OU866426.1
OU866427.1
OU866428.1
OU866429.1
OU866430.1
OU866431.1
OU866432.1
OU866433.1
OU866434.1
OU866435.1
OU866436.1
OU866437.1
OU866438.1
OU866439.1
OU866440.1
OU866441.1
OU866442.1
OU866443.1
OU866444.1
OU866445.1
OU866446.1
OU866447.1
OU866448.1
OU866449.1
OU866450.1
OU866451.1
OU866452.1
OU866453.1
OU866454.1
OU866455.1
OU866456.1
OU866457.1
OU866458.1
OU866459.1
OU866460.1
OU866461.1
OU866462.1
OU866463.1
OU866464.1
OU866465.1
OU866466.1
OU866467.1
OU866468.1
OU866469.1
OU866470.1
OU866471.1
OU866472.1
OU866473.1
OU866474.1
OU866475.1
OU866476.1
OU866477.1
OU866478.1
OU866479.1
OU866480.1
OU866481.1
OU866482.1
OU866483.1
OU866484.1
OU866485.1
OU866486.1
OU866487.1
OU866488.1
OU866489.1
OU866490.1
OU866491.1
OU866492.1
OU866493.1
OU866494.1
OU866495.1
OU866496.1
OU866497.1
OU866498.1
OU866499.1
OU866500.1
OU866501.1
OU866502.1
OU866503.1
OU866504.1
OU866505.1
OU866506.1
OU866507.1
OU866508.1
OU866509.1
OU866510.1
OU866511.1
OU866512.1
OU866513.1
OU866514.1
OU866515.1
OU866516.1
OU866517.1
OU866518.1
OU866519.1
OU866520.1
OU866521.1
OU866522.1
OU866523.1
OU866524.1
OU866525.1
OU866526.1
OU866527.1
OU866528.1
OU866529.1
OU866530.1
OU866531.1
OU866532.1
OU866533.1
OU866534.1
OU866535.1
OU866536.1
OU866537.1
OU866538.1
OU866539.1
OU866540.1
OU866541.1
OU866542.1
OU866543.1
OU866544.1
OU866545.1
OU866546.1
OU866547.1
OU866548.1
OU866549.1
OU866550.1
OU866551.1
OU866552.1
OU866553.1
OU866554.1
OU866555.1
OU866556.1
OU866557.1
OU866558.1
OU866559.1
OU866560.1
OU866561.1
OU866562.1
OU866563.1
OU866564.1
OU866565.1
OU866566.1
OU866567.1
OU866568.1
OU866569.1
OU866570.1
OU866571.1
OU866572.1
OU866573.1
OU866574.1
OU866575.1
OU866576.1
OU866577.1
OU866578.1
OU866579.1
OU866580.1
OU866581.1
OU866582.1
OU866583.1
OU866584.1
OU866585.1
OU866586.1
OU866587.1
OU866588.1
OU866589.1
OU866591.1
OU866592.1
OU866593.1
OU866594.1
OU866595.1
OU866596.1
OU866597.1
OU866598.1
OU866599.1
OU866600.1
OU866601.1
OU866602.1
OU866603.1
OU866604.1
OU866605.1
OU866606.1
OU866607.1
OU866608.1
OU866609.1
OU866610.1
OU866611.1
OU866612.1
OU866613.1
OU866614.1
OU866615.1
OU866616.1
OU866617.1
OU866618.1
OU866619.1
OU866620.1
OU866621.1
OU866622.1
OU866623.1
OU866624.1
OU866625.1
OU866626.1
OU866627.1
OU866628.1
OU866629.1
OU866630.1
OU866631.1
OU866632.1
OU866633.1
OU866634.1
OU866635.1
OU866636.1
OU866637.1
OU866638.1
OU866639.1
OU866640.1
OU866641.1
OU866642.1
OU866643.1
OU866644.1
OU866645.1
OU866646.1
OU866647.1
OU866648.1
OU866649.1
OU866650.1
OU866651.1
OU866652.1
OU866653.1
OU866654.1
OU866655.1
OU866656.1
OU866657.1
OU866658.1
OU866659.1
OU866661.1
OU866662.1
OU866663.1
OU866664.1
OU866665.1
OU866666.1
OU866667.1
OU866668.1
OU866669.1
OU866670.1
OU866671.1
OU866672.1
OU866673.1
OU866674.1
OU866675.1
OU866676.1
OU866679.1
OU866681.1
OU866682.1
OU866683.1
OU866684.1
OU866686.1
OU866687.1
OU866688.1
OU866690.1
OU866691.1
OU866692.1
OU866693.1
OU866694.1
OU866695.1
OU866696.1
OU866697.1
OU866698.1
OU866699.1
OU866700.1
OU866701.1
OU866702.1
OU866703.1
OU866704.1
OU866705.1
OU866706.1
OU866707.1
OU866708.1
OU866709.1
OU866710.1
OU866711.1
OU866712.1
OU866713.1
OU866714.1
OU866715.1
OU866716.1
OU866717.1
OU866718.1
OU866719.1
OU866720.1
OU866721.1
OU866722.1
OU866723.1
OU866724.1
OU866725.1
OU866726.1
OU866727.1
OU866728.1
OU866729.1
OU866730.1
OU866731.1
OU866732.1
OU866733.1
OU866734.1
OU866735.1
OU866736.1
OU866737.1
OU866738.1
OU866739.1
OU866740.1
OU866741.1
OU866742.1
OU866743.1
OU866744.1
OU866745.1
OU866746.1
OU866747.1
OU866748.1
OU866749.1
OU866750.1
OU866751.1
OU866752.1
OU866753.1
OU866754.1
OU866755.1
OU866756.1
OU866757.1
OU866758.1
OU866759.1
OU866760.1
OU866761.1
OU866762.1
OU866763.1
OU866764.1
OU866765.1
OU866766.1
OU866767.1
OU866768.1
OU866769.1
OU866771.1
OU866772.1
OU866773.1
OU866774.1
OU866775.1
OU866776.1
OU866777.1
OU866778.1
OU866779.1
OU866780.1
OU866781.1
OU866782.1
OU866783.1
OU866784.1
OU866785.1
OU866786.1
OU866787.1
OU866788.1
OU866789.1
OU866790.1
OU866791.1
OU866792.1
OU866793.1
OU866794.1
OU866795.1
OU866797.1
OU866799.1
OU866800.1
OU866801.1
OU866802.1
OU866803.1
OU866804.1
OU866805.1
OU866806.1
OU866807.1
OU866808.1
OU866809.1
OU866810.1
OU866811.1
OU866812.1
OU866813.1
OU866814.1
OU866815.1
OU866816.1
OU866817.1
OU866818.1
OU866820.1
OU866821.1
OU866822.1
OU866823.1
OU866824.1
OU866825.1
OU866826.1
OU866827.1
OU866828.1
OU866829.1
OU866830.1
OU866833.1
OU866834.1
OU866835.1
OU866836.1
OU866837.1
OU866838.1
OU866839.1
OU866840.1
OU866841.1
OU866842.1
OU866843.1
OU866844.1
OU866845.1
OU866846.1
OU866847.1
OU866848.1
OU866849.1
OU866850.1
OU866851.1
OU866852.1
OU866853.1
OU866854.1
OU866855.1
OU866856.1
OU866857.1
OU866858.1
OU866859.1
OU866860.1
OU866861.1
OU866862.1
OU866863.1
OU866864.1
OU866865.1
OU866866.1
OU866867.1
OU866868.1
OU866869.1
OU866870.1
OU866871.1
OU866872.1
OU866873.1
OU866874.1
OU866875.1
OU866876.1
OU866877.1
OU866878.1
OU866879.1
OU866880.1
OU866881.1
OU866882.1
OU866883.1
OU866884.1
OU866885.1
OU866886.1
OU866887.1
OU866888.1
OU866889.1
OU866890.1
OU866891.1
OU866892.1
OU866893.1
OU866894.1
OU866895.1
OU866896.1
OU866897.1
OU866898.1
OU866899.1
OU866900.1
OU866901.1
OU866902.1
OU866903.1
OU866904.1
OU866905.1
OU866906.1
OU866907.1
OU866908.1
OU866909.1
OU866910.1
OU866911.1
OU866912.1
OU866913.1
OU866914.1
OU866915.1
OU866916.1
OU866917.1
OU866918.1
OU866919.1
OU866920.1
OU866921.1
OU866922.1
OU866923.1
OU866924.1
OU866925.1
OU866926.1
OU866927.1
OU866928.1
OU866929.1
OU866930.1
OU866931.1
OU866932.1
OU866933.1
OU866934.1
OU866935.1
OU866936.1
OU866937.1
OU866938.1
OU866939.1
OU866940.1
OU866941.1
OU866942.1
OU866943.1
OU866944.1
OU866945.1
OU866946.1
OU866947.1
OU866948.1
OU866949.1
OU866950.1
OU866951.1
OU866952.1
OU866953.1
OU866954.1
OU866955.1
OU866956.1
OU866957.1
OU866958.1
OU866959.1
OU866960.1
OU866961.1
OU866962.1
OU866963.1
OU866964.1
OU866965.1
OU866966.1
OU866967.1
OU866968.1
OU866969.1
OU866970.1
OU866971.1
OU866972.1
OU866973.1
OU866974.1
OU866975.1
OU866976.1
OU866977.1
OU866978.1
OU866979.1
OU866980.1
OU866981.1
OU866982.1
OU866983.1
OU866984.1
OU866985.1
OU866986.1
OU866987.1
OU866988.1
OU866989.1
OU866990.1
OU866991.1
OU866992.1
OU866993.1
OU866994.1
OU866995.1
OU866996.1
OU866997.1
OU866998.1
OU866999.1
OU867000.1
OU867001.1
OU867002.1
OU867003.1
OU867004.1
OU867005.1
OU867006.1
OU867007.1
OU867008.1
OU867009.1
OU867010.1
OU867011.1
OU867012.1
OU867013.1
OU867014.1
OU867015.1
OU867016.1
OU867017.1
OU867018.1
OU867019.1
OU867020.1
OU867021.1
OU867022.1
OU867023.1
OU867024.1
OU867025.1
OU867026.1
OU867027.1
OU867028.1
OU867029.1
OU867030.1
OU867031.1
OU867032.1
OU867033.1
OU867034.1
OU867035.1
OU867036.1
OU867037.1
OU867038.1
OU867039.1
OU867040.1
OU867041.1
OU867042.1
OU867043.1
OU867044.1
OU867045.1
OU867046.1
OU867047.1
OU867048.1
OU867049.1
OU867050.1
OU867051.1
OU867052.1
OU867053.1
OU867054.1
OU867055.1
OU867056.1
OU867057.1
OU867058.1
OU867059.1
OU867060.1
OU867061.1
OU867062.1
OU867063.1
OU867064.1
OU867065.1
OU867066.1
OU867067.1
OU867068.1
OU867069.1
OU867070.1
OU867071.1
OU867072.1
OU867073.1
OU867074.1
OU867075.1
OU867076.1
OU867077.1
OU867078.1
OU867079.1
OU867080.1
OU867081.1
OU867082.1
OU867083.1
OU867084.1
OU867085.1
OU867086.1
OU867087.1
OU867088.1
OU867089.1
OU867090.1
OU867091.1
OU867092.1
OU867093.1
OU867094.1
OU867095.1
OU867096.1
OU867097.1
OU867098.1
OU867099.1
OU867100.1
OU867101.1
OU867102.1
OU867103.1
OU867104.1
OU867105.1
OU867106.1
OU867107.1
OU867108.1
OU867109.1
OU867110.1
OU867111.1
OU867112.1
OU867113.1
OU867114.1
OU867115.1
OU867116.1
OU867117.1
OU867118.1
OU867119.1
OU867120.1
OU867121.1
OU867122.1
OU867123.1
OU867124.1
OU867125.1
OU867126.1
OU867127.1
OU867128.1
OU867129.1
OU867130.1
OU867131.1
OU867132.1
OU867133.1
OU867134.1
OU867135.1
OU867136.1
OU867137.1
OU867138.1
OU867139.1
OU867140.1
OU867141.1
OU867142.1
OU867143.1
OU867144.1
OU867145.1
OU867146.1
OU867147.1
OU867148.1
OU867149.1
OU867150.1
OU867151.1
OU867152.1
OU867153.1
OU867154.1
OU867155.1
OU867156.1
OU867157.1
OU867158.1
OU867159.1
OU867160.1
OU867161.1
OU867162.1
OU867163.1
OU867164.1
OU867165.1
OU867166.1
OU867167.1
OU867168.1
OU867169.1
OU867170.1
OU867171.1
OU867172.1
OU867173.1
OU867174.1
OU867175.1
OU867176.1
OU867177.1
OU867178.1
OU867179.1
OU867180.1
OU867181.1
OU867182.1
OU867183.1
OU867184.1
OU867185.1
OU867186.1
OU867187.1
OU867188.1
OU867189.1
OU867190.1
OU867191.1
OU867192.1
OU867193.1
OU867194.1
OU867195.1
OU867196.1
OU867197.1
OU867198.1
OU867199.1
OU867200.1
OU867201.1
OU867202.1
OU867203.1
OU867204.1
OU867205.1
OU867206.1
OU867207.1
OU867208.1
OU867209.1
OU867210.1
OU867211.1
OU867212.1
OU867213.1
OU867214.1
OU867215.1
OU867216.1
OU867217.1
OU867218.1
OU867219.1
OU867220.1
OU867221.1
OU867222.1
OU867223.1
OU867224.1
OU867225.1
OU867226.1
OU867227.1
OU867228.1
OU867229.1
OU867230.1
OU867231.1
OU867232.1
OU867233.1
OU867234.1
OU867235.1
OU867236.1
OU867237.1
OU867238.1
OU867239.1
OU867240.1
OU867241.1
OU867242.1
OU867243.1
OU867244.1
OU867245.1
OU867246.1
OU867247.1
OU867248.1
OU867249.1
OU867250.1
OU867251.1
OU867252.1
OU867253.1
OU867254.1
OU867255.1
OU867256.1
OU867257.1
OU867258.1
OU867259.1
OU867260.1
OU867261.1
OU867262.1
OU867263.1
OU867264.1
OU867265.1
OU867266.1
OU867267.1
OU867268.1
OU867269.1
OU867270.1
OU867271.1
OU867272.1
OU867273.1
OU867274.1
OU867275.1
OU867276.1
OU867277.1
OU867278.1
OU867279.1
OU867280.1
OU867281.1
OU867282.1
OU867283.1
OU867284.1
OU867285.1
OU867286.1
OU867287.1
OU867288.1
OU867289.1
OU867290.1
OU867291.1
OU867292.1
OU867293.1
OU867294.1
OU867295.1
OU867296.1
OU867297.1
OU867298.1
OU867299.1
OU867300.1
OU867301.1
OU867302.1
OU867303.1
OU867304.1
OU867305.1
OU867306.1
OU867307.1
OU867308.1
OU867309.1
OU867310.1
OU867311.1
OU867312.1
OU867313.1
OU867314.1
OU867315.1
OU867316.1
OU867317.1
OU867318.1
OU867319.1
OU867320.1
OU867321.1
OU867322.1
OU867323.1
OU867324.1
OU867325.1
OU867326.1
OU867327.1
OU867328.1
OU867329.1
OU867330.1
OU867331.1
OU867332.1
OU867333.1
OU867334.1
OU867335.1
OU867336.1
OU867337.1
OU867338.1
OU867339.1
OU867340.1
OU867341.1
OU867342.1
OU867343.1
OU867344.1
OU867345.1
OU867346.1
OU867347.1
OU867348.1
OU867349.1
OU867350.1
OU867351.1
OU867352.1
OU867353.1
OU867354.1
OU867355.1
OU867356.1
OU867357.1
OU867358.1
OU867359.1
OU867360.1
OU867361.1
OU867362.1
OU867363.1
OU867364.1
OU867365.1
OU867366.1
OU867367.1
OU867368.1
OU867369.1
OU867370.1
OU867371.1
OU867372.1
OU867373.1
OU867374.1
OU867375.1
OU867376.1
OU867377.1
OU867378.1
OU867379.1
OU867380.1
OU867381.1
OU867382.1
OU867383.1
OU867384.1
OU867385.1
OU867386.1
OU867387.1
OU867388.1
OU867389.1
OU867390.1
OU867391.1
OU867392.1
OU867393.1
OU867394.1
OU867395.1
OU867396.1
OU867397.1
OU867398.1
OU867399.1
OU867400.1
OU867401.1
OU867402.1
OU867403.1
OU867404.1
OU867405.1
OU867406.1
OU867407.1
OU867408.1
OU867409.1
OU867410.1
OU867411.1
OU867412.1
OU867413.1
OU867414.1
OU867415.1
OU867416.1
OU867417.1
OU867418.1
OU867419.1
OU867420.1
OU867421.1
OU867422.1
OU867423.1
OU867424.1
OU867425.1
OU867426.1
OU867427.1
OU867428.1
OU867429.1
OU867430.1
OU867431.1
OU867432.1
OU867433.1
OU867434.1
OU867435.1
OU867436.1
OU867437.1
OU867438.1
OU867439.1
OU867440.1
OU867441.1
OU867442.1
OU867443.1
OU867444.1
OU867445.1
OU867446.1
OU867447.1
OU867448.1
OU867449.1
OU867450.1
OU867451.1
OU867452.1
OU867453.1
OU867454.1
OU867455.1
OU867456.1
OU867457.1
OU867458.1
OU867459.1
OU867460.1
OU867461.1
OU867462.1
OU867463.1
OU867464.1
OU867465.1
OU867466.1
OU867467.1
OU867468.1
OU867469.1
OU867470.1
OU867471.1
OU867472.1
OU867473.1
OU867474.1
OU867475.1
OU867476.1
OU867477.1
OU867478.1
OU867479.1
OU867480.1
OU867481.1
OU867482.1
OU867483.1
OU867484.1
OU867485.1
OU867486.1
OU867487.1
OU867488.1
OU867489.1
OU867490.1
OU867491.1
OU867492.1
OU867493.1
OU867494.1
OU867495.1
OU867496.1
OU867497.1
OU867498.1
OU867499.1
OU867500.1
OU867501.1
OU867502.1
OU867503.1
OU867504.1
OU867505.1
OU867506.1
OU867507.1
OU867508.1
OU867509.1
OU867510.1
OU867511.1
OU867512.1
OU867513.1
OU867514.1
OU867515.1
OU867516.1
OU867517.1
OU867518.1
OU867519.1
OU867520.1
OU867521.1
OU867522.1
OU867523.1
OU867524.1
OU867525.1
OU867526.1
OU867527.1
OU867528.1
OU867529.1
OU867530.1
OU867531.1
OU867532.1
OU867533.1
OU867534.1
OU867535.1
OU867536.1
OU867537.1
OU867538.1
OU867539.1
OU867540.1
OU867541.1
OU867542.1
OU867543.1
OU867544.1
OU867545.1
OU867546.1
OU867547.1
OU867548.1
OU867549.1
OU867550.1
OU867551.1
OU867552.1
OU867553.1
OU867554.1
OU867555.1
OU867556.1
OU867557.1
OU867558.1
OU867559.1
OU867560.1
OU867561.1
OU867562.1
OU867563.1
OU867564.1
OU867565.1
OU867566.1
OU867567.1
OU867568.1
OU867569.1
OU867570.1
OU867571.1
OU867572.1
OU867573.1
OU867574.1
OU867575.1
OU867576.1
OU867577.1
OU867578.1
OU867579.1
OU867580.1
OU867581.1
OU867582.1
OU867583.1
OU867584.1
OU867585.1
OU867586.1
OU867587.1
OU867588.1
OU867589.1
OU867590.1
OU867591.1
OU867592.1
OU867593.1
OU867594.1
OU867595.1
OU867596.1
OU867597.1
OU867598.1
OU867599.1
OU867600.1
OU867601.1
OU867602.1
OU867603.1
OU867604.1
OU867605.1
OU867606.1
OU867607.1
OU867608.1
OU867609.1
OU867610.1
OU867611.1
OU867612.1
OU867613.1
OU867614.1
OU867615.1
OU867616.1
OU867617.1
OU867618.1
OU867619.1
OU867620.1
OU867621.1
OU867622.1
OU867623.1
OU867624.1
OU867625.1
OU867626.1
OU867627.1
OU867628.1
OU867629.1
OU867630.1
OU867631.1
OU867632.1
OU867633.1
OU867634.1
OU867635.1
OU867636.1
OU867637.1
OU867638.1
OU867639.1
OU867640.1
OU867641.1
OU867642.1
OU867643.1
OU867644.1
OU867645.1
OU867646.1
OU867647.1
OU867648.1
OU867649.1
OU867650.1
OU867651.1
OU867652.1
OU867653.1
OU867654.1
OU867655.1
OU867656.1
OU867657.1
OU867658.1
OU867659.1
OU867660.1
OU867661.1
OU867662.1
OU867663.1
OU867664.1
OU867665.1
OU867666.1
OU867667.1
OU867668.1
OU867669.1
OU867670.1
OU867671.1
OU867672.1
OU867673.1
OU867674.1
OU867675.1
OU867676.1
OU867677.1
OU867678.1
OU867679.1
OU867680.1
OU867681.1
OU867682.1
OU867683.1
OU867684.1
OU867685.1
OU867686.1
OU867687.1
OU867688.1
OU867689.1
OU867690.1
OU867691.1
OU867692.1
OU867693.1
OU867694.1
OU867695.1
OU867696.1
OU867697.1
OU867698.1
OU867699.1
OU867700.1
OU867701.1
OU867702.1
OU867703.1
OU867704.1
OU867705.1
OU867706.1
OU867707.1
OU867708.1
OU867709.1
OU867710.1
OU867711.1
OU867712.1
OU867713.1
OU867714.1
OU867715.1
OU867716.1
OU867717.1
OU867718.1
OU867719.1
OU867720.1
OU867721.1
OU867722.1
OU867723.1
OU867724.1
OU867725.1
OU867726.1
OU867727.1
OU867728.1
OU867729.1
OU867730.1
OU867731.1
OU867732.1
OU867733.1
OU867734.1
OU867735.1
OU867736.1
OU867737.1
OU867738.1
OU867739.1
OU867740.1
OU867741.1
OU867742.1
OU867743.1
OU867744.1
OU867745.1
OU867746.1
OU867747.1
OU867748.1
OU867749.1
OU867750.1
OU867751.1
OU867752.1
OU867753.1
OU867754.1
OU867755.1
OU867756.1
OU867757.1
OU867758.1
OU867759.1
OU867760.1
OU867761.1
OU867762.1
OU867763.1
OU867764.1
OU867765.1
OU867766.1
OU867767.1
OU867768.1
OU867769.1
OU867770.1
OU867771.1
OU867772.1
OU867773.1
OU867774.1
OU867775.1
OU867776.1
OU867777.1
OU867778.1
OU867779.1
OU867780.1
OU867781.1
OU867782.1
OU867783.1
OU867784.1
OU867785.1
OU867786.1
OU867787.1
OU867788.1
OU867789.1
OU867790.1
OU867791.1
OU867792.1
OU867793.1
OU867794.1
OU867795.1
OU867796.1
OU867797.1
OU867798.1
OU867799.1
OU867800.1
OU867801.1
OU867802.1
OU867803.1
OU867804.1
OU867805.1
OU867806.1
OU867807.1
OU867808.1
OU867809.1
OU867810.1
OU867811.1
OU867812.1
OU867813.1
OU867814.1
OU867815.1
OU867816.1
OU867817.1
OU867818.1
OU867819.1
OU867820.1
OU867821.1
OU867822.1
OU867823.1
OU867824.1
OU867825.1
OU867826.1
OU867827.1
OU867828.1
OU867829.1
OU867830.1
OU867831.1
OU867832.1
OU867833.1
OU867834.1
OU867835.1
OU867836.1
OU867837.1
OU867838.1
OU867839.1
OU867840.1
OU867841.1
OU867842.1
OU867843.1
OU867844.1
OU867845.1
OU867846.1
OU867847.1
OU867848.1
OU867849.1
OU867850.1
OU867851.1
OU867852.1
OU867853.1
OU867854.1
OU867855.1
OU867856.1
OU867857.1
OU867858.1
OU867859.1
OU867860.1
OU867861.1
OU867862.1
OU867863.1
OU867864.1
OU867865.1
OU867866.1
OU867867.1
OU867868.1
OU867869.1
OU867870.1
OU867871.1
OU867872.1
OU867873.1
OU867874.1
OU867875.1
OU867876.1
OU867877.1
OU867878.1
OU867879.1
OU867880.1
OU867881.1
OU867882.1
OU867883.1
OU867884.1
OU867885.1
OU867886.1
OU867887.1
OU867888.1
OU867889.1
OU867890.1
OU867891.1
OU867892.1
OU867893.1
OU867894.1
OU867895.1
OU867896.1
OU867897.1
OU867898.1
OU867899.1
OU867900.1
OU867901.1
OU867902.1
OU867903.1
OU867904.1
OU867905.1
OU867906.1
OU867907.1
OU867908.1
OU867909.1
OU867910.1
OU867911.1
OU867912.1
OU867913.1
OU867914.1
OU867915.1
OU867916.1
OU867917.1
OU867918.1
OU867919.1
OU867920.1
OU867921.1
OU867922.1
OU867923.1
OU867924.1
OU867925.1
OU867926.1
OU867927.1
OU867928.1
OU867929.1
OU867930.1
OU867931.1
OU867932.1
OU867933.1
OU867934.1
OU867935.1
OU867936.1
OU867937.1
OU867938.1
OU867939.1
OU867940.1
OU867941.1
OU867942.1
OU867943.1
OU867944.1
OU867945.1
OU867946.1
OU867947.1
OU867948.1
OU867949.1
OU867950.1
OU867951.1
OU867952.1
OU867953.1
OU867954.1
OU867955.1
OU867956.1
OU867957.1
OU867958.1
OU867959.1
OU867960.1
OU867961.1
OU867962.1
OU867963.1
OU867964.1
OU867965.1
OU867966.1
OU867967.1
OU867968.1
OU867969.1
OU867970.1
OU867971.1
OU867972.1
OU867973.1
OU867974.1
OU867975.1
OU867976.1
OU867977.1
OU867978.1
OU867979.1
OU867980.1
OU867981.1
OU867982.1
OU867983.1
OU867984.1
OU867985.1
OU867986.1
OU867987.1
OU867988.1
OU867989.1
OU867990.1
OU867991.1
OU867992.1
OU867993.1
OU867994.1
OU867995.1
OU867996.1
OU867997.1
OU867998.1
OU867999.1
OU868000.1
OU868001.1
OU868002.1
OU868003.1
OU868004.1
OU868005.1
OU868006.1
OU868007.1
OU868008.1
OU868009.1
OU868010.1
OU868011.1
OU868012.1
OU868013.1
OU868014.1
OU868015.1
OU868016.1
OU868017.1
OU868018.1
OU868019.1
OU868020.1
OU868021.1
OU868022.1
OU868023.1
OU868024.1
OU868025.1
OU868026.1
OU868027.1
OU868028.1
OU868029.1
OU868030.1
OU868031.1
OU868032.1
OU868033.1
OU868034.1
OU868035.1
OU868036.1
OU868037.1
OU868038.1
OU868039.1
OU868040.1
OU868041.1
OU868042.1
OU868043.1
OU868044.1
OU868045.1
OU868046.1
OU868047.1
OU868048.1
OU868049.1
OU868050.1
OU868051.1
OU868052.1
OU868053.1
OU868054.1
OU868055.1
OU868056.1
OU868057.1
OU868058.1
OU868059.1
OU868060.1
OU868061.1
OU868062.1
OU868063.1
OU868064.1
OU868065.1
OU868066.1
OU868067.1
OU868068.1
OU868069.1
OU868070.1
OU868071.1
OU868072.1
OU868073.1
OU868074.1
OU868075.1
OU868076.1
OU868077.1
OU868078.1
OU868079.1
OU868080.1
OU868081.1
OU868082.1
OU868083.1
OU868084.1
OU868085.1
OU868086.1
OU868087.1
OU868088.1
OU868089.1
OU868090.1
OU868091.1
OU868092.1
OU868093.1
OU868094.1
OU868095.1
OU868096.1
OU868097.1
OU868098.1
OU868099.1
OU868100.1
OU868101.1
OU868102.1
OU868103.1
OU868104.1
OU868105.1
OU868106.1
OU868107.1
OU868108.1
OU868109.1
OU868110.1
OU868111.1
OU868112.1
OU868113.1
OU868114.1
OU868115.1
OU868116.1
OU868117.1
OU868118.1
OU868119.1
OU868120.1
OU868121.1
OU868122.1
OU868123.1
OU868124.1
OU868125.1
OU868126.1
OU868127.1
OU868128.1
OU868129.1
OU868130.1
OU868131.1
OU868132.1
OU868133.1
OU868134.1
OU868135.1
OU868136.1
OU868137.1
OU868138.1
OU868139.1
OU868140.1
OU868141.1
OU868142.1
OU868143.1
OU868144.1
OU868145.1
OU868146.1
OU868147.1
OU868148.1
OU868149.1
OU868150.1
OU868151.1
OU868152.1
OU868153.1
OU868154.1
OU868155.1
OU868156.1
OU868157.1
OU868158.1
OU868159.1
OU868160.1
OU868161.1
OU868162.1
OU868163.1
OU868164.1
OU868165.1
OU868166.1
OU868167.1
OU868168.1
OU868169.1
OU868170.1
OU868171.1
OU868172.1
OU868173.1
OU868174.1
OU868175.1
OU868176.1
OU868177.1
OU868178.1
OU868179.1
OU868180.1
OU868181.1
OU868182.1
OU868183.1
OU868184.1
OU868185.1
OU868186.1
OU868187.1
OU868188.1
OU868189.1
OU868190.1
OU868191.1
OU868192.1
OU868193.1
OU868194.1
OU868195.1
OU868196.1
OU868197.1
OU868198.1
OU868199.1
OU868200.1
OU868201.1
OU868202.1
OU868203.1
OU868204.1
OU868205.1
OU868206.1
OU868207.1
OU868208.1
OU868209.1
OU868210.1
OU868211.1
OU868212.1
OU868213.1
OU868214.1
OU868215.1
OU868216.1
OU868217.1
OU868218.1
OU868219.1
OU868220.1
OU868221.1
OU868222.1
OU868223.1
OU868224.1
OU868225.1
OU868226.1
OU868227.1
OU868228.1
OU868229.1
OU868230.1
OU868231.1
OU868232.1
OU868233.1
OU868234.1
OU868235.1
OU868236.1
OU868237.1
OU868238.1
OU868239.1
OU868240.1
OU868241.1
OU868242.1
OU868243.1
OU868244.1
OU868245.1
OU868246.1
OU868247.1
OU868248.1
OU868249.1
OU868250.1
OU868251.1
OU868252.1
OU868253.1
OU868254.1
OU868255.1
OU868256.1
OU868257.1
OU868258.1
OU868259.1
OU868260.1
OU868261.1
OU868262.1
OU868263.1
OU868264.1
OU868265.1
OU868266.1
OU868267.1
OU868268.1
OU868269.1
OU868270.1
OU868271.1
OU868272.1
OU868273.1
OU868274.1
OU868275.1
OU868276.1
OU868277.1
OU868278.1
OU868279.1
OU868280.1
OU868281.1
OU868282.1
OU868283.1
OU868284.1
OU868285.1
OU868286.1
OU868287.1
OU868288.1
OU868289.1
OU868290.1
OU868291.1
OU868292.1
OU868293.1
OU868294.1
OU868295.1
OU868296.1
OU868297.1
OU868298.1
OU868299.1
OU868300.1
OU868301.1
OU868302.1
OU868303.1
OU868304.1
OU868305.1
OU868306.1
OU868307.1
OU868308.1
OU868309.1
OU868310.1
OU868311.1
OU868312.1
OU868313.1
OU868314.1
OU868315.1
OU868316.1
OU868317.1
OU868318.1
OU868319.1
OU868320.1
OU868321.1
OU868322.1
OU868323.1
OU868324.1
OU868325.1
OU868326.1
OU868327.1
OU868328.1
OU868329.1
OU868330.1
OU868331.1
OU868332.1
OU868333.1
OU868334.1
OU868335.1
OU868336.1
OU868337.1
OU868338.1
OU868339.1
OU868340.1
OU868341.1
OU868342.1
OU868343.1
OU868344.1
OU868345.1
OU868346.1
OU868347.1
OU868348.1
OU868349.1
OU868350.1
OU868351.1
OU868352.1
OU868353.1
OU868354.1
OU868355.1
OU868356.1
OU868357.1
OU868358.1
OU868359.1
OU868360.1
OU868361.1
OU868362.1
OU868363.1
OU868364.1
OU868365.1
OU868366.1
OU868367.1
OU868368.1
OU868369.1
OU868370.1
OU868371.1
OU868372.1
OU868373.1
OU868374.1
OU868375.1
OU868376.1
OU868377.1
OU868378.1
OU868379.1
OU868380.1
OU868381.1
OU868382.1
OU868383.1
OU868384.1
OU868385.1
OU868386.1
OU868387.1
OU868388.1
OU868389.1
OU868390.1
OU868391.1
OU868392.1
OU868393.1
OU868394.1
OU868395.1
OU868396.1
OU868397.1
OU868398.1
OU868399.1
OU868400.1
OU868401.1
OU868402.1
OU868403.1
OU868404.1
OU868405.1
OU868406.1
OU868407.1
OU868408.1
OU868409.1
OU868410.1
OU868411.1
OU868412.1
OU868413.1
OU868414.1
OU868415.1
OU868416.1
OU868417.1
OU868418.1
OU868419.1
OU868420.1
OU868421.1
OU868422.1
OU868423.1
OU868424.1
OU868425.1
OU868426.1
OU868427.1
OU868428.1
OU868429.1
OU868430.1
OU868431.1
OU868432.1
OU868433.1
OU868434.1
OU868435.1
OU868436.1
OU868437.1
OU868438.1
OU868439.1
OU868440.1
OU868441.1
OU868442.1
OU868443.1
OU868444.1
OU868445.1
OU868446.1
OU868447.1
OU868448.1
OU868449.1
OU868450.1
OU868451.1
OU868452.1
OU868453.1
OU868454.1
OU868455.1
OU868456.1
OU868457.1
OU868458.1
OU868459.1
OU868460.1
OU868461.1
OU868462.1
OU868463.1
OU868464.1
OU868465.1
OU868466.1
OU868467.1
OU868468.1
OU868469.1
OU868470.1
OU868471.1
OU868472.1
OU868473.1
OU868474.1
OU868475.1
OU868476.1
OU868477.1
OU868478.1
OU868479.1
OU868480.1
OU868481.1
OU868482.1
OU868483.1
OU868484.1
OU868485.1
OU868486.1
OU868487.1
OU868488.1
OU868489.1
OU868490.1
OU868491.1
OU868492.1
OU868493.1
OU868494.1
OU868495.1
OU868496.1
OU868497.1
OU868498.1
OU868499.1
OU868500.1
OU868501.1
OU868502.1
OU868503.1
OU868504.1
OU868505.1
OU868506.1
OU868507.1
OU868508.1
OU868509.1
OU868510.1
OU868511.1
OU868512.1
OU868513.1
OU868514.1
OU868515.1
OU868516.1
OU868517.1
OU868518.1
OU868519.1
OU868520.1
OU868521.1
OU868522.1
OU868523.1
OU868524.1
OU868525.1
OU868526.1
OU868527.1
OU868528.1
OU868529.1
OU868530.1
OU868531.1
OU868532.1
OU868533.1
OU868534.1
OU868535.1
OU868536.1
OU868537.1
OU868538.1
OU868539.1
OU868540.1
OU868541.1
OU868542.1
OU868543.1
OU868544.1
OU868545.1
OU868546.1
OU868547.1
OU868548.1
OU868549.1
OU868550.1
OU868551.1
OU868552.1
OU868553.1
OU868554.1
OU868555.1
OU868556.1
OU868557.1
OU868558.1
OU868559.1
OU868560.1
OU868561.1
OU868562.1
OU868563.1
OU868564.1
OU868565.1
OU868566.1
OU868567.1
OU868568.1
OU868569.1
OU868570.1
OU868571.1
OU868572.1
OU868573.1
OU868574.1
OU868575.1
OU868576.1
OU868577.1
OU868578.1
OU868579.1
OU868580.1
OU868581.1
OU868582.1
OU868583.1
OU868584.1
OU868585.1
OU868586.1
OU868587.1
OU868588.1
OU868589.1
OU868590.1
OU868591.1
OU868592.1
OU868593.1
OU868594.1
OU868595.1
OU868596.1
OU868597.1
OU868598.1
OU868599.1
OU868600.1
OU868601.1
OU868602.1
OU868603.1
OU868604.1
OU868605.1
OU868606.1
OU868607.1
OU868608.1
OU868609.1
OU868610.1
OU868611.1
OU868612.1
OU868613.1
OU868614.1
OU868615.1
OU868616.1
OU868617.1
OU868618.1
OU868619.1
OU868620.1
OU868621.1
OU868622.1
OU868623.1
OU868624.1
OU868625.1
OU868626.1
OU868627.1
OU868628.1
OU868629.1
OU868630.1
OU868631.1
OU868632.1
OU868633.1
OU868634.1
OU868635.1
OU868636.1
OU868637.1
OU868638.1
OU868639.1
OU868640.1
OU868641.1
OU868642.1
OU868643.1
OU868644.1
OU868645.1
OU868646.1
OU868647.1
OU868648.1
OU868649.1
OU868650.1
OU868651.1
OU868652.1
OU868653.1
OU868654.1
OU868655.1
OU868656.1
OU868657.1
OU868658.1
OU868659.1
OU868660.1
OU868661.1
OU868662.1
OU868663.1
OU868664.1
OU868665.1
OU868666.1
OU868667.1
OU868668.1
OU868669.1
OU868670.1
OU868671.1
OU868672.1
OU868673.1
OU868674.1
OU868675.1
OU868676.1
OU868677.1
OU868678.1
OU868679.1
OU868680.1
OU868681.1
OU868682.1
OU868683.1
OU868684.1
OU868685.1
OU868686.1
OU868687.1
OU868688.1
OU868689.1
OU868690.1
OU868691.1
OU868692.1
OU868693.1
OU868694.1
OU868695.1
OU868696.1
OU868697.1
OU868698.1
OU868699.1
OU868700.1
OU868701.1
OU868702.1
OU868703.1
OU868704.1
OU868705.1
OU868706.1
OU868707.1
OU868708.1
OU868709.1
OU868710.1
OU868711.1
OU868712.1
OU868713.1
OU868714.1
OU868715.1
OU868716.1
OU868717.1
OU868718.1
OU868719.1
OU868720.1
OU868721.1
OU868722.1
OU868723.1
OU868724.1
OU868725.1
OU868726.1
OU868727.1
OU868728.1
OU868729.1
OU868730.1
OU868731.1
OU868732.1
OU868733.1
OU868734.1
OU868735.1
OU868736.1
OU868737.1
OU868738.1
OU868739.1
OU868740.1
OU868741.1
OU868742.1
OU868743.1
OU868744.1
OU868745.1
OU868746.1
OU868747.1
OU868748.1
OU868749.1
OU868750.1
OU868751.1
OU868752.1
OU868753.1
OU868754.1
OU868755.1
OU868756.1
OU868757.1
OU868758.1
OU868759.1
OU868760.1
OU868761.1
OU868762.1
OU868763.1
OU868764.1
OU868765.1
OU868766.1
OU868767.1
OU868768.1
OU868769.1
OU868770.1
OU868771.1
OU868772.1
OU868773.1
OU868774.1
OU868775.1
OU868776.1
OU868777.1
OU868778.1
OU868779.1
OU868780.1
OU868781.1
OU868782.1
OU868783.1
OU868784.1
OU868785.1
OU868786.1
OU868787.1
OU868788.1
OU868789.1
OU868790.1
OU868791.1
OU868792.1
OU868793.1
OU868794.1
OU868795.1
OU868796.1
OU868797.1
OU868798.1
OU868799.1
OU868800.1
OU868801.1
OU868802.1
OU868803.1
OU868804.1
OU868805.1
OU868806.1
OU868807.1
OU868808.1
OU868809.1
OU868810.1
OU868811.1
OU868812.1
OU868813.1
OU868814.1
OU868815.1
OU868816.1
OU868817.1
OU868818.1
OU868819.1
OU868820.1
OU868821.1
OU868822.1
OU868823.1
OU868824.1
OU868825.1
OU868826.1
OU868827.1
OU868828.1
OU868829.1
OU868830.1
OU868831.1
OU868832.1
OU868833.1
OU868834.1
OU868835.1
OU868836.1
OU868837.1
OU868838.1
OU868839.1
OU868840.1
OU868841.1
OU868842.1
OU868843.1
OU868844.1
OU868845.1
OU868846.1
OU868847.1
OU868848.1
OU868849.1
OU868850.1
OU868851.1
OU868852.1
OU868853.1
OU868854.1
OU868855.1
OU868856.1
OU868857.1
OU868858.1
OU868859.1
OU868860.1
OU868861.1
OU868862.1
OU868863.1
OU868864.1
OU868865.1
OU868866.1
OU868867.1
OU868868.1
OU868869.1
OU868870.1
OU868871.1
OU868872.1
OU868873.1
OU868874.1
OU868875.1
OU868876.1
OU868877.1
OU868878.1
OU868879.1
OU868880.1
OU868881.1
OU868882.1
OU868883.1
OU868884.1
OU868885.1
OU868886.1
OU868887.1
OU868888.1
OU868889.1
OU868890.1
OU868891.1
OU868892.1
OU868893.1
OU868894.1
OU868895.1
OU868896.1
OU868897.1
OU868898.1
OU868899.1
OU868900.1
OU868901.1
OU868902.1
OU868903.1
OU868904.1
OU868905.1
OU868906.1
OU868907.1
OU868908.1
OU868909.1
OU868910.1
OU868911.1
OU868912.1
OU868913.1
OU868914.1
OU868915.1
OU868916.1
OU868917.1
OU868918.1
OU868919.1
OU868920.1
OU868921.1
OU868922.1
OU868923.1
OU868924.1
OU868925.1
OU868926.1
OU868927.1
OU868928.1
OU868929.1
OU868930.1
OU868931.1
OU868932.1
OU868933.1
OU868934.1
OU868935.1
OU868936.1
OU868937.1
OU868938.1
OU868939.1
OU868940.1
OU868941.1
OU868942.1
OU868943.1
OU868944.1
OU868945.1
OU868946.1
OU868947.1
OU868948.1
OU868949.1
OU868950.1
OU868951.1
OU868952.1
OU868953.1
OU868954.1
OU868955.1
OU868956.1
OU868957.1
OU868958.1
OU868959.1
OU868960.1
OU868961.1
OU868962.1
OU868963.1
OU868964.1
OU868965.1
OU868966.1
OU868967.1
OU868968.1
OU868969.1
OU868970.1
OU868971.1
OU868972.1
OU868973.1
OU868974.1
OU868975.1
OU868976.1
OU868977.1
OU868978.1
OU868979.1
OU868980.1
OU868981.1
OU868982.1
OU868983.1
OU868984.1
OU868985.1
OU868986.1
OU868987.1
OU868988.1
OU868989.1
OU868990.1
OU868991.1
OU868992.1
OU868993.1
OU868994.1
OU868995.1
OU868996.1
OU868997.1
OU868998.1
OU868999.1
OU869000.1
OU869001.1
OU869002.1
OU869003.1
OU869004.1
OU869005.1
OU869006.1
OU869007.1
OU869008.1
OU869009.1
OU869010.1
OU869011.1
OU869012.1
OU869013.1
OU869014.1
OU869015.1
OU869016.1
OU869017.1
OU869018.1
OU869019.1
OU869020.1
OU869021.1
OU869022.1
OU869023.1
OU869024.1
OU869025.1
OU869026.1
OU869027.1
OU869028.1
OU869029.1
OU869030.1
OU869031.1
OU869032.1
OU869033.1
OU869034.1
OU869035.1
OU869036.1
OU869037.1
OU869038.1
OU869039.1
OU869040.1
OU869041.1
OU869042.1
OU869043.1
OU869044.1
OU869045.1
OU869046.1
OU869047.1
OU869048.1
OU869049.1
OU869050.1
OU869051.1
OU869052.1
OU869053.1
OU869054.1
OU869055.1
OU869056.1
OU869057.1
OU869058.1
OU869059.1
OU869060.1
OU869061.1
OU869062.1
OU869063.1
OU869064.1
OU869065.1
OU869066.1
OU869067.1
OU869068.1
OU869069.1
OU869070.1
OU869071.1
OU869072.1
OU869073.1
OU869074.1
OU869075.1
OU869076.1
OU869077.1
OU869078.1
OU869079.1
OU869080.1
OU869081.1
OU869082.1
OU869083.1
OU869084.1
OU869085.1
OU869086.1
OU869087.1
OU869088.1
OU869089.1
OU869090.1
OU869091.1
OU869092.1
OU869093.1
OU869094.1
OU869095.1
OU869096.1
OU869097.1
OU869098.1
OU869099.1
OU869100.1
OU869101.1
OU869102.1
OU869103.1
OU869104.1
OU869105.1
OU869106.1
OU869107.1
OU869108.1
OU869109.1
OU869110.1
OU869111.1
OU869112.1
OU869113.1
OU869114.1
OU869115.1
OU869116.1
OU869117.1
OU869118.1
OU869119.1
OU869120.1
OU869121.1
OU869122.1
OU869123.1
OU869124.1
OU869125.1
OU869126.1
OU869127.1
OU869128.1
OU869129.1
OU869130.1
OU869131.1
OU869132.1
OU869133.1
OU869134.1
OU869135.1
OU869136.1
OU869137.1
OU869138.1
OU869139.1
OU869140.1
OU869141.1
OU869142.1
OU869143.1
OU869144.1
OU869145.1
OU869146.1
OU869147.1
OU869148.1
OU869149.1
OU869150.1
OU869151.1
OU869152.1
OU869153.1
OU869154.1
OU869155.1
OU869156.1
OU869157.1
OU869158.1
OU869159.1
OU869160.1
OU869161.1
OU869162.1
OU869163.1
OU869164.1
OU869165.1
OU869166.1
OU869167.1
OU869168.1
OU869169.1
OU869170.1
OU869171.1
OU869172.1
OU869173.1
OU869174.1
OU869175.1
OU869176.1
OU869177.1
OU869178.1
OU869179.1
OU869180.1
OU869181.1
OU869182.1
OU869183.1
OU869184.1
OU869185.1
OU869186.1
OU869187.1
OU869188.1
OU869189.1
OU869190.1
OU869191.1
OU869192.1
OU869193.1
OU869194.1
OU869195.1
OU869196.1
OU869197.1
OU869198.1
OU869199.1
OU869200.1
OU869201.1
OU869202.1
OU869203.1
OU869204.1
OU869205.1
OU869206.1
OU869207.1
OU869208.1
OU869209.1
OU869210.1
OU869211.1
OU869212.1
OU869213.1
OU869214.1
OU869215.1
OU869216.1
OU869217.1
OU869218.1
OU869219.1
OU869220.1
OU869221.1
OU869222.1
OU869223.1
OU869224.1
OU869225.1
OU869226.1
OU869227.1
OU869228.1
OU869229.1
OU869230.1
OU869231.1
OU869232.1
OU869233.1
OU869234.1
OU869235.1
OU869236.1
OU869237.1
OU869238.1
OU869239.1
OU869240.1
OU869241.1
OU869242.1
OU869243.1
OU869244.1
OU869245.1
OU869246.1
OU869247.1
OU869248.1
OU869249.1
OU869250.1
OU869251.1
OU869252.1
OU869253.1
OU869254.1
OU869255.1
OU869256.1
OU869257.1
OU869258.1
OU869259.1
OU869260.1
OU869261.1
OU869262.1
OU869263.1
OU869264.1
OU869265.1
OU869266.1
OU869267.1
OU869268.1
OU869269.1
OU869270.1
OU869271.1
OU869272.1
OU869273.1
OU869274.1
OU869275.1
OU869276.1
OU869277.1
OU869278.1
OU869279.1
OU869280.1
OU869281.1
OU869282.1
OU869283.1
OU869284.1
OU869285.1
OU869286.1
OU869287.1
OU869288.1
OU869289.1
OU869290.1
OU869291.1
OU869292.1
OU869293.1
OU869294.1
OU869295.1
OU869296.1
OU869297.1
OU869298.1
OU869299.1
OU869300.1
OU869301.1
OU869302.1
OU869303.1
OU869304.1
OU869305.1
OU869306.1
OU869307.1
OU869308.1
OU869309.1
OU869310.1
OU869311.1
OU869312.1
OU869313.1
OU869314.1
OU869315.1
OU869316.1
OU869317.1
OU869318.1
OU869319.1
OU869320.1
OU869321.1
OU869322.1
OU869323.1
OU869324.1
OU869325.1
OU869326.1
OU869327.1
OU869328.1
OU869329.1
OU869330.1
OU869331.1
OU869332.1
OU869333.1
OU869334.1
OU869335.1
OU869336.1
OU869337.1
OU869338.1
OU869339.1
OU869340.1
OU869341.1
OU869342.1
OU869343.1
OU869344.1
OU869345.1
OU869346.1
OU869347.1
OU869348.1
OU869349.1
OU869350.1
OU869351.1
OU869352.1
OU869353.1
OU869354.1
OU869355.1
OU869356.1
OU869357.1
OU869358.1
OU869359.1
OU869360.1
OU869361.1
OU869362.1
OU869363.1
OU869364.1
OU869365.1
OU869366.1
OU869367.1
OU869368.1
OU869369.1
OU869370.1
OU869371.1
OU869372.1
OU869373.1
OU869374.1
OU869375.1
OU869376.1
OU869377.1
OU869378.1
OU869379.1
OU869380.1
OU869381.1
OU869382.1
OU869383.1
OU869384.1
OU869385.1
OU869386.1
OU869387.1
OU869388.1
OU869389.1
OU869390.1
OU869391.1
OU869392.1
OU869393.1
OU869394.1
OU869395.1
OU869396.1
OU869397.1
OU869398.1
OU869399.1
OU869400.1
OU869401.1
OU869402.1
OU869403.1
OU869404.1
OU869405.1
OU869406.1
OU869407.1
OU869408.1
OU869409.1
OU869410.1
OU869411.1
OU869412.1
OU869413.1
OU869414.1
OU869415.1
OU869416.1
OU869417.1
OU869418.1
OU869419.1
OU869420.1
OU869421.1
OU869422.1
OU869423.1
OU869424.1
OU869425.1
OU869426.1
OU869427.1
OU869428.1
OU869429.1
OU869430.1
OU869431.1
OU869432.1
OU869433.1
OU869434.1
OU869435.1
OU869436.1
OU869437.1
OU869438.1
OU869439.1
OU869440.1
OU869441.1
OU869442.1
OU869443.1
OU869444.1
OU869445.1
OU869446.1
OU869447.1
OU869448.1
OU869449.1
OU869450.1
OU869451.1
OU869452.1
OU869453.1
OU869454.1
OU869455.1
OU869456.1
OU869457.1
OU869458.1
OU869459.1
OU869460.1
OU869461.1
OU869462.1
OU869463.1
OU869464.1
OU869465.1
OU869466.1
OU869467.1
OU869468.1
OU869469.1
OU869470.1
OU869471.1
OU869472.1
OU869473.1
OU869474.1
OU869475.1
OU869476.1
OU869477.1
OU869478.1
OU869479.1
OU869480.1
OU869481.1
OU869482.1
OU869483.1
OU869484.1
OU869485.1
OU869486.1
OU869487.1
OU869488.1
OU869489.1
OU869490.1
OU869491.1
OU869492.1
OU869493.1
OU869494.1
OU869495.1
OU869496.1
OU869497.1
OU869498.1
OU869499.1
OU869500.1
OU869501.1
OU869502.1
OU869503.1
OU869504.1
OU869505.1
OU869506.1
OU869507.1
OU869508.1
OU869509.1
OU869510.1
OU869511.1
OU869512.1
OU869513.1
OU869514.1
OU869515.1
OU869516.1
OU869517.1
OU869518.1
OU869519.1
OU869520.1
OU869521.1
OU869522.1
OU869523.1
OU869524.1
OU869525.1
OU869526.1
OU869527.1
OU869528.1
OU869529.1
OU869530.1
OU869531.1
OU869532.1
OU869533.1
OU869534.1
OU869535.1
OU869536.1
OU869537.1
OU869538.1
OU869539.1
OU869540.1
OU869541.1
OU869542.1
OU869543.1
OU869544.1
OU869545.1
OU869546.1
OU869547.1
OU869548.1
OU869549.1
OU869550.1
OU869551.1
OU869552.1
OU869553.1
OU869554.1
OU869555.1
OU869556.1
OU869557.1
OU869558.1
OU869559.1
OU869560.1
OU869561.1
OU869562.1
OU869563.1
OU869564.1
OU869565.1
OU869566.1
OU869567.1
OU869568.1
OU869569.1
OU869570.1
OU869571.1
OU869572.1
OU869573.1
OU869574.1
OU869575.1
OU869576.1
OU869577.1
OU869578.1
OU869579.1
OU869580.1
OU869581.1
OU869582.1
OU869583.1
OU869584.1
OU869585.1
OU869586.1
OU869587.1
OU869588.1
OU869589.1
OU869590.1
OU869591.1
OU869592.1
OU869593.1
OU869594.1
OU869595.1
OU869596.1
OU869597.1
OU869598.1
OU869599.1
OU869600.1
OU869601.1
OU869602.1
OU869603.1
OU869604.1
OU869605.1
OU869606.1
OU869607.1
OU869608.1
OU869609.1
OU869610.1
OU869611.1
OU869612.1
OU869613.1
OU869614.1
OU869615.1
OU869616.1
OU869617.1
OU869618.1
OU869619.1
OU869620.1
OU869621.1
OU869622.1
OU869623.1
OU869624.1
OU869625.1
OU869626.1
OU869627.1
OU869628.1
OU869629.1
OU869630.1
OU869631.1
OU869632.1
OU869633.1
OU869634.1
OU869635.1
OU869636.1
OU869637.1
OU869638.1
OU869639.1
OU869640.1
OU869641.1
OU869642.1
OU869643.1
OU869644.1
OU869645.1
OU869646.1
OU869647.1
OU869648.1
OU869649.1
OU869650.1
OU869651.1
OU869652.1
OU869653.1
OU869654.1
OU869655.1
OU869656.1
OU869657.1
OU869658.1
OU869659.1
OU869660.1
OU869661.1
OU869662.1
OU869663.1
OU869664.1
OU869665.1
OU869666.1
OU869667.1
OU869668.1
OU869669.1
OU869670.1
OU869671.1
OU869672.1
OU869673.1
OU869674.1
OU869675.1
OU869676.1
OU869677.1
OU869678.1
OU869679.1
OU869680.1
OU869681.1
OU869682.1
OU869683.1
OU869684.1
OU869685.1
OU869686.1
OU869687.1
OU869688.1
OU869689.1
OU869690.1
OU869691.1
OU869692.1
OU869693.1
OU869694.1
OU869695.1
OU869696.1
OU869697.1
OU869698.1
OU869699.1
OU869700.1
OU869701.1
OU869702.1
OU869703.1
OU869704.1
OU869705.1
OU869706.1
OU869707.1
OU869708.1
OU869709.1
OU869710.1
OU869711.1
OU869712.1
OU869713.1
OU869714.1
OU869715.1
OU869716.1
OU869717.1
OU869718.1
OU869719.1
OU869720.1
OU869721.1
OU869722.1
OU869723.1
OU869724.1
OU869725.1
OU869726.1
OU869727.1
OU869728.1
OU869729.1
OU869730.1
OU869731.1
OU869732.1
OU869733.1
OU869734.1
OU869735.1
OU869736.1
OU869737.1
OU869738.1
OU869739.1
OU869740.1
OU869741.1
OU869742.1
OU869743.1
OU869744.1
OU869745.1
OU869746.1
OU869747.1
OU869748.1
OU869749.1
OU869750.1
OU869751.1
OU869752.1
OU869753.1
OU869754.1
OU869755.1
OU869756.1
OU869757.1
OU869758.1
OU869759.1
OU869760.1
OU869761.1
OU869762.1
OU869763.1
OU869764.1
OU869765.1
OU869766.1
OU869767.1
OU869768.1
OU869769.1
OU869770.1
OU869771.1
OU869772.1
OU869773.1
OU869774.1
OU869775.1
OU869776.1
OU869777.1
OU869778.1
OU869779.1
OU869780.1
OU869781.1
OU869782.1
OU869783.1
OU869784.1
OU869785.1
OU869786.1
OU869787.1
OU869788.1
OU869789.1
OU869790.1
OU869791.1
OU869792.1
OU869793.1
OU869794.1
OU869795.1
OU869796.1
OU869797.1
OU869798.1
OU869799.1
OU869800.1
OU869801.1
OU869802.1
OU869803.1
OU869804.1
OU869805.1
OU869806.1
OU869807.1
OU869808.1
OU869809.1
OU869810.1
OU869811.1
OU869812.1
OU869813.1
OU869814.1
OU869815.1
OU869816.1
OU869817.1
OU869818.1
OU869819.1
OU869820.1
OU869821.1
OU869822.1
OU869823.1
OU869824.1
OU869825.1
OU869826.1
OU869827.1
OU869828.1
OU869829.1
OU869830.1
OU869831.1
OU869832.1
OU869833.1
OU869834.1
OU869835.1
OU869836.1
OU869837.1
OU869838.1
OU869839.1
OU869840.1
OU869841.1
OU869842.1
OU869843.1
OU869844.1
OU869845.1
OU869846.1
OU869847.1
OU869848.1
OU869849.1
OU869850.1
OU869851.1
OU869852.1
OU869853.1
OU869854.1
OU869855.1
OU869856.1
OU869857.1
OU869858.1
OU869859.1
OU869860.1
OU869861.1
OU869862.1
OU869863.1
OU869864.1
OU869865.1
OU869866.1
OU869867.1
OU869868.1
OU869869.1
OU869870.1
OU869871.1
OU869872.1
OU869873.1
OU869874.1
OU869875.1
OU869876.1
OU869877.1
OU869878.1
OU869879.1
OU869880.1
OU869881.1
OU869882.1
OU869883.1
OU869884.1
OU869885.1
OU869886.1
OU869887.1
OU869888.1
OU869889.1
OU869890.1
OU869891.1
OU869892.1
OU869893.1
OU869894.1
OU869895.1
OU869896.1
OU869897.1
OU869898.1
OU869899.1
OU869900.1
OU869901.1
OU869902.1
OU869903.1
OU869904.1
OU869905.1
OU869906.1
OU869907.1
OU869908.1
OU869909.1
OU869910.1
OU869911.1
OU869912.1
OU869913.1
OU869914.1
OU869915.1
OU869916.1
OU869917.1
OU869918.1
OU869919.1
OU869920.1
OU869921.1
OU869922.1
OU869923.1
OU869924.1
OU869925.1
OU869926.1
OU869927.1
OU869928.1
OU869929.1
OU869930.1
OU869931.1
OU869932.1
OU869933.1
OU869934.1
OU869935.1
OU869936.1
OU869937.1
OU869938.1
OU869939.1
OU869940.1
OU869941.1
OU869942.1
OU869943.1
OU869944.1
OU869945.1
OU869946.1
OU869947.1
OU869948.1
OU869949.1
OU869950.1
OU869951.1
OU869952.1
OU869953.1
OU869954.1
OU869955.1
OU869956.1
OU869957.1
OU869958.1
OU869959.1
OU869960.1
OU869961.1
OU869962.1
OU869963.1
OU869964.1
OU869965.1
OU869966.1
OU869967.1
OU869968.1
OU869969.1
OU869970.1
OU869971.1
OU869972.1
OU869973.1
OU869974.1
OU869975.1
OU869976.1
OU869977.1
OU869978.1
OU869979.1
OU869980.1
OU869981.1
OU869982.1
OU869983.1
OU869984.1
OU869985.1
OU869986.1
OU869987.1
OU869988.1
OU869989.1
OU869990.1
OU869991.1
OU869992.1
OU869993.1
OU869994.1
OU869995.1
OU869996.1
OU869997.1
OU869998.1
OU869999.1
OU870000.1
OU870001.1
OU870002.1
OU870003.1
OU870004.1
OU870005.1
OU870006.1
OU870007.1
OU870008.1
OU870009.1
OU870010.1
OU870011.1
OU870012.1
OU870013.1
OU870014.1
OU870015.1
OU870016.1
OU870017.1
OU870018.1
OU870019.1
OU870020.1
OU870021.1
OU870022.1
OU870023.1
OU870024.1
OU870025.1
OU870026.1
OU870027.1
OU870028.1
OU870029.1
OU870030.1
OU870031.1
OU870032.1
OU870033.1
OU870034.1
OU870035.1
OU870036.1
OU870037.1
OU870038.1
OU870039.1
OU870040.1
OU870041.1
OU870042.1
OU870043.1
OU870044.1
OU870045.1
OU870046.1
OU870047.1
OU870048.1
OU870049.1
OU870050.1
OU870051.1
OU870052.1
OU870053.1
OU870054.1
OU870055.1
OU870056.1
OU870057.1
OU870058.1
OU870059.1
OU870060.1
OU870061.1
OU870062.1
OU870063.1
OU870064.1
OU870065.1
OU870066.1
OU870067.1
OU870068.1
OU870069.1
OU870070.1
OU870071.1
OU870072.1
OU870073.1
OU870074.1
OU870075.1
OU870076.1
OU870077.1
OU870078.1
OU870079.1
OU870080.1
OU870081.1
OU870082.1
OU870083.1
OU870084.1
OU870085.1
OU870086.1
OU870087.1
OU870088.1
OU870089.1
OU870090.1
OU870091.1
OU870092.1
OU870093.1
OU870094.1
OU870095.1
OU870096.1
OU870097.1
OU870098.1
OU870099.1
OU870100.1
OU870101.1
OU870102.1
OU870103.1
OU870104.1
OU870105.1
OU870106.1
OU870107.1
OU870108.1
OU870109.1
OU870110.1
OU870111.1
OU870112.1
OU870113.1
OU870114.1
OU870115.1
OU870116.1
OU870117.1
OU870118.1
OU870119.1
OU870120.1
OU870121.1
OU870122.1
OU870123.1
OU870124.1
OU870125.1
OU870126.1
OU870127.1
OU870128.1
OU870129.1
OU870130.1
OU870131.1
OU870132.1
OU870133.1
OU870134.1
OU870135.1
OU870136.1
OU870137.1
OU870138.1
OU870139.1
OU870140.1
OU870141.1
OU870142.1
OU870143.1
OU870144.1
OU870145.1
OU870146.1
OU870147.1
OU870148.1
OU870149.1
OU870150.1
OU870151.1
OU870152.1
OU870153.1
OU870154.1
OU870155.1
OU870156.1
OU870157.1
OU870158.1
OU870159.1
OU870160.1
OU870161.1
OU870162.1
OU870163.1
OU870164.1
OU870165.1
OU870166.1
OU870167.1
OU870168.1
OU870169.1
OU870170.1
OU870171.1
OU870172.1
OU870173.1
OU870174.1
OU870175.1
OU870176.1
OU870177.1
OU870178.1
OU870179.1
OU870180.1
OU870181.1
OU870182.1
OU870183.1
OU870184.1
OU870185.1
OU870186.1
OU870187.1
OU870188.1
OU870189.1
OU870190.1
OU870191.1
OU870192.1
OU870193.1
OU870194.1
OU870195.1
OU870196.1
OU870197.1
OU870198.1
OU870199.1
OU870200.1
OU870201.1
OU870202.1
OU870203.1
OU870204.1
OU870205.1
OU870206.1
OU870207.1
OU870208.1
OU870209.1
OU870210.1
OU870211.1
OU870212.1
OU870213.1
OU870214.1
OU870215.1
OU870216.1
OU870217.1
OU870218.1
OU870219.1
OU870220.1
OU870221.1
OU870222.1
OU870223.1
OU870224.1
OU870225.1
OU870226.1
OU870227.1
OU870228.1
OU870229.1
OU870230.1
OU870231.1
OU870232.1
OU870233.1
OU870234.1
OU870235.1
OU870236.1
OU870237.1
OU870238.1
OU870239.1
OU870240.1
OU870241.1
OU870242.1
OU870243.1
OU870244.1
OU870245.1
OU870246.1
OU870247.1
OU870248.1
OU870249.1
OU870250.1
OU870251.1
OU870252.1
OU870253.1
OU870254.1
OU870255.1
OU870256.1
OU870257.1
OU870258.1
OU870259.1
OU870260.1
OU870261.1
OU870262.1
OU870263.1
OU870264.1
OU870265.1
OU870266.1
OU870267.1
OU870268.1
OU870269.1
OU870270.1
OU870271.1
OU870272.1
OU870273.1
OU870274.1
OU870275.1
OU870276.1
OU870277.1
OU870278.1
OU870279.1
OU870280.1
OU870281.1
OU870282.1
OU870283.1
OU870284.1
OU870285.1
OU870286.1
OU870287.1
OU870288.1
OU870289.1
OU870290.1
OU870291.1
OU870292.1
OU870293.1
OU870294.1
OU870295.1
OU870296.1
OU870297.1
OU870298.1
OU870299.1
OU870300.1
OU870301.1
OU870302.1
OU870303.1
OU870304.1
OU870305.1
OU870306.1
OU870307.1
OU870308.1
OU870309.1
OU870310.1
OU870311.1
OU870312.1
OU870313.1
OU870314.1
OU870315.1
OU870316.1
OU870317.1
OU870318.1
OU870319.1
OU870320.1
OU870321.1
OU870322.1
OU870323.1
OU870324.1
OU870325.1
OU870326.1
OU870327.1
OU870328.1
OU870329.1
OU870330.1
OU870331.1
OU870332.1
OU870333.1
OU870334.1
OU870335.1
OU870336.1
OU870337.1
OU870338.1
OU870339.1
OU870340.1
OU870341.1
OU870342.1
OU870343.1
OU870344.1
OU870345.1
OU870346.1
OU870347.1
OU870348.1
OU870349.1
OU870350.1
OU870351.1
OU870352.1
OU870353.1
OU870354.1
OU870355.1
OU870356.1
OU870357.1
OU870358.1
OU870359.1
OU870360.1
OU870361.1
OU870362.1
OU870363.1
OU870364.1
OU870365.1
OU870366.1
OU870367.1
OU870368.1
OU870369.1
OU870370.1
OU870371.1
OU870372.1
OU870373.1
OU870374.1
OU870375.1
OU870376.1
OU870377.1
OU870378.1
OU870379.1
OU870380.1
OU870381.1
OU870382.1
OU870383.1
OU870384.1
OU870385.1
OU870386.1
OU870387.1
OU870388.1
OU870389.1
OU870390.1
OU870391.1
OU870392.1
OU870393.1
OU870394.1
OU870395.1
OU870396.1
OU870397.1
OU870398.1
OU870399.1
OU870400.1
OU870401.1
OU870402.1
OU870403.1
OU870404.1
OU870405.1
OU870406.1
OU870407.1
OU870408.1
OU870409.1
OU870410.1
OU870411.1
OU870412.1
OU870413.1
OU870414.1
OU870415.1
OU870416.1
OU870417.1
OU870418.1
OU870419.1
OU870420.1
OU870421.1
OU870422.1
OU870423.1
OU870424.1
OU870425.1
OU870426.1
OU870427.1
OU870428.1
OU870429.1
OU870430.1
OU870431.1
OU870432.1
OU870433.1
OU870434.1
OU870435.1
OU870436.1
OU870437.1
OU870438.1
OU870439.1
OU870440.1
OU870441.1
OU870442.1
OU870443.1
OU870444.1
OU870445.1
OU870446.1
OU870447.1
OU870448.1
OU870449.1
OU870450.1
OU870451.1
OU870452.1
OU870453.1
OU870454.1
OU870455.1
OU870456.1
OU870457.1
OU870458.1
OU870459.1
OU870460.1
OU870461.1
OU870462.1
OU870463.1
OU870464.1
OU870465.1
OU870466.1
OU870467.1
OU870468.1
OU870469.1
OU870470.1
OU870471.1
OU870472.1
OU870473.1
OU870474.1
OU870475.1
OU870476.1
OU870477.1
OU870478.1
OU870479.1
OU870480.1
OU870481.1
OU870482.1
OU870483.1
OU870484.1
OU870485.1
OU870486.1
OU870487.1
OU870488.1
OU870489.1
OU870490.1
OU870491.1
OU870492.1
OU870493.1
OU870494.1
OU870495.1
OU870496.1
OU870497.1
OU870498.1
OU870499.1
OU870500.1
OU870501.1
OU870502.1
OU870503.1
OU870504.1
OU870505.1
OU870506.1
OU870507.1
OU870508.1
OU870509.1
OU870510.1
OU870511.1
OU870512.1
OU870513.1
OU870514.1
OU870515.1
OU870516.1
OU870517.1
OU870518.1
OU870519.1
OU870520.1
OU870521.1
OU870522.1
OU870523.1
OU870524.1
OU870525.1
OU870526.1
OU870527.1
OU870528.1
OU870529.1
OU870530.1
OU870531.1
OU870532.1
OU870533.1
OU870534.1
OU870535.1
OU870536.1
OU870537.1
OU870538.1
OU870539.1
OU870540.1
OU870541.1
OU870542.1
OU870543.1
OU870544.1
OU870545.1
OU870546.1
OU870547.1
OU870548.1
OU870549.1
OU870550.1
OU870551.1
OU870552.1
OU870553.1
OU870554.1
OU870555.1
OU870556.1
OU870557.1
OU870558.1
OU870559.1
OU870560.1
OU870561.1
OU870562.1
OU870563.1
OU870564.1
OU870565.1
OU870566.1
OU870567.1
OU870568.1
OU870569.1
OU870570.1
OU870571.1
OU870572.1
OU870573.1
OU870574.1
OU870575.1
OU870576.1
OU870577.1
OU870578.1
OU870579.1
OU870580.1
OU870581.1
OU870582.1
OU870583.1
OU870584.1
OU870585.1
OU870586.1
OU870587.1
OU870588.1
OU870589.1
OU870590.1
OU870591.1
OU870592.1
OU870593.1
OU870594.1
OU870595.1
OU870596.1
OU870597.1
OU870598.1
OU870599.1
OU870600.1
OU870601.1
OU870602.1
OU870603.1
OU870604.1
OU870605.1
OU870606.1
OU870607.1
OU870608.1
OU870609.1
OU870610.1
OU870611.1
OU870612.1
OU870613.1
OU870614.1
OU870615.1
OU870616.1
OU870617.1
OU870618.1
OU870619.1
OU870620.1
OU870621.1
OU870622.1
OU870623.1
OU870624.1
OU870625.1
OU870626.1
OU870627.1
OU870628.1
OU870629.1
OU870630.1
OU870631.1
OU870632.1
OU870633.1
OU870634.1
OU870635.1
OU870636.1
OU870637.1
OU870638.1
OU870639.1
OU870640.1
OU870641.1
OU870642.1
OU870643.1
OU870644.1
OU870645.1
OU870646.1
OU870647.1
OU870648.1
OU870649.1
OU870650.1
OU870651.1
OU870652.1
OU870653.1
OU870654.1
OU870655.1
OU870656.1
OU870657.1
OU870658.1
OU870659.1
OU870660.1
OU870661.1
OU870662.1
OU870663.1
OU870664.1
OU870665.1
OU870666.1
OU870667.1
OU870668.1
OU870669.1
OU870670.1
OU870671.1
OU870672.1
OU870673.1
OU870674.1
OU870675.1
OU870676.1
OU870677.1
OU870678.1
OU870679.1
OU870680.1
OU870681.1
OU870682.1
OU870683.1
OU870684.1
OU870685.1
OU870686.1
OU870687.1
OU870688.1
OU870689.1
OU870690.1
OU870691.1
OU870692.1
OU870693.1
OU870694.1
OU870695.1
OU870696.1
OU870697.1
OU870698.1
OU870699.1
OU870700.1
OU870701.1
OU870702.1
OU870703.1
OU870704.1
OU870705.1
OU870706.1
OU870707.1
OU870708.1
OU870709.1
OU870710.1
OU870711.1
OU870712.1
OU870713.1
OU870714.1
OU870715.1
OU870716.1
OU870717.1
OU870718.1
OU870719.1
OU870720.1
OU870721.1
OU870722.1
OU870723.1
OU870724.1
OU870725.1
OU870726.1
OU870727.1
OU870728.1
OU870729.1
OU870730.1
OU870731.1
OU870732.1
OU870733.1
OU870734.1
OU870735.1
OU870736.1
OU870737.1
OU870738.1
OU870739.1
OU870740.1
OU870741.1
OU870742.1
OU870743.1
OU870744.1
OU870745.1
OU870746.1
OU870747.1
OU870748.1
OU870749.1
OU870750.1
OU870751.1
OU870752.1
OU870753.1
OU870754.1
OU870755.1
OU870756.1
OU870757.1
OU870758.1
OU870759.1
OU870760.1
OU870761.1
OU870762.1
OU870763.1
OU870764.1
OU870765.1
OU870766.1
OU870767.1
OU870768.1
OU870769.1
OU870770.1
OU870771.1
OU870772.1
OU870773.1
OU870774.1
OU870775.1
OU870776.1
OU870777.1
OU870778.1
OU870779.1
OU870780.1
OU870781.1
OU870782.1
OU870783.1
OU870784.1
OU870785.1
OU870786.1
OU870787.1
OU870788.1
OU870789.1
OU870790.1
OU870791.1
OU870792.1
OU870793.1
OU870794.1
OU870795.1
OU870796.1
OU870797.1
OU870798.1
OU870799.1
OU870800.1
OU870801.1
OU870802.1
OU870803.1
OU870804.1
OU870805.1
OU870806.1
OU870807.1
OU870808.1
OU870809.1
OU870810.1
OU870811.1
OU870812.1
OU870813.1
OU870814.1
OU870815.1
OU870816.1
OU870817.1
OU870818.1
OU870819.1
OU870820.1
OU870821.1
OU870822.1
OU870823.1
OU870824.1
OU870825.1
OU870826.1
OU870827.1
OU870828.1
OU870829.1
OU870830.1
OU870831.1
OU870832.1
OU870833.1
OU870834.1
OU870835.1
OU870836.1
OU870837.1
OU870838.1
OU870839.1
OU870840.1
OU870841.1
OU870842.1
OU870843.1
OU870844.1
OU870845.1
OU870846.1
OU870847.1
OU870848.1
OU870849.1
OU870850.1
OU870851.1
OU870852.1
OU870853.1
OU870854.1
OU870855.1
OU870856.1
OU870857.1
OU870858.1
OU870859.1
OU870860.1
OU870861.1
OU870862.1
OU870863.1
OU870864.1
OU870865.1
OU870866.1
OU870867.1
OU870868.1
OU870869.1
OU870870.1
OU870871.1
OU870872.1
OU870873.1
OU870874.1
OU870875.1
OU870876.1
OU870877.1
OU870878.1
OU870879.1
OU870880.1
OU870881.1
OU870882.1
OU870883.1
OU870884.1
OU870885.1
OU870886.1
OU870887.1
OU870888.1
OU870889.1
OU870890.1
OU870891.1
OU870892.1
OU870893.1
OU870894.1
OU870895.1
OU870896.1
OU870897.1
OU870898.1
OU870899.1
OU870900.1
OU870901.1
OU870902.1
OU870903.1
OU870904.1
OU870905.1
OU870906.1
OU870907.1
OU870908.1
OU870909.1
OU870910.1
OU870911.1
OU870912.1
OU870913.1
OU870914.1
OU870915.1
OU870916.1
OU870917.1
OU870918.1
OU870919.1
OU870920.1
OU870921.1
OU870922.1
OU870923.1
OU870924.1
OU870925.1
OU870926.1
OU870927.1
OU870928.1
OU870929.1
OU870930.1
OU870931.1
OU870932.1
OU870933.1
OU870934.1
OU870935.1
OU870936.1
OU870937.1
OU870938.1
OU870939.1
OU870940.1
OU870941.1
OU870942.1
OU870943.1
OU870944.1
OU870945.1
OU870946.1
OU870947.1
OU870948.1
OU870949.1
OU870950.1
OU870951.1
OU870952.1
OU870953.1
OU870954.1
OU870955.1
OU870956.1
OU870957.1
OU870958.1
OU870959.1
OU870960.1
OU870961.1
OU870962.1
OU870963.1
OU870964.1
OU870965.1
OU870966.1
OU870967.1
OU870968.1
OU870969.1
OU870970.1
OU870971.1
OU870972.1
OU870973.1
OU870974.1
OU870975.1
OU870976.1
OU870977.1
OU870978.1
OU870979.1
OU870980.1
OU870981.1
OU870982.1
OU870983.1
OU870984.1
OU870985.1
OU870986.1
OU870987.1
OU870988.1
OU870989.1
OU870990.1
OU870991.1
OU870992.1
OU870993.1
OU870994.1
OU870995.1
OU870996.1
OU870997.1
OU870998.1
OU870999.1
OU871000.1
OU871001.1
OU871002.1
OU871003.1
OU871004.1
OU871005.1
OU871006.1
OU871007.1
OU871008.1
OU871009.1
OU871010.1
OU871011.1
OU871012.1
OU871013.1
OU871014.1
OU871015.1
OU871016.1
OU871017.1
OU871018.1
OU871019.1
OU871020.1
OU871021.1
OU871022.1
OU871023.1
OU871024.1
OU871025.1
OU871026.1
OU871027.1
OU871028.1
OU871029.1
OU871030.1
OU871031.1
OU871032.1
OU871033.1
OU871034.1
OU871035.1
OU871036.1
OU871037.1
OU871038.1
OU871039.1
OU871040.1
OU871041.1
OU871042.1
OU871043.1
OU871044.1
OU871045.1
OU871046.1
OU871047.1
OU871048.1
OU871049.1
OU871050.1
OU871051.1
OU871052.1
OU871053.1
OU871054.1
OU871055.1
OU871056.1
OU871057.1
OU871058.1
OU871059.1
OU871060.1
OU871061.1
OU871062.1
OU871063.1
OU871064.1
OU871065.1
OU871066.1
OU871067.1
OU871068.1
OU871069.1
OU871070.1
OU871071.1
OU871072.1
OU871073.1
OU871074.1
OU871075.1
OU871076.1
OU871077.1
OU871078.1
OU871079.1
OU871080.1
OU871081.1
OU871082.1
OU871083.1
OU871084.1
OU871085.1
OU871086.1
OU871087.1
OU871088.1
OU871089.1
OU871090.1
OU871091.1
OU871092.1
OU871093.1
OU871094.1
OU871095.1
OU871096.1
OU871097.1
OU871098.1
OU871099.1
OU871100.1
OU871101.1
OU871102.1
OU871103.1
OU871104.1
OU871105.1
OU871106.1
OU871107.1
OU871108.1
OU871109.1
OU871110.1
OU871111.1
OU871112.1
OU871113.1
OU871114.1
OU871115.1
OU871116.1
OU871117.1
OU871118.1
OU871119.1
OU871120.1
OU871121.1
OU871122.1
OU871123.1
OU871124.1
OU871125.1
OU871126.1
OU871127.1
OU871128.1
OU871129.1
OU871130.1
OU871131.1
OU871132.1
OU871133.1
OU871134.1
OU871135.1
OU871136.1
OU871137.1
OU871138.1
OU871139.1
OU871140.1
OU871141.1
OU871142.1
OU871143.1
OU871144.1
OU871145.1
OU871146.1
OU871147.1
OU871148.1
OU871149.1
OU871150.1
OU871151.1
OU871152.1
OU871153.1
OU871154.1
OU871155.1
OU871156.1
OU871157.1
OU871158.1
OU871159.1
OU871160.1
OU871161.1
OU871162.1
OU871163.1
OU871164.1
OU871165.1
OU871166.1
OU871167.1
OU871168.1
OU871169.1
OU871170.1
OU871171.1
OU871172.1
OU871173.1
OU871174.1
OU871175.1
OU871176.1
OU871177.1
OU871178.1
OU871179.1
OU871180.1
OU871181.1
OU871182.1
OU871183.1
OU871184.1
OU871185.1
OU871186.1
OU871187.1
OU871188.1
OU871189.1
OU871190.1
OU871191.1
OU871192.1
OU871193.1
OU871194.1
OU871195.1
OU871196.1
OU871197.1
OU871198.1
OU871199.1
OU871200.1
OU871201.1
OU871202.1
OU871203.1
OU871204.1
OU871205.1
OU871206.1
OU871207.1
OU871208.1
OU871209.1
OU871210.1
OU871211.1
OU871212.1
OU871213.1
OU871214.1
OU871215.1
OU871216.1
OU871217.1
OU871218.1
OU871219.1
OU871220.1
OU871221.1
OU871222.1
OU871223.1
OU871224.1
OU871225.1
OU871226.1
OU871227.1
OU871228.1
OU871229.1
OU871230.1
OU871231.1
OU871232.1
OU871233.1
OU871234.1
OU871235.1
OU871236.1
OU871237.1
OU871238.1
OU871239.1
OU871240.1
OU871241.1
OU871242.1
OU871243.1
OU871244.1
OU871245.1
OU871246.1
OU871247.1
OU871248.1
OU871249.1
OU871250.1
OU871251.1
OU871252.1
OU871253.1
OU871254.1
OU871255.1
OU871256.1
OU871257.1
OU871258.1
OU871259.1
OU871260.1
OU871261.1
OU871262.1
OU871263.1
OU871264.1
OU871265.1
OU871266.1
OU871267.1
OU871268.1
OU871269.1
OU871270.1
OU871271.1
OU871272.1
OU871273.1
OU871274.1
OU871275.1
OU871276.1
OU871277.1
OU871278.1
OU871279.1
OU871280.1
OU871281.1
OU871282.1
OU871283.1
OU871284.1
OU871285.1
OU871286.1
OU871287.1
OU871288.1
OU871289.1
OU871290.1
OU871291.1
OU871292.1
OU871293.1
OU871294.1
OU871295.1
OU871296.1
OU871297.1
OU871298.1
OU871299.1
OU871300.1
OU871301.1
OU871302.1
OU871303.1
OU871304.1
OU871305.1
OU871306.1
OU871307.1
OU871308.1
OU871309.1
OU871310.1
OU871311.1
OU871312.1
OU871313.1
OU871314.1
OU871315.1
OU871316.1
OU871317.1
OU871318.1
OU871319.1
OU871320.1
OU871321.1
OU871322.1
OU871323.1
OU871324.1
OU871325.1
OU871326.1
OU871327.1
OU871328.1
OU871329.1
OU871330.1
OU871331.1
OU871332.1
OU871333.1
OU871334.1
OU871335.1
OU871336.1
OU871337.1
OU871338.1
OU871339.1
OU871340.1
OU871341.1
OU871342.1
OU871343.1
OU871344.1
OU871345.1
OU871346.1
OU871347.1
OU871348.1
OU871349.1
OU871350.1
OU871351.1
OU871352.1
OU871353.1
OU871354.1
OU871355.1
OU871356.1
OU871357.1
OU871358.1
OU871359.1
OU871360.1
OU871361.1
OU871362.1
OU871363.1
OU871364.1
OU871365.1
OU871366.1
OU871367.1
OU871368.1
OU871369.1
OU871370.1
OU871371.1
OU871372.1
OU871373.1
OU871374.1
OU871375.1
OU871376.1
OU871377.1
OU871378.1
OU871379.1
OU871380.1
OU871381.1
OU871382.1
OU871383.1
OU871384.1
OU871385.1
OU871386.1
OU871387.1
OU871388.1
OU871389.1
OU871390.1
OU871391.1
OU871392.1
OU871393.1
OU871394.1
OU871395.1
OU871396.1
OU871397.1
OU871398.1
OU871399.1
OU871400.1
OU871401.1
OU871402.1
OU871403.1
OU871404.1
OU871405.1
OU871406.1
OU871407.1
OU871408.1
OU871409.1
OU871410.1
OU871411.1
OU871412.1
OU871413.1
OU871414.1
OU871415.1
OU871416.1
OU871417.1
OU871418.1
OU871419.1
OU871420.1
OU871421.1
OU871422.1
OU871423.1
OU871424.1
OU871425.1
OU871426.1
OU871427.1
OU871428.1
OU871429.1
OU871430.1
OU871431.1
OU871432.1
OU871433.1
OU871434.1
OU871435.1
OU871436.1
OU871437.1
OU871438.1
OU871439.1
OU871440.1
OU871441.1
OU871442.1
OU871443.1
OU871444.1
OU871445.1
OU871446.1
OU871447.1
OU871448.1
OU871449.1
OU871450.1
OU871451.1
OU871452.1
OU871453.1
OU871454.1
OU871455.1
OU871456.1
OU871457.1
OU871458.1
OU871459.1
OU871460.1
OU871461.1
OU871462.1
OU871463.1
OU871464.1
OU871465.1
OU871466.1
OU871467.1
OU871468.1
OU871469.1
OU871470.1
OU871471.1
OU871472.1
OU871473.1
OU871474.1
OU871475.1
OU871476.1
OU871477.1
OU871478.1
OU871479.1
OU871480.1
OU871481.1
OU871482.1
OU871483.1
OU871484.1
OU871485.1
OU871486.1
OU871487.1
OU871488.1
OU871489.1
OU871490.1
OU871491.1
OU871492.1
OU871493.1
OU871494.1
OU871495.1
OU871496.1
OU871497.1
OU871498.1
OU871499.1
OU871500.1
OU871501.1
OU871502.1
OU871503.1
OU871504.1
OU871505.1
OU871506.1
OU871507.1
OU871508.1
OU871509.1
OU871510.1
OU871511.1
OU871512.1
OU871513.1
OU871514.1
OU871515.1
OU871516.1
OU871517.1
OU871518.1
OU871519.1
OU871520.1
OU871521.1
OU871522.1
OU871523.1
OU871524.1
OU871525.1
OU871526.1
OU871527.1
OU871528.1
OU871529.1
OU871530.1
OU871531.1
OU871532.1
OU871533.1
OU871534.1
OU871535.1
OU871536.1
OU871537.1
OU871538.1
OU871539.1
OU871540.1
OU871541.1
OU871542.1
OU871543.1
OU871544.1
OU871545.1
OU871546.1
OU871547.1
OU871548.1
OU871549.1
OU871550.1
OU871551.1
OU871552.1
OU871553.1
OU871554.1
OU871555.1
OU871556.1
OU871557.1
OU871558.1
OU871559.1
OU871560.1
OU871561.1
OU871562.1
OU871563.1
OU871564.1
OU871565.1
OU871566.1
OU871567.1
OU871568.1
OU871569.1
OU871570.1
OU871571.1
OU871572.1
OU871573.1
OU871574.1
OU871575.1
OU871576.1
OU871577.1
OU871578.1
OU871579.1
OU871580.1
OU871581.1
OU871582.1
OU871583.1
OU871584.1
OU871585.1
OU871586.1
OU871587.1
OU871588.1
OU871589.1
OU871590.1
OU871591.1
OU871592.1
OU871593.1
OU871594.1
OU871595.1
OU871596.1
OU871597.1
OU871598.1
OU871599.1
OU871600.1
OU871601.1
OU871602.1
OU871603.1
OU871604.1
OU871605.1
OU871606.1
OU871607.1
OU871608.1
OU871609.1
OU871610.1
OU871611.1
OU871612.1
OU871613.1
OU871614.1
OU871615.1
OU871616.1
OU871617.1
OU871618.1
OU871619.1
OU871620.1
OU871621.1
OU871622.1
OU871623.1
OU871624.1
OU871625.1
OU871626.1
OU871627.1
OU871628.1
OU871629.1
OU871630.1
OU871631.1
OU871632.1
OU871633.1
OU871634.1
OU871635.1
OU871636.1
OU871637.1
OU871638.1
OU871639.1
OU871640.1
OU871641.1
OU871642.1
OU871643.1
OU871644.1
OU871645.1
OU871646.1
OU871647.1
OU871648.1
OU871649.1
OU871650.1
OU871651.1
OU871652.1
OU871653.1
OU871654.1
OU871655.1
OU871656.1
OU871657.1
OU871658.1
OU871659.1
OU871660.1
OU871661.1
OU871662.1
OU871663.1
OU871664.1
OU871665.1
OU871666.1
OU871667.1
OU871668.1
OU871669.1
OU871670.1
OU871671.1
OU871672.1
OU871673.1
OU871674.1
OU871675.1
OU871676.1
OU871677.1
OU871678.1
OU871679.1
OU871680.1
OU871681.1
OU871682.1
OU871683.1
OU871684.1
OU871685.1
OU871686.1
OU871687.1
OU871688.1
OU871689.1
OU871690.1
OU871691.1
OU871692.1
OU871693.1
OU871694.1
OU871695.1
OU871696.1
OU871697.1
OU871698.1
OU871699.1
OU871700.1
OU871701.1
OU871702.1
OU871703.1
OU871704.1
OU871705.1
OU871706.1
OU871707.1
OU871708.1
OU871709.1
OU871710.1
OU871711.1
OU871712.1
OU871713.1
OU871714.1
OU871715.1
OU871716.1
OU871717.1
OU871718.1
OU871719.1
OU871720.1
OU871721.1
OU871722.1
OU871723.1
OU871724.1
OU871725.1
OU871726.1
OU871727.1
OU871728.1
OU871729.1
OU871730.1
OU871731.1
OU871732.1
OU871733.1
OU871734.1
OU871735.1
OU871736.1
OU871737.1
OU871738.1
OU871739.1
OU871740.1
OU871741.1
OU871742.1
OU871743.1
OU871744.1
OU871745.1
OU871746.1
OU871747.1
OU871748.1
OU871749.1
OU871750.1
OU871751.1
OU871752.1
OU871753.1
OU871754.1
OU871755.1
OU871756.1
OU871757.1
OU871758.1
OU871759.1
OU871760.1
OU871761.1
OU871762.1
OU871763.1
OU871764.1
OU871765.1
OU871766.1
OU871767.1
OU871768.1
OU871769.1
OU871770.1
OU871771.1
OU871772.1
OU871773.1
OU871774.1
OU871775.1
OU871776.1
OU871777.1
OU871778.1
OU871779.1
OU871780.1
OU871781.1
OU871782.1
OU871783.1
OU871784.1
OU871785.1
OU871786.1
OU871787.1
OU871788.1
OU871789.1
OU871790.1
OU871791.1
OU871792.1
OU871793.1
OU871794.1
OU871795.1
OU871796.1
OU871797.1
OU871798.1
OU871799.1
OU871800.1
OU871801.1
OU871802.1
OU871803.1
OU871804.1
OU871805.1
OU871806.1
OU871807.1
OU871808.1
OU871809.1
OU871810.1
OU871811.1
OU871812.1
OU871813.1
OU871814.1
OU871815.1
OU871816.1
OU871817.1
OU871818.1
OU871819.1
OU871820.1
OU871821.1
OU871822.1
OU871823.1
OU871824.1
OU871825.1
OU871826.1
OU871827.1
OU871828.1
OU871829.1
OU871830.1
OU871831.1
OU871832.1
OU871833.1
OU871834.1
OU871835.1
OU871836.1
OU871837.1
OU871838.1
OU871839.1
OU871840.1
OU871841.1
OU871842.1
OU871843.1
OU871844.1
OU871845.1
OU871846.1
OU871847.1
OU871848.1
OU871849.1
OU871850.1
OU871851.1
OU871852.1
OU871853.1
OU871854.1
OU871855.1
OU871856.1
OU871857.1
OU871858.1
OU871859.1
OU871860.1
OU871861.1
OU871862.1
OU871863.1
OU871864.1
OU871865.1
OU871866.1
OU871867.1
OU871868.1
OU871869.1
OU871870.1
OU871871.1
OU871872.1
OU871873.1
OU871874.1
OU871875.1
OU871876.1
OU871877.1
OU871878.1
OU871879.1
OU871880.1
OU871881.1
OU871882.1
OU871883.1
OU871884.1
OU871885.1
OU871886.1
OU871887.1
OU871888.1
OU871889.1
OU871890.1
OU871891.1
OU871892.1
OU871893.1
OU871894.1
OU871895.1
OU871896.1
OU871897.1
OU871898.1
OU871899.1
OU871900.1
OU871901.1
OU871902.1
OU871903.1
OU871904.1
OU871905.1
OU871906.1
OU871907.1
OU871908.1
OU871909.1
OU871910.1
OU871911.1
OU871912.1
OU871913.1
OU871914.1
OU871915.1
OU871916.1
OU871917.1
OU871918.1
OU871919.1
OU871920.1
OU871921.1
OU871922.1
OU871923.1
OU871924.1
OU871925.1
OU871926.1
OU871927.1
OU871928.1
OU871929.1
OU871930.1
OU871931.1
OU871932.1
OU871933.1
OU871934.1
OU871935.1
OU871936.1
OU871937.1
OU871938.1
OU871939.1
OU871940.1
OU871941.1
OU871942.1
OU871943.1
OU871944.1
OU871945.1
OU871946.1
OU871947.1
OU871948.1
OU871949.1
OU871950.1
OU871951.1
OU871952.1
OU871953.1
OU871954.1
OU871955.1
OU871956.1
OU871957.1
OU871958.1
OU871959.1
OU871960.1
OU871961.1
OU871962.1
OU871963.1
OU871964.1
OU871965.1
OU871966.1
OU871967.1
OU871968.1
OU871969.1
OU871970.1
OU871971.1
OU871972.1
OU871973.1
OU871974.1
OU871975.1
OU871976.1
OU871977.1
OU871978.1
OU871979.1
OU871980.1
OU871981.1
OU871982.1
OU871983.1
OU871984.1
OU871985.1
OU871986.1
OU871987.1
OU871988.1
OU871989.1
OU871990.1
OU871991.1
OU871992.1
OU871993.1
OU871994.1
OU871995.1
OU871996.1
OU871997.1
OU871998.1
OU871999.1
OU872000.1
OU872001.1
OU872002.1
OU872003.1
OU872004.1
OU872005.1
OU872006.1
OU872007.1
OU872008.1
OU872009.1
OU872010.1
OU872011.1
OU872012.1
OU872013.1
OU872014.1
OU872015.1
OU872016.1
OU872017.1
OU872018.1
OU872019.1
OU872020.1
OU872021.1
OU872022.1
OU872023.1
OU872024.1
OU872025.1
OU872026.1
OU872027.1
OU872028.1
OU872029.1
OU872030.1
OU872031.1
OU872032.1
OU872033.1
OU872034.1
OU872035.1
OU872036.1
OU872037.1
OU872038.1
OU872039.1
OU872040.1
OU872041.1
OU872042.1
OU872043.1
OU872044.1
OU872045.1
OU872046.1
OU872047.1
OU872048.1
OU872049.1
OU872050.1
OU872051.1
OU872052.1
OU872053.1
OU872054.1
OU872055.1
OU872056.1
OU872057.1
OU872058.1
OU872059.1
OU872060.1
OU872061.1
OU872062.1
OU872063.1
OU872064.1
OU872065.1
OU872066.1
OU872067.1
OU872068.1
OU872069.1
OU872070.1
OU872071.1
OU872072.1
OU872073.1
OU872074.1
OU872075.1
OU872076.1
OU872077.1
OU872078.1
OU872079.1
OU872080.1
OU872081.1
OU872082.1
OU872083.1
OU872084.1
OU872085.1
OU872086.1
OU872087.1
OU872088.1
OU872089.1
OU872090.1
OU872091.1
OU872092.1
OU872093.1
OU872094.1
OU872095.1
OU872096.1
OU872097.1
OU872098.1
OU872099.1
OU872100.1
OU872101.1
OU872102.1
OU872103.1
OU872104.1
OU872105.1
OU872106.1
OU872107.1
OU872108.1
OU872109.1
OU872110.1
OU872111.1
OU872112.1
OU872113.1
OU872114.1
OU872115.1
OU872116.1
OU872117.1
OU872118.1
OU872119.1
OU872120.1
OU872121.1
OU872122.1
OU872123.1
OU872124.1
OU872125.1
OU872126.1
OU872127.1
OU872128.1
OU872129.1
OU872130.1
OU872131.1
OU872132.1
OU872133.1
OU872134.1
OU872135.1
OU872136.1
OU872137.1
OU872138.1
OU872139.1
OU872140.1
OU872141.1
OU872142.1
OU872143.1
OU872144.1
OU872145.1
OU872146.1
OU872147.1
OU872148.1
OU872149.1
OU872150.1
OU872151.1
OU872152.1
OU872153.1
OU872154.1
OU872155.1
OU872156.1
OU872157.1
OU872158.1
OU872159.1
OU872160.1
OU872161.1
OU872162.1
OU872163.1
OU872164.1
OU872165.1
OU872166.1
OU872167.1
OU872168.1
OU872169.1
OU872170.1
OU872171.1
OU872172.1
OU872173.1
OU872174.1
OU872175.1
OU872176.1
OU872177.1
OU872178.1
OU872179.1
OU872180.1
OU872181.1
OU872182.1
OU872183.1
OU872184.1
OU872185.1
OU872186.1
OU872187.1
OU872188.1
OU872189.1
OU872190.1
OU872191.1
OU872192.1
OU872193.1
OU872194.1
OU872195.1
OU872196.1
OU872197.1
OU872198.1
OU872199.1
OU872200.1
OU872201.1
OU872202.1
OU872203.1
OU872204.1
OU872205.1
OU872206.1
OU872207.1
OU872208.1
OU872209.1
OU872210.1
OU872211.1
OU872212.1
OU872213.1
OU872214.1
OU872215.1
OU872216.1
OU872217.1
OU872218.1
OU872219.1
OU872220.1
OU872221.1
OU872222.1
OU872223.1
OU872224.1
OU872225.1
OU872226.1
OU872227.1
OU872228.1
OU872229.1
OU872230.1
OU872231.1
OU872232.1
OU872233.1
OU872234.1
OU872235.1
OU872236.1
OU872237.1
OU872238.1
OU872239.1
OU872240.1
OU872241.1
OU872242.1
OU872243.1
OU872244.1
OU872245.1
OU872246.1
OU872247.1
OU872248.1
OU872249.1
OU872250.1
OU872251.1
OU872252.1
OU872253.1
OU872254.1
OU872255.1
OU872256.1
OU872257.1
OU872258.1
OU872259.1
OU872260.1
OU872261.1
OU872262.1
OU872263.1
OU872264.1
OU872265.1
OU872266.1
OU872267.1
OU872268.1
OU872269.1
OU872270.1
OU872271.1
OU872272.1
OU872273.1
OU872274.1
OU872275.1
OU872276.1
OU872277.1
OU872278.1
OU872279.1
OU872280.1
OU872281.1
OU872282.1
OU872283.1
OU872284.1
OU872285.1
OU872286.1
OU872287.1
OU872288.1
OU872289.1
OU872290.1
OU872291.1
OU872292.1
OU872293.1
OU872294.1
OU872295.1
OU872296.1
OU872297.1
OU872298.1
OU872299.1
OU872300.1
OU872301.1
OU872302.1
OU872303.1
OU872304.1
OU872305.1
OU872306.1
OU872307.1
OU872308.1
OU872309.1
OU872310.1
OU872311.1
OU872312.1
OU872313.1
OU872314.1
OU872315.1
OU872316.1
OU872317.1
OU872318.1
OU872319.1
OU872320.1
OU872321.1
OU872322.1
OU872323.1
OU872324.1
OU872325.1
OU872326.1
OU872327.1
OU872328.1
OU872329.1
OU872330.1
OU872331.1
OU872332.1
OU872333.1
OU872334.1
OU872335.1
OU872336.1
OU872337.1
OU872338.1
OU872339.1
OU872340.1
OU872341.1
OU872342.1
OU872343.1
OU872344.1
OU872345.1
OU872346.1
OU872347.1
OU872348.1
OU872349.1
OU872350.1
OU872351.1
OU872352.1
OU872353.1
OU872354.1
OU872355.1
OU872356.1
OU872357.1
OU872358.1
OU872359.1
OU872360.1
OU872361.1
OU872362.1
OU872363.1
OU872364.1
OU872365.1
OU872366.1
OU872367.1
OU872368.1
OU872369.1
OU872370.1
OU872371.1
OU872372.1
OU872373.1
OU872374.1
OU872375.1
OU872376.1
OU872377.1
OU872378.1
OU872379.1
OU872380.1
OU872381.1
OU872382.1
OU872383.1
OU872384.1
OU872385.1
OU872386.1
OU872387.1
OU872388.1
OU872389.1
OU872390.1
OU872391.1
OU872392.1
OU872393.1
OU872394.1
OU872395.1
OU872396.1
OU872397.1
OU872398.1
OU872399.1
OU872400.1
OU872401.1
OU872402.1
OU872403.1
OU872404.1
OU872405.1
OU872406.1
OU872407.1
OU872408.1
OU872409.1
OU872410.1
OU872411.1
OU872412.1
OU872413.1
OU872414.1
OU872415.1
OU872416.1
OU872417.1
OU872418.1
OU872419.1
OU872420.1
OU872421.1
OU872422.1
OU872423.1
OU872424.1
OU872425.1
OU872426.1
OU872427.1
OU872428.1
OU872429.1
OU872430.1
OU872431.1
OU872432.1
OU872433.1
OU872434.1
OU872435.1
OU872436.1
OU872437.1
OU872438.1
OU872439.1
OU872440.1
OU872441.1
OU872442.1
OU872443.1
OU872444.1
OU872445.1
OU872446.1
OU872447.1
OU872448.1
OU872449.1
OU872450.1
OU872451.1
OU872452.1
OU872453.1
OU872454.1
OU872455.1
OU872456.1
OU872457.1
OU872458.1
OU872459.1
OU872460.1
OU872461.1
OU872462.1
OU872463.1
OU872464.1
OU872465.1
OU872466.1
OU872467.1
OU872468.1
OU872469.1
OU872470.1
OU872471.1
OU872472.1
OU872473.1
OU872474.1
OU872475.1
OU872476.1
OU872477.1
OU872478.1
OU872479.1
OU872480.1
OU872481.1
OU872482.1
OU872483.1
OU872484.1
OU872485.1
OU872486.1
OU872487.1
OU872488.1
OU872489.1
OU872490.1
OU872491.1
OU872492.1
OU872493.1
OU872494.1
OU872495.1
OU872496.1
OU872497.1
OU872498.1
OU872499.1
OU872500.1
OU872501.1
OU872502.1
OU872503.1
OU872504.1
OU872505.1
OU872506.1
OU872507.1
OU872508.1
OU872509.1
OU872510.1
OU872511.1
OU872512.1
OU872513.1
OU872514.1
OU872515.1
OU872516.1
OU872517.1
OU872518.1
OU872519.1
OU872520.1
OU872521.1
OU872522.1
OU872523.1
OU872524.1
OU872525.1
OU872526.1
OU872527.1
OU872528.1
OU872529.1
OU872530.1
OU872531.1
OU872532.1
OU872533.1
OU872534.1
OU872535.1
OU872536.1
OU872537.1
OU872538.1
OU872539.1
OU872540.1
OU872541.1
OU872542.1
OU872543.1
OU872544.1
OU872545.1
OU872546.1
OU872547.1
OU872548.1
OU872549.1
OU872550.1
OU872551.1
OU872552.1
OU872553.1
OU872554.1
OU872555.1
OU872556.1
OU872557.1
OU872558.1
OU872559.1
OU872560.1
OU872561.1
OU872562.1
OU872563.1
OU872564.1
OU872565.1
OU872566.1
OU872567.1
OU872568.1
OU872569.1
OU872570.1
OU872571.1
OU872572.1
OU872573.1
OU872574.1
OU872575.1
OU872576.1
OU872577.1
OU872578.1
OU872579.1
OU872580.1
OU872581.1
OU872582.1
OU872583.1
OU872584.1
OU872585.1
OU872586.1
OU872587.1
OU872588.1
OU872589.1
OU872590.1
OU872591.1
OU872592.1
OU872593.1
OU872594.1
OU872595.1
OU872596.1
OU872597.1
OU872598.1
OU872599.1
OU872600.1
OU872601.1
OU872602.1
OU872603.1
OU872604.1
OU872605.1
OU872606.1
OU872607.1
OU872608.1
OU872609.1
OU872610.1
OU872611.1
OU872612.1
OU872613.1
OU872614.1
OU872615.1
OU872616.1
OU872617.1
OU872618.1
OU872619.1
OU872620.1
OU872621.1
OU872622.1
OU872623.1
OU872624.1
OU872625.1
OU872626.1
OU872627.1
OU872628.1
OU872629.1
OU872630.1
OU872631.1
OU872632.1
OU872633.1
OU872634.1
OU872635.1
OU872636.1
OU872637.1
OU872638.1
OU872639.1
OU872640.1
OU872641.1
OU872642.1
OU872643.1
OU872644.1
OU872645.1
OU872646.1
OU872647.1
OU872648.1
OU872649.1
OU872650.1
OU872651.1
OU872652.1
OU872653.1
OU872654.1
OU872655.1
OU872656.1
OU872657.1
OU872658.1
OU872659.1
OU872660.1
OU872661.1
OU872662.1
OU872663.1
OU872664.1
OU872665.1
OU872666.1
OU872667.1
OU872668.1
OU872669.1
OU872670.1
OU872671.1
OU872672.1
OU872673.1
OU872674.1
OU872675.1
OU872676.1
OU872677.1
OU872678.1
OU872679.1
OU872680.1
OU872681.1
OU872682.1
OU872683.1
OU872684.1
OU872685.1
OU872686.1
OU872687.1
OU872688.1
OU872689.1
OU872690.1
OU872691.1
OU872692.1
OU872693.1
OU872694.1
OU872695.1
OU872696.1
OU872697.1
OU872698.1
OU872699.1
OU872700.1
OU872701.1
OU872702.1
OU872703.1
OU872704.1
OU872705.1
OU872706.1
OU872707.1
OU872708.1
OU872709.1
OU872710.1
OU872711.1
OU872712.1
OU872713.1
OU872714.1
OU872715.1
OU872716.1
OU872717.1
OU872718.1
OU872719.1
OU872720.1
OU872721.1
OU872722.1
OU872723.1
OU872724.1
OU872725.1
OU872726.1
OU872727.1
OU872728.1
OU872729.1
OU872730.1
OU872731.1
OU872732.1
OU872733.1
OU872734.1
OU872735.1
OU872736.1
OU872737.1
OU872738.1
OU872739.1
OU872740.1
OU872741.1
OU872742.1
OU872743.1
OU872744.1
OU872745.1
OU872746.1
OU872747.1
OU872748.1
OU872749.1
OU872750.1
OU872751.1
OU872752.1
OU872753.1
OU872754.1
OU872755.1
OU872756.1
OU872757.1
OU872758.1
OU872759.1
OU872760.1
OU872761.1
OU872762.1
OU872763.1
OU872764.1
OU872765.1
OU872766.1
OU872767.1
OU872768.1
OU872769.1
OU872770.1
OU872771.1
OU872772.1
OU872773.1
OU872774.1
OU872775.1
OU872776.1
OU872777.1
OU872778.1
OU872779.1
OU872780.1
OU872781.1
OU872782.1
OU872783.1
OU872784.1
OU872785.1
OU872786.1
OU872787.1
OU872788.1
OU872789.1
OU872790.1
OU872791.1
OU872792.1
OU872793.1
OU872794.1
OU872795.1
OU872796.1
OU872797.1
OU872798.1
OU872799.1
OU872800.1
OU872801.1
OU872802.1
OU872803.1
OU872804.1
OU872805.1
OU872806.1
OU872807.1
OU872808.1
OU872809.1
OU872810.1
OU872811.1
OU872812.1
OU872813.1
OU872814.1
OU872815.1
OU872816.1
OU872817.1
OU872818.1
OU872819.1
OU872820.1
OU872821.1
OU872822.1
OU872823.1
OU872824.1
OU872825.1
OU872826.1
OU872827.1
OU872828.1
OU872829.1
OU872830.1
OU872831.1
OU872832.1
OU872833.1
OU872834.1
OU872835.1
OU872836.1
OU872837.1
OU872838.1
OU872839.1
OU872840.1
OU872841.1
OU872842.1
OU872843.1
OU872844.1
OU872845.1
OU872846.1
OU872847.1
OU872848.1
OU872849.1
OU872850.1
OU872851.1
OU872852.1
OU872853.1
OU872854.1
OU872855.1
OU872856.1
OU872857.1
OU872858.1
OU872859.1
OU872860.1
OU872861.1
OU872862.1
OU872863.1
OU872864.1
OU872865.1
OU872866.1
OU872867.1
OU872868.1
OU872869.1
OU872870.1
OU872871.1
OU872872.1
OU872873.1
OU872874.1
OU872875.1
OU872876.1
OU872877.1
OU872878.1
OU872879.1
OU872880.1
OU872881.1
OU872882.1
OU872883.1
OU872884.1
OU872885.1
OU872886.1
OU872887.1
OU872888.1
OU872889.1
OU872890.1
OU872891.1
OU872892.1
OU872893.1
OU872894.1
OU872895.1
OU872896.1
OU872897.1
OU872898.1
OU872899.1
OU872900.1
OU872901.1
OU872902.1
OU872903.1
OU872904.1
OU872905.1
OU872906.1
OU872907.1
OU872908.1
OU872909.1
OU872910.1
OU872911.1
OU872912.1
OU872913.1
OU872914.1
OU872915.1
OU872916.1
OU872917.1
OU872918.1
OU872919.1
OU872920.1
OU872921.1
OU872922.1
OU872923.1
OU872924.1
OU872925.1
OU872926.1
OU872927.1
OU872928.1
OU872929.1
OU872930.1
OU872931.1
OU872932.1
OU872933.1
OU872934.1
OU872935.1
OU872936.1
OU872937.1
OU872938.1
OU872939.1
OU872940.1
OU872941.1
OU872942.1
OU872943.1
OU872944.1
OU872945.1
OU872946.1
OU872947.1
OU872948.1
OU872949.1
OU872950.1
OU872951.1
OU872952.1
OU872953.1
OU872954.1
OU872955.1
OU872956.1
OU872957.1
OU872958.1
OU872959.1
OU872960.1
OU872961.1
OU872962.1
OU872963.1
OU872964.1
OU872965.1
OU872966.1
OU872967.1
OU872968.1
OU872969.1
OU872970.1
OU872971.1
OU872972.1
OU872973.1
OU872974.1
OU872975.1
OU872976.1
OU872977.1
OU872978.1
OU872979.1
OU872980.1
OU872981.1
OU872982.1
OU872983.1
OU872984.1
OU872985.1
OU872986.1
OU872987.1
OU872988.1
OU872989.1
OU872990.1
OU872991.1
OU872992.1
OU872993.1
OU872994.1
OU872995.1
OU872996.1
OU872997.1
OU872998.1
OU872999.1
OU873000.1
OU873001.1
OU873002.1
OU873003.1
OU873004.1
OU873005.1
OU873006.1
OU873007.1
OU873008.1
OU873009.1
OU873010.1
OU873011.1
OU873012.1
OU873013.1
OU873014.1
OU873015.1
OU873016.1
OU873017.1
OU873018.1
OU873019.1
OU873020.1
OU873021.1
OU873022.1
OU873023.1
OU873024.1
OU873025.1
OU873026.1
OU873027.1
OU873028.1
OU873029.1
OU873030.1
OU873031.1
OU873032.1
OU873033.1
OU873034.1
OU873035.1
OU873036.1
OU873037.1
OU873038.1
OU873039.1
OU873040.1
OU873041.1
OU873042.1
OU873043.1
OU873044.1
OU873045.1
OU873046.1
OU873047.1
OU873048.1
OU873049.1
OU873050.1
OU873051.1
OU873052.1
OU873053.1
OU873054.1
OU873055.1
OU873056.1
OU873057.1
OU873058.1
OU873059.1
OU873060.1
OU873061.1
OU873062.1
OU873063.1
OU873064.1
OU873065.1
OU873066.1
OU873067.1
OU873068.1
OU873069.1
OU873070.1
OU873071.1
OU873072.1
OU873073.1
OU873074.1
OU873075.1
OU873076.1
OU873077.1
OU873078.1
OU873079.1
OU873080.1
OU873081.1
OU873082.1
OU873083.1
OU873084.1
OU873085.1
OU873086.1
OU873087.1
OU873088.1
OU873089.1
OU873090.1
OU873091.1
OU873092.1
OU873093.1
OU873094.1
OU873095.1
OU873096.1
OU873097.1
OU873098.1
OU873099.1
OU873100.1
OU873101.1
OU873102.1
OU873103.1
OU873104.1
OU873105.1
OU873106.1
OU873107.1
OU873108.1
OU873109.1
OU873110.1
OU873111.1
OU873112.1
OU873113.1
OU873114.1
OU873115.1
OU873116.1
OU873117.1
OU873118.1
OU873119.1
OU873120.1
OU873121.1
OU873122.1
OU873123.1
OU873124.1
OU873125.1
OU873126.1
OU873127.1
OU873128.1
OU873129.1
OU873130.1
OU873131.1
OU873132.1
OU873133.1
OU873134.1
OU873135.1
OU873136.1
OU873137.1
OU873138.1
OU873139.1
OU873140.1
OU873141.1
OU873142.1
OU873143.1
OU873144.1
OU873145.1
OU873146.1
OU873147.1
OU873148.1
OU873149.1
OU873150.1
OU873151.1
OU873152.1
OU873153.1
OU873154.1
OU873155.1
OU873156.1
OU873157.1
OU873158.1
OU873159.1
OU873160.1
OU873161.1
OU873162.1
OU873163.1
OU873164.1
OU873165.1
OU873166.1
OU873167.1
OU873168.1
OU873169.1
OU873170.1
OU873171.1
OU873172.1
OU873173.1
OU873174.1
OU873175.1
OU873176.1
OU873177.1
OU873178.1
OU873179.1
OU873180.1
OU873181.1
OU873182.1
OU873183.1
OU873184.1
OU873185.1
OU873186.1
OU873187.1
OU873188.1
OU873189.1
OU873190.1
OU873191.1
OU873192.1
OU873193.1
OU873194.1
OU873195.1
OU873196.1
OU873197.1
OU873198.1
OU873199.1
OU873200.1
OU873201.1
OU873202.1
OU873203.1
OU873204.1
OU873205.1
OU873206.1
OU873207.1
OU873208.1
OU873209.1
OU873210.1
OU873211.1
OU873212.1
OU873213.1
OU873214.1
OU873215.1
OU873216.1
OU873217.1
OU873218.1
OU873219.1
OU873220.1
OU873221.1
OU873222.1
OU873223.1
OU873224.1
OU873225.1
OU873226.1
OU873227.1
OU873228.1
OU873229.1
OU873230.1
OU873231.1
OU873232.1
OU873233.1
OU873234.1
OU873235.1
OU873236.1
OU873237.1
OU873238.1
OU873239.1
OU873240.1
OU873241.1
OU873242.1
OU873243.1
OU873244.1
OU873245.1
OU873246.1
OU873247.1
OU873248.1
OU873249.1
OU873250.1
OU873251.1
OU873252.1
OU873253.1
OU873254.1
OU873255.1
OU873256.1
OU873257.1
OU873258.1
OU873259.1
OU873260.1
OU873261.1
OU873262.1
OU873263.1
OU873264.1
OU873265.1
OU873266.1
OU873267.1
OU873268.1
OU873269.1
OU873270.1
OU873271.1
OU873272.1
OU873273.1
OU873274.1
OU873275.1
OU873276.1
OU873277.1
OU873278.1
OU873279.1
OU873280.1
OU873281.1
OU873282.1
OU873283.1
OU873284.1
OU873285.1
OU873286.1
OU873287.1
OU873288.1
OU873289.1
OU873290.1
OU873291.1
OU873292.1
OU873293.1
OU873294.1
OU873295.1
OU873296.1
OU873297.1
OU873298.1
OU873299.1
OU873300.1
OU873301.1
OU873302.1
OU873303.1
OU873304.1
OU873305.1
OU873306.1
OU873307.1
OU873308.1
OU873309.1
OU873310.1
OU873311.1
OU873312.1
OU873313.1
OU873314.1
OU873315.1
OU873316.1
OU873317.1
OU873318.1
OU873319.1
OU873320.1
OU873321.1
OU873322.1
OU873323.1
OU873324.1
OU873325.1
OU873326.1
OU873327.1
OU873328.1
OU873329.1
OU873330.1
OU873331.1
OU873332.1
OU873333.1
OU873334.1
OU873335.1
OU873336.1
OU873337.1
OU873338.1
OU873339.1
OU873340.1
OU873341.1
OU873342.1
OU873343.1
OU873344.1
OU873345.1
OU873346.1
OU873347.1
OU873348.1
OU873349.1
OU873350.1
OU873351.1
OU873352.1
OU873353.1
OU873354.1
OU873355.1
OU873356.1
OU873357.1
OU873358.1
OU873359.1
OU873360.1
OU873361.1
OU873362.1
OU873363.1
OU873364.1
OU873365.1
OU873366.1
OU873367.1
OU873368.1
OU873369.1
OU873370.1
OU873371.1
OU873372.1
OU873373.1
OU873374.1
OU873375.1
OU873376.1
OU873377.1
OU873378.1
OU873379.1
OU873380.1
OU873381.1
OU873382.1
OU873383.1
OU873384.1
OU873385.1
OU873386.1
OU873387.1
OU873388.1
OU873389.1
OU873390.1
OU873391.1
OU873392.1
OU873393.1
OU873394.1
OU873395.1
OU873396.1
OU873397.1
OU873398.1
OU873399.1
OU873400.1
OU873401.1
OU873402.1
OU873403.1
OU873404.1
OU873405.1
OU873406.1
OU873407.1
OU873408.1
OU873409.1
OU873410.1
OU873411.1
OU873412.1
OU873413.1
OU873414.1
OU873415.1
OU873416.1
OU873417.1
OU873418.1
OU873419.1
OU873420.1
OU873421.1
OU873422.1
OU873423.1
OU873424.1
OU873425.1
OU873426.1
OU873427.1
OU873428.1
OU873429.1
OU873430.1
OU873431.1
OU873432.1
OU873433.1
OU873434.1
OU873435.1
OU873436.1
OU873437.1
OU873438.1
OU873439.1
OU873440.1
OU873441.1
OU873442.1
OU873443.1
OU873444.1
OU873445.1
OU873446.1
OU873447.1
OU873448.1
OU873449.1
OU873450.1
OU873451.1
OU873452.1
OU873453.1
OU873454.1
OU873455.1
OU873456.1
OU873457.1
OU873458.1
OU873459.1
OU873460.1
OU873461.1
OU873462.1
OU873463.1
OU873464.1
OU873465.1
OU873466.1
OU873467.1
OU873468.1
OU873469.1
OU873470.1
OU873471.1
OU873472.1
OU873473.1
OU873474.1
OU873475.1
OU873476.1
OU873477.1
OU873478.1
OU873479.1
OU873480.1
OU873481.1
OU873482.1
OU873483.1
OU873484.1
OU873485.1
OU873486.1
OU873487.1
OU873488.1
OU873489.1
OU873490.1
OU873491.1
OU873492.1
OU873493.1
OU873494.1
OU873495.1
OU873496.1
OU873497.1
OU873498.1
OU873499.1
OU873500.1
OU873501.1
OU873502.1
OU873503.1
OU873504.1
OU873505.1
OU873506.1
OU873507.1
OU873508.1
OU873509.1
OU873510.1
OU873511.1
OU873512.1
OU873513.1
OU873514.1
OU873515.1
OU873516.1
OU873517.1
OU873518.1
OU873519.1
OU873520.1
OU873521.1
OU873522.1
OU873523.1
OU873524.1
OU873525.1
OU873526.1
OU873527.1
OU873528.1
OU873529.1
OU873530.1
OU873531.1
OU873532.1
OU873533.1
OU873534.1
OU873535.1
OU873536.1
OU873537.1
OU873538.1
OU873539.1
OU873540.1
OU873541.1
OU873542.1
OU873543.1
OU873544.1
OU873545.1
OU873546.1
OU873547.1
OU873548.1
OU873549.1
OU873550.1
OU873551.1
OU873552.1
OU873553.1
OU873554.1
OU873555.1
OU873556.1
OU873557.1
OU873558.1
OU873559.1
OU873560.1
OU873561.1
OU873562.1
OU873563.1
OU873564.1
OU873565.1
OU873566.1
OU873567.1
OU873568.1
OU873569.1
OU873570.1
OU873571.1
OU873572.1
OU873573.1
OU873574.1
OU873575.1
OU873576.1
OU873577.1
OU873578.1
OU873579.1
OU873580.1
OU873581.1
OU873582.1
OU873583.1
OU873584.1
OU873585.1
OU873586.1
OU873587.1
OU873588.1
OU873589.1
OU873590.1
OU873591.1
OU873592.1
OU873593.1
OU873594.1
OU873595.1
OU873596.1
OU873597.1
OU873598.1
OU873599.1
OU873600.1
OU873601.1
OU873602.1
OU873603.1
OU873604.1
OU873605.1
OU873606.1
OU873607.1
OU873608.1
OU873609.1
OU873610.1
OU873611.1
OU873612.1
OU873613.1
OU873614.1
OU873615.1
OU873616.1
OU873617.1
OU873618.1
OU873619.1
OU873620.1
OU873621.1
OU873622.1
OU873623.1
OU873624.1
OU873625.1
OU873626.1
OU873627.1
OU873628.1
OU873629.1
OU873630.1
OU873631.1
OU873632.1
OU873633.1
OU873634.1
OU873635.1
OU873636.1
OU873637.1
OU873638.1
OU873639.1
OU873640.1
OU873641.1
OU873642.1
OU873643.1
OU873644.1
OU873645.1
OU873646.1
OU873647.1
OU873648.1
OU873649.1
OU873650.1
OU873651.1
OU873652.1
OU873653.1
OU873654.1
OU873655.1
OU873656.1
OU873657.1
OU873658.1
OU873659.1
OU873660.1
OU873661.1
OU873662.1
OU873663.1
OU873664.1
OU873665.1
OU873666.1
OU873667.1
OU873668.1
OU873669.1
OU873670.1
OU873671.1
OU873672.1
OU873673.1
OU873674.1
OU873675.1
OU873676.1
OU873677.1
OU873678.1
OU873679.1
OU873680.1
OU873681.1
OU873682.1
OU873683.1
OU873684.1
OU873685.1
OU873686.1
OU873687.1
OU873688.1
OU873689.1
OU873690.1
OU873691.1
OU873692.1
OU873693.1
OU873694.1
OU873695.1
OU873696.1
OU873697.1
OU873698.1
OU873699.1
OU873700.1
OU873701.1
OU873702.1
OU873703.1
OU873704.1
OU873705.1
OU873706.1
OU873707.1
OU873708.1
OU873709.1
OU873710.1
OU873711.1
OU873712.1
OU873713.1
OU873714.1
OU873715.1
OU873716.1
OU873717.1
OU873718.1
OU873719.1
OU873720.1
OU873721.1
OU873722.1
OU873723.1
OU873724.1
OU873725.1
OU873726.1
OU873727.1
OU873728.1
OU873729.1
OU873730.1
OU873731.1
OU873732.1
OU873733.1
OU873734.1
OU873735.1
OU873736.1
OU873737.1
OU873738.1
OU873739.1
OU873740.1
OU873741.1
OU873742.1
OU873743.1
OU873744.1
OU873745.1
OU873746.1
OU873747.1
OU873748.1
OU873749.1
OU873750.1
OU873751.1
OU873752.1
OU873753.1
OU873754.1
OU873755.1
OU873756.1
OU873757.1
OU873758.1
OU873759.1
OU873760.1
OU873761.1
OU873762.1
OU873763.1
OU873764.1
OU873765.1
OU873766.1
OU873767.1
OU873768.1
OU873769.1
OU873770.1
OU873771.1
OU873772.1
OU873773.1
OU873774.1
OU873775.1
OU873776.1
OU873777.1
OU873778.1
OU873779.1
OU873780.1
OU873781.1
OU873782.1
OU873783.1
OU873784.1
OU873785.1
OU873786.1
OU873787.1
OU873788.1
OU873789.1
OU873790.1
OU873791.1
OU873792.1
OU873793.1
OU873794.1
OU873795.1
OU873796.1
OU873797.1
OU873798.1
OU873799.1
OU873800.1
OU873801.1
OU873802.1
OU873803.1
OU873804.1
OU873805.1
OU873806.1
OU873807.1
OU873808.1
OU873809.1
OU873810.1
OU873811.1
OU873812.1
OU873813.1
OU873814.1
OU873815.1
OU873816.1
OU873817.1
OU873818.1
OU873819.1
OU873820.1
OU873821.1
OU873822.1
OU873823.1
OU873824.1
OU873825.1
OU873826.1
OU873827.1
OU873828.1
OU873829.1
OU873830.1
OU873831.1
OU873832.1
OU873833.1
OU873834.1
OU873835.1
OU873836.1
OU873837.1
OU873838.1
OU873839.1
OU873840.1
OU873841.1
OU873842.1
OU873843.1
OU873844.1
OU873845.1
OU873846.1
OU873847.1
OU873848.1
OU873849.1
OU873850.1
OU873851.1
OU873852.1
OU873853.1
OU873854.1
OU873855.1
OU873856.1
OU873857.1
OU873858.1
OU873859.1
OU873860.1
OU873861.1
OU873862.1
OU873863.1
OU873864.1
OU873865.1
OU873866.1
OU873867.1
OU873868.1
OU873869.1
OU873870.1
OU873871.1
OU873872.1
OU873873.1
OU873874.1
OU873875.1
OU873876.1
OU873877.1
OU873878.1
OU873879.1
OU873880.1
OU873881.1
OU873882.1
OU873883.1
OU873884.1
OU873885.1
OU873886.1
OU873887.1
OU873888.1
OU873889.1
OU873890.1
OU873891.1
OU873892.1
OU873893.1
OU873894.1
OU873895.1
OU873896.1
OU873897.1
OU873898.1
OU873899.1
OU873900.1
OU873901.1
OU873902.1
OU873903.1
OU873904.1
OU873905.1
OU873906.1
OU873907.1
OU873908.1
OU873909.1
OU873910.1
OU873911.1
OU873912.1
OU873913.1
OU873914.1
OU873915.1
OU873916.1
OU873917.1
OU873918.1
OU873919.1
OU873920.1
OU873921.1
OU873922.1
OU873923.1
OU873924.1
OU873925.1
OU873926.1
OU873927.1
OU873928.1
OU873929.1
OU873930.1
OU873931.1
OU873932.1
OU873933.1
OU873934.1
OU873935.1
OU873936.1
OU873937.1
OU873938.1
OU873939.1
OU873940.1
OU873941.1
OU873942.1
OU873943.1
OU873944.1
OU873945.1
OU873946.1
OU873947.1
OU873948.1
OU873949.1
OU873950.1
OU873951.1
OU873952.1
OU873953.1
OU873954.1
OU873955.1
OU873956.1
OU873957.1
OU873958.1
OU873959.1
OU873960.1
OU873961.1
OU873962.1
OU873963.1
OU873964.1
OU873965.1
OU873966.1
OU873967.1
OU873968.1
OU873969.1
OU873970.1
OU873971.1
OU873972.1
OU873973.1
OU873974.1
OU873975.1
OU873976.1
OU873977.1
OU873978.1
OU873979.1
OU873980.1
OU873981.1
OU873982.1
OU873983.1
OU873984.1
OU873985.1
OU873986.1
OU873987.1
OU873988.1
OU873989.1
OU873990.1
OU873991.1
OU873992.1
OU873993.1
OU873994.1
OU873995.1
OU873996.1
OU873997.1
OU873998.1
OU873999.1
OU874000.1
OU874001.1
OU874002.1
OU874003.1
OU874004.1
OU874005.1
OU874006.1
OU874007.1
OU874008.1
OU874009.1
OU874010.1
OU874011.1
OU874012.1
OU874013.1
OU874014.1
OU874015.1
OU874016.1
OU874017.1
OU874018.1
OU874019.1
OU874020.1
OU874021.1
OU874022.1
OU874023.1
OU874024.1
OU874025.1
OU874026.1
OU874027.1
OU874028.1
OU874029.1
OU874030.1
OU874031.1
OU874032.1
OU874033.1
OU874034.1
OU874035.1
OU874036.1
OU874037.1
OU874038.1
OU874039.1
OU874040.1
OU874041.1
OU874042.1
OU874043.1
OU874044.1
OU874045.1
OU874046.1
OU874047.1
OU874048.1
OU874049.1
OU874050.1
OU874051.1
OU874052.1
OU874053.1
OU874054.1
OU874055.1
OU874056.1
OU874057.1
OU874058.1
OU874059.1
OU874060.1
OU874061.1
OU874062.1
OU874063.1
OU874064.1
OU874065.1
OU874066.1
OU874067.1
OU874068.1
OU874069.1
OU874070.1
OU874071.1
OU874072.1
OU874073.1
OU874074.1
OU874075.1
OU874076.1
OU874077.1
OU874078.1
OU874079.1
OU874080.1
OU874081.1
OU874082.1
OU874083.1
OU874084.1
OU874085.1
OU874086.1
OU874087.1
OU874088.1
OU874089.1
OU874090.1
OU874091.1
OU874092.1
OU874093.1
OU874094.1
OU874095.1
OU874096.1
OU874097.1
OU874098.1
OU874099.1
OU874100.1
OU874101.1
OU874102.1
OU874103.1
OU874104.1
OU874105.1
OU874106.1
OU874107.1
OU874108.1
OU874109.1
OU874110.1
OU874111.1
OU874112.1
OU874113.1
OU874114.1
OU874115.1
OU874116.1
OU874117.1
OU874118.1
OU874119.1
OU874120.1
OU874121.1
OU874122.1
OU874123.1
OU874124.1
OU874125.1
OU874126.1
OU874127.1
OU874128.1
OU874129.1
OU874130.1
OU874131.1
OU874132.1
OU874133.1
OU874134.1
OU874135.1
OU874136.1
OU874137.1
OU874138.1
OU874139.1
OU874140.1
OU874141.1
OU874142.1
OU874143.1
OU874144.1
OU874145.1
OU874146.1
OU874147.1
OU874148.1
OU874149.1
OU874150.1
OU874151.1
OU874152.1
OU874153.1
OU874154.1
OU874155.1
OU874156.1
OU874157.1
OU874158.1
OU874159.1
OU874160.1
OU874161.1
OU874162.1
OU874163.1
OU874164.1
OU874165.1
OU874166.1
OU874167.1
OU874168.1
OU874169.1
OU874170.1
OU874171.1
OU874172.1
OU874173.1
OU874174.1
OU874175.1
OU874176.1
OU874177.1
OU874178.1
OU874179.1
OU874180.1
OU874181.1
OU874182.1
OU874183.1
OU874184.1
OU874185.1
OU874186.1
OU874187.1
OU874188.1
OU874189.1
OU874190.1
OU874191.1
OU874192.1
OU874193.1
OU874194.1
OU874195.1
OU874196.1
OU874197.1
OU874198.1
OU874199.1
OU874200.1
OU874201.1
OU874202.1
OU874203.1
OU874204.1
OU874205.1
OU874206.1
OU874207.1
OU874208.1
OU874209.1
OU874210.1
OU874211.1
OU874212.1
OU874213.1
OU874214.1
OU874215.1
OU874216.1
OU874217.1
OU874218.1
OU874219.1
OU874220.1
OU874221.1
OU874222.1
OU874223.1
OU874224.1
OU874225.1
OU874226.1
OU874227.1
OU874228.1
OU874229.1
OU874230.1
OU874231.1
OU874232.1
OU874233.1
OU874234.1
OU874235.1
OU874236.1
OU874237.1
OU874238.1
OU874239.1
OU874240.1
OU874241.1
OU874242.1
OU874243.1
OU874244.1
OU874245.1
OU874246.1
OU874247.1
OU874248.1
OU874249.1
OU874250.1
OU874251.1
OU874252.1
OU874253.1
OU874254.1
OU874255.1
OU874256.1
OU874257.1
OU874258.1
OU874259.1
OU874260.1
OU874261.1
OU874262.1
OU874263.1
OU874264.1
OU874265.1
OU874266.1
OU874267.1
OU874268.1
OU874269.1
OU874270.1
OU874271.1
OU874272.1
OU874273.1
OU874274.1
OU874275.1
OU874276.1
OU874277.1
OU874278.1
OU874279.1
OU874280.1
OU874281.1
OU874282.1
OU874283.1
OU874284.1
OU874285.1
OU874286.1
OU874287.1
OU874288.1
OU874289.1
OU874290.1
OU874291.1
OU874292.1
OU874293.1
OU874294.1
OU874295.1
OU874296.1
OU874297.1
OU874298.1
OU874299.1
OU874300.1
OU874301.1
OU874302.1
OU874303.1
OU874304.1
OU874305.1
OU874306.1
OU874307.1
OU874308.1
OU874309.1
OU874310.1
OU874311.1
OU874312.1
OU874313.1
OU874314.1
OU874315.1
OU874316.1
OU874317.1
OU874318.1
OU874319.1
OU874320.1
OU874321.1
OU874322.1
OU874323.1
OU874324.1
OU874325.1
OU874326.1
OU874327.1
OU874328.1
OU874329.1
OU874330.1
OU874331.1
OU874332.1
OU874333.1
OU874334.1
OU874335.1
OU874336.1
OU874337.1
OU874338.1
OU874339.1
OU874340.1
OU874341.1
OU874342.1
OU874343.1
OU874344.1
OU874345.1
OU874346.1
OU874347.1
OU874348.1
OU874349.1
OU874350.1
OU874351.1
OU874352.1
OU874353.1
OU874354.1
OU874355.1
OU874356.1
OU874357.1
OU874358.1
OU874359.1
OU874360.1
OU874361.1
OU874362.1
OU874363.1
OU874364.1
OU874365.1
OU874366.1
OU874367.1
OU874368.1
OU874369.1
OU874370.1
OU874371.1
OU874372.1
OU874373.1
OU874374.1
OU874375.1
OU874376.1
OU874377.1
OU874378.1
OU874379.1
OU874380.1
OU874381.1
OU874382.1
OU874383.1
OU874384.1
OU874385.1
OU874386.1
OU874387.1
OU874388.1
OU874389.1
OU874390.1
OU874391.1
OU874392.1
OU874393.1
OU874394.1
OU874395.1
OU874396.1
OU874397.1
OU874398.1
OU874399.1
OU874400.1
OU874401.1
OU874402.1
OU874403.1
OU874404.1
OU874405.1
OU874406.1
OU874407.1
OU874408.1
OU874409.1
OU874410.1
OU874411.1
OU874412.1
OU874413.1
OU874414.1
OU874415.1
OU874416.1
OU874417.1
OU874418.1
OU874419.1
OU874420.1
OU874421.1
OU874422.1
OU874423.1
OU874424.1
OU874425.1
OU874426.1
OU874427.1
OU874428.1
OU874429.1
OU874430.1
OU874431.1
OU874432.1
OU874433.1
OU874434.1
OU874435.1
OU874436.1
OU874437.1
OU874438.1
OU874439.1
OU874440.1
OU874441.1
OU874442.1
OU874443.1
OU874444.1
OU874445.1
OU874446.1
OU874447.1
OU874448.1
OU874449.1
OU874450.1
OU874451.1
OU874452.1
OU874453.1
OU874454.1
OU874455.1
OU874456.1
OU874457.1
OU874458.1
OU874459.1
OU874460.1
OU874461.1
OU874462.1
OU874463.1
OU874464.1
OU874465.1
OU874466.1
OU874467.1
OU874468.1
OU874469.1
OU874470.1
OU874471.1
OU874472.1
OU874473.1
OU874474.1
OU874475.1
OU874476.1
OU874477.1
OU874478.1
OU874479.1
OU874480.1
OU874481.1
OU874482.1
OU874483.1
OU874484.1
OU874485.1
OU874486.1
OU874487.1
OU874488.1
OU874489.1
OU874490.1
OU874491.1
OU874492.1
OU874493.1
OU874494.1
OU874495.1
OU874496.1
OU874497.1
OU874498.1
OU874499.1
OU874500.1
OU874501.1
OU874502.1
OU874503.1
OU874504.1
OU874505.1
OU874506.1
OU874507.1
OU874508.1
OU874509.1
OU874510.1
OU874511.1
OU874512.1
OU874513.1
OU874514.1
OU874515.1
OU874516.1
OU874517.1
OU874518.1
OU874519.1
OU874520.1
OU874521.1
OU874522.1
OU874523.1
OU874524.1
OU874525.1
OU874526.1
OU874527.1
OU874528.1
OU874529.1
OU874530.1
OU874531.1
OU874532.1
OU874533.1
OU874534.1
OU874535.1
OU874536.1
OU874537.1
OU874538.1
OU874539.1
OU874540.1
OU874541.1
OU874542.1
OU874543.1
OU874544.1
OU874545.1
OU874546.1
OU874547.1
OU874548.1
OU874549.1
OU874550.1
OU874551.1
OU874552.1
OU874553.1
OU874554.1
OU874555.1
OU874556.1
OU874557.1
OU874558.1
OU874559.1
OU874560.1
OU874561.1
OU874562.1
OU874563.1
OU874564.1
OU874565.1
OU874566.1
OU874567.1
OU874568.1
OU874569.1
OU874570.1
OU874571.1
OU874572.1
OU874573.1
OU874574.1
OU874575.1
OU874576.1
OU874577.1
OU874578.1
OU874579.1
OU874580.1
OU874581.1
OU874582.1
OU874583.1
OU874584.1
OU874585.1
OU874586.1
OU874587.1
OU874588.1
OU874589.1
OU874590.1
OU874591.1
OU874592.1
OU874593.1
OU874594.1
OU874595.1
OU874596.1
OU874597.1
OU874598.1
OU874599.1
OU874600.1
OU874601.1
OU874602.1
OU874603.1
OU874604.1
OU874605.1
OU874606.1
OU874607.1
OU874608.1
OU874609.1
OU874610.1
OU874611.1
OU874612.1
OU874613.1
OU874614.1
OU874615.1
OU874616.1
OU874617.1
OU874618.1
OU874619.1
OU874620.1
OU874621.1
OU874622.1
OU874623.1
OU874624.1
OU874625.1
OU874626.1
OU874627.1
OU874628.1
OU874629.1
OU874630.1
OU874631.1
OU874632.1
OU874633.1
OU874634.1
OU874635.1
OU874636.1
OU874637.1
OU874638.1
OU874639.1
OU874640.1
OU874641.1
OU874642.1
OU874643.1
OU874644.1
OU874645.1
OU874646.1
OU874647.1
OU874648.1
OU874649.1
OU874650.1
OU874651.1
OU874652.1
OU874653.1
OU874654.1
OU874655.1
OU874656.1
OU874657.1
OU874658.1
OU874659.1
OU874660.1
OU874661.1
OU874662.1
OU874663.1
OU874664.1
OU874665.1
OU874666.1
OU874667.1
OU874668.1
OU874669.1
OU874670.1
OU874671.1
OU874672.1
OU874673.1
OU874674.1
OU874675.1
OU874676.1
OU874677.1
OU874678.1
OU874679.1
OU874680.1
OU874681.1
OU874682.1
OU874683.1
OU874684.1
OU874685.1
OU874686.1
OU874687.1
OU874688.1
OU874689.1
OU874690.1
OU874691.1
OU874692.1
OU874693.1
OU874694.1
OU874695.1
OU874696.1
OU874697.1
OU874698.1
OU874699.1
OU874700.1
OU874701.1
OU874702.1
OU874703.1
OU874704.1
OU874705.1
OU874706.1
OU874707.1
OU874708.1
OU874709.1
OU874710.1
OU874711.1
OU874712.1
OU874713.1
OU874714.1
OU874715.1
OU874716.1
OU874717.1
OU874718.1
OU874719.1
OU874720.1
OU874721.1
OU874722.1
OU874723.1
OU874724.1
OU874725.1
OU874726.1
OU874727.1
OU874728.1
OU874729.1
OU874730.1
OU874731.1
OU874732.1
OU874733.1
OU874734.1
OU874735.1
OU874736.1
OU874737.1
OU874738.1
OU874739.1
OU874740.1
OU874741.1
OU874742.1
OU874743.1
OU874744.1
OU874745.1
OU874746.1
OU874747.1
OU874748.1
OU874749.1
OU874750.1
OU874751.1
OU874752.1
OU874753.1
OU874754.1
OU874755.1
OU874756.1
OU874757.1
OU874758.1
OU874759.1
OU874760.1
OU874761.1
OU874762.1
OU874763.1
OU874764.1
OU874765.1
OU874766.1
OU874767.1
OU874768.1
OU874769.1
OU874770.1
OU874771.1
OU874772.1
OU874773.1
OU874774.1
OU874775.1
OU874776.1
OU874777.1
OU874778.1
OU874779.1
OU874780.1
OU874781.1
OU874782.1
OU874783.1
OU874784.1
OU874785.1
OU874786.1
OU874787.1
OU874788.1
OU874789.1
OU874790.1
OU874791.1
OU874792.1
OU874793.1
OU874794.1
OU874795.1
OU874796.1
OU874797.1
OU874798.1
OU874799.1
OU874800.1
OU874801.1
OU874802.1
OU874803.1
OU874804.1
OU874805.1
OU874806.1
OU874807.1
OU874808.1
OU874809.1
OU874810.1
OU874811.1
OU874812.1
OU874813.1
OU874814.1
OU874815.1
OU874816.1
OU874817.1
OU874818.1
OU874819.1
OU874820.1
OU874821.1
OU874822.1
OU874823.1
OU874824.1
OU874825.1
OU874826.1
OU874827.1
OU874828.1
OU874829.1
OU874830.1
OU874831.1
OU874832.1
OU874833.1
OU874834.1
OU874835.1
OU874836.1
OU874837.1
OU874838.1
OU874839.1
OU874840.1
OU874841.1
OU874842.1
OU874843.1
OU874844.1
OU874845.1
OU874846.1
OU874847.1
OU874848.1
OU874849.1
OU874850.1
OU874851.1
OU874852.1
OU874853.1
OU874854.1
OU874855.1
OU874856.1
OU874857.1
OU874858.1
OU874859.1
OU874860.1
OU874861.1
OU874862.1
OU874863.1
OU874864.1
OU874865.1
OU874866.1
OU874867.1
OU874868.1
OU874869.1
OU874870.1
OU874871.1
OU874872.1
OU874873.1
OU874874.1
OU874875.1
OU874876.1
OU874877.1
OU874878.1
OU874879.1
OU874880.1
OU874881.1
OU874882.1
OU874883.1
OU874884.1
OU874885.1
OU874886.1
OU874887.1
OU874888.1
OU874889.1
OU874890.1
OU874891.1
OU874892.1
OU874893.1
OU874894.1
OU874895.1
OU874896.1
OU874897.1
OU874898.1
OU874899.1
OU874900.1
OU874901.1
OU874902.1
OU874903.1
OU874904.1
OU874905.1
OU874906.1
OU874907.1
OU874908.1
OU874909.1
OU874910.1
OU874911.1
OU874912.1
OU874913.1
OU874914.1
OU874915.1
OU874916.1
OU874917.1
OU874918.1
OU874919.1
OU874920.1
OU874921.1
OU874922.1
OU874923.1
OU874924.1
OU874925.1
OU874926.1
OU874927.1
OU874928.1
OU874929.1
OU874930.1
OU874931.1
OU874932.1
OU874933.1
OU874934.1
OU874935.1
OU874936.1
OU874937.1
OU874938.1
OU874939.1
OU874940.1
OU874941.1
OU874942.1
OU874943.1
OU874944.1
OU874945.1
OU874946.1
OU874947.1
OU874948.1
OU874949.1
OU874950.1
OU874951.1
OU874952.1
OU874953.1
OU874954.1
OU874955.1
OU874956.1
OU874957.1
OU874958.1
OU874959.1
OU874960.1
OU874961.1
OU874962.1
OU874963.1
OU874964.1
OU874965.1
OU874966.1
OU874967.1
OU874968.1
OU874969.1
OU874970.1
OU874971.1
OU874972.1
OU874973.1
OU874974.1
OU874975.1
OU874976.1
OU874977.1
OU874978.1
OU874979.1
OU874980.1
OU874981.1
OU874982.1
OU874983.1
OU874984.1
OU874985.1
OU874986.1
OU874987.1
OU874988.1
OU874989.1
OU874990.1
OU874991.1
OU874992.1
OU874993.1
OU874994.1
OU874995.1
OU874996.1
OU874997.1
OU874998.1
OU874999.1
OU875000.1
OU875001.1
OU875002.1
OU875003.1
OU875004.1
OU875005.1
OU875006.1
OU875007.1
OU875008.1
OU875009.1
OU875010.1
OU875011.1
OU875012.1
OU875013.1
OU875014.1
OU875015.1
OU875016.1
OU875017.1
OU875018.1
OU875019.1
OU875020.1
OU875021.1
OU875022.1
OU875023.1
OU875024.1
OU875025.1
OU875026.1
OU875027.1
OU875028.1
OU875029.1
OU875030.1
OU875031.1
OU875032.1
OU875033.1
OU875034.1
OU875035.1
OU875036.1
OU875037.1
OU875038.1
OU875039.1
OU875040.1
OU875041.1
OU875042.1
OU875043.1
OU875044.1
OU875045.1
OU875046.1
OU875047.1
OU875048.1
OU875049.1
OU875050.1
OU875051.1
OU875052.1
OU875053.1
OU875054.1
OU875055.1
OU875056.1
OU875057.1
OU875058.1
OU875059.1
OU875060.1
OU875061.1
OU875062.1
OU875063.1
OU875064.1
OU875065.1
OU875066.1
OU875067.1
OU875068.1
OU875069.1
OU875070.1
OU875071.1
OU875072.1
OU875073.1
OU875074.1
OU875075.1
OU875076.1
OU875077.1
OU875078.1
OU875079.1
OU875080.1
OU875081.1
OU875082.1
OU875083.1
OU875084.1
OU875085.1
OU875086.1
OU875087.1
OU875088.1
OU875089.1
OU875090.1
OU875091.1
OU875092.1
OU875093.1
OU875094.1
OU875095.1
OU875096.1
OU875097.1
OU875098.1
OU875099.1
OU875100.1
OU875101.1
OU875102.1
OU875103.1
OU875104.1
OU875105.1
OU875106.1
OU875107.1
OU875108.1
OU875109.1
OU875110.1
OU875111.1
OU875112.1
OU875113.1
OU875114.1
OU875115.1
OU875116.1
OU875117.1
OU875118.1
OU875119.1
OU875120.1
OU875121.1
OU875122.1
OU875123.1
OU875124.1
OU875125.1
OU875126.1
OU875127.1
OU875128.1
OU875129.1
OU875130.1
OU875131.1
OU875132.1
OU875133.1
OU875134.1
OU875135.1
OU875136.1
OU875137.1
OU875138.1
OU875139.1
OU875140.1
OU875141.1
OU875142.1
OU875143.1
OU875144.1
OU875145.1
OU875146.1
OU875147.1
OU875148.1
OU875149.1
OU875150.1
OU875151.1
OU875152.1
OU875153.1
OU875154.1
OU875155.1
OU875156.1
OU875157.1
OU875158.1
OU875159.1
OU875160.1
OU875161.1
OU875162.1
OU875163.1
OU875164.1
OU875165.1
OU875166.1
OU875167.1
OU875168.1
OU875169.1
OU875170.1
OU875171.1
OU875172.1
OU875173.1
OU875174.1
OU875175.1
OU875176.1
OU875177.1
OU875178.1
OU875179.1
OU875180.1
OU875181.1
OU875182.1
OU875183.1
OU875184.1
OU875185.1
OU875186.1
OU875187.1
OU875188.1
OU875189.1
OU875190.1
OU875191.1
OU875192.1
OU875193.1
OU875194.1
OU875195.1
OU875196.1
OU875197.1
OU875198.1
OU875199.1
OU875200.1
OU875201.1
OU875202.1
OU875203.1
OU875204.1
OU875205.1
OU875206.1
OU875207.1
OU875208.1
OU875209.1
OU875210.1
OU875211.1
OU875212.1
OU875213.1
OU875214.1
OU875215.1
OU875216.1
OU875217.1
OU875218.1
OU875219.1
OU875220.1
OU875221.1
OU875222.1
OU875223.1
OU875224.1
OU875225.1
OU875226.1
OU875227.1
OU875228.1
OU875229.1
OU875230.1
OU875231.1
OU875232.1
OU875233.1
OU875234.1
OU875235.1
OU875236.1
OU875237.1
OU875238.1
OU875239.1
OU875240.1
OU875241.1
OU875242.1
OU875243.1
OU875244.1
OU875245.1
OU875246.1
OU875247.1
OU875248.1
OU875249.1
OU875250.1
OU875251.1
OU875252.1
OU875253.1
OU875254.1
OU875255.1
OU875256.1
OU875257.1
OU875258.1
OU875259.1
OU875260.1
OU875261.1
OU875262.1
OU875263.1
OU875264.1
OU875265.1
OU875266.1
OU875267.1
OU875268.1
OU875269.1
OU875270.1
OU875271.1
OU875272.1
OU875273.1
OU875274.1
OU875275.1
OU875276.1
OU875277.1
OU875278.1
OU875279.1
OU875280.1
OU875281.1
OU875282.1
OU875283.1
OU875284.1
OU875285.1
OU875286.1
OU875287.1
OU875288.1
OU875289.1
OU875290.1
OU875291.1
OU875292.1
OU875293.1
OU875294.1
OU875295.1
OU875296.1
OU875297.1
OU875298.1
OU875299.1
OU875300.1
OU875301.1
OU875302.1
OU875303.1
OU875304.1
OU875305.1
OU875306.1
OU875307.1
OU875308.1
OU875309.1
OU875310.1
OU875311.1
OU875312.1
OU875313.1
OU875314.1
OU875315.1
OU875316.1
OU875317.1
OU875318.1
OU875319.1
OU875320.1
OU875321.1
OU875322.1
OU875323.1
OU875324.1
OU875325.1
OU875326.1
OU875327.1
OU875328.1
OU875329.1
OU875330.1
OU875331.1
OU875332.1
OU875333.1
OU875334.1
OU875335.1
OU875336.1
OU875337.1
OU875338.1
OU875339.1
OU875340.1
OU875341.1
OU875342.1
OU875343.1
OU875344.1
OU875345.1
OU875346.1
OU875347.1
OU875348.1
OU875349.1
OU875350.1
OU875351.1
OU875352.1
OU875353.1
OU875354.1
OU875355.1
OU875356.1
OU875357.1
OU875358.1
OU875359.1
OU875360.1
OU875361.1
OU875362.1
OU875363.1
OU875364.1
OU875365.1
OU875366.1
OU875367.1
OU875368.1
OU875369.1
OU875370.1
OU875371.1
OU875372.1
OU875373.1
OU875374.1
OU875375.1
OU875376.1
OU875377.1
OU875378.1
OU875379.1
OU875380.1
OU875381.1
OU875382.1
OU875383.1
OU875384.1
OU875385.1
OU875386.1
OU875387.1
OU875388.1
OU875389.1
OU875390.1
OU875391.1
OU875392.1
OU875393.1
OU875394.1
OU875395.1
OU875396.1
OU875397.1
OU875398.1
OU875399.1
OU875400.1
OU875401.1
OU875402.1
OU875403.1
OU875404.1
OU875405.1
OU875406.1
OU875407.1
OU875408.1
OU875409.1
OU875410.1
OU875411.1
OU875412.1
OU875413.1
OU875414.1
OU875415.1
OU875416.1
OU875417.1
OU875418.1
OU875419.1
OU875420.1
OU875421.1
OU875422.1
OU875423.1
OU875424.1
OU875425.1
OU875426.1
OU875427.1
OU875428.1
OU875429.1
OU875430.1
OU875431.1
OU875432.1
OU875433.1
OU875434.1
OU875435.1
OU875436.1
OU875437.1
OU875438.1
OU875439.1
OU875440.1
OU875441.1
OU875442.1
OU875443.1
OU875444.1
OU875445.1
OU875446.1
OU875447.1
OU875448.1
OU875449.1
OU875450.1
OU875451.1
OU875452.1
OU875453.1
OU875454.1
OU875455.1
OU875456.1
OU875457.1
OU875458.1
OU875459.1
OU875460.1
OU875461.1
OU875462.1
OU875463.1
OU875464.1
OU875465.1
OU875466.1
OU875467.1
OU875468.1
OU875469.1
OU875470.1
OU875471.1
OU875472.1
OU875473.1
OU875474.1
OU875475.1
OU875476.1
OU875477.1
OU875478.1
OU875479.1
OU875480.1
OU875481.1
OU875482.1
OU875483.1
OU875484.1
OU875485.1
OU875486.1
OU875487.1
OU875488.1
OU875489.1
OU875490.1
OU875491.1
OU875492.1
OU875493.1
OU875494.1
OU875495.1
OU875496.1
OU875497.1
OU875498.1
OU875499.1
OU875500.1
OU875501.1
OU875502.1
OU875503.1
OU875504.1
OU875505.1
OU875506.1
OU875507.1
OU875508.1
OU875509.1
OU875510.1
OU875511.1
OU875512.1
OU875513.1
OU875514.1
OU875515.1
OU875516.1
OU875517.1
OU875518.1
OU875519.1
OU875520.1
OU875521.1
OU875522.1
OU875523.1
OU875524.1
OU875525.1
OU875526.1
OU875527.1
OU875528.1
OU875529.1
OU875530.1
OU875531.1
OU875532.1
OU875533.1
OU875534.1
OU875535.1
OU875536.1
OU875537.1
OU875538.1
OU875539.1
OU875540.1
OU875541.1
OU875542.1
OU875543.1
OU875544.1
OU875545.1
OU875546.1
OU875547.1
OU875548.1
OU875549.1
OU875550.1
OU875551.1
OU875552.1
OU875553.1
OU875554.1
OU875555.1
OU875556.1
OU875557.1
OU875558.1
OU875559.1
OU875560.1
OU875561.1
OU875562.1
OU875563.1
OU875564.1
OU875565.1
OU875566.1
OU875567.1
OU875568.1
OU875569.1
OU875570.1
OU875571.1
OU875572.1
OU875573.1
OU875574.1
OU875575.1
OU875576.1
OU875577.1
OU875578.1
OU875579.1
OU875580.1
OU875581.1
OU875582.1
OU875583.1
OU875584.1
OU875585.1
OU875586.1
OU875587.1
OU875588.1
OU875589.1
OU875590.1
OU875591.1
OU875592.1
OU875593.1
OU875594.1
OU875595.1
OU875596.1
OU875597.1
OU875598.1
OU875599.1
OU875600.1
OU875601.1
OU875602.1
OU875603.1
OU875604.1
OU875605.1
OU875606.1
OU875607.1
OU875608.1
OU875609.1
OU875610.1
OU875611.1
OU875612.1
OU875613.1
OU875614.1
OU875615.1
OU875616.1
OU875617.1
OU875618.1
OU875619.1
OU875620.1
OU875621.1
OU875622.1
OU875623.1
OU875624.1
OU875625.1
OU875626.1
OU875627.1
OU875628.1
OU875629.1
OU875630.1
OU875631.1
OU875632.1
OU875633.1
OU875634.1
OU875635.1
OU875636.1
OU875637.1
OU875638.1
OU875639.1
OU875640.1
OU875641.1
OU875642.1
OU875643.1
OU875644.1
OU875645.1
OU875646.1
OU875647.1
OU875648.1
OU875649.1
OU875650.1
OU875651.1
OU875652.1
OU875653.1
OU875654.1
OU875655.1
OU875656.1
OU875657.1
OU875658.1
OU875659.1
OU875660.1
OU875661.1
OU875662.1
OU875663.1
OU875664.1
OU875665.1
OU875666.1
OU875667.1
OU875668.1
OU875669.1
OU875670.1
OU875671.1
OU875672.1
OU875673.1
OU875674.1
OU875675.1
OU875676.1
OU875677.1
OU875678.1
OU875679.1
OU875680.1
OU875681.1
OU875682.1
OU875683.1
OU875684.1
OU875685.1
OU875686.1
OU875687.1
OU875688.1
OU875689.1
OU875690.1
OU875691.1
OU875692.1
OU875693.1
OU875694.1
OU875695.1
OU875696.1
OU875697.1
OU875698.1
OU875699.1
OU875700.1
OU875701.1
OU875702.1
OU875703.1
OU875704.1
OU875705.1
OU875706.1
OU875707.1
OU875708.1
OU875709.1
OU875710.1
OU875711.1
OU875712.1
OU875713.1
OU875714.1
OU875715.1
OU875716.1
OU875717.1
OU875718.1
OU875719.1
OU875720.1
OU875721.1
OU875722.1
OU875723.1
OU875724.1
OU875725.1
OU875726.1
OU875727.1
OU875728.1
OU875729.1
OU875730.1
OU875731.1
OU875732.1
OU875733.1
OU875734.1
OU875735.1
OU875736.1
OU875737.1
OU875738.1
OU875739.1
OU875740.1
OU875741.1
OU875742.1
OU875743.1
OU875744.1
OU875745.1
OU875746.1
OU875747.1
OU875748.1
OU875749.1
OU875750.1
OU875751.1
OU875752.1
OU875753.1
OU875754.1
OU875755.1
OU875756.1
OU875757.1
OU875758.1
OU875759.1
OU875760.1
OU875761.1
OU875762.1
OU875763.1
OU875764.1
OU875765.1
OU875766.1
OU875767.1
OU875768.1
OU875769.1
OU875770.1
OU875771.1
OU875772.1
OU875773.1
OU875774.1
OU875775.1
OU875776.1
OU875777.1
OU875778.1
OU875779.1
OU875780.1
OU875781.1
OU875782.1
OU875783.1
OU875784.1
OU875785.1
OU875786.1
OU875787.1
OU875788.1
OU875789.1
OU875790.1
OU875791.1
OU875792.1
OU875793.1
OU875794.1
OU875795.1
OU875796.1
OU875797.1
OU875798.1
OU875799.1
OU875800.1
OU875801.1
OU875802.1
OU875803.1
OU875804.1
OU875805.1
OU875806.1
OU875807.1
OU875808.1
OU875809.1
OU875810.1
OU875811.1
OU875812.1
OU875813.1
OU875814.1
OU875815.1
OU875816.1
OU875817.1
OU875818.1
OU875819.1
OU875820.1
OU875821.1
OU875822.1
OU875823.1
OU875824.1
OU875825.1
OU875826.1
OU875827.1
OU875828.1
OU875829.1
OU875830.1
OU875831.1
OU875832.1
OU875833.1
OU875834.1
OU875835.1
OU875836.1
OU875837.1
OU875838.1
OU875839.1
OU875840.1
OU875841.1
OU875842.1
OU875843.1
OU875844.1
OU875845.1
OU875846.1
OU875847.1
OU875848.1
OU875849.1
OU875850.1
OU875851.1
OU875852.1
OU875853.1
OU875854.1
OU875855.1
OU875856.1
OU875857.1
OU875858.1
OU875859.1
OU875860.1
OU875861.1
OU875862.1
OU875863.1
OU875864.1
OU875865.1
OU875866.1
OU875867.1
OU875868.1
OU875869.1
OU875870.1
OU875871.1
OU875872.1
OU875873.1
OU875874.1
OU875875.1
OU875876.1
OU875877.1
OU875878.1
OU875879.1
OU875880.1
OU875881.1
OU875882.1
OU875883.1
OU875884.1
OU875885.1
OU875886.1
OU875887.1
OU875888.1
OU875889.1
OU875890.1
OU875891.1
OU875892.1
OU875893.1
OU875894.1
OU875895.1
OU875896.1
OU875897.1
OU875898.1
OU875899.1
OU875900.1
OU875901.1
OU875902.1
OU875903.1
OU875904.1
OU875905.1
OU875906.1
OU875907.1
OU875908.1
OU875909.1
OU875910.1
OU875911.1
OU875912.1
OU875913.1
OU875914.1
OU875915.1
OU875916.1
OU875917.1
OU875918.1
OU875919.1
OU875920.1
OU875921.1
OU875922.1
OU875923.1
OU875924.1
OU875925.1
OU875926.1
OU875927.1
OU875928.1
OU875929.1
OU875930.1
OU875931.1
OU875932.1
OU875933.1
OU875934.1
OU875935.1
OU875936.1
OU875937.1
OU875938.1
OU875939.1
OU875940.1
OU875941.1
OU875942.1
OU875943.1
OU875944.1
OU875945.1
OU875946.1
OU875947.1
OU875948.1
OU875949.1
OU875950.1
OU875951.1
OU875952.1
OU875953.1
OU875954.1
OU875955.1
OU875956.1
OU875957.1
OU875958.1
OU875959.1
OU875960.1
OU875961.1
OU875962.1
OU875963.1
OU875964.1
OU875965.1
OU875966.1
OU875967.1
OU875968.1
OU875969.1
OU875970.1
OU875971.1
OU875972.1
OU875973.1
OU875974.1
OU875975.1
OU875976.1
OU875977.1
OU875978.1
OU875979.1
OU875980.1
OU875981.1
OU875982.1
OU875983.1
OU875984.1
OU875985.1
OU875986.1
OU875987.1
OU875988.1
OU875989.1
OU875990.1
OU875991.1
OU875992.1
OU875993.1
OU875994.1
OU875995.1
OU875996.1
OU875997.1
OU875998.1
OU875999.1
OU876000.1
OU876001.1
OU876002.1
OU876003.1
OU876004.1
OU876005.1
OU876006.1
OU876007.1
OU876008.1
OU876009.1
OU876010.1
OU876011.1
OU876012.1
OU876013.1
OU876014.1
OU876015.1
OU876016.1
OU876017.1
OU876018.1
OU876019.1
OU876020.1
OU876021.1
OU876022.1
OU876023.1
OU876024.1
OU876025.1
OU876026.1
OU876027.1
OU876028.1
OU876029.1
OU876030.1
OU876031.1
OU876032.1
OU876033.1
OU876034.1
OU876035.1
OU876036.1
OU876037.1
OU876038.1
OU876039.1
OU876040.1
OU876041.1
OU876042.1
OU876043.1
OU876044.1
OU876045.1
OU876046.1
OU876047.1
OU876048.1
OU876049.1
OU876050.1
OU876051.1
OU876052.1
OU876053.1
OU876054.1
OU876055.1
OU876056.1
OU876057.1
OU876058.1
OU876059.1
OU876060.1
OU876061.1
OU876062.1
OU876063.1
OU876064.1
OU876065.1
OU876066.1
OU876067.1
OU876068.1
OU876069.1
OU876070.1
OU876071.1
OU876072.1
OU876073.1
OU876074.1
OU876075.1
OU876076.1
OU876077.1
OU876078.1
OU876079.1
OU876080.1
OU876081.1
OU876082.1
OU876083.1
OU876084.1
OU876085.1
OU876086.1
OU876087.1
OU876088.1
OU876089.1
OU876090.1
OU876091.1
OU876092.1
OU876093.1
OU876094.1
OU876095.1
OU876096.1
OU876097.1
OU876098.1
OU876099.1
OU876100.1
OU876101.1
OU876102.1
OU876103.1
OU876104.1
OU876105.1
OU876106.1
OU876107.1
OU876108.1
OU876109.1
OU876110.1
OU876111.1
OU876112.1
OU876113.1
OU876114.1
OU876115.1
OU876116.1
OU876117.1
OU876118.1
OU876119.1
OU876120.1
OU876121.1
OU876122.1
OU876123.1
OU876124.1
OU876125.1
OU876126.1
OU876127.1
OU876128.1
OU876129.1
OU876130.1
OU876131.1
OU876132.1
OU876133.1
OU876134.1
OU876135.1
OU876136.1
OU876137.1
OU876138.1
OU876139.1
OU876140.1
OU876141.1
OU876142.1
OU876143.1
OU876144.1
OU876145.1
OU876146.1
OU876147.1
OU876148.1
OU876149.1
OU876150.1
OU876151.1
OU876152.1
OU876153.1
OU876154.1
OU876155.1
OU876156.1
OU876157.1
OU876158.1
OU876159.1
OU876160.1
OU876161.1
OU876162.1
OU876163.1
OU876164.1
OU876165.1
OU876166.1
OU876167.1
OU876168.1
OU876169.1
OU876170.1
OU876171.1
OU876172.1
OU876173.1
OU876174.1
OU876175.1
OU876176.1
OU876177.1
OU876178.1
OU876179.1
OU876180.1
OU876181.1
OU876182.1
OU876183.1
OU876184.1
OU876185.1
OU876186.1
OU876187.1
OU876188.1
OU876189.1
OU876190.1
OU876191.1
OU876192.1
OU876193.1
OU876194.1
OU876195.1
OU876196.1
OU876197.1
OU876198.1
OU876199.1
OU876200.1
OU876201.1
OU876202.1
OU876203.1
OU876204.1
OU876205.1
OU876206.1
OU876207.1
OU876208.1
OU876209.1
OU876210.1
OU876211.1
OU876212.1
OU876213.1
OU876214.1
OU876215.1
OU876216.1
OU876217.1
OU876218.1
OU876219.1
OU876220.1
OU876221.1
OU876222.1
OU876223.1
OU876224.1
OU876225.1
OU876226.1
OU876227.1
OU876228.1
OU876229.1
OU876230.1
OU876231.1
OU876232.1
OU876233.1
OU876234.1
OU876235.1
OU876236.1
OU876237.1
OU876238.1
OU876239.1
OU876240.1
OU876241.1
OU876242.1
OU876243.1
OU876244.1
OU876245.1
OU876246.1
OU876247.1
OU876248.1
OU876249.1
OU876250.1
OU876251.1
OU876252.1
OU876253.1
OU876254.1
OU876255.1
OU876256.1
OU876257.1
OU876258.1
OU876259.1
OU876260.1
OU876261.1
OU876262.1
OU876263.1
OU876264.1
OU876265.1
OU876266.1
OU876267.1
OU876268.1
OU876269.1
OU876270.1
OU876271.1
OU876272.1
OU876273.1
OU876274.1
OU876275.1
OU876276.1
OU876277.1
OU876278.1
OU876279.1
OU876280.1
OU876281.1
OU876282.1
OU876283.1
OU876284.1
OU876285.1
OU876286.1
OU876287.1
OU876288.1
OU876289.1
OU876290.1
OU876291.1
OU876292.1
OU876293.1
OU876294.1
OU876295.1
OU876296.1
OU876297.1
OU876298.1
OU876299.1
OU876300.1
OU876301.1
OU876302.1
OU876303.1
OU876304.1
OU876305.1
OU876306.1
OU876307.1
OU876308.1
OU876309.1
OU876310.1
OU876311.1
OU876312.1
OU876313.1
OU876314.1
OU876315.1
OU876316.1
OU876317.1
OU876318.1
OU876319.1
OU876320.1
OU876321.1
OU876322.1
OU876323.1
OU876324.1
OU876325.1
OU876326.1
OU876327.1
OU876328.1
OU876329.1
OU876330.1
OU876331.1
OU876332.1
OU876333.1
OU876334.1
OU876335.1
OU876336.1
OU876337.1
OU876338.1
OU876339.1
OU876340.1
OU876341.1
OU876342.1
OU876343.1
OU876344.1
OU876345.1
OU876346.1
OU876347.1
OU876348.1
OU876349.1
OU876350.1
OU876351.1
OU876352.1
OU876353.1
OU876354.1
OU876355.1
OU876356.1
OU876357.1
OU876358.1
OU876359.1
OU876360.1
OU876361.1
OU876362.1
OU876363.1
OU876364.1
OU876365.1
OU876366.1
OU876367.1
OU876368.1
OU876369.1
OU876370.1
OU876371.1
OU876372.1
OU876373.1
OU876374.1
OU876375.1
OU876376.1
OU876377.1
OU876378.1
OU876379.1
OU876380.1
OU876381.1
OU876382.1
OU876383.1
OU876384.1
OU876385.1
OU876386.1
OU876387.1
OU876388.1
OU876389.1
OU876390.1
OU876391.1
OU876392.1
OU876393.1
OU876394.1
OU876395.1
OU876396.1
OU876397.1
OU876398.1
OU876399.1
OU876400.1
OU876401.1
OU876402.1
OU876403.1
OU876404.1
OU876405.1
OU876406.1
OU876407.1
OU876408.1
OU876409.1
OU876410.1
OU876411.1
OU876412.1
OU876413.1
OU876414.1
OU876415.1
OU876416.1
OU876417.1
OU876418.1
OU876419.1
OU876420.1
OU876421.1
OU876422.1
OU876423.1
OU876424.1
OU876425.1
OU876426.1
OU876427.1
OU876428.1
OU876429.1
OU876430.1
OU876431.1
OU876432.1
OU876433.1
OU876434.1
OU876435.1
OU876436.1
OU876437.1
OU876438.1
OU876439.1
OU876440.1
OU876441.1
OU876442.1
OU876443.1
OU876444.1
OU876445.1
OU876446.1
OU876447.1
OU876448.1
OU876449.1
OU876450.1
OU876451.1
OU876452.1
OU876453.1
OU876454.1
OU876455.1
OU876456.1
OU876457.1
OU876458.1
OU876459.1
OU876460.1
OU876461.1
OU876462.1
OU876463.1
OU876464.1
OU876465.1
OU876466.1
OU876467.1
OU876468.1
OU876469.1
OU876470.1
OU876471.1
OU876472.1
OU876473.1
OU876474.1
OU876475.1
OU876476.1
OU876477.1
OU876478.1
OU876479.1
OU876480.1
OU876481.1
OU876482.1
OU876483.1
OU876484.1
OU876485.1
OU876486.1
OU876487.1
OU876488.1
OU876489.1
OU876490.1
OU876491.1
OU876492.1
OU876493.1
OU876494.1
OU876495.1
OU876496.1
OU876497.1
OU876498.1
OU876499.1
OU876500.1
OU876501.1
OU876502.1
OU876503.1
OU876504.1
OU876505.1
OU876506.1
OU876507.1
OU876508.1
OU876509.1
OU876510.1
OU876511.1
OU876512.1
OU876513.1
OU876514.1
OU876515.1
OU876516.1
OU876517.1
OU876518.1
OU876519.1
OU876520.1
OU876521.1
OU876522.1
OU876523.1
OU876524.1
OU876525.1
OU876526.1
OU876527.1
OU876528.1
OU876529.1
OU876530.1
OU876531.1
OU876532.1
OU876533.1
OU876534.1
OU876535.1
OU876536.1
OU876537.1
OU876538.1
OU876539.1
OU876540.1
OU876541.1
OU876542.1
OU876543.1
OU876544.1
OU876545.1
OU876546.1
OU876547.1
OU876548.1
OU876549.1
OU876550.1
OU876551.1
OU876552.1
OU876553.1
OU876554.1
OU876555.1
OU876556.1
OU876557.1
OU876558.1
OU876559.1
OU876560.1
OU876561.1
OU876562.1
OU876563.1
OU876564.1
OU876565.1
OU876566.1
OU876567.1
OU876568.1
OU876569.1
OU876570.1
OU876571.1
OU876572.1
OU876573.1
OU876574.1
OU876575.1
OU876576.1
OU876577.1
OU876578.1
OU876579.1
OU876580.1
OU876581.1
OU876582.1
OU876583.1
OU876584.1
OU876585.1
OU876586.1
OU876587.1
OU876588.1
OU876589.1
OU876590.1
OU876591.1
OU876592.1
OU876593.1
OU876594.1
OU876595.1
OU876596.1
OU876597.1
OU876598.1
OU876599.1
OU876600.1
OU876601.1
OU876602.1
OU876603.1
OU876604.1
OU876605.1
OU876606.1
OU876607.1
OU876608.1
OU876609.1
OU876610.1
OU876611.1
OU876612.1
OU876613.1
OU876614.1
OU876615.1
OU876616.1
OU876617.1
OU876618.1
OU876619.1
OU876620.1
OU876621.1
OU876622.1
OU876623.1
OU876624.1
OU876625.1
OU876626.1
OU876627.1
OU876628.1
OU876629.1
OU876630.1
OU876631.1
OU876632.1
OU876633.1
OU876634.1
OU876635.1
OU876636.1
OU876637.1
OU876638.1
OU876639.1
OU876640.1
OU876641.1
OU876642.1
OU876643.1
OU876644.1
OU876645.1
OU876646.1
OU876647.1
OU876648.1
OU876649.1
OU876650.1
OU876651.1
OU876652.1
OU876653.1
OU876654.1
OU876655.1
OU876656.1
OU876657.1
OU876658.1
OU876659.1
OU876660.1
OU876661.1
OU876662.1
OU876663.1
OU876664.1
OU876665.1
OU876666.1
OU876667.1
OU876668.1
OU876669.1
OU876670.1
OU876671.1
OU876672.1
OU876673.1
OU876674.1
OU876675.1
OU876676.1
OU876677.1
OU876678.1
OU876679.1
OU876680.1
OU876681.1
OU876682.1
OU876683.1
OU876684.1
OU876685.1
OU876686.1
OU876687.1
OU876688.1
OU876689.1
OU876690.1
OU876691.1
OU876692.1
OU876693.1
OU876694.1
OU876695.1
OU876696.1
OU876697.1
OU876698.1
OU876699.1
OU876700.1
OU876701.1
OU876702.1
OU876703.1
OU876704.1
OU876705.1
OU876706.1
OU876707.1
OU876708.1
OU876709.1
OU876710.1
OU876711.1
OU876712.1
OU876713.1
OU876714.1
OU876715.1
OU876716.1
OU876717.1
OU876718.1
OU876719.1
OU876720.1
OU876721.1
OU876722.1
OU876723.1
OU876724.1
OU876725.1
OU876726.1
OU876727.1
OU876728.1
OU876729.1
OU876730.1
OU876731.1
OU876732.1
OU876733.1
OU876734.1
OU876735.1
OU876736.1
OU876737.1
OU876738.1
OU876739.1
OU876740.1
OU876741.1
OU876742.1
OU876743.1
OU876744.1
OU876745.1
OU876746.1
OU876747.1
OU876748.1
OU876749.1
OU876750.1
OU876751.1
OU876752.1
OU876753.1
OU876754.1
OU876755.1
OU876756.1
OU876757.1
OU876758.1
OU876759.1
OU876760.1
OU876761.1
OU876762.1
OU876763.1
OU876764.1
OU876765.1
OU876766.1
OU876767.1
OU876768.1
OU876769.1
OU876770.1
OU876771.1
OU876772.1
OU876773.1
OU876774.1
OU876775.1
OU876776.1
OU876777.1
OU876778.1
OU876779.1
OU876780.1
OU876781.1
OU876782.1
OU876783.1
OU876784.1
OU876785.1
OU876786.1
OU876787.1
OU876788.1
OU876789.1
OU876790.1
OU876791.1
OU876792.1
OU876793.1
OU876794.1
OU876795.1
OU876796.1
OU876797.1
OU876798.1
OU876799.1
OU876800.1
OU876801.1
OU876802.1
OU876803.1
OU876804.1
OU876805.1
OU876806.1
OU876807.1
OU876808.1
OU876809.1
OU876810.1
OU876811.1
OU876812.1
OU876813.1
OU876814.1
OU876815.1
OU876816.1
OU876817.1
OU876818.1
OU876819.1
OU876820.1
OU876821.1
OU876822.1
OU876823.1
OU876824.1
OU876825.1
OU876826.1
OU876827.1
OU876828.1
OU876829.1
OU876830.1
OU876831.1
OU876832.1
OU876833.1
OU876834.1
OU876835.1
OU876836.1
OU876837.1
OU876838.1
OU876839.1
OU876840.1
OU876841.1
OU876842.1
OU876843.1
OU876844.1
OU876845.1
OU876846.1
OU876847.1
OU876848.1
OU876849.1
OU876850.1
OU876851.1
OU876852.1
OU876853.1
OU876854.1
OU876855.1
OU876856.1
OU876857.1
OU876858.1
OU876859.1
OU876860.1
OU876861.1
OU876862.1
OU876863.1
OU876864.1
OU876865.1
OU876866.1
OU876867.1
OU876868.1
OU876869.1
OU876870.1
OU876871.1
OU876872.1
OU876873.1
OU876874.1
OU876875.1
OU876876.1
OU876877.1
OU876878.1
OU876879.1
OU876880.1
OU876881.1
OU876882.1
OU876883.1
OU876884.1
OU876885.1
OU876886.1
OU876887.1
OU876888.1
OU876889.1
OU876890.1
OU876891.1
OU876892.1
OU876893.1
OU876894.1
OU876895.1
OU876896.1
OU876897.1
OU876898.1
OU876899.1
OU876900.1
OU876901.1
OU876902.1
OU876903.1
OU876904.1
OU876905.1
OU876906.1
OU876907.1
OU876908.1
OU876909.1
OU876910.1
OU876911.1
OU876912.1
OU876913.1
OU876914.1
OU876915.1
OU876916.1
OU876917.1
OU876918.1
OU876919.1
OU876920.1
OU876921.1
OU876922.1
OU876923.1
OU876924.1
OU876925.1
OU876926.1
OU876927.1
OU876928.1
OU876929.1
OU876930.1
OU876931.1
OU876932.1
OU876933.1
OU876934.1
OU876935.1
OU876936.1
OU876937.1
OU876938.1
OU876939.1
OU876940.1
OU876941.1
OU876942.1
OU876943.1
OU876944.1
OU876945.1
OU876946.1
OU876947.1
OU876948.1
OU876949.1
OU876950.1
OU876951.1
OU876952.1
OU876953.1
OU876954.1
OU876955.1
OU876956.1
OU876957.1
OU876958.1
OU876959.1
OU876960.1
OU876961.1
OU876962.1
OU876963.1
OU876964.1
OU876965.1
OU876966.1
OU876967.1
OU876968.1
OU876969.1
OU876970.1
OU876971.1
OU876972.1
OU876973.1
OU876974.1
OU876975.1
OU876976.1
OU876977.1
OU876978.1
OU876979.1
OU876980.1
OU876981.1
OU876982.1
OU876983.1
OU876984.1
OU876985.1
OU876986.1
OU876987.1
OU876988.1
OU876989.1
OU876990.1
OU876991.1
OU876992.1
OU876993.1
OU876994.1
OU876995.1
OU876996.1
OU876997.1
OU876998.1
OU876999.1
OU877000.1
OU877001.1
OU877002.1
OU877003.1
OU877004.1
OU877005.1
OU877006.1
OU877007.1
OU877008.1
OU877009.1
OU877010.1
OU877011.1
OU877012.1
OU877013.1
OU877014.1
OU877015.1
OU877016.1
OU877017.1
OU877018.1
OU877019.1
OU877020.1
OU877021.1
OU877022.1
OU877023.1
OU877024.1
OU877025.1
OU877026.1
OU877027.1
OU877028.1
OU877029.1
OU877030.1
OU877031.1
OU877032.1
OU877033.1
OU877034.1
OU877035.1
OU877036.1
OU877037.1
OU877038.1
OU877039.1
OU877040.1
OU877041.1
OU877042.1
OU877043.1
OU877044.1
OU877045.1
OU877046.1
OU877047.1
OU877048.1
OU877049.1
OU877050.1
OU877051.1
OU877052.1
OU877053.1
OU877054.1
OU877055.1
OU877056.1
OU877057.1
OU877058.1
OU877059.1
OU877060.1
OU877061.1
OU877062.1
OU877063.1
OU877064.1
OU877065.1
OU877066.1
OU877067.1
OU877068.1
OU877069.1
OU877070.1
OU877071.1
OU877072.1
OU877073.1
OU877074.1
OU877075.1
OU877076.1
OU877077.1
OU877078.1
OU877079.1
OU877080.1
OU877081.1
OU877082.1
OU877083.1
OU877084.1
OU877085.1
OU877086.1
OU877087.1
OU877088.1
OU877089.1
OU877090.1
OU877091.1
OU877092.1
OU877093.1
OU877094.1
OU877095.1
OU877096.1
OU877097.1
OU877098.1
OU877099.1
OU877100.1
OU877101.1
OU877102.1
OU877103.1
OU877104.1
OU877105.1
OU877106.1
OU877107.1
OU877108.1
OU877109.1
OU877110.1
OU877111.1
OU877112.1
OU877113.1
OU877114.1
OU877115.1
OU877116.1
OU877117.1
OU877118.1
OU877119.1
OU877120.1
OU877121.1
OU877122.1
OU877123.1
OU877124.1
OU877125.1
OU877126.1
OU877127.1
OU877128.1
OU877129.1
OU877130.1
OU877131.1
OU877132.1
OU877133.1
OU877134.1
OU877135.1
OU877136.1
OU877137.1
OU877138.1
OU877139.1
OU877140.1
OU877141.1
OU877142.1
OU877143.1
OU877144.1
OU877145.1
OU877146.1
OU877147.1
OU877148.1
OU877149.1
OU877150.1
OU877151.1
OU877152.1
OU877153.1
OU877154.1
OU877155.1
OU877156.1
OU877157.1
OU877158.1
OU877159.1
OU877160.1
OU877161.1
OU877162.1
OU877163.1
OU877164.1
OU877165.1
OU877166.1
OU877167.1
OU877168.1
OU877169.1
OU877170.1
OU877171.1
OU877172.1
OU877173.1
OU877174.1
OU877175.1
OU877176.1
OU877177.1
OU877178.1
OU877179.1
OU877180.1
OU877181.1
OU877182.1
OU877183.1
OU877184.1
OU877185.1
OU877186.1
OU877187.1
OU877188.1
OU877189.1
OU877190.1
OU877191.1
OU877192.1
OU877193.1
OU877194.1
OU877195.1
OU877196.1
OU877197.1
OU877198.1
OU877199.1
OU877200.1
OU877201.1
OU877202.1
OU877203.1
OU877204.1
OU877205.1
OU877206.1
OU877207.1
OU877208.1
OU877209.1
OU877210.1
OU877211.1
OU877212.1
OU877213.1
OU877214.1
OU877215.1
OU877216.1
OU877217.1
OU877218.1
OU877219.1
OU877220.1
OU877221.1
OU877222.1
OU877223.1
OU877224.1
OU877225.1
OU877226.1
OU877227.1
OU877228.1
OU877229.1
OU877230.1
OU877231.1
OU877232.1
OU877233.1
OU877234.1
OU877235.1
OU877236.1
OU877237.1
OU877238.1
OU877239.1
OU877240.1
OU877241.1
OU877242.1
OU877243.1
OU877244.1
OU877245.1
OU877246.1
OU877247.1
OU877248.1
OU877249.1
OU877250.1
OU877251.1
OU877252.1
OU877253.1
OU877254.1
OU877255.1
OU877256.1
OU877257.1
OU877258.1
OU877259.1
OU877260.1
OU877261.1
OU877262.1
OU877263.1
OU877264.1
OU877265.1
OU877266.1
OU877267.1
OU877268.1
OU877269.1
OU877270.1
OU877271.1
OU877272.1
OU877273.1
OU877274.1
OU877275.1
OU877276.1
OU877277.1
OU877278.1
OU877279.1
OU877280.1
OU877281.1
OU877282.1
OU877283.1
OU877284.1
OU877285.1
OU877286.1
OU877287.1
OU877288.1
OU877289.1
OU877290.1
OU877291.1
OU877292.1
OU877293.1
OU877294.1
OU877295.1
OU877296.1
OU877297.1
OU877298.1
OU877299.1
OU877300.1
OU877301.1
OU877302.1
OU877303.1
OU877304.1
OU877305.1
OU877306.1
OU877307.1
OU877308.1
OU877309.1
OU877310.1
OU877311.1
OU877312.1
OU877313.1
OU877314.1
OU877315.1
OU877316.1
OU877317.1
OU877318.1
OU877319.1
OU877320.1
OU877321.1
OU877322.1
OU877323.1
OU877324.1
OU877325.1
OU877326.1
OU877327.1
OU877328.1
OU877329.1
OU877330.1
OU877331.1
OU877332.1
OU877333.1
OU877334.1
OU877335.1
OU877336.1
OU877337.1
OU877338.1
OU877339.1
OU877340.1
OU877341.1
OU877342.1
OU877343.1
OU877344.1
OU877345.1
OU877346.1
OU877347.1
OU877348.1
OU877349.1
OU877350.1
OU877351.1
OU877352.1
OU877353.1
OU877354.1
OU877355.1
OU877356.1
OU877357.1
OU877358.1
OU877359.1
OU877360.1
OU877361.1
OU877362.1
OU877363.1
OU877364.1
OU877365.1
OU877366.1
OU877367.1
OU877368.1
OU877369.1
OU877370.1
OU877371.1
OU877372.1
OU877373.1
OU877374.1
OU877375.1
OU877376.1
OU877377.1
OU877378.1
OU877379.1
OU877380.1
OU877381.1
OU877382.1
OU877383.1
OU877384.1
OU877385.1
OU877386.1
OU877387.1
OU877388.1
OU877389.1
OU877390.1
OU877391.1
OU877392.1
OU877393.1
OU877394.1
OU877395.1
OU877396.1
OU877397.1
OU877398.1
OU877399.1
OU877400.1
OU877401.1
OU877402.1
OU877403.1
OU877404.1
OU877405.1
OU877406.1
OU877407.1
OU877408.1
OU877409.1
OU877410.1
OU877411.1
OU877412.1
OU877413.1
OU877414.1
OU877415.1
OU877416.1
OU877417.1
OU877418.1
OU877419.1
OU877420.1
OU877421.1
OU877422.1
OU877423.1
OU877424.1
OU877425.1
OU877426.1
OU877427.1
OU877428.1
OU877429.1
OU877430.1
OU877431.1
OU877432.1
OU877433.1
OU877434.1
OU877435.1
OU877436.1
OU877437.1
OU877438.1
OU877439.1
OU877440.1
OU877441.1
OU877442.1
OU877443.1
OU877444.1
OU877445.1
OU877446.1
OU877447.1
OU877448.1
OU877449.1
OU877450.1
OU877451.1
OU877452.1
OU877453.1
OU877454.1
OU877455.1
OU877456.1
OU877457.1
OU877458.1
OU877459.1
OU877460.1
OU877461.1
OU877462.1
OU877463.1
OU877464.1
OU877465.1
OU877466.1
OU877467.1
OU877468.1
OU877469.1
OU877470.1
OU877471.1
OU877472.1
OU877473.1
OU877474.1
OU877475.1
OU877476.1
OU877477.1
OU877478.1
OU877479.1
OU877480.1
OU877481.1
OU877482.1
OU877483.1
OU877484.1
OU877485.1
OU877486.1
OU877487.1
OU877488.1
OU877489.1
OU877490.1
OU877491.1
OU877492.1
OU877493.1
OU877494.1
OU877495.1
OU877496.1
OU877497.1
OU877498.1
OU877499.1
OU877500.1
OU877501.1
OU877502.1
OU877503.1
OU877504.1
OU877505.1
OU877506.1
OU877507.1
OU877508.1
OU877509.1
OU877510.1
OU877511.1
OU877512.1
OU877513.1
OU877514.1
OU877515.1
OU877516.1
OU877517.1
OU877518.1
OU877519.1
OU877520.1
OU877521.1
OU877522.1
OU877523.1
OU877524.1
OU877525.1
OU877526.1
OU877527.1
OU877528.1
OU877529.1
OU877530.1
OU877531.1
OU877532.1
OU877533.1
OU877534.1
OU877535.1
OU877536.1
OU877537.1
OU877538.1
OU877539.1
OU877540.1
OU877541.1
OU877542.1
OU877543.1
OU877544.1
OU877545.1
OU877546.1
OU877547.1
OU877548.1
OU877549.1
OU877550.1
OU877551.1
OU877552.1
OU877553.1
OU877554.1
OU877555.1
OU877556.1
OU877557.1
OU877558.1
OU877559.1
OU877560.1
OU877561.1
OU877562.1
OU877563.1
OU877564.1
OU877565.1
OU877566.1
OU877567.1
OU877568.1
OU877569.1
OU877570.1
OU877571.1
OU877572.1
OU877573.1
OU877574.1
OU877575.1
OU877576.1
OU877577.1
OU877578.1
OU877579.1
OU877580.1
OU877581.1
OU877582.1
OU877583.1
OU877584.1
OU877585.1
OU877586.1
OU877587.1
OU877588.1
OU877589.1
OU877590.1
OU877591.1
OU877592.1
OU877593.1
OU877594.1
OU877595.1
OU877596.1
OU877597.1
OU877598.1
OU877599.1
OU877600.1
OU877601.1
OU877602.1
OU877603.1
OU877604.1
OU877605.1
OU877606.1
OU877607.1
OU877608.1
OU877609.1
OU877610.1
OU877611.1
OU877612.1
OU877613.1
OU877614.1
OU877615.1
OU877616.1
OU877617.1
OU877618.1
OU877619.1
OU877620.1
OU877621.1
OU877622.1
OU877623.1
OU877624.1
OU877625.1
OU877626.1
OU877627.1
OU877628.1
OU877629.1
OU877630.1
OU877631.1
OU877632.1
OU877633.1
OU877634.1
OU877635.1
OU877636.1
OU877637.1
OU877638.1
OU877639.1
OU877640.1
OU877641.1
OU877642.1
OU877643.1
OU877644.1
OU877645.1
OU877646.1
OU877647.1
OU877648.1
OU877649.1
OU877650.1
OU877651.1
OU877652.1
OU877653.1
OU877654.1
OU877655.1
OU877656.1
OU877657.1
OU877658.1
OU877659.1
OU877660.1
OU877661.1
OU877662.1
OU877663.1
OU877664.1
OU877665.1
OU877666.1
OU877667.1
OU877668.1
OU877669.1
OU877670.1
OU877671.1
OU877672.1
OU877673.1
OU877674.1
OU877675.1
OU877676.1
OU877677.1
OU877678.1
OU877679.1
OU877680.1
OU877681.1
OU877682.1
OU877683.1
OU877684.1
OU877685.1
OU877686.1
OU877687.1
OU877688.1
OU877689.1
OU877690.1
OU877691.1
OU877692.1
OU877693.1
OU877694.1
OU877695.1
OU877696.1
OU877697.1
OU877698.1
OU877699.1
OU877700.1
OU877701.1
OU877702.1
OU877703.1
OU877704.1
OU877705.1
OU877706.1
OU877707.1
OU877708.1
OU877709.1
OU877710.1
OU877711.1
OU877712.1
OU877713.1
OU877714.1
OU877715.1
OU877716.1
OU877717.1
OU877718.1
OU877719.1
LC650036.1
LC650037.1
LC650038.1
LC650039.1
LC650040.1
LC650041.1
LC650042.1
LC650043.1
LC650044.1
LC650045.1
LC650046.1
LC650047.1
LC650048.1
LC650049.1
LC650050.1
LC650051.1
LC650052.1
LC650053.1
LC650054.1
LC650055.1
LC650056.1
LC650057.1
MT967492.1
MW093492.1
MW412419.1
MW412420.1
MW519421.1
MW519422.1
MW519423.1
MW519424.1
MW519425.1
MW519426.1
MW519427.1
MW519428.1
MW519429.1
MW519430.1
MW519431.1
MW519432.1
MW519433.1
MW519434.1
MW519435.1
MW519436.1
MW519437.1
MW519438.1
MW519439.1
MW519440.1
MW519441.1
MW519442.1
MW519443.1
MW519444.1
MW519445.1
MW519446.1
MW519447.1
MW519448.1
MW519449.1
MW519450.1
MW519451.1
MW519452.1
MW519453.1
MW519454.1
MW519455.1
MW519456.1
MW519457.1
MW519458.1
MW519459.1
MW519460.1
MW519461.1
MW519462.1
MW519463.1
MW519464.1
MW519465.1
MW519466.1
MW519467.1
MW519468.1
MW519469.1
MW519470.1
MW519471.1
MW519472.1
MW528260.1
MW528261.1
MW528262.1
MW528263.1
MW528264.1
MW528265.1
MW656210.1
MW656211.1
MW656212.1
MW656213.1
MW723480.1
MW723481.1
MW723482.1
MW723483.1
MW723484.1
MW723485.1
MW723486.1
MW723487.1
MW723488.1
MW723489.1
MW723490.1
MW723491.1
MW723492.1
MW723493.1
MW723494.1
MW723495.1
MW723496.1
MW723497.1
MW723498.1
MW723499.1
MW723500.1
MW736597.1
MW736598.1
MW736599.1
MW736600.1
MW736601.1
MW736602.1
MW736603.1
MW736604.1
MW736605.1
MW736606.1
MW736607.1
MW736608.1
MW736609.1
MW736610.1
MW736611.1
MW736612.1
MW736613.1
MW788405.1
MW788406.1
MW788407.1
MW788408.1
MW788409.1
MW788410.1
MW788411.1
MW800838.1
MZ078285.1
MZ078286.1
MZ078287.1
MZ078288.1
MZ078289.1
MZ078290.1
MZ078292.1
MZ078293.1
MZ078295.1
MZ078296.1
MZ078297.1
MZ078298.1
MZ078299.1
MZ078300.1
MZ170696.1
MZ170697.1
MZ170698.1
MZ229746.1
MZ229747.1
MZ229748.1
MZ229749.1
MZ374824.1
MZ374825.1
MZ374826.1
MZ374827.1
MZ374828.1
MZ374829.1
MZ374830.1
MZ374831.1
MZ374832.1
MZ374833.1
MZ374834.1
MZ374835.1
MZ374836.1
MZ374837.1
MZ374838.1
MZ374839.1
MZ374840.1
MZ374841.1
MZ374842.1
MZ374843.1
MZ374844.1
MZ374845.1
MZ374846.1
MZ374847.1
MZ374848.1
MZ374849.1
MZ374850.1
MZ374851.1
MZ374852.1
MZ374853.1
MZ374854.1
MZ374855.1
MZ374856.1
MZ374857.1
MZ374858.1
MZ374859.1
MZ374860.1
MZ374861.1
MZ374862.1
MZ374863.1
MZ374864.1
MZ374865.1
MZ374866.1
MZ374867.1
MZ374868.1
MZ374869.1
MZ374870.1
MZ374871.1
MZ374872.1
MZ374873.1
MZ374874.1
MZ374875.1
MZ374876.1
MZ374877.1
MZ374878.1
MZ374879.1
MZ374880.1
MZ374881.1
MZ374882.1
MZ374883.1
MZ374884.1
MZ374885.1
MZ374886.1
MZ374887.1
MZ374888.1
MZ374889.1
MZ374890.1
MZ374891.1
MZ374892.1
MZ374893.1
MZ374894.1
MZ374895.1
MZ374896.1
MZ374897.1
MZ374898.1
MZ374899.1
MZ374900.1
MZ374901.1
MZ374902.1
MZ374903.1
MZ374904.1
MZ374905.1
MZ374906.1
MZ374907.1
MZ374908.1
MZ374909.1
MZ374910.1
MZ374911.1
MZ374912.1
MZ374913.1
MZ374914.1
MZ374915.1
MZ374916.1
MZ374917.1
MZ374918.1
MZ374919.1
MZ374920.1
MZ374921.1
MZ374922.1
MZ374923.1
MZ374924.1
MZ374925.1
MZ374926.1
MZ374927.1
MZ374928.1
MZ374929.1
MZ375007.1
MZ375013.1
MZ375033.1
MZ375037.1
MZ375110.1
MZ375118.1
MZ375131.1
MZ375132.1
MZ375135.1
MZ375136.1
MZ375138.1
MZ375140.1
MZ375141.1
MZ375142.1
MZ375143.1
MZ375144.1
MZ375147.1
MZ375159.1
MZ375173.1
MZ427312.1
MZ427313.1
OK483201.1
OK513022.1
OK513023.1
OK513024.1
OK513025.1
OK513026.1
OK513027.1
OK513029.1
OK534154.1
OK563735.1
OK563736.1
OK563737.1
OK563738.1
OK563739.1
OK563740.1
OK563741.1
OK563742.1
OK563743.1
OK563744.1
OK563745.1
OK563746.1
OK563747.1
OK563748.1
OK563749.1
OK563750.1
OK563751.1
OK563752.1
OK563753.1
OK563754.1
OK563755.1
OK563756.1
OK563757.1
OK563758.1
OK563759.1
OK563760.1
OK563761.1
OK563762.1
OK563763.1
OK563764.1
OK563765.1
OK563766.1
OK563767.1
OK563768.1
OK563769.1
OK563770.1
OK563771.1
OK563772.1
OK563773.1
OK563774.1
OK563775.1
OK563776.1
OK563777.1
OK563778.1
OK563779.1
OK563780.1
OK563781.1
OK563782.1
OK563783.1
OK563784.1
OK563785.1
OK563786.1
OK563787.1
OK563788.1
OK563789.1
OK563790.1
OK563791.1
OK563792.1
OK563793.1
OK563794.1
OK563795.1
OK563796.1
OK563797.1
OK563798.1
OK563799.1
OK563800.1
OK563801.1
OK563802.1
OK563803.1
OK563804.1
OK563805.1
OK563806.1
OK563807.1
OK563808.1
OK563809.1
OK563810.1
OK563811.1
OK563812.1
OK563813.1
OK563814.1
OK563815.1
OK563816.1
OK563817.1
OK563818.1
OK563819.1
OK563820.1
OK563821.1
OK563822.1
OK563823.1
OK563824.1
OK563825.1
OK563826.1
OK563827.1
OK563828.1
OK563829.1
OK563830.1
OK563831.1
OK563832.1
OK563833.1
OK563834.1
OK563835.1
OK563836.1
OK563837.1
OK563838.1
OK563839.1
OK563840.1
OK563841.1
OK563842.1
OK563843.1
OK563844.1
OK563845.1
OK563846.1
OK563847.1
OK563848.1
OK563849.1
OK563850.1
OK563851.1
OK563852.1
OK563853.1
OK563854.1
OK563855.1
OK563856.1
OK563857.1
OK563858.1
OK563859.1
OK563860.1
OK563861.1
OK563862.1
OK563863.1
OK563864.1
OK563865.1
OK563866.1
OK563867.1
OK563868.1
OK563869.1
OK563870.1
OK563871.1
OK563872.1
OK563873.1
OK563874.1
OK563875.1
OK563876.1
OK563877.1
OK563878.1
OK563879.1
OK563880.1
OK563881.1
OK563882.1
OK563883.1
OK563884.1
OK563885.1
OK563886.1
OK563887.1
OK563888.1
OK563889.1
OK563890.1
OK563891.1
OK563892.1
OK563893.1
OK563894.1
OK563895.1
OK563896.1
OK563897.1
OK563898.1
OK563899.1
OK563900.1
OK563901.1
OK563902.1
OK563903.1
OK563904.1
OK563905.1
OK563906.1
OK563907.1
OK563908.1
OK563909.1
OK563910.1
OK563911.1
OK563912.1
OK563913.1
OK563914.1
OK563915.1
OK563916.1
OK563917.1
OK563918.1
OK563919.1
OK563920.1
OK563921.1
OK563922.1
OK563923.1
OK563924.1
OK563925.1
OK563926.1
OK563927.1
OK563928.1
OK563929.1
OK563930.1
OK563931.1
OK563932.1
OK563933.1
OK563934.1
OK563935.1
OK563936.1
OK563937.1
OK563938.1
OK563939.1
OK563940.1
OK563941.1
OK563942.1
OK563943.1
OK563944.1
OK563945.1
OK563946.1
OK563947.1
OK563948.1
OK563949.1
OK563954.1
OK563955.1
OK563956.1
OK563957.1
OK563958.1
OK563959.1
OK563960.1
OK563961.1
OK563962.1
OK563963.1
OK563964.1
OK563965.1
OK563966.1
OK563967.1
OK563968.1
OK563969.1
OK563970.1
OK563971.1
OK563972.1
OK563973.1
OK563974.1
OK563975.1
OK563976.1
OK563977.1
OK563978.1
OK563979.1
OK563980.1
OK563981.1
OK563982.1
OK563983.1
OK563984.1
OK563985.1
OK563986.1
OK563987.1
OK563988.1
OK563989.1
OK563990.1
OK563991.1
OK563992.1
OK563993.1
OK563994.1
OK563995.1
OK563996.1
OK563997.1
OK563998.1
OK563999.1
OK564000.1
OK564001.1
OK564002.1
OK564003.1
OK564004.1
OK564005.1
OK564006.1
OK564007.1
OK564008.1
OK564009.1
OK564010.1
OK564011.1
OK564012.1
OK564013.1
OK564014.1
OK564015.1
OK564016.1
OK564017.1
OK564018.1
OK564019.1
OK564020.1
OK564021.1
OK564022.1
OK564023.1
OK564024.1
OK564025.1
OK564026.1
OK564027.1
OK564028.1
OK564029.1
OK564030.1
OK564031.1
OK564032.1
OK564033.1
OK564034.1
OK564035.1
OK564036.1
OK564037.1
OK564038.1
OK564039.1
OK564040.1
OK564041.1
OK564042.1
OK564043.1
OK564044.1
OK564045.1
OK564046.1
OK564047.1
OK564048.1
OK564049.1
OK564050.1
OK564051.1
OK564052.1
OK564053.1
OK564054.1
OK564055.1
OK564056.1
OK564057.1
OK564058.1
OK564059.1
OK564060.1
OK564061.1
OK564062.1
OK564063.1
OK564064.1
OK564065.1
OK564066.1
OK564067.1
OK564068.1
OK564069.1
OK564070.1
OK564071.1
OK564072.1
OK564073.1
OK564074.1
OK564075.1
OK564076.1
OK564077.1
OK564078.1
OK564079.1
OK564080.1
OK564081.1
OK564082.1
OK564083.1
OK564084.1
OK564085.1
OK564086.1
OK564087.1
OK564088.1
OK564089.1
OK564090.1
OK564091.1
OK564092.1
OK564093.1
OK564094.1
OK564095.1
OK564096.1
OK564097.1
OK564098.1
OK564099.1
OK564100.1
OK564101.1
OK564102.1
OK564103.1
OK564104.1
OK564105.1
OK564106.1
OK564107.1
OK564108.1
OK564109.1
OK564110.1
OK564111.1
OK564112.1
OK564113.1
OK564114.1
OK564115.1
OK564116.1
OK564117.1
OK564118.1
OK564119.1
OK564120.1
OK564121.1
OK564122.1
OK564123.1
OK564124.1
OK564125.1
OK564126.1
OK564127.1
OK564128.1
OK564129.1
OK564130.1
OK564131.1
OK564132.1
OK564133.1
OK564134.1
OK564135.1
OK564136.1
OK564137.1
OK564138.1
OK564139.1
OK564140.1
OK564141.1
OK564142.1
OK564143.1
OK564144.1
OK564145.1
OK564146.1
OK564147.1
OK564148.1
OK564149.1
OK564150.1
OK564151.1
OK564152.1
OK564153.1
OK564154.1
OK564155.1
OK564156.1
OK564157.1
OK564158.1
OK564159.1
OK564160.1
OK564161.1
OK564162.1
OK564163.1
OK564164.1
OK564165.1
OK564166.1
OK564167.1
OK564168.1
OK564169.1
OK564170.1
OK564171.1
OK564172.1
OK564173.1
OK564174.1
OK564175.1
OK564176.1
OK564177.1
OK564178.1
OK564179.1
OK564180.1
OK564181.1
OK564182.1
OK564183.1
OK564184.1
OK564185.1
OK564186.1
OK564187.1
OK564188.1
OK564189.1
OK564190.1
OK564191.1
OK564192.1
OK564193.1
OK564194.1
OK564195.1
OK564196.1
OK564197.1
OK564198.1
OK564199.1
OK564200.1
OK564201.1
OK564202.1
OK564203.1
OK564204.1
OK564205.1
OK564206.1
OK564207.1
OK564208.1
OK564209.1
OK564210.1
OK564211.1
OK564212.1
OK564213.1
OK564214.1
OK564215.1
OK564216.1
OK564217.1
OK564218.1
OK564219.1
OK564220.1
OK564221.1
OK564222.1
OK564223.1
OK564224.1
OK564225.1
OK564226.1
OK564227.1
OK564228.1
OK564229.1
OK564230.1
OK564231.1
OK564232.1
OK564233.1
OK564234.1
OK564235.1
OK564236.1
OK564237.1
OK564238.1
OK564239.1
OK564240.1
OK564241.1
OK564242.1
OK564243.1
OK564244.1
OK564245.1
OK564246.1
OK564247.1
OK564248.1
OK564249.1
OK564250.1
OK564251.1
OK564252.1
OK564253.1
OK564254.1
OK564255.1
OK564256.1
OK564257.1
OK564258.1
OK564259.1
OK564260.1
OK564261.1
OK564262.1
OK564263.1
OK564264.1
OK564265.1
OK564266.1
OK564267.1
OK564268.1
OK564269.1
OK564270.1
OK564271.1
OK564272.1
OK564273.1
OK564274.1
OK564275.1
OK564276.1
OK564277.1
OK564278.1
OK564279.1
OK564280.1
OK564281.1
OK564282.1
OK564283.1
OK564284.1
OK564285.1
OK564286.1
OK564287.1
OK564288.1
OK564289.1
OK564290.1
OK564291.1
OK564292.1
OK564293.1
OK564294.1
OK564295.1
OK564296.1
OK564297.1
OK564298.1
OK564299.1
OK564300.1
OK564301.1
OK564302.1
OK564303.1
OK564304.1
OK564305.1
OK564306.1
OK564307.1
OK564308.1
OK564309.1
OK564310.1
OK564311.1
OK564312.1
OK564313.1
OK564314.1
OK564315.1
OK564316.1
OK564317.1
OK564318.1
OK564319.1
OK564320.1
OK564321.1
OK564322.1
OK564323.1
OK564324.1
OK564325.1
OK564326.1
OK564327.1
OK564328.1
OK564329.1
OK564330.1
OK564331.1
OK564332.1
OK564333.1
OK564334.1
OK564335.1
OK564336.1
OK564337.1
OK564338.1
OK564339.1
OK564340.1
OK564341.1
OK564342.1
OK564343.1
OK564344.1
OK564345.1
OK564346.1
OK564347.1
OK564348.1
OK564349.1
OK564350.1
OK564351.1
OK564352.1
OK564353.1
OK564354.1
OK564355.1
OK564356.1
OK564357.1
OK564358.1
OK564359.1
OK564360.1
OK564361.1
OK564362.1
OK564363.1
OK564364.1
OK564365.1
OK564366.1
OK564367.1
OK564368.1
OK564369.1
OK564370.1
OK564371.1
OK564372.1
OK564373.1
OK564374.1
OK564375.1
OK564376.1
OK564377.1
OK564378.1
OK564379.1
OK564380.1
OK564381.1
OK564382.1
OK564383.1
OK564384.1
OK564385.1
OK564386.1
OK564387.1
OK564388.1
OK564389.1
OK564390.1
OK564391.1
OK564392.1
OK564393.1
OK564394.1
OK564395.1
OK564396.1
OK564397.1
OK564398.1
OK564399.1
OK564400.1
OK564401.1
OK564402.1
OK564752.1
OK564753.1
OK564754.1
OK564755.1
OK564756.1
OK564757.1
OK564758.1
OK564759.1
OK564760.1
OK564761.1
OK564762.1
OK564763.1
OK564764.1
OK564765.1
OK564766.1
OK564767.1
OK564768.1
OK564769.1
OK564770.1
OK564771.1
OK564772.1
OK564773.1
OK564774.1
OK564775.1
OK564776.1
OK564777.1
OK564778.1
OK564779.1
OK564780.1
OK564781.1
OK564782.1
OK564783.1
OK564784.1
OK564785.1
OK564786.1
OK564787.1
OK564788.1
OK564789.1
OK564790.1
OK564791.1
OK564792.1
OK564793.1
OK564794.1
OK564795.1
OK564796.1
OK564797.1
OK564798.1
OK564799.1
OK564800.1
OK564801.1
OK564802.1
OK564803.1
OK564804.1
OK564805.1
OK564806.1
OK564807.1
OK564808.1
OK564809.1
OK564810.1
OK564811.1
OK564812.1
OK564813.1
OK564814.1
OK564815.1
OK564816.1
OK564817.1
OK564818.1
OK564819.1
OK564820.1
OK564821.1
OK564822.1
OK564823.1
OK564824.1
OK564825.1
OK564826.1
OK564827.1
OK564828.1
OK564829.1
OK564830.1
OK564831.1
OK564832.1
OK564833.1
OK564834.1
OK564835.1
OK564836.1
OK564837.1
OK564838.1
OK564839.1
OK564840.1
OK564841.1
OK564842.1
OK564843.1
OK564844.1
OK564845.1
OK564846.1
OK564847.1
OK564848.1
OK564849.1
OK564850.1
OK564851.1
OK564852.1
OK564853.1
OK564854.1
OK564855.1
OK564856.1
OK564857.1
OK564858.1
OK564859.1
OK564860.1
OK564861.1
OK564862.1
OK564863.1
OK564864.1
OK564865.1
OK564866.1
OK564867.1
OK564868.1
OK564869.1
OK564870.1
OK564871.1
OK564872.1
OK564873.1
OK564874.1
OK564875.1
OK564876.1
OK564877.1
OK564878.1
OK564879.1
OK564880.1
OK564881.1
OK564882.1
OK564883.1
OK564884.1
OK564885.1
OK564886.1
OK564887.1
OK564888.1
OK564889.1
OK564890.1
OK564891.1
OK564892.1
OK564893.1
OK564894.1
OK564895.1
OK564896.1
OK564897.1
OK564898.1
OK564899.1
OK564900.1
OK564901.1
OK564902.1
OK564903.1
OK564904.1
OK564905.1
OK564906.1
OK564907.1
OK564908.1
OK564909.1
OK564910.1
OK564911.1
OK564912.1
OK564913.1
OK564914.1
OK564915.1
OK564916.1
OK564917.1
OK564918.1
OK564919.1
OK564920.1
OK564921.1
OK564922.1
OK564923.1
OK564924.1
OK564925.1
OK564926.1
OK564927.1
OK564928.1
OK564929.1
OK564930.1
OK564931.1
OK564932.1
OK564933.1
OK564934.1
OK564935.1
OK564936.1
OK564937.1
OK564938.1
OK564939.1
OK564940.1
OK564941.1
OK564942.1
OK564943.1
OK564944.1
OK564945.1
OK564946.1
OK564947.1
OK564948.1
OK564949.1
OK564950.1
OK564951.1
OK564952.1
OK564953.1
OK564954.1
OK564955.1
OK564956.1
OK564957.1
OK564958.1
OK564959.1
OK564960.1
OK564961.1
OK564962.1
OK564963.1
OK564964.1
OK564965.1
OK564966.1
OK564967.1
OK564968.1
OK564969.1
OK564970.1
OK564971.1
OK564972.1
OK564973.1
OK564974.1
OK564975.1
OK564976.1
OK564977.1
OK564978.1
OK564979.1
OK564980.1
OK564981.1
OK564982.1
OK564983.1
OK564984.1
OK564985.1
OK564986.1
OK564987.1
OK564988.1
OK564989.1
OK564990.1
OK564991.1
OK564992.1
OK564993.1
OK564994.1
OK564995.1
OK564996.1
OK564997.1
OK564998.1
OK564999.1
OK565000.1
OK565001.1
OK565002.1
OK565003.1
OK565004.1
OK565005.1
OK565006.1
OK565007.1
OK565008.1
OK565009.1
OK565010.1
OK565011.1
OK565012.1
OK565013.1
OK565014.1
OK565015.1
OK565016.1
OK565017.1
OK565018.1
OK565019.1
OK565020.1
OK565021.1
OK565022.1
OK565023.1
OK565024.1
OK565025.1
OK565026.1
OK565027.1
OK565028.1
OK565029.1
OK565030.1
OK565031.1
OK565032.1
OK565033.1
OK565034.1
OK565035.1
OK565036.1
OK565037.1
OK565038.1
OK565039.1
OK565040.1
OK565041.1
OK565042.1
OK565043.1
OK565044.1
OK565045.1
OK565046.1
OK565047.1
OK565048.1
OK565049.1
OK565050.1
OK565051.1
OK565052.1
OK565053.1
OK565054.1
OK565055.1
OK565056.1
OK565057.1
OK565058.1
OK565059.1
OK565060.1
OK565061.1
OK565062.1
OK565063.1
OK565064.1
OK565065.1
OK565066.1
OK565067.1
OK565068.1
OK565069.1
OK565070.1
OK565071.1
OK565072.1
OK565073.1
OK565074.1
OK565075.1
OK565076.1
OK565077.1
OK565078.1
OK565079.1
OK565080.1
OK565081.1
OK565082.1
OK565083.1
OK565084.1
OK565085.1
OK565086.1
OK565087.1
OK565088.1
OK565089.1
OK565090.1
OK565091.1
OK565092.1
OK565093.1
OK565094.1
OK565095.1
OK565096.1
OK565097.1
OK565098.1
OK565099.1
OK565100.1
OK565101.1
OK565102.1
OK565103.1
OK565104.1
OK565105.1
OK565106.1
OK565107.1
OK565108.1
OK565109.1
OK565110.1
OK565111.1
OK565112.1
OK565113.1
OK565114.1
OK565115.1
OK565116.1
OK565117.1
OK565118.1
OK565119.1
OK565120.1
OK565121.1
OK565122.1
OK565123.1
OK565124.1
OK565125.1
OK565126.1
OK565127.1
OK565128.1
OK565129.1
OK565130.1
OK565131.1
OK565132.1
OK565133.1
OK565134.1
OK565135.1
OK565136.1
OK565137.1
OK565138.1
OK565139.1
OK565140.1
OK565141.1
OK565142.1
OK565143.1
OK565144.1
OK565145.1
OK565146.1
OK565147.1
OK565148.1
OK565149.1
OK565150.1
OK565151.1
OK565152.1
OK565153.1
OK565154.1
OK565155.1
OK565156.1
OK565157.1
OK565158.1
OK565159.1
OK565160.1
OK565161.1
OK565162.1
OK565163.1
OK565164.1
OK565165.1
OK565166.1
OK565167.1
OK565168.1
OK565169.1
OK565170.1
OK565171.1
OK565172.1
OK565173.1
OK565174.1
OK565175.1
OK565176.1
OK565177.1
OK565178.1
OK565179.1
OK565180.1
OK565181.1
OK565182.1
OK565183.1
OK565184.1
OK565185.1
OK565186.1
OK565187.1
OK565188.1
OK565189.1
OK565190.1
OK565191.1
OK565192.1
OK565193.1
OK565194.1
OK565195.1
OK565196.1
OK565197.1
OK565198.1
OK565199.1
OK565200.1
OK565201.1
OK565202.1
OK565203.1
OK565204.1
OK565205.1
OK565206.1
OK565207.1
OK565208.1
OK565209.1
OK565210.1
OK565211.1
OK565212.1
OK565213.1
OK565214.1
OK565215.1
OK565216.1
OK565217.1
OK565218.1
OK565219.1
OK565220.1
OK565221.1
OK565222.1
OK565223.1
OK565224.1
OK565225.1
OK565226.1
OK565227.1
OK565228.1
OK565229.1
OK565230.1
OK565231.1
OK565232.1
OK565233.1
OK565234.1
OK565235.1
OK565236.1
OK565237.1
OK565238.1
OK565239.1
OK565240.1
OK565241.1
OK565242.1
OK565243.1
OK565244.1
OK565245.1
OK565246.1
OK565247.1
OK565248.1
OK565249.1
OK565250.1
OK565251.1
OK565252.1
OK565253.1
OK565254.1
OK565255.1
OK565256.1
OK565257.1
OK565258.1
OK565259.1
OK565260.1
OK565261.1
OK565262.1
OK565263.1
OK565264.1
OK565265.1
OK565266.1
OK565267.1
OK565268.1
OK565269.1
OK565270.1
OK565271.1
OK565272.1
OK565273.1
OK565274.1
OK565275.1
OK565276.1
OK565277.1
OK565278.1
OK565279.1
OK565280.1
OK565281.1
OK565282.1
OK565283.1
OK565284.1
OK565285.1
OK565286.1
OK565287.1
OK565288.1
OK565289.1
OK565290.1
OK565291.1
OK565292.1
OK565293.1
OK565294.1
OK565295.1
OK565296.1
OK565297.1
OK565298.1
OK565299.1
OK565300.1
OK565301.1
OK565302.1
OK565303.1
OK565304.1
OK565305.1
OK565306.1
OK565307.1
OK565308.1
OK565309.1
OK565310.1
OK565311.1
OK565312.1
OK565313.1
OK565314.1
OK565315.1
OK565316.1
OK565317.1
OK565318.1
OK565319.1
OK565320.1
OK565321.1
OK565322.1
OK565323.1
OK565324.1
OK565325.1
OK565326.1
OK565327.1
OK565328.1
OK565329.1
OK565330.1
OK565331.1
OK565332.1
OK565333.1
OK565334.1
OK565335.1
OK565336.1
OK565337.1
OK565338.1
OK565339.1
OK565340.1
OK565341.1
OK565342.1
OK565343.1
OK565344.1
OK565345.1
OK565346.1
OK565347.1
OK565348.1
OK565349.1
OK565350.1
OK565351.1
OK565352.1
OK565353.1
OK565354.1
OK565355.1
OK565356.1
OK565357.1
OK565358.1
OK565359.1
OK565360.1
OK565361.1
OK565362.1
OK565363.1
OK565364.1
OK565365.1
OK565366.1
OK565367.1
OK565368.1
OK565369.1
OK565370.1
OK565371.1
OK565372.1
OK565373.1
OK565374.1
OK565375.1
OK565376.1
OK565377.1
OK565378.1
OK565379.1
OK565380.1
OK565381.1
OK565382.1
OK565383.1
OK565384.1
OK565385.1
OK565386.1
OK565387.1
OK565388.1
OK565389.1
OK565390.1
OK565391.1
OK565392.1
OK565393.1
OK565394.1
OK565395.1
OK565396.1
OK565397.1
OK565398.1
OK565399.1
OK565400.1
OK565401.1
OK565402.1
OK565403.1
OK565404.1
OK565405.1
OK565406.1
OK565407.1
OK565408.1
OK565409.1
OK565410.1
OK565411.1
OK565412.1
OK565413.1
OK565414.1
OK565415.1
OK565416.1
OK565417.1
OK565418.1
OK565419.1
OK565420.1
OK565421.1
OK565422.1
OK565423.1
OK565424.1
OK565425.1
OK565426.1
OK565427.1
OK565428.1
OK565429.1
OK565430.1
OK565431.1
OK565432.1
OK565433.1
OK565434.1
OK565435.1
OK565436.1
OK565437.1
OK565438.1
OK565439.1
OK565440.1
OK565441.1
OK565442.1
OK565443.1
OK565444.1
OK565445.1
OK565446.1
OK565447.1
OK565448.1
OK565449.1
OK565450.1
OK565451.1
OK565452.1
OK565453.1
OK565454.1
OK565455.1
OK565456.1
OK565457.1
OK565458.1
OK565459.1
OK565460.1
OK565461.1
OK565462.1
OK565463.1
OK565464.1
OK565465.1
OK565466.1
OK565467.1
OK565468.1
OK565469.1
OK565470.1
OK565471.1
OK565472.1
OK565473.1
OK565474.1
OK565475.1
OK565476.1
OK565477.1
OK565478.1
OK565479.1
OK565480.1
OK565481.1
OK565482.1
OK565483.1
OK565484.1
OK565485.1
OK565486.1
OK565487.1
OK565488.1
OK565489.1
OK565490.1
OK565491.1
OK565492.1
OK565493.1
OK565494.1
OK565495.1
OK565496.1
OK565497.1
OK565498.1
OK565499.1
OK565500.1
OK565501.1
OK565502.1
OK565503.1
OK565504.1
OK565505.1
OK565506.1
OK565507.1
OK565508.1
OK565509.1
OK565510.1
OK565511.1
OK565512.1
OK565513.1
OK565514.1
OK565515.1
OK565516.1
OK565517.1
OK565518.1
OK565519.1
OK565520.1
OK565521.1
OK565522.1
OK565523.1
OK565524.1
OK565525.1
OK565526.1
OK565527.1
OK565528.1
OK565529.1
OK565530.1
OK565531.1
OK565532.1
OK565533.1
OK565534.1
OK565535.1
OK565536.1
OK565537.1
OK565538.1
OK565539.1
OK565540.1
OK565541.1
OK565542.1
OK565543.1
OK565544.1
OK565545.1
OK565546.1
OK565547.1
OK565548.1
OK565549.1
OK565550.1
OK565551.1
OK565552.1
OK565553.1
OK565554.1
OK565555.1
OK565556.1
OK565557.1
OK565558.1
OK565559.1
OK565560.1
OK565561.1
OK565562.1
OK565563.1
OK565564.1
OK565565.1
OK565566.1
OK565567.1
OK565568.1
OK565569.1
OK565570.1
OK565571.1
OK565572.1
OK565573.1
OK565574.1
OK565575.1
OK565576.1
OK565577.1
OK565578.1
OK565579.1
OK565580.1
OK565581.1
OK565582.1
OK565583.1
OK565584.1
OK565585.1
OK565586.1
OK565587.1
OK565588.1
OK565589.1
OK565590.1
OK565591.1
OK565592.1
OK565593.1
OK565594.1
OK565595.1
OK565596.1
OK565597.1
OK565598.1
OK565599.1
OK565600.1
OK565601.1
OK565602.1
OK565603.1
OK565604.1
OK565605.1
OK565606.1
OK565607.1
OK565608.1
OK565609.1
OK565610.1
OK565611.1
OK565612.1
OK565613.1
OK565614.1
OK565615.1
OK565616.1
OK565617.1
OK565618.1
OK565619.1
OK565620.1
OK565621.1
OK565622.1
OK565623.1
OK565624.1
OK565625.1
OK565626.1
OK565627.1
OK565628.1
OK565629.1
OK565630.1
OK565631.1
OK565632.1
OK565633.1
OK565634.1
OK565635.1
OK565636.1
OK565637.1
OK565638.1
OK565639.1
OK565640.1
OK565641.1
OK565642.1
OK565643.1
OK565644.1
OK565645.1
OK565646.1
OK565647.1
OK565648.1
OK565649.1
OK565650.1
OK565651.1
OK565652.1
OK565653.1
OK565654.1
OK565655.1
OK565656.1
OK565657.1
OK565658.1
OK565659.1
OK565660.1
OK565661.1
OK565662.1
OK565663.1
OK565664.1
OK565665.1
OK565666.1
OK565667.1
OK565668.1
OK565669.1
OK565670.1
OK565671.1
OK565672.1
OK565673.1
OK565674.1
OK565675.1
OK565676.1
OK565677.1
OK565678.1
OK565679.1
OK565680.1
OK565681.1
OK565682.1
OK565683.1
OK565684.1
OK565685.1
OK565686.1
OK565687.1
OK565688.1
OK565689.1
OK565690.1
OK565691.1
OK565692.1
OK565693.1
OK565694.1
OK565695.1
OK565696.1
OK565697.1
OK565698.1
OK565699.1
OK565700.1
OK565701.1
OK565702.1
OK565703.1
OK565704.1
OK565705.1
OK565706.1
OK565707.1
OK565708.1
OK565709.1
OK565710.1
OK565711.1
OK565712.1
OK565713.1
OK565714.1
OK565715.1
OK565716.1
OK565717.1
OK565718.1
OK565719.1
OK565720.1
OK565721.1
OK565722.1
OK565723.1
OK565724.1
OK565725.1
OK565726.1
OK565727.1
OK565728.1
OK565729.1
OK565730.1
OK565731.1
OK565732.1
OK565733.1
OK565734.1
OK565735.1
OK565736.1
OK565737.1
OK565738.1
OK565739.1
OK565740.1
OK565741.1
OK565742.1
OK565743.1
OK565744.1
OK565745.1
OK565746.1
OK565747.1
OK565748.1
OK565749.1
OK565750.1
OK565751.1
OK565752.1
OK565753.1
OK565754.1
OK565755.1
OK565756.1
OK565757.1
OK565758.1
OK565759.1
OK565760.1
OK565761.1
OK565762.1
OK565763.1
OK565764.1
OK565765.1
OK565766.1
OK565767.1
OK565768.1
OK565769.1
OK565770.1
OK565771.1
OK565772.1
OK565773.1
OK565774.1
OK565775.1
OK565776.1
OK565777.1
OK565778.1
OK565779.1
OK565780.1
OK565781.1
OK565782.1
OK565783.1
OK565784.1
OK565785.1
OK565786.1
OK565787.1
OK565788.1
OK565789.1
OK565790.1
OK565791.1
OK565792.1
OK565793.1
OK565794.1
OK565795.1
OK565796.1
OK565797.1
OK565798.1
OK565799.1
OK565800.1
OK565801.1
OK565802.1
OK565803.1
OK565804.1
OK565805.1
OK565806.1
OK565807.1
OK565808.1
OK565809.1
OK565810.1
OK565811.1
OK565812.1
OK565813.1
OK565814.1
OK565815.1
OK565816.1
OK565817.1
OK565818.1
OK565819.1
OK565820.1
OK565821.1
OK565822.1
OK565823.1
OK565824.1
OK565825.1
OK565826.1
OK565827.1
OK565828.1
OK565829.1
OK565830.1
OK565831.1
OK565832.1
OK565833.1
OK565834.1
OK565835.1
OK565836.1
OK565837.1
OK565838.1
OK565839.1
OK565840.1
OK565841.1
OK565842.1
OK565843.1
OK565844.1
OK565845.1
OK565846.1
OK565847.1
OK565848.1
OK565849.1
OK565850.1
OK565851.1
OK565852.1
OK565853.1
OK565854.1
OK565855.1
OK565856.1
OK565857.1
OK565858.1
OK565859.1
OK565860.1
OK565861.1
OK565862.1
OK565863.1
OK565864.1
OK565865.1
OK565866.1
OK565867.1
OK565868.1
OK565869.1
OK565870.1
OK565871.1
OK565872.1
OK565873.1
OK565874.1
OK565875.1
OK565876.1
OK565877.1
OK565878.1
OK565879.1
OK565880.1
OK565881.1
OK565882.1
OK565883.1
OK565884.1
OK565885.1
OK565886.1
OK565887.1
OK565888.1
OK565889.1
OK565890.1
OK565891.1
OK565892.1
OK565893.1
OK565894.1
OK565895.1
OK565896.1
OK565897.1
OK565898.1
OK565899.1
OK565900.1
OK565901.1
OK565902.1
OK565903.1
OK565904.1
OK565905.1
OK565906.1
OK565907.1
OK565908.1
OK565909.1
OK565910.1
OK565911.1
OK565912.1
OK565913.1
OK565914.1
OK565915.1
OK565916.1
OK565917.1
OK565918.1
OK565919.1
OK565920.1
OK565921.1
OK565922.1
OK565923.1
OK565924.1
OK565925.1
OK565926.1
OK565927.1
OK565928.1
OK565929.1
OK565930.1
OK565931.1
OK565932.1
OK565933.1
OK565934.1
OK565935.1
OK565936.1
OK565937.1
OK565938.1
OK565939.1
OK565940.1
OK565941.1
OK565942.1
OK565943.1
OK565944.1
OK565945.1
OK565946.1
OK565947.1
OK565948.1
OK565949.1
OK565950.1
OK565951.1
OK565952.1
OK565953.1
OK565954.1
OK565955.1
OK565956.1
OK565957.1
OK565958.1
OK565959.1
OK565960.1
OK565961.1
OK565962.1
OK565963.1
OK565964.1
OK565965.1
OK565966.1
OK565967.1
OK565968.1
OK565969.1
OK565970.1
OK565971.1
OK565972.1
OK565973.1
OK565974.1
OK565975.1
OK565976.1
OK565977.1
OK565978.1
OK565979.1
OK565980.1
OK565981.1
OK565982.1
OK565983.1
OK565984.1
OK565985.1
OK565986.1
OK565987.1
OK565988.1
OK565989.1
OK565990.1
OK565991.1
OK565992.1
OK565993.1
OK565994.1
OK565995.1
OK565996.1
OK565997.1
OK565998.1
OK565999.1
OK566000.1
OK566001.1
OK566002.1
OK566003.1
OK566004.1
OK566005.1
OK566006.1
OK566007.1
OK566008.1
OK566009.1
OK566010.1
OK566011.1
OK566012.1
OK566013.1
OK566014.1
OK566015.1
OK566016.1
OK566017.1
OK566018.1
OK566019.1
OK566020.1
OK566021.1
OK566022.1
OK566023.1
OK566024.1
OK566025.1
OK566026.1
OK566027.1
OK566028.1
OK566029.1
OK566030.1
OK566031.1
OK566032.1
OK566033.1
OK566034.1
OK566035.1
OK566036.1
OK566037.1
OK566038.1
OK566039.1
OK566040.1
OK566041.1
OK566042.1
OK566043.1
OK566044.1
OK566045.1
OK566046.1
OK566047.1
OK566048.1
OK566049.1
OK566050.1
OK566051.1
OK566052.1
OK566053.1
OK566054.1
OK566055.1
OK566056.1
OK566057.1
OK566058.1
OK566059.1
OK566060.1
OK566061.1
OK566062.1
OK566063.1
OK566064.1
OK566065.1
OK566066.1
OK566067.1
OK566068.1
OK566069.1
OK566070.1
OK566071.1
OK566072.1
OK566073.1
OK566074.1
OK566075.1
OK566076.1
OK566077.1
OK566078.1
OK566079.1
OK566080.1
OK566081.1
OK566082.1
OK566083.1
OK566084.1
OK566085.1
OK566086.1
OK566087.1
OK566088.1
OK566089.1
OK566090.1
OK566091.1
OK566092.1
OK566093.1
OK566094.1
OK566095.1
OK566096.1
OK566097.1
OK566098.1
OK566099.1
OK566100.1
OK566101.1
OK566102.1
OK566103.1
OK566104.1
OK566105.1
OK566106.1
OK566107.1
OK566108.1
OK566109.1
OK566110.1
OK566111.1
OK566112.1
OK566113.1
OK566114.1
OK566115.1
OK566116.1
OK566117.1
OK566118.1
OK566119.1
OK566120.1
OK566121.1
OK566122.1
OK566123.1
OK566124.1
OK566125.1
OK566126.1
OK566127.1
OK566128.1
OK566129.1
OK566130.1
OK566131.1
OK566132.1
OK566133.1
OK566134.1
OK566135.1
OK566136.1
OK566137.1
OK566138.1
OK566139.1
OK566140.1
OK566141.1
OK566142.1
OK566143.1
OK566144.1
OK566145.1
OK566146.1
OK566147.1
OK566148.1
OK566149.1
OK566150.1
OK566151.1
OK566152.1
OK566153.1
OK566154.1
OK566155.1
OK566156.1
OK566157.1
OK566158.1
OK566159.1
OK566160.1
OK566161.1
OK566162.1
OK566163.1
OK566164.1
OK566165.1
OK566166.1
OK566167.1
OK566168.1
OK566169.1
OK566170.1
OK566171.1
OK566172.1
OK566173.1
OK566174.1
OK566175.1
OK566176.1
OK566177.1
OK566178.1
OK566179.1
OK566180.1
OK566181.1
OK566182.1
OK566183.1
OK566184.1
OK566185.1
OK566186.1
OK566187.1
OK566188.1
OK566189.1
OK566190.1
OK566191.1
OK566192.1
OK566193.1
OK566194.1
OK566195.1
OK566196.1
OK566197.1
OK566198.1
OK566199.1
OK566200.1
OK566201.1
OK566202.1
OK566203.1
OK566204.1
OK566205.1
OK566206.1
OK566207.1
OK566208.1
OK566209.1
OK566210.1
OK566211.1
OK566212.1
OK566213.1
OK566214.1
OK566215.1
OK566216.1
OK566217.1
OK566218.1
OK566219.1
OK566220.1
OK566221.1
OK566222.1
OK566223.1
OK566224.1
OK566225.1
OK566226.1
OK566227.1
OK566228.1
OK566229.1
OK566230.1
OK566231.1
OK566232.1
OK566233.1
OK566234.1
OK566235.1
OK566236.1
OK566237.1
OK566238.1
OK566239.1
OK566240.1
OK566241.1
OK566242.1
OK566243.1
OK566244.1
OK566245.1
OK566246.1
OK566247.1
OK566248.1
OK566249.1
OK566250.1
OK566251.1
OK566252.1
OK566253.1
OK566254.1
OK566255.1
OK566256.1
OK566257.1
OK566258.1
OK566259.1
OK566260.1
OK566261.1
OK566262.1
OK566263.1
OK566264.1
OK566265.1
OK566266.1
OK566267.1
OK566268.1
OK566269.1
OK566270.1
OK566271.1
OK566272.1
OK566273.1
OK566274.1
OK566275.1
OK566276.1
OK566277.1
OK566278.1
OK566279.1
OK566280.1
OK566281.1
OK566282.1
OK566283.1
OK566284.1
OK566285.1
OK566286.1
OK566287.1
OK566288.1
OK566289.1
OK566290.1
OK566291.1
OK566292.1
OK566293.1
OK566294.1
OK566295.1
OK566296.1
OK566297.1
OK566298.1
OK566299.1
OK566300.1
OK566301.1
OK566302.1
OK566303.1
OK566304.1
OK566305.1
OK566306.1
OK566307.1
OK566308.1
OK566309.1
OK566310.1
OK566311.1
OK566312.1
OK566313.1
OK566314.1
OK566315.1
OK566316.1
OK566317.1
OK566318.1
OK566319.1
OK566320.1
OK566321.1
OK566322.1
OK566323.1
OK566324.1
OK566325.1
OK566326.1
OK566327.1
OK566328.1
OK566329.1
OK566330.1
OK566331.1
OK566332.1
OK566333.1
OK566334.1
OK566335.1
OK566336.1
OK566337.1
OK566338.1
OK566339.1
OK566340.1
OK566341.1
OK566342.1
OK566343.1
OK566344.1
OK566345.1
OK566346.1
OK566347.1
OK566348.1
OK566349.1
OK566350.1
OK566351.1
OK566352.1
OK566353.1
OK566354.1
OK566355.1
OK566356.1
OK566357.1
OK566358.1
OK566359.1
OK566360.1
OK566361.1
OK566362.1
OK566363.1
OK566364.1
OK566365.1
OK566366.1
OK566367.1
OK566368.1
OK566369.1
OK566370.1
OK566371.1
OK566372.1
OK566373.1
OK566374.1
OK566375.1
OK566376.1
OK566377.1
OK566378.1
OK566379.1
OK566380.1
OK566381.1
OK566382.1
OK566383.1
OK566384.1
OK566385.1
OK566386.1
OK566387.1
OK566388.1
OK566389.1
OK566390.1
OK566391.1
OK566392.1
OK566393.1
OK566394.1
OK566395.1
OK566396.1
OK566397.1
OK566398.1
OK566399.1
OK566400.1
OK566401.1
OK566402.1
OK566403.1
OK566404.1
OK566405.1
OK566406.1
OK566407.1
OK566408.1
OK566409.1
OK566410.1
OK566411.1
OK566412.1
OK566413.1
OK566414.1
OK566415.1
OK566416.1
OK566417.1
OK566418.1
OK566419.1
OK566420.1
OK566421.1
OK566422.1
OK566423.1
OK566424.1
OK566425.1
OK566426.1
OK566427.1
OK566428.1
OK566429.1
OK566430.1
OK566431.1
OK566432.1
OK566433.1
OK566434.1
OK566435.1
OK566436.1
OK566437.1
OK566438.1
OK566439.1
OK566440.1
OK566441.1
OK566442.1
OK566443.1
OK566444.1
OK566445.1
OK566446.1
OK566447.1
OK566448.1
OK566449.1
OK566450.1
OK566451.1
OK566452.1
OK566453.1
OK566454.1
OK566455.1
OK566456.1
OK566457.1
OK566458.1
OK566459.1
OK566460.1
OK566461.1
OK566462.1
OK566463.1
OK566464.1
OK566465.1
OK566466.1
OK566467.1
OK566468.1
OK566469.1
OK566470.1
OK566471.1
OK566472.1
OK566473.1
OK566474.1
OK566475.1
OK566476.1
OK566477.1
OK566478.1
OK566479.1
OK566480.1
OK566481.1
OK566482.1
OK566483.1
OK566484.1
OK566485.1
OK566486.1
OK566487.1
OK566488.1
OK566489.1
OK566490.1
OK566491.1
OK566492.1
OK566493.1
OK566494.1
OK566495.1
OK566496.1
OK566497.1
OK566498.1
OK566499.1
OK566500.1
OK566501.1
OK566502.1
OK566503.1
OK566504.1
OK566505.1
OK566506.1
OK566507.1
OK566508.1
OK566509.1
OK566510.1
OK566511.1
OK566512.1
OK566513.1
OK566514.1
OK566515.1
OK566516.1
OK566517.1
OK566518.1
OK566519.1
OK566520.1
OK566521.1
OK566522.1
OK566523.1
OK566524.1
OK566525.1
OK566526.1
OK566527.1
OK566528.1
OK566529.1
OK566530.1
OK566531.1
OK566532.1
OK566533.1
OK566534.1
OK566535.1
OK566536.1
OK566537.1
OK566538.1
OK566539.1
OK566540.1
OK566541.1
OK566542.1
OK566543.1
OK566544.1
OK566545.1
OK566546.1
OK566547.1
OK566548.1
OK566549.1
OK566550.1
OK566551.1
OK566552.1
OK566553.1
OK566554.1
OK566555.1
OK566556.1
OK566557.1
OK566558.1
OK566559.1
OK566560.1
OK566561.1
OK566562.1
OK566563.1
OK566564.1
OK566565.1
OK566566.1
OK566567.1
OK566568.1
OK566569.1
OK566570.1
OK566571.1
OK566572.1
OK566573.1
OK566574.1
OK566575.1
OK566576.1
OK566577.1
OK566578.1
OK566579.1
OK566580.1
OK566581.1
OK566582.1
OK566583.1
OK566584.1
OK566585.1
OK566586.1
OK566587.1
OK566588.1
OK566589.1
OK566590.1
OK566591.1
OK566592.1
OK566593.1
OK566594.1
OK566595.1
OK566596.1
OK566597.1
OK566598.1
OK566599.1
OK566600.1
OK566601.1
OK566602.1
OK566603.1
OK566604.1
OK566605.1
OK566606.1
OK566607.1
OK566608.1
OK566609.1
OK566610.1
OK566611.1
OK566612.1
OK566613.1
OK566614.1
OK566615.1
OK566616.1
OK566617.1
OK566618.1
OK566619.1
OK566620.1
OK566621.1
OK566622.1
OK566623.1
OK566624.1
OK566625.1
OK566626.1
OK566627.1
OK566628.1
OK566629.1
OK566630.1
OK566631.1
OK566632.1
OK566633.1
OK566634.1
OK566635.1
OK566636.1
OK566637.1
OK566638.1
OK566639.1
OK566640.1
OK566641.1
OK566642.1
OK566643.1
OK566644.1
OK566645.1
OK566646.1
OK566647.1
OK566648.1
OK566649.1
OK566650.1
OK566651.1
OK566652.1
OK566653.1
OK566654.1
OK566655.1
OK566656.1
OK566657.1
OK566658.1
OK566659.1
OK566660.1
OK566661.1
OK566662.1
OK566663.1
OK566664.1
OK566665.1
OK566666.1
OK566667.1
OK566668.1
OK566669.1
OK566670.1
OK566671.1
OK566672.1
OK566673.1
OK566674.1
OK566675.1
OK566676.1
OK566677.1
OK566678.1
OK566679.1
OK566680.1
OK566681.1
OK566682.1
OK566683.1
OK566684.1
OK566685.1
OK566686.1
OK566687.1
OK566688.1
OK566689.1
OK566690.1
OK566691.1
OK566692.1
OK566693.1
OK566694.1
OK566695.1
OK566696.1
OK566697.1
OK566698.1
OK566699.1
OK566700.1
OK566701.1
OK566702.1
OK566703.1
OK566704.1
OK566705.1
OK566706.1
OK566707.1
OK566708.1
OK566709.1
OK566710.1
OK566711.1
OK566712.1
OK566713.1
OK566714.1
OK566715.1
OK566716.1
OK566717.1
OK566718.1
OK566719.1
OK566720.1
OK566721.1
OK566722.1
OK566723.1
OK566724.1
OK566725.1
OK566726.1
OK566727.1
OK566728.1
OK566729.1
OK566730.1
OK566731.1
OK566732.1
OK566733.1
OK566734.1
OK566735.1
OK566736.1
OK566737.1
OK566738.1
OK566739.1
OK566740.1
OK566741.1
OK566742.1
OK566743.1
OK566744.1
OK566745.1
OK566746.1
OK566747.1
OK566748.1
OK566749.1
OK566750.1
OK566751.1
OK566752.1
OK566753.1
OK566754.1
OK566755.1
OK566756.1
OK566757.1
OK566758.1
OK566759.1
OK566760.1
OK566761.1
OK566762.1
OK566763.1
OK566764.1
OK566765.1
OK566766.1
OK566767.1
OK566768.1
OK566769.1
OK566770.1
OK566771.1
OK566772.1
OK566773.1
OK566774.1
OK566775.1
OK566776.1
OK566777.1
OK566778.1
OK566779.1
OK566780.1
OK566781.1
OK566782.1
OK566783.1
OK566784.1
OK566785.1
OK566786.1
OK566787.1
OK566788.1
OK566789.1
OK566790.1
OK566791.1
OK566792.1
OK566793.1
OK566794.1
OK566795.1
OK566796.1
OK566797.1
OK566798.1
OK566799.1
OK566800.1
OK566801.1
OK566802.1
OK566803.1
OK566804.1
OK566805.1
OK566806.1
OK566807.1
OK566808.1
OK566809.1
OK566810.1
OK566811.1
OK566812.1
OK566813.1
OK566814.1
OK566815.1
OK566816.1
OK566817.1
OK566818.1
OK566819.1
OK566820.1
OK566821.1
OK566822.1
OK566823.1
OK566824.1
OK566825.1
OK566826.1
OK566827.1
OK566828.1
OK566829.1
OK566830.1
OK566831.1
OK566832.1
OK566833.1
OK566834.1
OK566835.1
OK566836.1
OK566837.1
OK566838.1
OK566839.1
OK566840.1
OK566841.1
OK566842.1
OK566843.1
OK566844.1
OK566845.1
OK566846.1
OK566847.1
OK566848.1
OK566849.1
OK566850.1
OK566851.1
OK566852.1
OK566853.1
OK566854.1
OK566855.1
OK566856.1
OK566857.1
OK566858.1
OK566859.1
OK566860.1
OK566861.1
OK566862.1
OK566863.1
OK566864.1
OK566865.1
OK566866.1
OK566867.1
OK566868.1
OK566869.1
OK566870.1
OK566871.1
OK566872.1
OK566873.1
OK566874.1
OK566875.1
OK566876.1
OK566877.1
OK566878.1
OK566879.1
OK566880.1
OK566881.1
OK566882.1
OK566883.1
OK566884.1
OK566885.1
OK566886.1
OK566887.1
OK566888.1
OK566889.1
OK566890.1
OK566891.1
OK566892.1
OK566893.1
OK566894.1
OK566895.1
OK566896.1
OK566897.1
OK566898.1
OK566899.1
OK566900.1
OK566901.1
OK566902.1
OK566903.1
OK566904.1
OK566905.1
OK566906.1
OK566907.1
OK566908.1
OK566909.1
OK566910.1
OK566911.1
OK566912.1
OK566913.1
OK566914.1
OK566915.1
OK566916.1
OK566917.1
OK566918.1
OK566919.1
OK566920.1
OK566921.1
OK566922.1
OK566923.1
OK566924.1
OK566925.1
OK566926.1
OK566927.1
OK566928.1
OK566929.1
OK566930.1
OK566931.1
OK566932.1
OK566933.1
OK566934.1
OK566935.1
OK566936.1
OK566937.1
OK566938.1
OK566939.1
OK566940.1
OK566941.1
OK566942.1
OK566943.1
OK566944.1
OK566945.1
OK566946.1
OK566947.1
OK566948.1
OK566949.1
OK566950.1
OK566951.1
OK566952.1
OK566953.1
OK566954.1
OK566955.1
OK566956.1
OK566957.1
OK566958.1
OK566959.1
OK566960.1
OK566961.1
OK566962.1
OK566963.1
OK566964.1
OK566965.1
OK566966.1
OK566967.1
OK566968.1
OK566969.1
OK566970.1
OK566971.1
OK566972.1
OK566973.1
OK566974.1
OK566975.1
OK566976.1
OK566977.1
OK566978.1
OK566979.1
OK566980.1
OK566981.1
OK566982.1
OK566983.1
OK566984.1
OK566985.1
OK566986.1
OK566987.1
OK566988.1
OK566989.1
OK566990.1
OK566991.1
OK566992.1
OK566993.1
OK566994.1
OK566995.1
OK566996.1
OK566997.1
OK566998.1
OK566999.1
OK567000.1
OK567001.1
OK567002.1
OK567003.1
OK567004.1
OK567005.1
OK567006.1
OK567007.1
OK567008.1
OK567009.1
OK567010.1
OK567011.1
OK567012.1
OK567013.1
OK567014.1
OK567015.1
OK567016.1
OK567017.1
OK567018.1
OK567019.1
OK567020.1
OK567021.1
OK567022.1
OK567023.1
OK567024.1
OK567025.1
OK567026.1
OK567027.1
OK567028.1
OK567029.1
OK567030.1
OK567031.1
OK567032.1
OK567033.1
OK567034.1
OK567035.1
OK567036.1
OK567037.1
OK567038.1
OK567039.1
OK567040.1
OK567041.1
OK567042.1
OK567043.1
OK567044.1
OK567045.1
OK567046.1
OK567047.1
OK567048.1
OK567049.1
OK567050.1
OK567051.1
OK567052.1
OK567053.1
OK567054.1
OK567055.1
OK567056.1
OK567057.1
OK567058.1
OK567059.1
OK567060.1
OK567061.1
OK567062.1
OK567063.1
OK567064.1
OK567065.1
OK567066.1
OK567067.1
OK567068.1
OK567069.1
OK567070.1
OK567071.1
OK567072.1
OK567073.1
OK567074.1
OK567075.1
OK567076.1
OK567077.1
OK567078.1
OK567079.1
OK567080.1
OK567081.1
OK567082.1
OK567083.1
OK567084.1
OK567085.1
OK567086.1
OK567087.1
OK567088.1
OK567089.1
OK567090.1
OK567091.1
OK567092.1
OK567093.1
OK567094.1
OK567095.1
OK567096.1
OK567097.1
OK567098.1
OK567099.1
OK567100.1
OK567101.1
OK567102.1
OK567103.1
OK567104.1
OK567105.1
OK567106.1
OK567107.1
OK567108.1
OK567109.1
OK567110.1
OK567111.1
OK567112.1
OK567113.1
OK567114.1
OK567115.1
OK567116.1
OK567117.1
OK567118.1
OK567119.1
OK567120.1
OK567121.1
OK567122.1
OK567123.1
OK567124.1
OK567125.1
OK567126.1
OK567127.1
OK567128.1
OK567129.1
OK567130.1
OK567131.1
OK567132.1
OK567133.1
OK567134.1
OK567135.1
OK567136.1
OK567137.1
OK567138.1
OK567139.1
OK567140.1
OK567141.1
OK567142.1
OK567143.1
OK567144.1
OK567145.1
OK567146.1
OK567147.1
OK567148.1
OK567149.1
OK567150.1
OK567151.1
OK567152.1
OK567153.1
OK567154.1
OK567155.1
OK567156.1
OK567157.1
OK567158.1
OK567159.1
OK567160.1
OK567161.1
OK567162.1
OK567163.1
OK567164.1
OK567165.1
OK567166.1
OK567167.1
OK567168.1
OK567169.1
OK567170.1
OK567171.1
OK567172.1
OK567173.1
OK567174.1
OK567175.1
OK567176.1
OK567177.1
OK567178.1
OK567179.1
OK567180.1
OK567181.1
OK567182.1
OK567183.1
OK567184.1
OK567185.1
OK567186.1
OK567187.1
OK567188.1
OK567189.1
OK567190.1
OK567191.1
OK567192.1
OK567193.1
OK567194.1
OK567195.1
OK567196.1
OK567197.1
OK567198.1
OK567199.1
OK567200.1
OK567201.1
OK567202.1
OK567203.1
OK567204.1
OK567205.1
OK567206.1
OK567207.1
OK567208.1
OK567209.1
OK567210.1
OK567211.1
OK567212.1
OK567213.1
OK567214.1
OK567215.1
OK567216.1
OK567217.1
OK567218.1
OK567219.1
OK567220.1
OK567221.1
OK567222.1
OK567223.1
OK567224.1
OK567225.1
OK567226.1
OK567227.1
OK567228.1
OK567229.1
OK567230.1
OK567231.1
OK567232.1
OK567233.1
OK567234.1
OK567235.1
OK567236.1
OK567237.1
OK567238.1
OK567239.1
OK567240.1
OK567241.1
OK567242.1
OK567243.1
OK567244.1
OK567245.1
OK567246.1
OK567247.1
OK567248.1
OK567249.1
OK567250.1
OK567251.1
OK567252.1
OK567253.1
OK567254.1
OK567255.1
OK567256.1
OK567257.1
OK567258.1
OK567259.1
OK567260.1
OK567261.1
OK567262.1
OK567263.1
OK567264.1
OK567265.1
OK567266.1
OK567267.1
OK567268.1
OK567269.1
OK567270.1
OK567271.1
OK567272.1
OK567273.1
OK567274.1
OK567275.1
OK567276.1
OK567277.1
OK567278.1
OK567279.1
OK567280.1
OK567281.1
OK567282.1
OK567283.1
OK567284.1
OK567285.1
OK567286.1
OK567287.1
OK567288.1
OK567289.1
OK567290.1
OK567291.1
OK567292.1
OK567293.1
OK567294.1
OK567295.1
OK567296.1
OK567297.1
OK567298.1
OK567299.1
OK567300.1
OK567301.1
OK567302.1
OK567303.1
OK567304.1
OK567305.1
OK567306.1
OK567307.1
OK567308.1
OK567309.1
OK567310.1
OK567311.1
OK567312.1
OK567313.1
OK567314.1
OK567315.1
OK567316.1
OK567317.1
OK567318.1
OK567319.1
OK567320.1
OK567321.1
OK567322.1
OK567323.1
OK567324.1
OK567325.1
OK567326.1
OK567327.1
OK567328.1
OK567329.1
OK567330.1
OK567331.1
OK567332.1
OK567333.1
OK567334.1
OK567335.1
OK567336.1
OK567337.1
OK567338.1
OK567339.1
OK567340.1
OK567341.1
OK567342.1
OK567343.1
OK567344.1
OK567345.1
OK567346.1
OK567347.1
OK567348.1
OK567349.1
OK567350.1
OK567351.1
OK567352.1
OK567353.1
OK567354.1
OK567355.1
OK567356.1
OK567357.1
OK567358.1
OK567359.1
OK567360.1
OK567361.1
OK567362.1
OK567363.1
OK567364.1
OK567365.1
OK567366.1
OK567367.1
OK567368.1
OK567369.1
OK567370.1
OK567371.1
OK567372.1
OK567373.1
OK567374.1
OK567375.1
OK567376.1
OK567377.1
OK567378.1
OK567379.1
OK567380.1
OK567381.1
OK567382.1
OK567383.1
OK567384.1
OK567385.1
OK567386.1
OK567387.1
OK567388.1
OK567389.1
OK567390.1
OK567391.1
OK567392.1
OK567393.1
OK567394.1
OK567395.1
OK567396.1
OK567397.1
OK567398.1
OK567399.1
OK567400.1
OK567401.1
OK567402.1
OK567403.1
OK567404.1
OK567405.1
OK567406.1
OK567407.1
OK567408.1
OK567409.1
OK567410.1
OK567411.1
OK567412.1
OK567413.1
OK567414.1
OK567415.1
OK567416.1
OK567417.1
OK567418.1
OK567419.1
OK567420.1
OK567421.1
OK567422.1
OK567423.1
OK567424.1
OK567425.1
OK567426.1
OK567427.1
OK567428.1
OK567429.1
OK567430.1
OK567431.1
OK567432.1
OK567433.1
OK567434.1
OK567435.1
OK567436.1
OK567437.1
OK567438.1
OK567439.1
OK567440.1
OK567441.1
OK567442.1
OK567443.1
OK567444.1
OK567445.1
OK567446.1
OK567447.1
OK567448.1
OK567449.1
OK567450.1
OK567451.1
OK567452.1
OK567453.1
OK567454.1
OK567455.1
OK567456.1
OK567457.1
OK567458.1
OK567459.1
OK567460.1
OK567461.1
OK567462.1
OK567463.1
OK567464.1
OK567465.1
OK567466.1
OK567467.1
OK567468.1
OK567469.1
OK567470.1
OK567471.1
OK567472.1
OK567473.1
OK567474.1
OK567475.1
OK567476.1
OK567477.1
OK567478.1
OK567479.1
OK567480.1
OK567481.1
OK567482.1
OK567483.1
OK567484.1
OK567485.1
OK567486.1
OK567487.1
OK567488.1
OK567489.1
OK567490.1
OK567491.1
OK567492.1
OK567493.1
OK567494.1
OK567495.1
OK567496.1
OK567497.1
OK567498.1
OK567499.1
OK567500.1
OK567501.1
OK567502.1
OK567503.1
OK567504.1
OK567505.1
OK567506.1
OK567507.1
OK567508.1
OK567509.1
OK567510.1
OK567511.1
OK567512.1
OK567513.1
OK567514.1
OK567515.1
OK567516.1
OK567517.1
OK567518.1
OK567519.1
OK567520.1
OK567521.1
OK567522.1
OK567523.1
OK567524.1
OK567525.1
OK567526.1
OK567527.1
OK567528.1
OK567529.1
OK567530.1
OK567531.1
OK567532.1
OK567533.1
OK567534.1
OK567535.1
OK567536.1
OK567537.1
OK567538.1
OK567539.1
OK567540.1
OK567541.1
OK567542.1
OK567543.1
OK567544.1
OK567545.1
OK567546.1
OK567547.1
OK567548.1
OK567549.1
OK567550.1
OK567551.1
OK567552.1
OK567553.1
OK567554.1
OK567555.1
OK567556.1
OK567557.1
OK567558.1
OK567559.1
OK567560.1
OK567561.1
OK567562.1
OK567563.1
OK567564.1
OK567565.1
OK567566.1
OK567567.1
OK567568.1
OK567569.1
OK567570.1
OK567571.1
OK567572.1
OK567573.1
OK567574.1
OK567575.1
OK567576.1
OK567577.1
OK567578.1
OK567579.1
OK567580.1
OK567581.1
OK567582.1
OK567583.1
OK567584.1
OK567585.1
OK567586.1
OK567587.1
OK567588.1
OK567589.1
OK567590.1
OK567591.1
OK567592.1
OK567593.1
OK567594.1
OK567595.1
OK567596.1
OK567597.1
OK567598.1
OK567599.1
OK567600.1
OK567601.1
OK567602.1
OK567603.1
OK567604.1
OK567605.1
OK567606.1
OK567607.1
OK567608.1
OK567609.1
OK567610.1
OK567611.1
OK567612.1
OK567613.1
OK567614.1
OK567615.1
OK567616.1
OK567617.1
OK567618.1
OK567619.1
OK567620.1
OK567621.1
OK567622.1
OK567623.1
OK567624.1
OK567625.1
OK567626.1
OK567627.1
OK567628.1
OK567629.1
OK567630.1
OK567631.1
OK567632.1
OK567633.1
OK567634.1
OK567635.1
OK567636.1
OK567637.1
OK567638.1
OK567639.1
OK567640.1
OK567641.1
OK567642.1
OK567643.1
OK567644.1
OK567645.1
OK567646.1
OK567647.1
OK567648.1
OK567649.1
OK567650.1
OK567651.1
OK567652.1
OK567653.1
OK567654.1
OK567655.1
OK567656.1
OK567657.1
OK567658.1
OK567659.1
OK567660.1
OK567661.1
OK567662.1
OK567663.1
OK567664.1
OK567665.1
OK567666.1
OK567667.1
OK567668.1
OK567669.1
OK567670.1
OK567671.1
OK567672.1
OK567673.1
OK567674.1
OK567675.1
OK567676.1
OK567677.1
OK567678.1
OK567679.1
OK567680.1
OK567681.1
OK567682.1
OK567683.1
OK567684.1
OK567685.1
OK567686.1
OK567687.1
OK567688.1
OK567689.1
OK567690.1
OK567691.1
OK567692.1
OK567693.1
OK567694.1
OK567695.1
OK567696.1
OK567697.1
OK567698.1
OK567699.1
OK567700.1
OK567701.1
OK567702.1
OK567703.1
OK567704.1
OK567705.1
OK567706.1
OK567707.1
OK567708.1
OK567709.1
OK567710.1
OK567711.1
OK567712.1
OK567713.1
OK567714.1
OK567715.1
OK567716.1
OK567717.1
OK567718.1
OK567719.1
OK567720.1
OK567721.1
OK567722.1
OK567723.1
OK567724.1
OK567725.1
OK567726.1
OK567727.1
OK567728.1
OK567729.1
OK567730.1
OK567731.1
OK567732.1
OK567733.1
OK567734.1
OK567735.1
OK567736.1
OK567737.1
OK567738.1
OK567739.1
OK567740.1
OK567741.1
OK567742.1
OK567743.1
OK567744.1
OK567745.1
OK567746.1
OK567747.1
OK567748.1
OK567749.1
OK567750.1
OK567751.1
OK567752.1
OK567753.1
OK567754.1
OK567755.1
OK567756.1
OK567757.1
OK567758.1
OK567759.1
OK567760.1
OK567761.1
OK567762.1
OK567763.1
OK567764.1
OK567765.1
OK567766.1
OK567767.1
OK567768.1
OK567769.1
OK567770.1
OK567771.1
OK567772.1
OK567773.1
OK567774.1
OK567775.1
OK567776.1
OK567777.1
OK567778.1
OK567779.1
OK567780.1
OK567781.1
OK567782.1
OK567783.1
OK567784.1
OK567785.1
OK567786.1
OK567787.1
OK567788.1
OK567789.1
OK567790.1
OK567791.1
OK567792.1
OK567793.1
OK567794.1
OK567795.1
OK567796.1
OK567797.1
OK567798.1
OK567799.1
OK567800.1
OK567801.1
OK567802.1
OK567803.1
OK567804.1
OK567805.1
OK567806.1
OK567807.1
OK567808.1
OK567809.1
OK567810.1
OK567811.1
OK567812.1
OK567813.1
OK567814.1
OK567815.1
OK567816.1
OK567817.1
OK567818.1
OK567819.1
OK567820.1
OK567821.1
OK567822.1
OK567823.1
OK567824.1
OK567825.1
OK567826.1
OK567827.1
OK567828.1
OK567829.1
OK567830.1
OK567831.1
OK567832.1
OK567833.1
OK567834.1
OK567835.1
OK567836.1
OK567837.1
OK567838.1
OK567839.1
OK567840.1
OK567841.1
OK567842.1
OK567843.1
OK567844.1
OK567845.1
OK567846.1
OK567847.1
OK567848.1
OK567849.1
OK567850.1
OK567851.1
OK567852.1
OK567853.1
OK567854.1
OK567855.1
OK567856.1
OK567857.1
OK567858.1
OK567859.1
OK567860.1
OK567861.1
OK567862.1
OK567863.1
OK567864.1
OK567865.1
OK567866.1
OK567867.1
OK567868.1
OK567869.1
OK567870.1
OK567871.1
OK567872.1
OK567873.1
OK567874.1
OK567875.1
OK567876.1
OK567877.1
OK567878.1
OK567879.1
OK567880.1
OK567881.1
OK567882.1
OK567883.1
OK567884.1
OK567885.1
OK567886.1
OK567887.1
OK567888.1
OK567889.1
OK567890.1
OK567891.1
OK567892.1
OK567893.1
OK567894.1
OK567895.1
OK567896.1
OK567897.1
OK567898.1
OK567899.1
OK567900.1
OK567901.1
OK567902.1
OK567903.1
OK567904.1
OK567905.1
OK567906.1
OK567907.1
OK567908.1
OK567909.1
OK567910.1
OK567911.1
OK567912.1
OK567913.1
OK567914.1
OK567915.1
OK567916.1
OK567917.1
OK567918.1
OK567919.1
OK567920.1
OK567921.1
OK567922.1
OK567923.1
OK567924.1
OK567925.1
OK567926.1
OK567927.1
OK567928.1
OK567929.1
OK567930.1
OK567931.1
OK567932.1
OK567933.1
OK567934.1
OK567935.1
OK567936.1
OK567937.1
OK567938.1
OK567939.1
OK567940.1
OK567941.1
OK567942.1
OK567943.1
OK567944.1
OK567945.1
OK567946.1
OK567947.1
OK567948.1
OK567949.1
OK567950.1
OK567951.1
OK567952.1
OK567953.1
OK567954.1
OK567955.1
OK567956.1
OK567957.1
OK567958.1
OK567959.1
OK567960.1
OK567961.1
OK567962.1
OK567963.1
OK567964.1
OK567965.1
OK567966.1
OK567967.1
OK567968.1
OK567969.1
OK567970.1
OK567971.1
OK567972.1
OK567973.1
OK567974.1
OK567975.1
OK567976.1
OK567977.1
OK567978.1
OK567979.1
OK567980.1
OK567981.1
OK567982.1
OK567983.1
OK567984.1
OK567985.1
OK567986.1
OK567987.1
OK567988.1
OK567989.1
OK567990.1
OK567991.1
OK567992.1
OK567993.1
OK567994.1
OK567995.1
OK567996.1
OK567997.1
OK567998.1
OK567999.1
OK568000.1
OK568001.1
OK568002.1
OK568003.1
OK568004.1
OK568005.1
OK568006.1
OK568007.1
OK568008.1
OK568009.1
OK568010.1
OK568011.1
OK568012.1
OK568013.1
OK568014.1
OK568015.1
OK568016.1
OK568017.1
OK568018.1
OK568019.1
OK568020.1
OK568021.1
OK568022.1
OK568023.1
OK568024.1
OK568025.1
OK568026.1
OK568027.1
OK568028.1
OK568029.1
OK568030.1
OK568031.1
OK568032.1
OK568033.1
OK568034.1
OK568035.1
OK568036.1
OK568037.1
OK568038.1
OK568039.1
OK568040.1
OK568041.1
OK568042.1
OK568043.1
OK568044.1
OK568045.1
OK568046.1
OK568047.1
OK568048.1
OK568049.1
OK568050.1
OK568051.1
OK568052.1
OK568053.1
OK568054.1
OK568055.1
OK568056.1
OK568057.1
OK568058.1
OK568059.1
OK568060.1
OK568061.1
OK568062.1
OK568063.1
OK568064.1
OK568065.1
OK568066.1
OK568067.1
OK568068.1
OK568069.1
OK568070.1
OK568071.1
OK568072.1
OK568073.1
OK568074.1
OK568075.1
OK568076.1
OK568077.1
OK568078.1
OK568079.1
OK568080.1
OK568081.1
OK568082.1
OK568083.1
OK568084.1
OK568085.1
OK568086.1
OK568087.1
OK568088.1
OK568089.1
OK568090.1
OK568091.1
OK568092.1
OK568093.1
OK568094.1
OK568095.1
OK568096.1
OK568097.1
OK568098.1
OK568099.1
OK568100.1
OK568101.1
OK568102.1
OK568103.1
OK568104.1
OK568105.1
OK568106.1
OK568107.1
OK568108.1
OK568109.1
OK568110.1
OK568111.1
OK568112.1
OK568113.1
OK568114.1
OK568115.1
OK568116.1
OK568117.1
OK568118.1
OK568119.1
OK568120.1
OK568121.1
OK568122.1
OK568123.1
OK568124.1
OK568125.1
OK568126.1
OK568127.1
OK568128.1
OK568129.1
OK568130.1
OK568131.1
OK568132.1
OK568133.1
OK568134.1
OK568135.1
OK568136.1
OK568137.1
OK568138.1
OK568139.1
OK568140.1
OK568141.1
OK568142.1
OK568143.1
OK568144.1
OK568145.1
OK568146.1
OK568147.1
OK568148.1
OK568149.1
OK568150.1
OK568151.1
OK568152.1
OK568153.1
OK568154.1
OK568155.1
OK568156.1
OK568157.1
OK568158.1
OK568159.1
OK568160.1
OK568161.1
OK568162.1
OK568163.1
OK568164.1
OK568165.1
OK568166.1
OK568167.1
OK568168.1
OK568169.1
OK568170.1
OK568171.1
OK568172.1
OK568173.1
OK568174.1
OK568175.1
OK568176.1
OK568177.1
OK568178.1
OK568179.1
OK568180.1
OK568181.1
OK568182.1
OK568183.1
OK568184.1
OK568185.1
OK568186.1
OK568187.1
OK568188.1
OK568189.1
OK568190.1
OK568191.1
OK568192.1
OK568193.1
OK568194.1
OK568195.1
OK568196.1
OK568197.1
OK568198.1
OK568199.1
OK568200.1
OK568201.1
OK568202.1
OK568203.1
OK568204.1
OK568205.1
OK568206.1
OK568207.1
OK568208.1
OK568209.1
OK568210.1
OK568211.1
OK568212.1
OK568213.1
OK568214.1
OK568215.1
OK568216.1
OK568217.1
OK568218.1
OK568219.1
OK568220.1
OK568221.1
OK568222.1
OK568223.1
OK568224.1
OK568225.1
OK568226.1
OK568227.1
OK568228.1
OK568229.1
OK568230.1
OK568231.1
OK568232.1
OK568233.1
OK568234.1
OK568235.1
OK568236.1
OK568237.1
OK568238.1
OK568239.1
OK568240.1
OK568241.1
OK568242.1
OK568243.1
OK568244.1
OK568245.1
OK568246.1
OK568247.1
OK568248.1
OK568249.1
OK568250.1
OK568251.1
OK568252.1
OK568253.1
OK568254.1
OK568255.1
OK568256.1
OK568257.1
OK568258.1
OK568259.1
OK568260.1
OK568261.1
OK568262.1
OK568263.1
OK568264.1
OK568265.1
OK568266.1
OK568267.1
OK568268.1
OK568269.1
OK568270.1
OK568271.1
OK568272.1
OK568273.1
OK568274.1
OK568275.1
OK568276.1
OK568277.1
OK568278.1
OK568279.1
OK568280.1
OK568281.1
OK568282.1
OK568283.1
OK568284.1
OK568285.1
OK568286.1
OK568287.1
OK568288.1
OK568289.1
OK568290.1
OK568291.1
OK568292.1
OK568293.1
OK568294.1
OK568295.1
OK568296.1
OK568297.1
OK568298.1
OK568299.1
OK568300.1
OK568301.1
OK568302.1
OK568303.1
OK568304.1
OK568305.1
OK568306.1
OK568307.1
OK568308.1
OK568309.1
OK568310.1
OK568311.1
OK568312.1
OK568313.1
OK568314.1
OK568315.1
OK568316.1
OK568317.1
OK568318.1
OK568319.1
OK568320.1
OK568321.1
OK568322.1
OK568323.1
OK568324.1
OK568325.1
OK568326.1
OK568327.1
OK568328.1
OK568329.1
OK568330.1
OK568331.1
OK568332.1
OK568333.1
OK568334.1
OK568335.1
OK568336.1
OK568337.1
OK568338.1
OK568339.1
OK568340.1
OK568341.1
OK568342.1
OK568343.1
OK568344.1
OK568345.1
OK568346.1
OK568347.1
OK568348.1
OK568349.1
OK568350.1
OK568351.1
OK568352.1
OK568353.1
OK568354.1
OK568355.1
OK568356.1
OK568357.1
OK568358.1
OK568359.1
OK568360.1
OK568361.1
OK568362.1
OK568363.1
OK568364.1
OK568365.1
OK568366.1
OK568367.1
OK568368.1
OK568369.1
OK568370.1
OK568371.1
OK568372.1
OK568373.1
OK568374.1
OK568375.1
OK568376.1
OK568377.1
OK568378.1
OK568379.1
OK568380.1
OK568381.1
OK568382.1
OK568383.1
OK568384.1
OK568385.1
OK568386.1
OK568387.1
OK568388.1
OK568389.1
OK568390.1
OK568391.1
OK568392.1
OK568393.1
OK568394.1
OK568395.1
OK568396.1
OK568397.1
OK568398.1
OK568399.1
OK568400.1
OK568401.1
OK568402.1
OK568403.1
OK568404.1
OK568405.1
OK568406.1
OK568407.1
OK568408.1
OK568409.1
OK568410.1
OK568411.1
OK568412.1
OK568413.1
OK568414.1
OK568415.1
OK568416.1
OK568417.1
OK568418.1
OK568419.1
OK568420.1
OK568421.1
OK568422.1
OK568423.1
OK568424.1
OK568425.1
OK568426.1
OK568427.1
OK568428.1
OK568429.1
OK568430.1
OK568431.1
OK568432.1
OK568433.1
OK568434.1
OK568435.1
OK568436.1
OK568437.1
OK568438.1
OK568439.1
OK568440.1
OK568441.1
OK568442.1
OK568443.1
OK568444.1
OK568445.1
OK568446.1
OK568447.1
OK568448.1
OK568449.1
OK568450.1
OK568451.1
OK568452.1
OK568453.1
OK568454.1
OK568455.1
OK568456.1
OK568457.1
OK568458.1
OK568459.1
OK568460.1
OK568461.1
OK568462.1
OK568463.1
OK568464.1
OK568465.1
OK568466.1
OK568467.1
OK568468.1
OK568469.1
OK568470.1
OK568471.1
OK568472.1
OK568473.1
OK568474.1
OK568475.1
OK568476.1
OK568477.1
OK568478.1
OK568479.1
OK568480.1
OK568481.1
OK568482.1
OK568483.1
OK568484.1
OK568485.1
OK568486.1
OK568487.1
OK568488.1
OK568489.1
OK568490.1
OK568491.1
OK568492.1
OK568493.1
OK568494.1
OK568495.1
OK568496.1
OK568497.1
OK568498.1
OK568499.1
OK568500.1
OK568501.1
OK568502.1
OK568503.1
OK568504.1
OK568505.1
OK568506.1
OK568507.1
OK568508.1
OK568509.1
OK568510.1
OK568511.1
OK568512.1
OK568513.1
OK568514.1
OK568515.1
OK568516.1
OK568517.1
OK568518.1
OK568519.1
OK568520.1
OK568521.1
OK568522.1
OK568523.1
OK568524.1
OK568525.1
OK568526.1
OK568527.1
OK568528.1
OK568529.1
OK568530.1
OK568531.1
OK568532.1
OK568533.1
OK568534.1
OK568535.1
OK568536.1
OK568537.1
OK568538.1
OK568539.1
OK568540.1
OK568541.1
OK568542.1
OK568543.1
OK568544.1
OK568545.1
OK568546.1
OK568547.1
OK568548.1
OK568549.1
OK568550.1
OK568551.1
OK568552.1
OK568553.1
OK568554.1
OK568555.1
OK568556.1
OK568557.1
OK568558.1
OK568559.1
OK568560.1
OK568561.1
OK568562.1
OK568563.1
OK568564.1
OK568565.1
OK568566.1
OK568567.1
OK568568.1
OK568569.1
OK568570.1
OK568571.1
OK568572.1
OK568573.1
OK568574.1
OK568575.1
OK568576.1
OK568577.1
OK568578.1
OK568579.1
OK568580.1
OK568581.1
OK568582.1
OK568583.1
OK568584.1
OK568585.1
OK568586.1
OK568587.1
OK568588.1
OK568589.1
OK568590.1
OK568591.1
OK568592.1
OK568593.1
OK568594.1
OK568595.1
OK568596.1
OK568597.1
OK568598.1
OK568599.1
OK568600.1
OK568601.1
OK568602.1
OK568603.1
OK568604.1
OK568605.1
OK568606.1
OK568607.1
OK568608.1
OK568609.1
OK568610.1
OK568611.1
OK568612.1
OK568613.1
OK568614.1
OK568615.1
OK568616.1
OK568617.1
OK568618.1
OK568619.1
OK568620.1
OK568621.1
OK568622.1
OK568623.1
OK568624.1
OK568625.1
OK568626.1
OK568627.1
OK568628.1
OK568629.1
OK568630.1
OK568631.1
OK568632.1
OK568633.1
OK568634.1
OK568635.1
OK568636.1
OK568637.1
OK568638.1
OK568639.1
OK568640.1
OK568641.1
OK568642.1
OK568643.1
OK568644.1
OK568645.1
OK568646.1
OK568647.1
OK568648.1
OK568649.1
OK568650.1
OK568651.1
OK568652.1
OK568653.1
OK568654.1
OK568655.1
OK568656.1
OK568657.1
OK568658.1
OK568659.1
OK568660.1
OK568661.1
OK568662.1
OK568663.1
OK568664.1
OK568665.1
OK568666.1
OK568667.1
OK568668.1
OK568669.1
OK568670.1
OK568671.1
OK568672.1
OK568673.1
OK568674.1
OK568675.1
OK568676.1
OK568677.1
OK568678.1
OK568679.1
OK568680.1
OK568681.1
OK568682.1
OK568683.1
OK568684.1
OK568685.1
OK568686.1
OK568687.1
OK568688.1
OK568689.1
OK568690.1
OK568691.1
OK568692.1
OK568693.1
OK568694.1
OK568695.1
OK568696.1
OK568697.1
OK568698.1
OK568699.1
OK568700.1
OK568701.1
OK568702.1
OK568703.1
OK568704.1
OK568705.1
OK568706.1
OK568707.1
OK568708.1
OK568709.1
OK568710.1
OK568711.1
OK568712.1
OK568713.1
OK568714.1
OK568715.1
OK568716.1
OK568717.1
OK568718.1
OK568719.1
OK568720.1
OK568721.1
OK568722.1
OK568723.1
OK568724.1
OK568725.1
OK568726.1
OK568727.1
OK568728.1
OK568729.1
OK568730.1
OK568731.1
OK568732.1
OK568733.1
OK568734.1
OK568735.1
OK568736.1
OK568737.1
OK568738.1
OK568739.1
OK568740.1
OK568741.1
OK568742.1
OK568743.1
OK568744.1
OK568745.1
OK568746.1
OK568747.1
OK568748.1
OK568749.1
OK568750.1
OK568751.1
OK568752.1
OK568753.1
OK568754.1
OK568755.1
OK568756.1
OK568757.1
OK568758.1
OK568759.1
OK568760.1
OK568761.1
OK568762.1
OK568763.1
OK568764.1
OK568765.1
OK568766.1
OK568767.1
OK568768.1
OK568769.1
OK568770.1
OK568771.1
OK568772.1
OK568773.1
OK568774.1
OK568775.1
OK568776.1
OK568777.1
OK568778.1
OK568779.1
OK568780.1
OK568781.1
OK568782.1
OK568783.1
OK568784.1
OK568785.1
OK568786.1
OK568787.1
OK568788.1
OK568789.1
OK568790.1
OK568791.1
OK568792.1
OK568793.1
OK568794.1
OK568795.1
OK568796.1
OK568797.1
OK568798.1
OK568799.1
OK568800.1
OK568801.1
OK568802.1
OK568803.1
OK568804.1
OK568805.1
OK568806.1
OK568807.1
OK568808.1
OK568809.1
OK568810.1
OK568811.1
OK568812.1
OK568813.1
OK568814.1
OK568815.1
OK568816.1
OK568817.1
OK568818.1
OK568819.1
OK568820.1
OK568821.1
OK568822.1
OK568823.1
OK568824.1
OK568825.1
OK568826.1
OK568827.1
OK568828.1
OK568829.1
OK568830.1
OK568831.1
OK568832.1
OK568833.1
OK568834.1
OK568835.1
OK568836.1
OK568837.1
OK568838.1
OK568839.1
OK568840.1
OK568841.1
OK568842.1
OK568843.1
OK568844.1
OK568845.1
OK568846.1
OK568847.1
OK568848.1
OK568849.1
OK568850.1
OK568851.1
OK568852.1
OK568853.1
OK568854.1
OK568855.1
OK568856.1
OK568857.1
OK568858.1
OK568859.1
OK568860.1
OK568861.1
OK568862.1
OK568863.1
OK568864.1
OK568865.1
OK568866.1
OK568867.1
OK568868.1
OK568869.1
OK568870.1
OK568871.1
OK568872.1
OK568873.1
OK568874.1
OK568875.1
OK568876.1
OK568877.1
OK568878.1
OK568879.1
OK568880.1
OK568881.1
OK568882.1
OK568883.1
OK568884.1
OK568885.1
OK568886.1
OK568887.1
OK568888.1
OK568889.1
OK568890.1
OK568891.1
OK568892.1
OK568893.1
OK568894.1
OK568895.1
OK568896.1
OK568897.1
OK568898.1
OK568899.1
OK568900.1
OK568901.1
OK568902.1
OK568903.1
OK568904.1
OK568905.1
OK568906.1
OK568907.1
OK568908.1
OK568909.1
OK568910.1
OK568911.1
OK568912.1
OK568913.1
OK568914.1
OK568915.1
OK568916.1
OK568917.1
OK568918.1
OK568919.1
OK568920.1
OK568921.1
OK568922.1
OK568923.1
OK568924.1
OK568925.1
OK568926.1
OK568927.1
OK568928.1
OK568929.1
OK568930.1
OK568931.1
OK568932.1
OK568933.1
OK568934.1
OK568935.1
OK568936.1
OK568937.1
OK568938.1
OK568939.1
OK568940.1
OK568941.1
OK568942.1
OK568943.1
OK568944.1
OK568945.1
OK568946.1
OK568947.1
OK568948.1
OK568949.1
OK568950.1
OK568951.1
OK568952.1
OK568953.1
OK568954.1
OK568955.1
OK568956.1
OK568957.1
OK568958.1
OK568959.1
OK568960.1
OK568961.1
OK568962.1
OK568963.1
OK568964.1
OK568965.1
OK568966.1
OK568967.1
OK568968.1
OK568969.1
OK568970.1
OK568971.1
OK568972.1
OK568973.1
OK568974.1
OK568975.1
OK568976.1
OK568977.1
OK568978.1
OK568979.1
OK568980.1
OK568981.1
OK568982.1
OK568983.1
OK568984.1
OK568985.1
OK568986.1
OK568987.1
OK568988.1
OK568989.1
OK568990.1
OK568991.1
OK568992.1
OK568993.1
OK568994.1
OK568995.1
OK568996.1
OK568997.1
OK568998.1
OK568999.1
OK569000.1
OK569001.1
OK569002.1
OK569003.1
OK569004.1
OK569005.1
OK569006.1
OK569007.1
OK569008.1
OK569009.1
OK569010.1
OK569011.1
OK569012.1
OK569013.1
OK569014.1
OK569015.1
OK569016.1
OK569017.1
OK569018.1
OK569019.1
OK569020.1
OK569021.1
OK569022.1
OK569023.1
OK569024.1
OK569025.1
OK569026.1
OK569027.1
OK569028.1
OK569029.1
OK569030.1
OK569031.1
OK569032.1
OK569033.1
OK569034.1
OK569035.1
OK569036.1
OK569037.1
OK569038.1
OK569039.1
OK569040.1
OK569041.1
OK569042.1
OK569043.1
OK569044.1
OK569045.1
OK569046.1
OK569047.1
OK569048.1
OK569049.1
OK569050.1
OK569051.1
OK569052.1
OK569053.1
OK569054.1
OK569055.1
OK569056.1
OK569057.1
OK569058.1
OK569059.1
OK569060.1
OK569061.1
OK569062.1
OK569063.1
OK569064.1
OK569065.1
OK569066.1
OK569067.1
OK569068.1
OK569069.1
OK569070.1
OK569071.1
OK569072.1
OK569073.1
OK569074.1
OK569075.1
OK569076.1
OK569077.1
OK569078.1
OK569079.1
OK569080.1
OK569081.1
OK569082.1
OK569083.1
OK569084.1
OK569088.1
OK569089.1
OK569090.1
OK569091.1
OK569092.1
OK569093.1
OK569094.1
OK569095.1
OK569096.1
OK569097.1
OK569098.1
OK569099.1
OK569100.1
OK569101.1
OK569102.1
OK569103.1
OK569104.1
OK569105.1
OK569106.1
OK569107.1
OK569108.1
OK569109.1
OK569110.1
OK569111.1
OK569112.1
OK569113.1
OK569114.1
OK569115.1
OK569116.1
OK569117.1
OK569118.1
OK569119.1
OK569120.1
OK569121.1
OK569122.1
OK569123.1
OK569124.1
OK569125.1
OK569126.1
OK569127.1
OK569128.1
OK569129.1
OK569130.1
OK569131.1
OK569132.1
OK569133.1
OK569134.1
OK569135.1
OK569136.1
OK569137.1
OK569138.1
OK569139.1
OK569140.1
OK569141.1
OK569142.1
OK569143.1
OK569144.1
OK569145.1
OK569146.1
OK569147.1
OK569148.1
OK569149.1
OK569150.1
OK569151.1
OK569152.1
OK569153.1
OK569154.1
OK569155.1
OK569156.1
OK569157.1
OK569158.1
OK569159.1
OK569160.1
OK569161.1
OK569162.1
OK569163.1
OK569164.1
OK569165.1
OK569166.1
OK569167.1
OK569168.1
OK569169.1
OK569170.1
OK569171.1
OK569172.1
OK569173.1
OK569174.1
OK569175.1
OK569176.1
OK569177.1
OK569178.1
OK569179.1
OK569180.1
OK569181.1
OK569182.1
OK569183.1
OK569184.1
OK569185.1
OK569186.1
OK569187.1
OK569188.1
OK569189.1
OK569190.1
OK569191.1
OK569192.1
OK569193.1
OK569194.1
OK569195.1
OK569196.1
OK569197.1
OK569198.1
OK569199.1
OK569200.1
OK569201.1
OK569202.1
OK569203.1
OK569204.1
OK569205.1
OK569206.1
OK569207.1
OK569208.1
OK569209.1
OK569210.1
OK569211.1
OK569212.1
OK569213.1
OK569214.1
OK569215.1
OK569216.1
OK569217.1
OK569218.1
OK569219.1
OK569220.1
OK569221.1
OK569222.1
OK569223.1
OK569224.1
OK569225.1
OK569226.1
OK569227.1
OK569228.1
OK569229.1
OK569230.1
OK569231.1
OK569232.1
OK569233.1
OK569234.1
OK569235.1
OK569236.1
OK569237.1
OK569238.1
OK569239.1
OK569240.1
OK569241.1
OK569242.1
OK569243.1
OK569244.1
OK569245.1
OK569246.1
OK569247.1
OK569248.1
OK569249.1
OK569250.1
OK569251.1
OK569252.1
OK569253.1
OK569254.1
OK569255.1
OK569256.1
OK569257.1
OK569258.1
OK569259.1
OK569260.1
OK569261.1
OK569262.1
OK569263.1
OK569264.1
OK569265.1
OK569266.1
OK569267.1
OK569268.1
OK569269.1
OK569270.1
OK569271.1
OK569272.1
OK569273.1
OK569274.1
OK569275.1
OK569276.1
OK569277.1
OK569278.1
OK569279.1
OK569280.1
OK569281.1
OK569282.1
OK569283.1
OK569284.1
OK569285.1
OK569286.1
OK569287.1
OK569288.1
OK569289.1
OK569290.1
OK569291.1
OK569292.1
OK569293.1
OK569294.1
OK569295.1
OK569296.1
OK569297.1
OK569298.1
OK569299.1
OK569300.1
OK569301.1
OK569302.1
OK569303.1
OK569304.1
OK569305.1
OK569306.1
OK569307.1
OK569308.1
OK569309.1
OK569310.1
OK569311.1
OK569312.1
OK569313.1
OK569314.1
OK569315.1
OK569316.1
OK569317.1
OK569318.1
OK569319.1
OK569320.1
OK569321.1
OK569322.1
OK569323.1
OK569324.1
OK569325.1
OK569326.1
OK569327.1
OK569328.1
OK569329.1
OK569330.1
OK569331.1
OK569332.1
OK569333.1
OK569334.1
OK569335.1
OK569336.1
OK569337.1
OK569338.1
OK569339.1
OK569340.1
OK569341.1
OK569342.1
OK569343.1
OK569344.1
OK569345.1
OK569346.1
OK569347.1
OK569348.1
OK569349.1
OK569350.1
OK569351.1
OK569352.1
OK569353.1
OK569354.1
OK569355.1
OK569356.1
OK569357.1
OK569358.1
OK569359.1
OK569360.1
OK569361.1
OK569362.1
OK569363.1
OK569364.1
OK569365.1
OK569366.1
OK569367.1
OK569368.1
OK569369.1
OK569370.1
OK569371.1
OK569372.1
OK569373.1
OK569374.1
OK569375.1
OK569376.1
OK569377.1
OK569378.1
OK569379.1
OK569380.1
OK569381.1
OK569382.1
OK569383.1
OK569384.1
OK569385.1
OK569386.1
OK569387.1
OK569388.1
OK569389.1
OK569390.1
OK569391.1
OK569392.1
OK569393.1
OK569394.1
OK569395.1
OK569396.1
OK569397.1
OK569398.1
OK569399.1
OK569400.1
OK569401.1
OK569402.1
OK569403.1
OK569404.1
OK569405.1
OK569406.1
OK569407.1
OK569408.1
OK569409.1
OK569410.1
OK569411.1
OK569412.1
OK569413.1
OK569414.1
OK569415.1
OK569416.1
OK569417.1
OK569418.1
OK569419.1
OK569420.1
OK569421.1
OK569422.1
OK569423.1
OK569424.1
OK569425.1
OK569426.1
OK569427.1
OK569428.1
OK569429.1
OK569430.1
OK569431.1
OK569432.1
OK569433.1
OK569434.1
OK569435.1
OK569436.1
OK569437.1
OK569438.1
OK569439.1
OK569440.1
OK569441.1
OK569442.1
OK569443.1
OK569444.1
OK569445.1
OK569446.1
OK569447.1
OK569448.1
OK569449.1
OK569450.1
OK569451.1
OK569452.1
OK569453.1
OK569454.1
OK569455.1
OK569456.1
OK569457.1
OK569458.1
OK569459.1
OK569460.1
OK569461.1
OK569462.1
OK569463.1
OK569464.1
OK569465.1
OK569466.1
OK569467.1
OK569468.1
OK569469.1
OK569470.1
OK569471.1
OK569472.1
OK569473.1
OK569474.1
OK569475.1
OK569476.1
OK569477.1
OK569478.1
OK569479.1
OK569480.1
OK569481.1
OK569482.1
OK569483.1
OK569484.1
OK569485.1
OK569486.1
OK569487.1
OK569488.1
OK569489.1
OK569490.1
OK569491.1
OK569492.1
OK569493.1
OK569494.1
OK569495.1
OK569496.1
OK569497.1
OK569498.1
OK569499.1
OK569500.1
OK569501.1
OK569502.1
OK569503.1
OK569504.1
OK569505.1
OK569506.1
OK569507.1
OK569508.1
OK569509.1
OK569510.1
OK569511.1
OK569512.1
OK569513.1
OK569514.1
OK569515.1
OK569516.1
OK569517.1
OK569518.1
OK569519.1
OK569520.1
OK569521.1
OK569522.1
OK569523.1
OK569524.1
OK569525.1
OK569526.1
OK569527.1
OK569528.1
OK569529.1
OK569530.1
OK569531.1
OK569532.1
OK569533.1
OK569534.1
OK569535.1
OK569536.1
OK569537.1
OK569538.1
OK569539.1
OK569540.1
OK569541.1
OK569542.1
OK569543.1
OK569544.1
OK569545.1
OK569546.1
OK569547.1
OK569548.1
OK569549.1
OK569550.1
OK569551.1
OK569552.1
OK569553.1
OK569554.1
OK569555.1
OK569556.1
OK569557.1
OK569558.1
OK569559.1
OK569560.1
OK569561.1
OK569562.1
OK569563.1
OK569564.1
OK569565.1
OK569566.1
OK569567.1
OK569568.1
OK569569.1
OK569570.1
OK569571.1
OK569572.1
OK569573.1
OK569574.1
OK569575.1
OK569576.1
OK569577.1
OK569578.1
OK569579.1
OK569580.1
OK569581.1
OK569582.1
OK569583.1
OK569584.1
OK569585.1
OK569586.1
OK569587.1
OK569588.1
OK569589.1
OK569590.1
OK569591.1
OK569592.1
OK569593.1
OK569594.1
OK569595.1
OK569596.1
OK569597.1
OK569598.1
OK569599.1
OK569600.1
OK569601.1
OK569602.1
OK569603.1
OK569604.1
OK569605.1
OK569606.1
OK569607.1
OK569608.1
OK569609.1
OK569610.1
OK569611.1
OK569612.1
OK569613.1
OK569614.1
OK569615.1
OK569616.1
OK569617.1
OK569618.1
OK569619.1
OK569620.1
OK569621.1
OK569622.1
OK569623.1
OK569624.1
OK569625.1
OK569626.1
OK569627.1
OK569628.1
OK569629.1
OK569630.1
OK569631.1
OK569632.1
OK569633.1
OK569634.1
OK569635.1
OK569636.1
OK569637.1
OK569638.1
OK569639.1
OK569640.1
OK569641.1
OK569642.1
OK569643.1
OK569644.1
OK569645.1
OK569646.1
OK569647.1
OK569648.1
OK569649.1
OK569650.1
OK569651.1
OK569652.1
OK569653.1
OK569654.1
OK569655.1
OK569656.1
OK569657.1
OK569658.1
OK569659.1
OK569660.1
OK569661.1
OK569662.1
OK569663.1
OK569664.1
OK569665.1
OK569666.1
OK569667.1
OK569668.1
OK569669.1
OK569670.1
OK569671.1
OK569672.1
OK569673.1
OK569674.1
OK569675.1
OK569676.1
OK569677.1
OK569678.1
OK569679.1
OK569680.1
OK569681.1
OK569682.1
OK569683.1
OK569684.1
OK569685.1
OK569686.1
OK569687.1
OK569688.1
OK569689.1
OK569690.1
OK569691.1
OK569692.1
OK569693.1
OK569694.1
OK569695.1
OK569696.1
OK569697.1
OK569698.1
OK569699.1
OK569700.1
OK569701.1
OK569702.1
OK569703.1
OK569704.1
OK569705.1
OK569706.1
OK569707.1
OK569708.1
OK569709.1
OK569710.1
OK569711.1
OK569712.1
OK569713.1
OK569714.1
OK569715.1
OK569716.1
OK569717.1
OK569718.1
OK569719.1
OK569720.1
OK569721.1
OK569722.1
OK569723.1
OK569724.1
OK569725.1
OK569726.1
OK569727.1
OK569728.1
OK569729.1
OK569730.1
OK569731.1
OK569732.1
OK569733.1
OK569734.1
OK569735.1
OK569736.1
OK569737.1
OK569738.1
OK569739.1
OK569740.1
OK569741.1
OK569742.1
OK569743.1
OK569744.1
OK569745.1
OK569746.1
OK569747.1
OK569748.1
OK569749.1
OK569750.1
OK569751.1
OK569752.1
OK569753.1
OK569754.1
OK570385.1
OK570386.1
OK570387.1
OK570388.1
OK570389.1
OK570390.1
OK570391.1
OK570392.1
OK570393.1
OK570394.1
OK570395.1
OK570396.1
OK570397.1
OK570398.1
OK570399.1
OK570400.1
OK570401.1
OK570402.1
OK570403.1
OK570404.1
OK570405.1
OK570406.1
OK570407.1
OK570408.1
OK570409.1
OK570410.1
OK570411.1
OK570412.1
OK570413.1
OK570414.1
OK570415.1
OK570416.1
OK570417.1
OK570418.1
OK570419.1
OK570420.1
OK570421.1
OK570422.1
OK570423.1
OK570424.1
OK570425.1
OK570426.1
OK570427.1
OK570428.1
OK570429.1
OK570430.1
OK570431.1
OK570432.1
OK570433.1
OK570434.1
OK570435.1
OK570436.1
OK570437.1
OK570438.1
OK570439.1
OK570440.1
OK570441.1
OK570442.1
OK570443.1
OK570444.1
OK570445.1
OK570446.1
OK570447.1
OK570448.1
OK570449.1
OK570450.1
OK570451.1
OK570452.1
OK570453.1
OK570454.1
OK570455.1
OK570456.1
OK570457.1
OK570458.1
OK570459.1
OK570460.1
OK570461.1
OK570462.1
OK570463.1
OK570464.1
OK570465.1
OK570466.1
OK570467.1
OK570468.1
OK570469.1
OK570470.1
OK570471.1
OK570472.1
OK570473.1
OK570474.1
OK570475.1
OK570476.1
OK570477.1
OK570478.1
OK570479.1
OK570480.1
OK570481.1
OK570482.1
OK570483.1
OK570484.1
OK570485.1
OK570486.1
OK570487.1
OK570488.1
OK570489.1
OK570490.1
OK570491.1
OK570492.1
OK570493.1
OK570494.1
OK570495.1
OK570496.1
OK570497.1
OK570498.1
OK570499.1
OK570500.1
OK570501.1
OK570502.1
OK570503.1
OK570504.1
OK570505.1
OK570506.1
OK570507.1
OK570508.1
OK570509.1
OK570510.1
OK570511.1
OK570512.1
OK570513.1
OK570514.1
OK570515.1
OK570516.1
OK570517.1
OK570518.1
OK570519.1
OK570520.1
OK570521.1
OK570522.1
OK570523.1
OK570524.1
OK570525.1
OK570526.1
OK570527.1
OK570528.1
OK570529.1
OK570530.1
OK570531.1
OK570532.1
OK570533.1
OK570534.1
OK570535.1
OK570536.1
OK570537.1
OK570538.1
OK570539.1
OK570540.1
OK570541.1
OK570542.1
OK570543.1
OK570544.1
OK570545.1
OK570546.1
OK570547.1
OK570548.1
OK570549.1
OK570550.1
OK570551.1
OK570552.1
OK570553.1
OK570554.1
OK570555.1
OK570556.1
OK570557.1
OK570558.1
OK570559.1
OK570560.1
OK570561.1
OK570562.1
OK570563.1
OK570564.1
OK570565.1
OK570566.1
OK570567.1
OK570568.1
OK570569.1
OK570570.1
OK570571.1
OK570572.1
OK570573.1
OK570574.1
OK570575.1
OK570576.1
OK570577.1
OK570578.1
OK570579.1
OK570580.1
OK570581.1
OK570582.1
OK570583.1
OK570584.1
OK570585.1
OK570586.1
OK570587.1
OK570588.1
OK570589.1
OK570590.1
OK570591.1
OK570592.1
OK570593.1
OK570594.1
OK570595.1
OK570596.1
OK570597.1
OK570598.1
OK570599.1
OK570600.1
OK570601.1
OK570602.1
OK570603.1
OK570604.1
OK570605.1
OK570606.1
OK570607.1
OK570608.1
OK570609.1
OK570610.1
OK570611.1
OK570612.1
OK570613.1
OK570614.1
OK570615.1
OK570616.1
OK570617.1
OK570618.1
OK570619.1
OK570620.1
OK570621.1
OK570622.1
OK570623.1
OK570624.1
OK570625.1
OK570626.1
OK570627.1
OK570628.1
OK570629.1
OK570630.1
OK570631.1
OK570632.1
OK570633.1
OK570634.1
OK570635.1
OK570636.1
OK570637.1
OK570638.1
OK570639.1
OK570640.1
OK570641.1
OK570642.1
OK570643.1
OK570644.1
OK570645.1
OK570646.1
OK570647.1
OK570648.1
OK570649.1
OK570650.1
OK570651.1
OK570652.1
OK570653.1
OK570654.1
OK570655.1
OK570656.1
OK570657.1
OK570658.1
OK570659.1
OK570660.1
OK570661.1
OK570662.1
OK570663.1
OK570664.1
OK570665.1
OK570666.1
OK570667.1
OK570668.1
OK570669.1
OK570670.1
OK570671.1
OK570672.1
OK570673.1
OK570674.1
OK570675.1
OK570676.1
OK570677.1
OK570678.1
OK570679.1
OK570680.1
OK570681.1
OK570682.1
OK570683.1
OK570684.1
OK570685.1
OK570686.1
OK570687.1
OK570688.1
OK570689.1
OK570690.1
OK570691.1
OK570692.1
OK570693.1
OK570694.1
OK570695.1
OK570696.1
OK570697.1
OK570698.1
OK570699.1
OK570700.1
OK570701.1
OK570702.1
OK570703.1
OK570704.1
OK570705.1
OK570706.1
OK570707.1
OK570708.1
OK570709.1
OK570710.1
OK570711.1
OK570712.1
OK570713.1
OK570714.1
OK570715.1
OK570716.1
OK570717.1
OK570718.1
OK570719.1
OK570720.1
OK570721.1
OK570722.1
OK570723.1
OK570724.1
OK570725.1
OK570726.1
OK570727.1
OK570728.1
OK570729.1
OK570730.1
OK570731.1
OK570732.1
OK570733.1
OK570734.1
OK570735.1
OK570736.1
OK570737.1
OK570738.1
OK570739.1
OK570740.1
OK570741.1
OK570742.1
OK570743.1
OK570744.1
OK570745.1
OK570746.1
OK570747.1
OK570748.1
OK570749.1
OK570750.1
OK570751.1
OK570752.1
OK570753.1
OK570754.1
OK570755.1
OK570756.1
OK570757.1
OK570758.1
OK570759.1
OK570760.1
OK570761.1
OK570762.1
OK570763.1
OK570764.1
OK570765.1
OK570766.1
OK570767.1
OK570768.1
OK570769.1
OK570770.1
OK570771.1
OK570772.1
OK570773.1
OK570774.1
OK570775.1
OK570776.1
OK570777.1
OK570778.1
OK570779.1
OK570780.1
OK570781.1
OK570782.1
OK570783.1
OK570784.1
OK570785.1
OK570786.1
OK570787.1
OK570788.1
OK570789.1
OK570790.1
OK570791.1
OK570792.1
OK570793.1
OK570794.1
OK570795.1
OK570796.1
OK570797.1
OK570798.1
OK570799.1
OK570800.1
OK570801.1
OK570802.1
OK570803.1
OK570804.1
OK570805.1
OK570806.1
OK570807.1
OK570808.1
OK570809.1
OK570810.1
OK570811.1
OK570812.1
OK570813.1
OK570814.1
OK570815.1
OK570816.1
OK570817.1
OK570818.1
OK570819.1
OK570820.1
OK570821.1
OK570822.1
OK570823.1
OK570824.1
OK570825.1
OK570826.1
OK570827.1
OK570828.1
OK570829.1
OK570830.1
OK570831.1
OK570832.1
OK570833.1
OK570834.1
OK570835.1
OK570836.1
OK570837.1
OK570838.1
OK570839.1
OK570840.1
OK570841.1
OK570842.1
OK570843.1
OK570844.1
OK570845.1
OK570846.1
OK570847.1
OK570848.1
OK570849.1
OK570850.1
OK570851.1
OK570852.1
OK570853.1
OK570854.1
OK570855.1
OK570856.1
OK570857.1
OK570858.1
OK570859.1
OK570860.1
OK570861.1
OK570862.1
OK570863.1
OK570864.1
OK570865.1
OK570866.1
OK570867.1
OK570868.1
OK570869.1
OK570870.1
OK570871.1
OK570872.1
OK570873.1
OK570874.1
OK570875.1
OK570876.1
OK570877.1
OK570878.1
OK570879.1
OK570880.1
OK570881.1
OK570882.1
OK570883.1
OK570884.1
OK570885.1
OK570886.1
OK570887.1
OK570888.1
OK570889.1
OK570890.1
OK570891.1
OK570892.1
OK570893.1
OK570894.1
OK570895.1
OK570896.1
OK570897.1
OK570898.1
OK570899.1
OK570900.1
OK570901.1
OK570902.1
OK570903.1
OK570904.1
OK570905.1
OK570906.1
OK570907.1
OK570908.1
OK570909.1
OK570910.1
OK570911.1
OK570912.1
OK570913.1
OK570914.1
OK570915.1
OK570916.1
OK570917.1
OK570918.1
OK570919.1
OK570920.1
OK570921.1
OK570922.1
OK570923.1
OK570924.1
OK570925.1
OK570926.1
OK570927.1
OK570928.1
OK570929.1
OK570930.1
OK570931.1
OK570932.1
OK570933.1
OK570934.1
OK570935.1
OK570936.1
OK570937.1
OK570938.1
OK570939.1
OK570940.1
OK570941.1
OK570942.1
OK570943.1
OK570944.1
OK570945.1
OK570946.1
OK570947.1
OK570948.1
OK570949.1
OK570950.1
OK570951.1
OK570952.1
OK570953.1
OK570954.1
OK570955.1
OK570956.1
OK570957.1
OK570958.1
OK570959.1
OK570960.1
OK570961.1
OK570962.1
OK570963.1
OK570964.1
OK570965.1
OK570966.1
OK570967.1
OK570968.1
OK570969.1
OK570970.1
OK570971.1
OK570972.1
OK570973.1
OK570974.1
OK570975.1
OK570976.1
OK570977.1
OK570978.1
OK570979.1
OK570980.1
OK570981.1
OK570982.1
OK570983.1
OK570984.1
OK570985.1
OK570986.1
OK570987.1
OK570988.1
OK570989.1
OK570990.1
OK570991.1
OK570992.1
OK570993.1
OK570994.1
OK570995.1
OK570996.1
OK570997.1
OK570998.1
OK570999.1
OK571000.1
OK571001.1
OK571002.1
OK571003.1
OK571004.1
OK571005.1
OK571006.1
OK571007.1
OK571008.1
OK571009.1
OK571010.1
OK571011.1
OK571012.1
OK571013.1
OK571014.1
OK571015.1
OK571016.1
OK571017.1
OK571018.1
OK571019.1
OK571020.1
OK571021.1
OK571022.1
OK571023.1
OK571024.1
OK571025.1
OK571026.1
OK571027.1
OK571028.1
OK571029.1
OK571030.1
OK571031.1
OK571032.1
OK571033.1
OK571034.1
OK571035.1
OK571036.1
OK571037.1
OK571038.1
OK571039.1
OK571040.1
OK571041.1
OK571042.1
OK571043.1
OK571044.1
OK571045.1
OK571046.1
OK571047.1
OK571048.1
OK571049.1
OK571050.1
OK571051.1
OK571052.1
OK571053.1
OK571054.1
OK571055.1
OK571056.1
OK571057.1
OK571058.1
OK571059.1
OK571060.1
OK571061.1
OK571062.1
OK571063.1
OK571064.1
OK571065.1
OK571066.1
OK571067.1
OK571068.1
OK571069.1
OK571070.1
OK571071.1
OK571072.1
OK571073.1
OK571074.1
OK571075.1
OK571076.1
OK571077.1
OK571078.1
OK571079.1
OK571080.1
OK571081.1
OK571082.1
OK571083.1
OK571084.1
OK571085.1
OK571086.1
OK571087.1
OK571088.1
OK571089.1
OK571090.1
OK571091.1
OK571092.1
OK571093.1
OK571094.1
OK571095.1
OK571096.1
OK571097.1
OK571098.1
OK571099.1
OK571100.1
OK571101.1
OK571102.1
OK571103.1
OK571104.1
OK571105.1
OK571106.1
OK571107.1
OK571108.1
OK571109.1
OK571110.1
OK571111.1
OK571112.1
OK571113.1
OK571114.1
OK571115.1
OK571116.1
OK571117.1
OK571118.1
OK571119.1
OK571120.1
OK571121.1
OK571122.1
OK571123.1
OK571124.1
OK571125.1
OK571126.1
OK571127.1
OK571128.1
OK571129.1
OK571130.1
OK571131.1
OK571132.1
OK571133.1
OK571134.1
OK571135.1
OK571136.1
OK571137.1
OK571138.1
OK571139.1
OK571140.1
OK571141.1
OK571142.1
OK571143.1
OK571144.1
OK571145.1
OK571146.1
OK571147.1
OK571148.1
OK571149.1
OK571150.1
OK571151.1
OK571152.1
OK571153.1
OK571154.1
OK571155.1
OK571156.1
OK571157.1
OK571158.1
OK571159.1
OK571160.1
OK571161.1
OK571162.1
OK571163.1
OK571164.1
OK571165.1
OK571166.1
OK571167.1
OK571168.1
OK571169.1
OK571170.1
OK571171.1
OK571172.1
OK571173.1
OK571174.1
OK571175.1
OK571176.1
OK571177.1
OK571178.1
OK571179.1
OK571180.1
OK571181.1
OK571182.1
OK571183.1
OK571184.1
OK571185.1
OK571186.1
OK571187.1
OK571188.1
OK571189.1
OK571190.1
OK571191.1
OK571192.1
OK571193.1
OK571194.1
OK571195.1
OK571196.1
OK571197.1
OK571198.1
OK571199.1
OK571200.1
OK571201.1
OK571202.1
OK571203.1
OK571204.1
OK571205.1
OK571206.1
OK571207.1
OK571208.1
OK571209.1
OK571210.1
OK571211.1
OK571212.1
OK571213.1
OK571214.1
OK571215.1
OK571216.1
OK571217.1
OK571218.1
OK571219.1
OK571220.1
OK571221.1
OK571222.1
OK571223.1
OK571224.1
OK571225.1
OK571226.1
OK571227.1
OK571228.1
OK571229.1
OK571230.1
OK571231.1
OK571232.1
OK571233.1
OK571234.1
OK571235.1
OK571236.1
OK571237.1
OK571238.1
OK571239.1
OK571240.1
OK571241.1
OK571242.1
OK571243.1
OK571244.1
OK571245.1
OK571246.1
OK571247.1
OK571248.1
OK571249.1
OK571250.1
OK571251.1
OK571252.1
OK571253.1
OK571254.1
OK571255.1
OK571256.1
OK571257.1
OK571258.1
OK571259.1
OK571260.1
OK571261.1
OK571262.1
OK571263.1
OK571264.1
OK571265.1
OK571266.1
OK571267.1
OK571268.1
OK571269.1
OK571270.1
OK571271.1
OK571272.1
OK571273.1
OK571274.1
OK571275.1
OK571276.1
OK571277.1
OK571278.1
OK571279.1
OK571280.1
OK571281.1
OK571282.1
OK571283.1
OK571284.1
OK571285.1
OK571286.1
OK571287.1
OK571288.1
OK571289.1
OK571290.1
OK571291.1
OK571292.1
OK571293.1
OK571294.1
OK571295.1
OK571296.1
OK571297.1
OK571298.1
OK571299.1
OK571300.1
OK571301.1
OK571302.1
OK571303.1
OK571304.1
OK571305.1
OK571306.1
OK571307.1
OK571308.1
OK571309.1
OK571310.1
OK571311.1
OK571312.1
OK571313.1
OK571314.1
OK571315.1
OK571316.1
OK571317.1
OK571318.1
OK571319.1
OK571320.1
OK571321.1
OK571322.1
OK571323.1
OK571324.1
OK571325.1
OK571326.1
OK571327.1
OK571328.1
OK571329.1
OK571330.1
OK571331.1
OK571332.1
OK571333.1
OK571334.1
OK571335.1
OK571336.1
OK571337.1
OK571338.1
OK571398.1
OK571399.1
OK571400.1
OK571401.1
OK571402.1
OK571403.1
OK571404.1
OK571405.1
OK571406.1
OK571407.1
OK571408.1
OK571409.1
OK571410.1
OK571411.1
OK571412.1
OK571413.1
OK571414.1
OK571415.1
OK571416.1
OK571417.1
OK571418.1
OK571419.1
OK571420.1
OK571421.1
OK571422.1
OK571423.1
OK571424.1
OK571425.1
OK571426.1
OK571427.1
OK571428.1
OK571429.1
OK571430.1
OK571431.1
OK571432.1
OK571433.1
OK571434.1
OK571435.1
OK571436.1
OK571437.1
OK571438.1
OK571439.1
OK571440.1
OK571441.1
OK571442.1
OK571443.1
OK571444.1
OK571445.1
OK571446.1
OK571447.1
OK571448.1
OK571449.1
OK571450.1
OK571451.1
OK571452.1
OK571453.1
OK571454.1
OK571455.1
OK571456.1
OK571457.1
OK571458.1
OK571459.1
OK571460.1
OK571461.1
OK571462.1
OK571463.1
OK571464.1
OK571465.1
OK571466.1
OK571467.1
OK571468.1
OK571469.1
OK571470.1
OK571471.1
OK571472.1
OK571473.1
OK571474.1
OK571475.1
OK571476.1
OK571477.1
OK571478.1
OK571479.1
OK571480.1
OK571481.1
OK571482.1
OK571483.1
OK571484.1
OK571485.1
OK571486.1
OK571487.1
OK571488.1
OK571489.1
OK571490.1
OK571491.1
OK571492.1
OK571493.1
OK571494.1
OK571495.1
OK571496.1
OK571497.1
OK571498.1
OK571499.1
OK571500.1
OK571501.1
OK571502.1
OK571503.1
OK571504.1
OK571505.1
OK571506.1
OK571507.1
OK571508.1
OK571509.1
OK571510.1
OK571511.1
OK571512.1
OK571513.1
OK571514.1
OK571515.1
OK571516.1
OK571517.1
OK571518.1
OK571519.1
OK571520.1
OK571521.1
OK571522.1
OK571523.1
OK571524.1
OK571525.1
OK571526.1
OK571527.1
OK571528.1
OK571529.1
OK571530.1
OK571531.1
OK571532.1
OK571533.1
OK571534.1
OK571535.1
OK571536.1
OK571537.1
OK571538.1
OK571539.1
OK571540.1
OK571541.1
OK571542.1
OK571543.1
OK571544.1
OK571545.1
OK571546.1
OK571547.1
OK571548.1
OK571549.1
OK571550.1
OK571551.1
OK571552.1
OK571553.1
OK571554.1
OK571555.1
OK571556.1
OK571557.1
OK571558.1
OK571559.1
OK571560.1
OK571561.1
OK571562.1
OK571563.1
OK571564.1
OK571565.1
OK571566.1
OK571567.1
OK571568.1
OK571569.1
OK571570.1
OK571571.1
OK571572.1
OK571573.1
OK571574.1
OK571575.1
OK571576.1
OK571577.1
OK571578.1
OK571579.1
OK571580.1
OK571581.1
OK571582.1
OK571583.1
OK571584.1
OK571585.1
OK571586.1
OK571587.1
OK571588.1
OK571589.1
OK571590.1
OK571591.1
OK571592.1
OK571593.1
OK571594.1
OK571595.1
OK571596.1
OK571597.1
OK571598.1
OK571599.1
OK571600.1
OK571601.1
OK571602.1
OK571603.1
OK571604.1
OK571605.1
OK571606.1
OK571607.1
OK571608.1
OK571609.1
OK571610.1
OK571611.1
OK571612.1
OK571613.1
OK571614.1
OK571615.1
OK571616.1
OK571617.1
OK571618.1
OK571619.1
OK571620.1
OK571621.1
OK571622.1
OK571623.1
OK571624.1
OK571625.1
OK571626.1
OK571627.1
OK571628.1
OK571629.1
OK571630.1
OK571631.1
OK571632.1
OK571633.1
OK571634.1
OK571635.1
OK571636.1
OK571637.1
OK571638.1
OK571639.1
OK571640.1
OK571641.1
OK571642.1
OK571643.1
OK571644.1
OK571645.1
OK571646.1
OK571647.1
OK571648.1
OK571649.1
OK571650.1
OK571651.1
OK571652.1
OK571653.1
OK571654.1
OK571655.1
OK571656.1
OK571657.1
OK571658.1
OK571659.1
OK571660.1
OK571661.1
OK571662.1
OK571663.1
OK571664.1
OK571665.1
OK571666.1
OK571667.1
OK571668.1
OK571669.1
OK571670.1
OK571671.1
OK571672.1
OK571673.1
OK571674.1
OK571675.1
OK571676.1
OK571677.1
OK571678.1
OK571679.1
OK571680.1
OK571681.1
OK571682.1
OK571683.1
OK571684.1
OK571685.1
OK571686.1
OK571687.1
OK571688.1
OK571689.1
OK571690.1
OK571691.1
OK571692.1
OK571693.1
OK571694.1
OK571695.1
OK571696.1
OK571697.1
OK571698.1
OK571699.1
OK571700.1
OK571701.1
OK571702.1
OK571703.1
OK571704.1
OK571705.1
OK571706.1
OK571707.1
OK571708.1
OK571709.1
OK571710.1
OK571711.1
OK571712.1
OK571713.1
OK571714.1
OK571715.1
OK571716.1
OK571717.1
OK571718.1
OK571719.1
OK571720.1
OK571721.1
OK571722.1
OK571723.1
OK571724.1
OK571725.1
OK571726.1
OK571727.1
OK571728.1
OK571729.1
OK571730.1
OK571731.1
OK571732.1
OK571733.1
OK571734.1
OK571735.1
OK571736.1
OK571737.1
OK571738.1
OK571739.1
OK571740.1
OK571741.1
OK571742.1
OK571743.1
OK571744.1
OK571745.1
OK571746.1
OK571747.1
OK571748.1
OK571749.1
OK571750.1
OK571751.1
OK571752.1
OK571753.1
OK571754.1
OK571755.1
OK571756.1
OK571757.1
OK571758.1
OK571759.1
OK571760.1
OK571761.1
OK571762.1
OK571763.1
OK571764.1
OK571765.1
OK571766.1
OK571767.1
OK571768.1
OK571769.1
OK571770.1
OK571771.1
OK571772.1
OK571773.1
OK571774.1
OK571775.1
OK571776.1
OK571777.1
OK571778.1
OK571779.1
OK571780.1
OK571781.1
OK571782.1
OK571783.1
OK571784.1
OK571785.1
OK571786.1
OK571787.1
OK571788.1
OK571789.1
OK571790.1
OK571791.1
OK571792.1
OK571793.1
OK571794.1
OK571795.1
OK571796.1
OK571797.1
OK571798.1
OK571799.1
OK571800.1
OK571801.1
OK571802.1
OK571803.1
OK571804.1
OK571805.1
OK571806.1
OK571807.1
OK571808.1
OK571809.1
OK571810.1
OK571811.1
OK571812.1
OK571813.1
OK571814.1
OK571815.1
OK571816.1
OK571817.1
OK571818.1
OK571819.1
OK571820.1
OK571821.1
OK571822.1
OK571823.1
OK571824.1
OK571825.1
OK571826.1
OK571827.1
OK571828.1
OK571829.1
OK571830.1
OK571831.1
OK571832.1
OK571833.1
OK571834.1
OK571835.1
OK571836.1
OK571837.1
OK571838.1
OK571839.1
OK571840.1
OK571841.1
OK571842.1
OK571843.1
OK571844.1
OK571845.1
OK571846.1
OK571847.1
OK571848.1
OK571849.1
OK571850.1
OK571851.1
OK571852.1
OK571853.1
OK571854.1
OK571855.1
OK571856.1
OK571857.1
OK571858.1
OK571859.1
OK571860.1
OK571861.1
OK571862.1
OK571863.1
OK571864.1
OK571865.1
OK571866.1
OK571867.1
OK571868.1
OK571869.1
OK571870.1
OK571871.1
OK571872.1
OK571873.1
OK571874.1
OK571875.1
OK571876.1
OK571877.1
OK571878.1
OK571879.1
OK571880.1
OK571881.1
OK571882.1
OK571883.1
OK571884.1
OK571885.1
OK571886.1
OK571887.1
OK571888.1
OK571889.1
OK571890.1
OK571891.1
OK571892.1
OK571893.1
OK571894.1
OK571895.1
OK571896.1
OK571897.1
OK571898.1
OK571899.1
OK571900.1
OK571901.1
OK571902.1
OK571903.1
OK571904.1
OK571905.1
OK571906.1
OK571907.1
OK571908.1
OK571909.1
OK571910.1
OK571911.1
OK571912.1
OK571915.1
OK571916.1
OK571917.1
OK571918.1
OK571919.1
OK571920.1
OK571921.1
OK571922.1
OK571923.1
OK571924.1
OK571925.1
OK571926.1
OK571927.1
OK571928.1
OK571929.1
OK571930.1
OK571931.1
OK571932.1
OK571933.1
OK571934.1
OK571935.1
OK571936.1
OK571937.1
OK571938.1
OK571939.1
OK571940.1
OK571941.1
OK571942.1
OK571943.1
OK571944.1
OK571945.1
OK571946.1
OK571947.1
OK571948.1
OK571949.1
OK571950.1
OK571951.1
OK571952.1
OK571953.1
OK571954.1
OK571955.1
OK571956.1
OK571957.1
OK571958.1
OK571959.1
OK571960.1
OK571961.1
OK571962.1
OK571963.1
OK571964.1
OK571965.1
OK571966.1
OK571967.1
OK571968.1
OK571969.1
OK571970.1
OK571971.1
OK571972.1
OK571973.1
OK571974.1
OK571975.1
OK571976.1
OK571977.1
OK571978.1
OK571979.1
OK571980.1
OK571981.1
OK571982.1
OK571983.1
OK571984.1
OK571985.1
OK571986.1
OK571987.1
OK571988.1
OK571989.1
OK571990.1
OK571991.1
OK571992.1
OK571993.1
OK571994.1
OK571995.1
OK571996.1
OK571997.1
OK571998.1
OK571999.1
OK572000.1
OK572001.1
OK572002.1
OK572003.1
OK572004.1
OK572005.1
OK572006.1
OK572007.1
OK572008.1
OK572009.1
OK572010.1
OK572011.1
OK572012.1
OK572013.1
OK572014.1
OK572015.1
OK572016.1
OK572017.1
OK572018.1
OK572019.1
OK572020.1
OK572021.1
OK572022.1
OK572023.1
OK572024.1
OK572025.1
OK572026.1
OK572027.1
OK572028.1
OK572029.1
OK572030.1
OK572031.1
OK572032.1
OK572033.1
OK572034.1
OK572035.1
OK572036.1
OK572037.1
OK572038.1
OK572039.1
OK572040.1
OK572041.1
OK572042.1
OK572043.1
OK572044.1
OK572045.1
OK572046.1
OK572047.1
OK572048.1
OK572049.1
OK572050.1
OK572051.1
OK572052.1
OK572053.1
OK572054.1
OK572055.1
OK572056.1
OK572057.1
OK572058.1
OK572059.1
OK572060.1
OK572061.1
OK572062.1
OK572063.1
OK572064.1
OK572065.1
OK572066.1
OK572067.1
OK572068.1
OK572069.1
OK572070.1
OK572071.1
OK572072.1
OK572073.1
OK572074.1
OK572075.1
OK572076.1
OK572077.1
OK572078.1
OK572079.1
OK572080.1
OK572081.1
OK572082.1
OK572083.1
OK572084.1
OK572085.1
OK572086.1
OK572087.1
OK572088.1
OK572089.1
OK572090.1
OK572091.1
OK572092.1
OK572093.1
OK572094.1
OK572095.1
OK572096.1
OK572097.1
OK572098.1
OK572099.1
OK572100.1
OK572101.1
OK572102.1
OK572103.1
OK572104.1
OK572105.1
OK572106.1
OK572107.1
OK572108.1
OK572109.1
OK572110.1
OK572111.1
OK572112.1
OK572113.1
OK572114.1
OK572115.1
OK572116.1
OK572117.1
OK572118.1
OK572119.1
OK572120.1
OK572121.1
OK572122.1
OK572123.1
OK572124.1
OK572125.1
OK572126.1
OK572127.1
OK572128.1
OK572129.1
OK572130.1
OK572131.1
OK572132.1
OK572133.1
OK572134.1
OK572135.1
OK572136.1
OK572137.1
OK572138.1
OK572139.1
OK572140.1
OK572141.1
OK572142.1
OK572143.1
OK572144.1
OK572145.1
OK572146.1
OK572147.1
OK572148.1
OK572149.1
OK572150.1
OK572151.1
OK572152.1
OK572153.1
OK572154.1
OK572155.1
OK572156.1
OK572157.1
OK572158.1
OK572159.1
OK572160.1
OK572161.1
OK572162.1
OK572163.1
OK572164.1
OK572165.1
OK572166.1
OK572167.1
OK572168.1
OK572169.1
OK572170.1
OK572171.1
OK572172.1
OK572173.1
OK572174.1
OK572175.1
OK572176.1
OK572177.1
OK572178.1
OK572179.1
OK572180.1
OK572181.1
OK572182.1
OK572183.1
OK572184.1
OK572185.1
OK572186.1
OK572187.1
OK572188.1
OK572189.1
OK572190.1
OK572191.1
OK572192.1
OK572193.1
OK572194.1
OK572195.1
OK572196.1
OK572197.1
OK572198.1
OK572199.1
OK572200.1
OK572201.1
OK572202.1
OK572203.1
OK572204.1
OK572205.1
OK572206.1
OK572207.1
OK572208.1
OK572209.1
OK572210.1
OK572211.1
OK572212.1
OK572213.1
OK572214.1
OK572215.1
OK572216.1
OK572217.1
OK572218.1
OK572219.1
OK572220.1
OK572221.1
OK572222.1
OK572223.1
OK572224.1
OK572225.1
OK572226.1
OK572227.1
OK572228.1
OK572229.1
OK572230.1
OK572231.1
OK572232.1
OK572233.1
OK572234.1
OK572235.1
OK572236.1
OK572237.1
OK572238.1
OK572239.1
OK572240.1
OK572241.1
OK572242.1
OK572243.1
OK572244.1
OK572245.1
OK572246.1
OK572247.1
OK572248.1
OK572249.1
OK572250.1
OK572251.1
OK572252.1
OK572253.1
OK572254.1
OK572255.1
OK572256.1
OK572257.1
OK572258.1
OK572259.1
OK572260.1
OK572261.1
OK572262.1
OK572263.1
OK572264.1
OK572265.1
OK572266.1
OK572267.1
OK572268.1
OK572269.1
OK572270.1
OK572271.1
OK572272.1
OK572273.1
OK572274.1
OK572275.1
OK572276.1
OK572277.1
OK572278.1
OK572279.1
OK572280.1
OK572281.1
OK572282.1
OK572283.1
OK572284.1
OK572285.1
OK572286.1
OK572287.1
OK572288.1
OK572289.1
OK572290.1
OK572291.1
OK572292.1
OK572293.1
OK572294.1
OK572295.1
OK572296.1
OK572297.1
OK572298.1
OK572299.1
OK572300.1
OK572301.1
OK572302.1
OK572303.1
OK572304.1
OK572305.1
OK572306.1
OK572307.1
OK572308.1
OK572309.1
OK572310.1
OK572311.1
OK572312.1
OK572313.1
OK572314.1
OK572315.1
OK572316.1
OK572317.1
OK572318.1
OK572319.1
OK572320.1
OK572321.1
OK572322.1
OK572323.1
OK572324.1
OK572325.1
OK572326.1
OK572327.1
OK572328.1
OK572329.1
OK572330.1
OK572331.1
OK572332.1
OK572333.1
OK572334.1
OK572335.1
OK572336.1
OK572337.1
OK572338.1
OK572339.1
OK572340.1
OK572341.1
OK572342.1
OK572343.1
OK572344.1
OK572345.1
OK572346.1
OK572347.1
OK572348.1
OK572349.1
OK572350.1
OK572351.1
OK572352.1
OK572353.1
OK572354.1
OK572355.1
OK572356.1
OK572357.1
OK572358.1
OK572373.1
OK572374.1
OK572375.1
OK572376.1
OK572377.1
OK572378.1
OK572379.1
OK572380.1
OK572381.1
OK572382.1
OK572383.1
OK572384.1
OK572385.1
OK572386.1
OK572387.1
OK572388.1
OK572389.1
OK572390.1
OK572391.1
OK572392.1
OK572393.1
OK572394.1
OK572395.1
OK572396.1
OK572397.1
OK572398.1
OK572399.1
OK572400.1
OK572401.1
OK572402.1
OK572403.1
OK572404.1
OK572405.1
OK572406.1
OK572407.1
OK572408.1
OK572409.1
OK572410.1
OK572411.1
OK572412.1
OK572413.1
OK572414.1
OK572415.1
OK572416.1
OK572417.1
OK572418.1
OK572419.1
OK572420.1
OK572421.1
OK572422.1
OK572423.1
OK572424.1
OK572425.1
OK572426.1
OK572427.1
OK572428.1
OK572429.1
OK572430.1
OK572431.1
OK572432.1
OK572433.1
OK572434.1
OK572435.1
OK572436.1
OK572437.1
OK572438.1
OK572439.1
OK572440.1
OK572441.1
OK572442.1
OK572443.1
OK572444.1
OK572445.1
OK572446.1
OK572447.1
OK572448.1
OK572449.1
OK572450.1
OK573481.1
OK573482.1
OK573483.1
OK573484.1
OK573485.1
OK573486.1
OK573487.1
OK573488.1
OK573489.1
OK573490.1
OK573491.1
OK573492.1
OK573493.1
OK573494.1
OK573495.1
OK573496.1
OK573497.1
OK573498.1
OK573499.1
OK573500.1
OK573501.1
OK573502.1
OK573503.1
OK573504.1
OK573505.1
OK573506.1
OK573507.1
OK573508.1
OK573509.1
OK573510.1
OK573511.1
OK573512.1
OK573513.1
OK573514.1
OK573515.1
OK573516.1
OK573517.1
OK573518.1
OK573519.1
OK573520.1
OK573521.1
OK573522.1
OK573523.1
OK573524.1
OK573525.1
OK573526.1
OK573527.1
OK573528.1
OK573529.1
OK573530.1
OK573531.1
OK573532.1
OK573533.1
OK573534.1
OK573535.1
OK573536.1
OK573537.1
OK573538.1
OK573539.1
OK573540.1
OK573541.1
OK573542.1
OK573543.1
OK573544.1
OK573545.1
OK573546.1
OK573547.1
OK573548.1
OK573549.1
OK573550.1
OK573551.1
OK573552.1
OK573553.1
OK573554.1
OK573555.1
OK573556.1
OK573557.1
OK573558.1
OK573559.1
OK573560.1
OK573561.1
OK573562.1
OK573563.1
OK573564.1
OK573565.1
OK573566.1
OK573567.1
OK573568.1
OK573569.1
OK573570.1
OK573571.1
OK573572.1
OK573573.1
OK573574.1
OK573575.1
OK573576.1
OK573577.1
OK573578.1
OK573579.1
OK573580.1
OK573581.1
OK573582.1
OK573583.1
OK573584.1
OK573585.1
OK573586.1
OK573587.1
OK573588.1
OK573589.1
OK573590.1
OK573591.1
OK573592.1
OK573593.1
OK573594.1
OK573595.1
OK573596.1
OK573597.1
OK573598.1
OK573599.1
OK573600.1
OK573601.1
OK573602.1
OK573603.1
OK573604.1
OK573605.1
OK573606.1
OK573607.1
OK573608.1
OK573609.1
OK573610.1
OK573611.1
OK573612.1
OK573613.1
OK573614.1
OK573615.1
OK573616.1
OK573617.1
OK573618.1
OK573619.1
OK573620.1
OK573621.1
OK573622.1
OK573623.1
OK573624.1
OK573625.1
OK573626.1
OK573627.1
OK573628.1
OK573629.1
OK573630.1
OK573631.1
OK573632.1
OK573633.1
OK573634.1
OK573635.1
OK573636.1
OK573637.1
OK573638.1
OK573639.1
OK573640.1
OK573641.1
OK573642.1
OK573643.1
OK573644.1
OK573645.1
OK573646.1
OK573647.1
OK573648.1
OK573649.1
OK573650.1
OK573651.1
OK573652.1
OK573653.1
OK573654.1
OK573655.1
OK573656.1
OK573657.1
OK573658.1
OK573659.1
OK573660.1
OK573661.1
OK573662.1
OK573663.1
OK573664.1
OK573665.1
OK573666.1
OK573667.1
OK573668.1
OK573669.1
OK573670.1
OK573671.1
OK573672.1
OK573673.1
OK573674.1
OK573675.1
OK573676.1
OK573677.1
OK573678.1
OK573679.1
OK573680.1
OK573681.1
OK573682.1
OK573683.1
OK573684.1
OK573685.1
OK573686.1
OK573687.1
OK573688.1
OK573689.1
OK573690.1
OK573691.1
OK573692.1
OK573693.1
OK573694.1
OK573695.1
OK573696.1
OK573697.1
OK573698.1
OK573699.1
OK573700.1
OK573701.1
OK573702.1
OK573703.1
OK573704.1
OK573705.1
OK573706.1
OK573707.1
OK573708.1
OK573709.1
OK573710.1
OK573711.1
OK573712.1
OK573713.1
OK573714.1
OK573715.1
OK573716.1
OK573717.1
OK573718.1
OK573719.1
OK573720.1
OK573721.1
OK573722.1
OK573723.1
OK573724.1
OK573725.1
OK573726.1
OK573727.1
OK573728.1
OK573729.1
OK573730.1
OK573731.1
OK573732.1
OK573733.1
OK573734.1
OK573735.1
OK573736.1
OK573737.1
OK573738.1
OK573739.1
OK573740.1
OK573741.1
OK573742.1
OK573743.1
OK573744.1
OK573745.1
OK573746.1
OK573747.1
OK573748.1
OK573749.1
OK573750.1
OK573751.1
OK573752.1
OK573753.1
OK573754.1
OK573755.1
OK573756.1
OK573757.1
OK573758.1
OK573759.1
OK573760.1
OK573761.1
OK573762.1
OK573763.1
OK573764.1
OK573765.1
OK573766.1
OK573767.1
OK573768.1
OK573769.1
OK573770.1
OK573771.1
OK573772.1
OK573773.1
OK573774.1
OK573775.1
OK573776.1
OK573777.1
OK573778.1
OK573779.1
OK573780.1
OK573781.1
OK573782.1
OK573783.1
OK573784.1
OK573785.1
OK573786.1
OK573787.1
OK573788.1
OK573789.1
OK573790.1
OK573791.1
OK573792.1
OK573793.1
OK573794.1
OK573795.1
OK573796.1
OK573797.1
OK573798.1
OK573799.1
OK573800.1
OK573801.1
OK573802.1
OK573803.1
OK573804.1
OK573805.1
OK573806.1
OK573807.1
OK573808.1
OK573809.1
OK573810.1
OK573811.1
OK573812.1
OK573813.1
OK573814.1
OK573815.1
OK573816.1
OK573817.1
OK573818.1
OK573819.1
OK573820.1
OK573821.1
OK573822.1
OK573823.1
OK573824.1
OK573825.1
OK573826.1
OK573827.1
OK573828.1
OK573829.1
OK573830.1
OK573831.1
OK573832.1
OK573833.1
OK573834.1
OK573835.1
OK573836.1
OK573837.1
OK573838.1
OK573839.1
OK573840.1
OK573841.1
OK573842.1
OK573843.1
OK573844.1
OK573845.1
OK573846.1
OK573847.1
OK573848.1
OK573849.1
OK573850.1
OK573851.1
OK573852.1
OK573853.1
OK573854.1
OK573855.1
OK573856.1
OK573857.1
OK573858.1
OK573859.1
OK573860.1
OK573861.1
OK573862.1
OK573863.1
OK573864.1
OK573865.1
OK573866.1
OK573867.1
OK573868.1
OK573869.1
OK573870.1
OK573871.1
OK573872.1
OK573873.1
OK573874.1
OK573875.1
OK573876.1
OK573877.1
OK573878.1
OK573879.1
OK573880.1
OK573881.1
OK573882.1
OK573883.1
OK573884.1
OK573885.1
OK573886.1
OK573887.1
OK573888.1
OK573889.1
OK573890.1
OK573891.1
OK573892.1
OK573893.1
OK573894.1
OK573895.1
OK573896.1
OK573897.1
OK573898.1
OK573899.1
OK573900.1
OK573901.1
OK573902.1
OK573903.1
OK573904.1
OK573905.1
OK573906.1
OK573907.1
OK573908.1
OK573909.1
OK573910.1
OK573911.1
OK573912.1
OK573913.1
OK573914.1
OK573915.1
OK573916.1
OK573917.1
OK573918.1
OK573919.1
OK573920.1
OK573921.1
OK573922.1
OK573923.1
OK573924.1
OK573925.1
OK573926.1
OK573927.1
OK573928.1
OK573929.1
OK573930.1
OK573931.1
OK573932.1
OK573933.1
OK573934.1
OK573935.1
OK573936.1
OK573937.1
OK573938.1
OK573939.1
OK573940.1
OK573941.1
OK573942.1
OK573943.1
OK573944.1
OK573945.1
OK573946.1
OK573947.1
OK573948.1
OK573949.1
OK573950.1
OK573951.1
OK573952.1
OK573953.1
OK573954.1
OK573955.1
OK573956.1
OK573957.1
OK573958.1
OK573959.1
OK573960.1
OK573961.1
OK573962.1
OK573963.1
OK573964.1
OK573965.1
OK573966.1
OK573967.1
OK573968.1
OK573969.1
OK573970.1
OK573971.1
OK573972.1
OK573973.1
OK573974.1
OK573975.1
OK573976.1
OK573977.1
OK573978.1
OK573979.1
OK573980.1
OK573981.1
OK573982.1
OK573983.1
OK573984.1
OK573985.1
OK573986.1
OK573987.1
OK573988.1
OK573989.1
OK573990.1
OK573991.1
OK573992.1
OK573993.1
OK573994.1
OK573995.1
OK573996.1
OK573997.1
OK573998.1
OK573999.1
OK574000.1
OK574001.1
OK574002.1
OK574003.1
OK574004.1
OK574005.1
OK574006.1
OK574007.1
OK574008.1
OK574009.1
OK574010.1
OK574011.1
OK574012.1
OK574013.1
OK574014.1
OK574015.1
OK574016.1
OK574017.1
OK574018.1
OK574019.1
OK574020.1
OK574021.1
OK574022.1
OK574023.1
OK574024.1
OK574025.1
OK574026.1
OK574027.1
OK574028.1
OK574029.1
OK574030.1
OK574031.1
OK574032.1
OK574033.1
OK574034.1
OK574035.1
OK574036.1
OK574037.1
OK574038.1
OK574039.1
OK574040.1
OK574041.1
OK574042.1
OK574043.1
OK574044.1
OK574045.1
OK574046.1
OK574047.1
OK574048.1
OK574049.1
OK574050.1
OK574051.1
OK574052.1
OK574053.1
OK574054.1
OK574055.1
OK574056.1
OK574057.1
OK574058.1
OK574059.1
OK574060.1
OK574061.1
OK574062.1
OK574063.1
OK574064.1
OK574065.1
OK574066.1
OK574067.1
OK574068.1
OK574069.1
OK574070.1
OK574071.1
OK574072.1
OK574073.1
OK574074.1
OK574075.1
OK574076.1
OK574077.1
OK574078.1
OK574079.1
OK574080.1
OK574081.1
OK574082.1
OK574083.1
OK574084.1
OK574085.1
OK574086.1
OK574087.1
OK574088.1
OK574089.1
OK574090.1
OK574091.1
OK574092.1
OK574093.1
OK574094.1
OK574095.1
OK574096.1
OK574097.1
OK574098.1
OK574099.1
OK574100.1
OK574101.1
OK574102.1
OK574103.1
OK574104.1
OK574105.1
OK574106.1
OK574107.1
OK574108.1
OK574109.1
OK574110.1
OK574111.1
OK574112.1
OK574113.1
OK574114.1
OK574115.1
OK574116.1
OK574117.1
OK574118.1
OK574119.1
OK574120.1
OK574121.1
OK574122.1
OK574123.1
OK574124.1
OK574125.1
OK574126.1
OK574127.1
OK574128.1
OK574129.1
OK574130.1
OK574131.1
OK574132.1
OK574133.1
OK574134.1
OK574135.1
OK574136.1
OK574137.1
OK574138.1
OK574139.1
OK574140.1
OK574141.1
OK574142.1
OK574143.1
OK574144.1
OK574145.1
OK574146.1
OK574147.1
OK574148.1
OK574149.1
OK574150.1
OK574151.1
OK574152.1
OK574153.1
OK574154.1
OK574155.1
OK574156.1
OK574157.1
OK574158.1
OK574159.1
OK574160.1
OK574161.1
OK574162.1
OK574163.1
OK574164.1
OK574165.1
OK574166.1
OK574167.1
OK574168.1
OK574169.1
OK574170.1
OK574171.1
OK574172.1
OK574173.1
OK574174.1
OK574175.1
OK574176.1
OK574177.1
OK574178.1
OK574179.1
OK574180.1
OK574181.1
OK574182.1
OK574183.1
OK574184.1
OK574185.1
OK574186.1
OK574187.1
OK574188.1
OK574189.1
OK574190.1
OK574191.1
OK574192.1
OK574193.1
OK574194.1
OK574195.1
OK574196.1
OK574197.1
OK574198.1
OK574199.1
OK574200.1
OK574201.1
OK574202.1
OK574203.1
OK574204.1
OK574205.1
OK574206.1
OK574207.1
OK574208.1
OK574209.1
OK574210.1
OK574211.1
OK574212.1
OK574213.1
OK574214.1
OK574215.1
OK574216.1
OK574217.1
OK574218.1
OK574219.1
OK574220.1
OK574221.1
OK574222.1
OK574223.1
OK574224.1
OK574225.1
OK574226.1
OK574227.1
OK574228.1
OK574229.1
OK574230.1
OK574231.1
OK574232.1
OK574233.1
OK574234.1
OK574235.1
OK574236.1
OK574237.1
OK574238.1
OK574239.1
OK574240.1
OK574241.1
OK574242.1
OK574243.1
OK574244.1
OK574245.1
OK574246.1
OK574247.1
OK574248.1
OK574249.1
OK574250.1
OK574251.1
OK574252.1
OK574253.1
OK574254.1
OK574255.1
OK574256.1
OK574257.1
OK574258.1
OK574259.1
OK574260.1
OK574261.1
OK574262.1
OK574263.1
OK574264.1
OK574265.1
OK574266.1
OK574267.1
OK574268.1
OK574269.1
OK574270.1
OK574271.1
OK574272.1
OK574273.1
OK574274.1
OK574275.1
OK574276.1
OK574277.1
OK574278.1
OK574279.1
OK574280.1
OK574281.1
OK574282.1
OK574283.1
OK574631.1
OK574632.1
OK574633.1
OK574634.1
OK574635.1
OK574636.1
OK574637.1
OK574638.1
OK574639.1
OK574640.1
OK574641.1
OK574642.1
OK574643.1
OK574644.1
OK574645.1
OK574646.1
OK574647.1
OK574648.1
OK574649.1
OK574650.1
OK574651.1
OK574652.1
OK574653.1
OK574654.1
OK574655.1
OK574656.1
OK574657.1
OK574658.1
OK574659.1
OK574660.1
OK574661.1
OK574662.1
OK574663.1
OK574664.1
OK574665.1
OK574666.1
OK574667.1
OK574668.1
OK574669.1
OK574670.1
OK574671.1
OK574672.1
OK574673.1
OK574674.1
OK574675.1
OK574676.1
OK574677.1
OK574678.1
OK574679.1
OK574680.1
OK574681.1
OK574682.1
OK574683.1
OK574684.1
OK574685.1
OK574686.1
OK574687.1
OK574688.1
OK574689.1
OK574690.1
OK574691.1
OK574692.1
OK574693.1
OK574694.1
OK574695.1
OK574696.1
OK574697.1
OK574698.1
OK574699.1
OK574700.1
OK574701.1
OK574702.1
OK574703.1
OK574704.1
OK574705.1
OK574706.1
OK574707.1
OK574708.1
OK574709.1
OK574710.1
OK574711.1
OK574712.1
OK574713.1
OK574714.1
OK574715.1
OK574716.1
OK574717.1
OK574718.1
OK574719.1
OK574720.1
OK574721.1
OK574722.1
OK574723.1
OK574724.1
OK574725.1
OK574726.1
OK574727.1
OK574728.1
OK574729.1
OK574730.1
OK574731.1
OK574732.1
OK574733.1
OK574734.1
OK574735.1
OK574736.1
OK574737.1
OK574738.1
OK574739.1
OK574740.1
OK574741.1
OK574742.1
OK574743.1
OK574744.1
OK574745.1
OK574746.1
OK574747.1
OK574748.1
OK574749.1
OK574750.1
OK574751.1
OK574752.1
OK574753.1
OK574754.1
OK574755.1
OK574756.1
OK574757.1
OK574758.1
OK574759.1
OK574760.1
OK574761.1
OK574762.1
OK574763.1
OK574764.1
OK574765.1
OK574766.1
OK574767.1
OK574768.1
OK574769.1
OK574770.1
OK574771.1
OK574772.1
OK574773.1
OK574774.1
OK574775.1
OK574776.1
OK574777.1
OK574778.1
OK574779.1
OK574780.1
OK574781.1
OK574782.1
OK574783.1
OK574784.1
OK574785.1
OK574786.1
OK574787.1
OK574788.1
OK574789.1
OK574790.1
OK574791.1
OK574792.1
OK574793.1
OK574794.1
OK574795.1
OK574796.1
OK574797.1
OK574798.1
OK574799.1
OK574800.1
OK574801.1
OK574802.1
OK574803.1
OK574804.1
OK574805.1
OK574806.1
OK574807.1
OK574808.1
OK574809.1
OK574810.1
OK574811.1
OK574812.1
OK574813.1
OK574814.1
OK574815.1
OK574816.1
OK574817.1
OK574818.1
OK574819.1
OK574820.1
OK574821.1
OK574822.1
OK574823.1
OK574824.1
OK574825.1
OK574826.1
OK574827.1
OK574828.1
OK574829.1
OK574830.1
OK574831.1
OK574832.1
OK574833.1
OK574834.1
OK574835.1
OK574836.1
OK574837.1
OK574838.1
OK574839.1
OK574840.1
OK574841.1
OK574842.1
OK574843.1
OK574844.1
OK574845.1
OK574846.1
OK574847.1
OK574848.1
OK574849.1
OK574850.1
OK574851.1
OK574852.1
OK574853.1
OK574854.1
OK574855.1
OK574856.1
OK574857.1
OK574858.1
OK574859.1
OK574860.1
OK574861.1
OK574862.1
OK574863.1
OK574864.1
OK574865.1
OK574866.1
OK574867.1
OK574868.1
OK574869.1
OK574870.1
OK574871.1
OK574872.1
OK574873.1
OK574874.1
OK574875.1
OK574876.1
OK574877.1
OK574878.1
OK574879.1
OK574880.1
OK574881.1
OK574882.1
OK574883.1
OK574884.1
OK574885.1
OK574886.1
OK574887.1
OK574888.1
OK574889.1
OK574890.1
OK574891.1
OK574892.1
OK574893.1
OK574894.1
OK574895.1
OK574896.1
OK574897.1
OK574898.1
OK574899.1
OK574900.1
OK574901.1
OK574902.1
OK574903.1
OK574904.1
OK574905.1
OK574906.1
OK574907.1
OK574908.1
OK574909.1
OK574910.1
OK574911.1
OK574912.1
OK574913.1
OK574914.1
OK574915.1
OK574916.1
OK574917.1
OK574918.1
OK574919.1
OK574920.1
OK574921.1
OK574922.1
OK574923.1
OK574924.1
OK574925.1
OK574926.1
OK574927.1
OK574928.1
OK574929.1
OK574930.1
OK574931.1
OK574932.1
OK574933.1
OK574934.1
OK574935.1
OK574936.1
OK574937.1
OK574938.1
OK574939.1
OK574940.1
OK574941.1
OK574942.1
OK574943.1
OK574944.1
OK574945.1
OK574946.1
OK574947.1
OK574948.1
OK574949.1
OK574950.1
OK574951.1
OK574952.1
OK574953.1
OK574954.1
OK574955.1
OK574956.1
OK574957.1
OK574958.1
OK574959.1
OK574960.1
OK574961.1
OK574962.1
OK574963.1
OK574964.1
OK574965.1
OK574966.1
OK574967.1
OK574968.1
OK574969.1
OK574970.1
OK574971.1
OK574972.1
OK574973.1
OK574974.1
OK574975.1
OK574976.1
OK574977.1
OK574978.1
OK574979.1
OK574980.1
OK574981.1
OK574982.1
OK574983.1
OK574984.1
OK574985.1
OK574986.1
OK574987.1
OK574988.1
OK574989.1
OK574990.1
OK574991.1
OK574992.1
OK574993.1
OK574994.1
OK574995.1
OK574996.1
OK574997.1
OK574998.1
OK574999.1
OK575000.1
OK575001.1
OK575002.1
OK575003.1
OK575004.1
OK575005.1
OK575006.1
OK575007.1
OK575008.1
OK575009.1
OK575010.1
OK575011.1
OK575012.1
OK575013.1
OK575014.1
OK575015.1
OK575016.1
OK575017.1
OK575018.1
OK575019.1
OK575020.1
OK575021.1
OK575022.1
OK575023.1
OK575024.1
OK575025.1
OK575026.1
OK575027.1
OK575028.1
OK575029.1
OK575030.1
OK575031.1
OK575032.1
OK575033.1
OK575034.1
OK575035.1
OK575036.1
OK575037.1
OK575038.1
OK575039.1
OK575040.1
OK575041.1
OK575042.1
OK575043.1
OK575044.1
OK575045.1
OK575046.1
OK575047.1
OK575048.1
OK575049.1
OK575050.1
OK575051.1
OK575052.1
OK575053.1
OK575054.1
OK575055.1
OK575056.1
OK575057.1
OK575058.1
OK575059.1
OK575060.1
OK575061.1
OK575062.1
OK575063.1
OK575064.1
OK575065.1
OK575066.1
OK575067.1
OK575068.1
OK575069.1
OK575070.1
OK575071.1
OK575072.1
OK575073.1
OK575074.1
OK575075.1
OK575076.1
OK575077.1
OK575078.1
OK575079.1
OK575080.1
OK575081.1
OK575082.1
OK575083.1
OK575084.1
OK575085.1
OK575086.1
OK575087.1
OK575088.1
OK575089.1
OK575090.1
OK575091.1
OK575092.1
OK575093.1
OK575094.1
OK575095.1
OK575096.1
OK575097.1
OK575098.1
OK575099.1
OK575100.1
OK575101.1
OK575102.1
OK575103.1
OK575104.1
OK575105.1
OK575106.1
OK575107.1
OK575108.1
OK575109.1
OK575110.1
OK575111.1
OK575112.1
OK575113.1
OK575114.1
OK575115.1
OK575116.1
OK575117.1
OK575118.1
OK575119.1
OK575120.1
OK575121.1
OK575122.1
OK575123.1
OK575124.1
OK575125.1
OK575126.1
OK575127.1
OK575128.1
OK575129.1
OK575130.1
OK575131.1
OK575132.1
OK575133.1
OK575134.1
OK575135.1
OK575136.1
OK575137.1
OK575138.1
OK575139.1
OK575140.1
OK575141.1
OK575142.1
OK575143.1
OK575144.1
OK575145.1
OK575146.1
OK575147.1
OK575148.1
OK575149.1
OK575150.1
OK575151.1
OK575152.1
OK575153.1
OK575154.1
OK575155.1
OK575156.1
OK575157.1
OK575158.1
OK575159.1
OK575160.1
OK575161.1
OK575162.1
OK575163.1
OK575164.1
OK575165.1
OK575166.1
OK575167.1
OK575168.1
OK575169.1
OK575170.1
OK575171.1
OK575172.1
OK575173.1
OK575174.1
OK575175.1
OK575176.1
OK575177.1
OK575178.1
OK575179.1
OK575180.1
OK575181.1
OK575182.1
OK575183.1
OK575184.1
OK575185.1
OK575186.1
OK575187.1
OK575188.1
OK575189.1
OK575190.1
OK575191.1
OK575192.1
OK575193.1
OK575194.1
OK575195.1
OK575196.1
OK575197.1
OK575198.1
OK575199.1
OK575200.1
OK575201.1
OK575202.1
OK575203.1
OK575204.1
OK575205.1
OK575206.1
OK575207.1
OK575208.1
OK575209.1
OK575210.1
OK575211.1
OK575212.1
OK575213.1
OK575214.1
OK575215.1
OK575216.1
OK575217.1
OK575218.1
OK575219.1
OK575220.1
OK575221.1
OK575222.1
OK575223.1
OK575224.1
OK575225.1
OK575226.1
OK575227.1
OK575228.1
OK575229.1
OK575230.1
OK575231.1
OK575232.1
OK575233.1
OK575234.1
OK575235.1
OK575236.1
OK575237.1
OK575238.1
OK575239.1
OK575240.1
OK575241.1
OK575242.1
OK575243.1
OK575244.1
OK575245.1
OK575246.1
OK575247.1
OK575248.1
OK575249.1
OK575250.1
OK575251.1
OK575252.1
OK575253.1
OK575254.1
OK575255.1
OK575256.1
OK575257.1
OK575258.1
OK575259.1
OK575260.1
OK575261.1
OK575262.1
OK575263.1
OK575264.1
OK575265.1
OK575266.1
OK575267.1
OK575268.1
OK575269.1
OK575270.1
OK575271.1
OK575272.1
OK575273.1
OK575274.1
OK575275.1
OK575276.1
OK575277.1
OK575278.1
OK575279.1
OK575280.1
OK575281.1
OK575282.1
OK575283.1
OK575284.1
OK575285.1
OK575286.1
OK575287.1
OK575288.1
OK575289.1
OK575290.1
OK575291.1
OK575292.1
OK575293.1
OK575294.1
OK575295.1
OK575296.1
OK575297.1
OK575298.1
OK575299.1
OK575300.1
OK575301.1
OK575302.1
OK575303.1
OK575304.1
OK575305.1
OK575306.1
OK575307.1
OK575308.1
OK575309.1
OK575310.1
OK575311.1
OK575312.1
OK575313.1
OK575314.1
OK575315.1
OK575316.1
OK575317.1
OK575318.1
OK575319.1
OK575320.1
OK575321.1
OK575322.1
OK575323.1
OK575324.1
OK575325.1
OK575326.1
OK575327.1
OK575328.1
OK575329.1
OK575330.1
OK575331.1
OK575332.1
OK575333.1
OK575334.1
OK575335.1
OK575336.1
OK575337.1
OK575338.1
OK575339.1
OK575340.1
OK575341.1
OK575342.1
OK575343.1
OK575344.1
OK575345.1
OK575346.1
OK575347.1
OK575348.1
OK575349.1
OK575350.1
OK575351.1
OK575352.1
OK575353.1
OK575354.1
OK575355.1
OK575356.1
OK575357.1
OK575358.1
OK575359.1
OK575360.1
OK575361.1
OK575362.1
OK575363.1
OK575364.1
OK575365.1
OK575366.1
OK575367.1
OK575368.1
OK575369.1
OK575370.1
OK575371.1
OK575372.1
OK575373.1
OK575374.1
OK575375.1
OK575376.1
OK575377.1
OK575378.1
OK575379.1
OK575380.1
OK575381.1
OK575382.1
OK575383.1
OK575384.1
OK575385.1
OK575386.1
OK575387.1
OK575388.1
OK575389.1
OK575390.1
OK575391.1
OK575392.1
OK575393.1
OK575394.1
OK575395.1
OK575396.1
OK575397.1
OK575398.1
OK575399.1
OK575400.1
OK575401.1
OK575402.1
OK575403.1
OK575404.1
OK575405.1
OK575406.1
OK575407.1
OK575408.1
OK575409.1
OK575410.1
OK575411.1
OK575412.1
OK575413.1
OK575414.1
OK575415.1
OK575416.1
OK575417.1
OK575418.1
OK575419.1
OK575420.1
OK575421.1
OK575422.1
OK575423.1
OK575424.1
OK575425.1
OK575426.1
OK575427.1
OK575428.1
OK575429.1
OK575430.1
OK575431.1
OK575432.1
OK575433.1
OK575434.1
OK575435.1
OK575436.1
OK575437.1
OK575438.1
OK575439.1
OK575440.1
OK575441.1
OK575442.1
OK575443.1
OK575444.1
OK575445.1
OK575446.1
OK575447.1
OK575448.1
OK575449.1
OK575450.1
OK575451.1
OK575452.1
OK575453.1
OK575454.1
OK575455.1
OK575456.1
OK575457.1
OK575458.1
OK575459.1
OK575460.1
OK575461.1
OK575462.1
OK575463.1
OK575464.1
OK575465.1
OK575466.1
OK575467.1
OK575468.1
OK575469.1
OK575470.1
OK575471.1
OK575472.1
OK575473.1
OK575474.1
OK575475.1
OK575476.1
OK575477.1
OK575478.1
OK575479.1
OK575480.1
OK575481.1
OK575482.1
OK575483.1
OK575484.1
OK575485.1
OK575486.1
OK575487.1
OK575488.1
OK575489.1
OK575490.1
OK575491.1
OK575492.1
OK575493.1
OK575494.1
OK575495.1
OK575496.1
OK575497.1
OK575498.1
OK575499.1
OK575500.1
OK575501.1
OK575502.1
OK575503.1
OK575504.1
OK575505.1
OK575506.1
OK575507.1
OK575508.1
OK575509.1
OK575510.1
OK575511.1
OK575512.1
OK575513.1
OK575514.1
OK575515.1
OK575516.1
OK575517.1
OK575518.1
OK575519.1
OK575520.1
OK575521.1
OK575522.1
OK575523.1
OK575524.1
OK575525.1
OK575526.1
OK575527.1
OK575528.1
OK575529.1
OK575530.1
OK575531.1
OK575532.1
OK575533.1
OK575534.1
OK575535.1
OK575536.1
OK575537.1
OK575538.1
OK575539.1
OK575540.1
OK575541.1
OK575542.1
OK575543.1
OK575544.1
OK575545.1
OK575546.1
OK575547.1
OK575548.1
OK575549.1
OK575550.1
OK575551.1
OK575552.1
OK575553.1
OK575554.1
OK575555.1
OK575556.1
OK575557.1
OK575558.1
OK575559.1
OK575560.1
OK575561.1
OK575562.1
OK575563.1
OK575564.1
OK575565.1
OK575566.1
OK575567.1
OK575568.1
OK575569.1
OK575570.1
OK575571.1
OK575572.1
OK575573.1
OK575574.1
OK575575.1
OK575576.1
OK575577.1
OK575578.1
OK575579.1
OK575580.1
OK575581.1
OK575582.1
OK575583.1
OK575584.1
OK575585.1
OK575586.1
OK575587.1
OK575588.1
OK575589.1
OK575590.1
OK575591.1
OK575592.1
OK575593.1
OK575594.1
OK575595.1
OK575596.1
OK575597.1
OK575598.1
OK575599.1
OK575600.1
OK575601.1
OK575602.1
OK575603.1
OK575604.1
OK575605.1
OK575606.1
OK575607.1
OK575608.1
OK575609.1
OK575610.1
OK575611.1
OK575612.1
OK575613.1
OK575614.1
OK575615.1
OK575616.1
OK575617.1
OK575618.1
OK575619.1
OK575620.1
OK575621.1
OK575622.1
OK575623.1
OK575624.1
OK575625.1
OK575626.1
OK575627.1
OK575628.1
OK575629.1
OK575630.1
OK575631.1
OK575632.1
OK575633.1
OK575634.1
OK575635.1
OK575636.1
OK575637.1
OK575638.1
OK575639.1
OK575640.1
OK575641.1
OK575642.1
OK575643.1
OK575644.1
OK575645.1
OK575646.1
OK575647.1
OK575648.1
OK575649.1
OK575650.1
OK575651.1
OK575652.1
OK575653.1
OK575654.1
OK575655.1
OK575656.1
OK575657.1
OK575658.1
OK575659.1
OK575660.1
OK575661.1
OK575662.1
OK575663.1
OK575664.1
OK575665.1
OK575666.1
OK575667.1
OK575668.1
OK575669.1
OK575670.1
OK575671.1
OK575672.1
OK575673.1
OK575674.1
OK575675.1
OK575676.1
OK575677.1
OK575678.1
OK575679.1
OK575680.1
OK575681.1
OK575682.1
OK575683.1
OK575684.1
OK575685.1
OK575686.1
OK575687.1
OK575688.1
OK575689.1
OK575690.1
OK575691.1
OK575692.1
OK575693.1
OK575694.1
OK575695.1
OK575696.1
OK575697.1
OK575698.1
OK575699.1
OK575700.1
OK575701.1
OK575702.1
OK575703.1
OK575704.1
OK575705.1
OK575706.1
OK575707.1
OK575708.1
OK575709.1
OK575710.1
OK575711.1
OK575712.1
OK575713.1
OK575714.1
OK575715.1
OK575716.1
OK575717.1
OK575718.1
OK575719.1
OK575720.1
OK575721.1
OK575722.1
OK575723.1
OK575724.1
OK575725.1
OK575726.1
OK575727.1
OK575728.1
OK575729.1
OK575730.1
OK575731.1
OK575732.1
OK575733.1
OK575734.1
OK575735.1
OK575736.1
OK575737.1
OK575738.1
OK575739.1
OK575740.1
OK575741.1
OK575742.1
OK575743.1
OK575744.1
OK575745.1
OK575746.1
OK575747.1
OK575748.1
OK575749.1
OK575750.1
OK575751.1
OK575752.1
OK575753.1
OK575754.1
OK575755.1
OK575756.1
OK575757.1
OK575758.1
OK575759.1
OK575760.1
OK575761.1
OK576270.1
OK576279.1
OK576280.1
OK576281.1
OK576282.1
OK576283.1
OK576284.1
OK576285.1
OK576286.1
OK576287.1
OK576288.1
OK576289.1
OK576290.1
OK576291.1
OK576292.1
OK576293.1
OK576294.1
OK576295.1
OK576296.1
OK576297.1
OK576298.1
OK576299.1
OK576300.1
OK576301.1
OK576302.1
OK576303.1
OK576304.1
OK576305.1
OK576306.1
OK576307.1
OK576308.1
OK576309.1
OK576310.1
OK576311.1
OK576312.1
OK576313.1
OK576314.1
OK576315.1
OK576316.1
OK576317.1
OK576318.1
OK576319.1
OK576320.1
OK576321.1
OK576322.1
OK576323.1
OK576324.1
OK576325.1
OK576326.1
OK576327.1
OK576328.1
OK576329.1
OK576330.1
OK576331.1
OK576332.1
OK576333.1
OK576334.1
OK576335.1
OK576336.1
OK576337.1
OK576338.1
OK576339.1
OK576340.1
OK576341.1
OK576342.1
OK576343.1
OK576344.1
OK576345.1
OK576346.1
OK576347.1
OK576348.1
OK576349.1
OK576350.1
OK576351.1
OK576352.1
OK576353.1
OK576354.1
OK576355.1
OK576356.1
LC627282.1
LC628082.1
MK778512.1
MN418446.1
MN418447.1
MT757392.1
MW265929.1
MZ643249.1
OK556703.1
OK556704.1
OK556705.1
OK556706.1
OK556707.1
OK556708.1
OK556709.1
OK556710.1
OK556711.1
OK556712.1
OK556713.1
OK556714.1
OK556715.1
OK556716.1
OK556717.1
OK556718.1
OK556719.1
OK556720.1
OK556721.1
OK556722.1
OK556723.1
OK556724.1
OK556725.1
OK556726.1
OK556727.1
OK556728.1
OK556729.1
OK556730.1
OK556731.1
OK556732.1
OK556733.1
OK556734.1
OK556735.1
OK556736.1
OK556737.1
OK556738.1
OK556739.1
OK556740.1
OK556741.1
OK556742.1
OK556743.1
OK556744.1
OK556745.1
OK556746.1
OK556747.1
OK556748.1
OK556749.1
OK556750.1
OK556751.1
OK556752.1
OK556753.1
OK556754.1
OK556755.1
OK556756.1
OK556757.1
OK556758.1
OK556759.1
OK556760.1
OK556761.1
OK556762.1
OK556763.1
OK556764.1
OK556765.1
OK556766.1
OK556767.1
OK556768.1
OK556769.1
OK556770.1
OK556771.1
OK556772.1
OK556773.1
OK556774.1
OK556775.1
OK556776.1
OK556777.1
OK556778.1
OK556779.1
OK556780.1
OK556781.1
OK556782.1
OK556783.1
OK556784.1
OK556785.1
OK556786.1
OK556787.1
OK556788.1
OK556789.1
OK556790.1
OK556791.1
OK556792.1
OK556793.1
OK556794.1
OK556795.1
OK556796.1
OK556797.1
OK556798.1
OK556799.1
OK556800.1
OK556801.1
OK556802.1
OK556803.1
OK556804.1
OK556805.1
OK556806.1
OK556807.1
OK556808.1
OK556809.1
OK556810.1
OK556811.1
OK556812.1
OK556813.1
OK556814.1
OK556815.1
OK556816.1
OK556817.1
OK556818.1
OK556819.1
OK556820.1
OK556821.1
OK556822.1
OK556823.1
OK556824.1
OK556825.1
OK556826.1
OK556827.1
OK556828.1
OK556829.1
OK556830.1
OK556831.1
OK556832.1
OK556833.1
OK556834.1
OK556835.1
OK556836.1
OK556837.1
OK556838.1
OK556839.1
OK556840.1
OK556841.1
OK556842.1
OK556843.1
OK556844.1
OK556845.1
OK556846.1
OK556847.1
OK556848.1
OK556849.1
OK556850.1
OK556851.1
OK556852.1
OK556853.1
OK556854.1
OK556855.1
OK556856.1
OK556857.1
OK556858.1
OK556859.1
OK556860.1
OK556861.1
OK556862.1
OK556863.1
OK556864.1
OK556865.1
OK556866.1
OK556867.1
OK556868.1
OK556869.1
OK556870.1
OK556871.1
OK556872.1
OK556873.1
OK556874.1
OK556875.1
OK556876.1
OK556877.1
OK556878.1
OK556879.1
OK556880.1
OK556881.1
OK556882.1
OK556883.1
OK556884.1
OK556885.1
OK556886.1
OK556887.1
OK556888.1
OK556889.1
OK556890.1
OK556902.1
OK556903.1
OK556904.1
OK556905.1
OK556906.1
OK556907.1
OK556908.1
OK556909.1
OK556910.1
OK556911.1
OK556912.1
OK556913.1
OK556914.1
OK556915.1
OK556916.1
OK556917.1
OK556918.1
OK556919.1
OK556920.1
OK556921.1
OK556922.1
OK556923.1
OK556924.1
OK556925.1
OK556926.1
OK556927.1
OK556928.1
OK556929.1
OK556930.1
OK556931.1
OK556932.1
OK556933.1
OK556934.1
OK556935.1
OK556936.1
OK556937.1
OK556938.1
OK556939.1
OK556940.1
OK556941.1
OK556942.1
OK556943.1
OK556944.1
OK556945.1
OK556946.1
OK556947.1
OK556948.1
OK556949.1
OK556950.1
OK556951.1
OK556952.1
OK556953.1
OK556954.1
OK556955.1
OK556956.1
OK556957.1
OK556958.1
OK556959.1
OK556960.1
OK556961.1
OK556962.1
OK556963.1
OK556964.1
OK556965.1
OK556966.1
OK556967.1
OK556968.1
OK556969.1
OK556970.1
OK556971.1
OK556972.1
OK556973.1
OK556974.1
OK556975.1
OK556976.1
OK556977.1
OK556978.1
OK556979.1
OK556980.1
OK556981.1
OK556982.1
OK556983.1
OK556984.1
OK556985.1
OK556986.1
OK556987.1
OK556988.1
OK556989.1
OK556990.1
OK556991.1
OK556992.1
OK556993.1
OK556994.1
OK556995.1
OK556996.1
OK556997.1
OK556998.1
OK556999.1
OK557000.1
OK557001.1
OK557002.1
OK557003.1
OK557004.1
OK557005.1
OK557006.1
OK557007.1
OK557008.1
OK557009.1
OK557010.1
OK557011.1
OK557012.1
OK557013.1
OK557014.1
OK557015.1
OK557016.1
OK557017.1
OK557018.1
OK557019.1
OK557020.1
OK557021.1
OK557022.1
OK557023.1
OK557024.1
OK557025.1
OK557026.1
OK557027.1
OK557028.1
OK557029.1
OK557030.1
OK557031.1
OK557032.1
OK557033.1
OK557034.1
OK557035.1
OK557036.1
OK557037.1
OK557038.1
OK557039.1
OK557040.1
OK557041.1
OK557042.1
OK557043.1
OK557044.1
OK557045.1
OK557046.1
OK557047.1
OK557048.1
OK557049.1
OK557050.1
OK557051.1
OK557052.1
OK557053.1
OK557054.1
OK557055.1
OK557056.1
OK557057.1
OK557058.1
OK557059.1
OK557060.1
OK557061.1
OK557062.1
OK557063.1
OK557064.1
OK557065.1
OK557066.1
OK557067.1
OK557068.1
OK557069.1
OK557070.1
OK557071.1
OK557072.1
OK557073.1
OK557074.1
OK557075.1
OK557076.1
OK557077.1
OK557078.1
OK557079.1
OK557080.1
OK557081.1
OK557082.1
OK557083.1
OK557084.1
OK557085.1
OK557086.1
OK557087.1
OK557088.1
OK557089.1
OK557090.1
OK557091.1
OK557092.1
OK557093.1
OK557094.1
OK557095.1
OK557096.1
OK557097.1
OK557098.1
OK557099.1
OK557100.1
OK557101.1
OK557102.1
OK557103.1
OK557104.1
OK557105.1
OK557106.1
OK557107.1
OK557108.1
OK557109.1
OK557110.1
OK557111.1
OK557112.1
OK557113.1
OK557114.1
OK557115.1
OK557116.1
OK557117.1
OK557118.1
OK557119.1
OK557120.1
OK557121.1
OK557122.1
OK557123.1
OK557124.1
OK557125.1
OK557126.1
OK557127.1
OK557128.1
OK557129.1
OK557130.1
OK557131.1
OK557132.1
OK557133.1
OK557134.1
OK557135.1
OK557136.1
OK557137.1
OK557138.1
OK557139.1
OK557140.1
OK557141.1
OK557142.1
OK557143.1
OK557144.1
OK557145.1
OK557146.1
OK557147.1
OK557148.1
OK557149.1
OK557150.1
OK557151.1
OK557152.1
OK557153.1
OK557154.1
OK557155.1
OK557156.1
OK557157.1
OK557158.1
OK557159.1
OK557160.1
OK557161.1
OK557162.1
OK557163.1
OK557164.1
OK557165.1
OK557166.1
OK557167.1
OK557168.1
OK557169.1
OK557170.1
OK557171.1
OK557172.1
OK557173.1
OK557174.1
OK557175.1
OK557176.1
OK557177.1
OK557178.1
OK557179.1
OK557180.1
OK557181.1
OK557182.1
OK557183.1
OK557184.1
OK557185.1
OK557186.1
OK557187.1
OK557188.1
OK557189.1
OK557190.1
OK557191.1
OK557192.1
OK557193.1
OK557194.1
OK557195.1
OK557196.1
OK557197.1
OK557198.1
OK557199.1
OK557200.1
OK557201.1
OK557202.1
OK557203.1
OK557204.1
OK557205.1
OK557206.1
OK557207.1
OK557208.1
OK557211.1
OK557212.1
OK557213.1
OK557214.1
OK557215.1
OK557216.1
OK557217.1
OK557218.1
OK557219.1
OK557220.1
OK557221.1
OK557222.1
OK557223.1
OK557224.1
OK557225.1
OK557226.1
OK557227.1
OK557228.1
OK557229.1
OK557230.1
OK557231.1
OK557232.1
OK557233.1
OK557234.1
OK557235.1
OK557236.1
OK557237.1
OK557238.1
OK557239.1
OK557240.1
OK557241.1
OK557242.1
OK557243.1
OK557244.1
OK557245.1
OK557246.1
OK557247.1
OK557248.1
OK557249.1
OK557250.1
OK557251.1
OK557252.1
OK557253.1
OK557254.1
OK557255.1
OK557256.1
OK557257.1
OK557258.1
OK557259.1
OK557260.1
OK557261.1
OK557262.1
OK557263.1
OK557264.1
OK557265.1
OK557266.1
OK557267.1
OK557268.1
OK557269.1
OK557270.1
OK557271.1
OK557272.1
OK557273.1
OK557274.1
OK557275.1
OK557276.1
OK557277.1
OK557278.1
OK557279.1
OK557280.1
OK557281.1
OK557282.1
OK557283.1
OK557284.1
OK557285.1
OK557286.1
OK557287.1
OK557288.1
OK557289.1
OK557290.1
OK557291.1
OK557292.1
OK557293.1
OK557294.1
OK557295.1
OK557296.1
OK557297.1
OK557298.1
OK557299.1
OK557300.1
OK557301.1
OK557302.1
OK557303.1
OK557304.1
OK557305.1
OK557306.1
OK557307.1
OK557308.1
OK557309.1
OK557310.1
OK557311.1
OK557312.1
OK557313.1
OK557314.1
OK557315.1
OK557316.1
OK557317.1
OK557318.1
OK557319.1
OK557320.1
OK557321.1
OK557322.1
OK557323.1
OK557324.1
OK557325.1
OK557326.1
OK557327.1
OK557328.1
OK557329.1
OK557330.1
OK557331.1
OK557332.1
OK557333.1
OK557334.1
OK557335.1
OK557336.1
OK557337.1
OK557338.1
OK557339.1
OK557340.1
OK557341.1
OK557342.1
OK557343.1
OK557344.1
OK557345.1
OK557346.1
OK557347.1
OK557348.1
OK557349.1
OK557350.1
OK557351.1
OK557352.1
OK557353.1
OK557354.1
OK557355.1
OK557356.1
OK557357.1
OK557358.1
OK557359.1
OK557360.1
OK557361.1
OK557362.1
OK557363.1
OK557364.1
OK557365.1
OK557366.1
OK557367.1
OK557368.1
OK557369.1
OK557370.1
OK557371.1
OK557372.1
OK557373.1
OK557374.1
OK557375.1
OK557376.1
OK557377.1
OK557378.1
OK557379.1
OK557380.1
OK557381.1
OK557382.1
OK557383.1
OK557384.1
OK557385.1
OK557386.1
OK557387.1
OK557388.1
OK557389.1
OK557390.1
OK557391.1
OK557392.1
OK557393.1
OK557394.1
OK557395.1
OK557396.1
OK557397.1
OK557398.1
OK557399.1
OK557400.1
OK557401.1
OK557402.1
OK557403.1
OK557404.1
OK557405.1
OK557406.1
OK557407.1
OK557408.1
OK557409.1
OK557410.1
OK557411.1
OK557412.1
OK557413.1
OK557414.1
OK557415.1
OK557416.1
OK557417.1
OK557418.1
OK557419.1
OK557420.1
OK557421.1
OK557422.1
OK557423.1
OK557424.1
OK557425.1
OK557426.1
OK557427.1
OK557428.1
OK557429.1
OK557430.1
OK557431.1
OK557432.1
OK557433.1
OK557434.1
OK557435.1
OK557436.1
OK557437.1
OK557438.1
OK557439.1
OK557440.1
OK557441.1
OK557442.1
OK557443.1
OK557444.1
OK557445.1
OK557446.1
OK557447.1
OK557448.1
OK557449.1
OK557450.1
OK557451.1
OK557452.1
OK557453.1
OK557454.1
OK557455.1
OK557456.1
OK557457.1
OK557458.1
OK557459.1
OK557460.1
OK557461.1
OK557462.1
OK557463.1
OK557464.1
OK557465.1
OK557466.1
OK557467.1
OK557468.1
OK557469.1
OK557470.1
OK557471.1
OK557472.1
OK557473.1
OK557474.1
OK557475.1
OK557476.1
OK557477.1
OK557478.1
OK557479.1
OK557480.1
OK557481.1
OK557482.1
OK557483.1
OK557484.1
OK557485.1
OK557486.1
OK557487.1
OK557488.1
OK557489.1
OK557490.1
OK557491.1
OK557492.1
OK557493.1
OK557494.1
OK557495.1
OK557496.1
OK557497.1
OK557498.1
OK557499.1
OK557500.1
OK557501.1
OK557502.1
OK557503.1
OK557504.1
OK557505.1
OK557506.1
OK557507.1
OK557508.1
OK557509.1
OK557510.1
OK557511.1
OK557512.1
OK557513.1
OK557514.1
OK557515.1
OK557516.1
OK557517.1
OK557518.1
OK557519.1
OK557520.1
OK557521.1
OK557522.1
OK557523.1
OK557524.1
OK557525.1
OK557526.1
OK557527.1
OK557528.1
OK557529.1
OK557530.1
OK557531.1
OK557532.1
OK557533.1
OK557534.1
OK557535.1
OK557536.1
OK557537.1
OK557538.1
OK557539.1
OK557540.1
OK557541.1
OK557542.1
OK557543.1
OK557544.1
OK557545.1
OK557546.1
OK557547.1
OK557548.1
OK557549.1
OK557550.1
OK557551.1
OK557552.1
OK557553.1
OK557554.1
OK557555.1
OK557556.1
OK557557.1
OK557558.1
OK557559.1
OK557560.1
OK557561.1
OK557562.1
OK557563.1
OK557564.1
OK557565.1
OK557566.1
OK557567.1
OK557568.1
OK557569.1
OK557570.1
OK557571.1
OK557572.1
OK557573.1
OK557574.1
OK557575.1
OK557576.1
OK557577.1
OK557578.1
OK557579.1
OK557580.1
OK557581.1
OK557582.1
OK557583.1
OK557584.1
OK557585.1
OK557586.1
OK557587.1
OK557588.1
OK557589.1
OK557590.1
OK557591.1
OK557592.1
OK557593.1
OK557594.1
OK557595.1
OK557596.1
OK557597.1
OK557598.1
OK557599.1
OK557600.1
OK557601.1
OK557602.1
OK557603.1
OK557604.1
OK557605.1
OK557606.1
OK557607.1
OK557608.1
OK557609.1
OK557610.1
OK557611.1
OK557612.1
OK557613.1
OK557614.1
OK557615.1
OK557616.1
OK557617.1
OK557618.1
OK557619.1
OK557620.1
OK557621.1
OK557622.1
OK557623.1
OK557624.1
OK557625.1
OK557626.1
OK557627.1
OK557628.1
OK557629.1
OK557630.1
OK557631.1
OK557632.1
OK557633.1
OK557634.1
OK557635.1
OK557636.1
OK557637.1
OK557638.1
OK557639.1
OK557640.1
OK557641.1
OK557642.1
OK557643.1
OK557644.1
OK557645.1
OK557646.1
OK557647.1
OK557648.1
OK557649.1
OK557650.1
OK557651.1
OK557652.1
OK557653.1
OK557654.1
OK557655.1
OK557656.1
OK557657.1
OK557658.1
OK557659.1
OK557660.1
OK557661.1
OK557662.1
OK557663.1
OK557664.1
OK557665.1
OK557666.1
OK557667.1
OK557668.1
OK557669.1
OK557670.1
OK557671.1
OK557672.1
OK557673.1
OK557674.1
OK557675.1
OK557676.1
OK557677.1
OK557678.1
OK557679.1
OK557680.1
OK557681.1
OK557682.1
OK557683.1
OK557684.1
OK557685.1
OK557686.1
OK557687.1
OK557688.1
OK557689.1
OK557690.1
OK557691.1
OK557692.1
OK557693.1
OK557694.1
OK557695.1
OK557696.1
OK557697.1
OK557698.1
OK557699.1
OK557700.1
OK557701.1
OK557702.1
OK557703.1
OK557704.1
OK557705.1
OK557706.1
OK557707.1
OK557708.1
OK557709.1
OK557710.1
OK557711.1
OK557712.1
OK557713.1
OK557714.1
OK557715.1
OK557716.1
OK557717.1
OK557718.1
OK557719.1
OK557720.1
OK557721.1
OK557722.1
OK557723.1
OK557724.1
OK557725.1
OK557726.1
OK557727.1
OK557728.1
OK557729.1
OK557730.1
OK557731.1
OK557732.1
OK557733.1
OK557734.1
OK557735.1
OK557736.1
OK557737.1
OK557738.1
OK557739.1
OK557740.1
OK557741.1
OK557742.1
OK557743.1
OK557744.1
OK557745.1
OK557746.1
OK557747.1
OK557748.1
OK557749.1
OK557750.1
OK557751.1
OK557752.1
OK557753.1
OK557754.1
OK557755.1
OK557756.1
OK558012.1
OK558013.1
OK558014.1
OK558015.1
OK558016.1
OK558017.1
OK558018.1
OK558019.1
OK558020.1
OK558021.1
OK558022.1
OK558023.1
OK558024.1
OK558025.1
OK558026.1
OK558027.1
OK558028.1
OK558029.1
OK558030.1
OK558031.1
OK558032.1
OK558033.1
OK558034.1
OK558035.1
OK558036.1
OK558037.1
OK558038.1
OK558039.1
OK558040.1
OK558041.1
OK558042.1
OK558043.1
OK558044.1
OK558045.1
OK558046.1
OK558047.1
OK558048.1
OK558049.1
OK558050.1
OK558051.1
OK558052.1
OK558053.1
OK558054.1
OK558055.1
OK558056.1
OK558057.1
OK558058.1
OK558059.1
OK558060.1
OK558061.1
OK558062.1
OK558063.1
OK558064.1
OK558065.1
OK558066.1
OK558067.1
OK558068.1
OK558069.1
OK558070.1
OK558071.1
OK558072.1
OK558073.1
OK558074.1
OK558075.1
OK558076.1
OK558077.1
OK558078.1
OK558079.1
OK558080.1
OK558081.1
OK558082.1
OK558083.1
OK558084.1
OK558085.1
OK558086.1
OK558087.1
OK558088.1
OK558089.1
OK558090.1
OK558091.1
OK558092.1
OK558093.1
OK558094.1
OK558095.1
OK558096.1
OK558097.1
OK558098.1
OK558099.1
OK558100.1
OK558101.1
OK558102.1
OK558103.1
OK558104.1
OK558105.1
OK558106.1
OK558107.1
OK558108.1
OK558109.1
OK558110.1
OK558111.1
OK558112.1
OK558113.1
OK558114.1
OK558115.1
OK558116.1
OK558117.1
OK558118.1
OK558119.1
OK558120.1
OK558121.1
OK558122.1
OK558123.1
OK558124.1
OK558125.1
OK558126.1
OK558127.1
OK558128.1
OK558129.1
OK558130.1
OK558131.1
OK558132.1
OK558133.1
OK558134.1
OK558135.1
OK558136.1
OK558137.1
OK558138.1
OK558139.1
OK558140.1
OK558141.1
OK558142.1
OK558143.1
OK558144.1
OK558145.1
OK558146.1
OK558147.1
OK558148.1
OK558149.1
OK558150.1
OK558151.1
OK558152.1
OK558153.1
OK558154.1
OK558155.1
OK558156.1
OK558157.1
OK558158.1
OK558159.1
OK558160.1
OK558161.1
OK558162.1
OK558163.1
OK558164.1
OK558165.1
OK558166.1
OK558167.1
OK558168.1
OK558169.1
OK558170.1
OK558171.1
OK558172.1
OK558173.1
OK558174.1
OK558175.1
OK558176.1
OK558177.1
OK558178.1
OK558179.1
OK558180.1
OK558181.1
OK558182.1
OK558183.1
OK558184.1
OK558185.1
OK558186.1
OK558187.1
OK558188.1
OK558189.1
OK558190.1
OK558191.1
OK558192.1
OK558193.1
OK558194.1
OK558195.1
OK558196.1
OK558197.1
OK558198.1
OK558199.1
OK558200.1
OK558201.1
OK558202.1
OK558203.1
OK558204.1
OK558205.1
OK558206.1
OK558207.1
OK558208.1
OK558209.1
OK558210.1
OK558211.1
OK558212.1
OK558213.1
OK558214.1
OK558215.1
OK558216.1
OK558217.1
OK558218.1
OK558219.1
OK558220.1
OK558221.1
OK558222.1
OK558223.1
OK558224.1
OK558225.1
OK558226.1
OK558227.1
OK558228.1
OK558229.1
OK558230.1
OK558231.1
OK558232.1
OK558233.1
OK558234.1
OK558235.1
OK558236.1
OK558237.1
OK558238.1
OK558239.1
OK558240.1
OK558241.1
OK558242.1
OK558243.1
OK558244.1
OK558245.1
OK558246.1
OK558247.1
OK558248.1
OK558249.1
OK558250.1
OK558251.1
OK558252.1
OK558253.1
OK558254.1
OK558255.1
OK558256.1
OK558257.1
OK558258.1
OK558259.1
OK558260.1
OK558261.1
OK558262.1
OK558263.1
OK558264.1
OK558265.1
OK558266.1
OK558267.1
OK558268.1
OK558269.1
OK558270.1
OK558271.1
OK558272.1
OK558273.1
OK558274.1
OK558275.1
OK558276.1
OK558277.1
OK558278.1
OK558279.1
OK558280.1
OK558281.1
OK558282.1
OK558283.1
OK558284.1
OK558285.1
OK558286.1
OK558287.1
OK558288.1
OK558289.1
OK558290.1
OK558291.1
OK558292.1
OK558293.1
OK558294.1
OK558295.1
OK558296.1
OK558297.1
OK558298.1
OK558299.1
OK558300.1
OK558301.1
OK558302.1
OK558303.1
OK558304.1
OK558305.1
OK558306.1
OK558307.1
OK558308.1
OK558309.1
OK558310.1
OK558311.1
OK558312.1
OK558313.1
OK558314.1
OK558315.1
OK558316.1
OK558317.1
OK558318.1
OK558319.1
OK558320.1
OK558321.1
OK558322.1
OK558323.1
OK558324.1
OK558325.1
OK558326.1
OK558327.1
OK558328.1
OK558329.1
OK558330.1
OK558331.1
OK558332.1
OK558333.1
OK558334.1
OK558335.1
OK558336.1
OK558337.1
OK558338.1
OK558339.1
OK558340.1
OK558341.1
OK558342.1
OK558343.1
OK558344.1
OK558345.1
OK558346.1
OK558347.1
OK558348.1
OK558349.1
OK558350.1
OK558351.1
OK558352.1
OK558353.1
OK558354.1
OK558355.1
OK558356.1
OK558357.1
OK558358.1
OK558359.1
OK558360.1
OK558361.1
OK558362.1
OK558363.1
OK558364.1
OK558365.1
OK558366.1
OK558367.1
OK558368.1
OK558369.1
OK558370.1
OK558371.1
OK558372.1
OK558373.1
OK558374.1
OK558375.1
OK558376.1
OK558377.1
OK558378.1
OK558379.1
OK558380.1
OK558381.1
OK558382.1
OK558383.1
OK558384.1
OK558385.1
OK558386.1
OK558387.1
OK558388.1
OK558389.1
OK558390.1
OK558391.1
OK558392.1
OK558393.1
OK558394.1
OK558395.1
OK558396.1
OK558397.1
OK558398.1
OK558399.1
OK558400.1
OK558401.1
OK558402.1
OK558403.1
OK558404.1
OK558405.1
OK558406.1
OK558407.1
OK558408.1
OK558409.1
OK558410.1
OK558411.1
OK558412.1
OK558413.1
OK558414.1
OK558415.1
OK558416.1
OK558417.1
OK558418.1
OK558419.1
OK558420.1
OK558421.1
OK558422.1
OK558423.1
OK558424.1
OK558425.1
OK558426.1
OK558427.1
OK558428.1
OK558429.1
OK558430.1
OK558431.1
OK558432.1
OK558433.1
OK558434.1
OK558435.1
OK558436.1
OK558437.1
OK558438.1
OK558439.1
OK558440.1
OK558441.1
OK558442.1
OK558443.1
OK558444.1
OK558445.1
OK558446.1
OK558447.1
OK558448.1
OK558449.1
OK558450.1
OK558451.1
OK558452.1
OK558453.1
OK558454.1
OK558455.1
OK558456.1
OK558457.1
OK558458.1
OK558459.1
OK558460.1
OK558461.1
OK558462.1
OK558463.1
OK558464.1
OK558465.1
OK558466.1
OK558467.1
OK558468.1
OK558469.1
OK558470.1
OK558471.1
OK558472.1
OK558473.1
OK558474.1
OK558475.1
OK558476.1
OK558477.1
OK558478.1
OK558479.1
OK558480.1
OK558481.1
OK558482.1
OK558483.1
OK558484.1
OK558485.1
OK558486.1
OK558487.1
OK558488.1
OK558489.1
OK558490.1
OK558491.1
OK558492.1
OK558493.1
OK558494.1
OK558495.1
OK558496.1
OK558497.1
OK558498.1
OK558499.1
OK558500.1
OK558501.1
OK558502.1
OK558503.1
OK558504.1
OK558505.1
OK558506.1
OK558507.1
OK558508.1
OK558509.1
OK558510.1
OK558511.1
OK558512.1
OK558513.1
OK558514.1
OK558515.1
OK558516.1
OK558517.1
OK558518.1
OK558519.1
OK558520.1
OK558521.1
OK558522.1
OK558523.1
OK558524.1
OK558525.1
OK558526.1
OK558527.1
OK558528.1
OK558529.1
OK558530.1
OK558531.1
OK558532.1
OK558533.1
OK558534.1
OK558535.1
OK558826.1
OK558827.1
OK558828.1
OK558829.1
OK558830.1
OK558831.1
OK558832.1
OK558833.1
OK558834.1
OK558835.1
OK558836.1
OK558837.1
OK558838.1
OK558839.1
OK558840.1
OK558841.1
OK558842.1
OK558843.1
OK558844.1
OK558845.1
OK558846.1
OK558847.1
OK558848.1
OK558849.1
OK558850.1
OK558851.1
OK558852.1
OK558853.1
OK558854.1
OK558855.1
OK558856.1
OK558857.1
OK558858.1
OK558859.1
OK558860.1
OK558861.1
OK558862.1
OK558863.1
OK558864.1
OK558865.1
OK558866.1
OK558867.1
OK558868.1
OK558869.1
OK558870.1
OK558871.1
OK558872.1
OK558873.1
OK558874.1
OK558875.1
OK558876.1
OK558877.1
OK558878.1
OK558879.1
OK558880.1
OK558881.1
OK558882.1
OK558883.1
OK558884.1
OK558885.1
OK558891.1
OK558892.1
OK558893.1
OK558894.1
OK558895.1
OK558896.1
OK558897.1
OK558898.1
OK558899.1
OK558900.1
OK558901.1
OK558902.1
OK558903.1
OK558904.1
OK558905.1
OK558906.1
OK558907.1
OK558908.1
OK558909.1
OK558910.1
OK558911.1
OK558912.1
OK558913.1
OK558914.1
OK558915.1
OK558916.1
OK558917.1
OK558918.1
OK558919.1
OK558920.1
OK558921.1
OK558922.1
OK558923.1
OK558924.1
OK558925.1
OK558926.1
OK558927.1
OK558928.1
OK558929.1
OK558930.1
OK558931.1
OK558932.1
OK558933.1
OK558934.1
OK558935.1
OK558936.1
OK558937.1
OK558938.1
OK558939.1
OK558940.1
OK558941.1
OK558942.1
OK558943.1
OK558944.1
OK558945.1
OK558946.1
OK558947.1
OK558948.1
OK558949.1
OK558950.1
OK558951.1
OK558952.1
OK558953.1
OK558954.1
OK558955.1
OK558956.1
OK558957.1
OK558958.1
OK558959.1
OK558960.1
OK558961.1
OK558962.1
OK558963.1
OK558964.1
OK558965.1
OK558966.1
OK558967.1
OK558968.1
OK558969.1
OK558970.1
OK558971.1
OK558972.1
OK558973.1
OK558974.1
OK558975.1
OK558976.1
OK558977.1
OK558978.1
OK558979.1
OK558980.1
OK558981.1
OK558982.1
OK558983.1
OK558984.1
OK558985.1
OK558986.1
OK558987.1
OK558988.1
OK558989.1
OK558990.1
OK558991.1
OK558992.1
OK558993.1
OK558994.1
OK558995.1
OK558996.1
OK558997.1
OK558998.1
OK558999.1
OK559000.1
OK559001.1
OK559002.1
OK559003.1
OK559004.1
OK559005.1
OK559006.1
OK559007.1
OK559008.1
OK559009.1
OK559010.1
OK559011.1
OK559012.1
OK559013.1
OK559014.1
OK559015.1
OK559016.1
OK559017.1
OK559018.1
OK559019.1
OK559020.1
OK559021.1
OK559022.1
OK559023.1
OK559024.1
OK559025.1
OK559026.1
OK559027.1
OK559028.1
OK559029.1
OK559030.1
OK559031.1
OK559032.1
OK559033.1
OK559034.1
OK559035.1
OK559036.1
OK559037.1
OK559038.1
OK559039.1
OK559040.1
OK559041.1
OK559042.1
OK559043.1
OK559044.1
OK559045.1
OK559046.1
OK559047.1
OK559048.1
OK559049.1
OK559050.1
OK559051.1
OK559052.1
OK559053.1
OK559054.1
OK559055.1
OK559056.1
OK559057.1
OK559058.1
OK559059.1
OK559060.1
OK559061.1
OK559062.1
OK559063.1
OK559064.1
OK559065.1
OK559066.1
OK559067.1
OK559068.1
OK559069.1
OK559070.1
OK559071.1
OK559072.1
OK559073.1
OK559074.1
OK559075.1
OK559076.1
OK559077.1
OK559078.1
OK559079.1
OK559080.1
OK559081.1
OK559082.1
OK559083.1
OK559084.1
OK559085.1
OK559086.1
OK559087.1
OK559088.1
OK559089.1
OK559090.1
OK559091.1
OK559092.1
OK559093.1
OK559094.1
OK559095.1
OK559096.1
OK559097.1
OK559098.1
OK559099.1
OK559100.1
OK559101.1
OK559102.1
OK559103.1
OK559104.1
OK559105.1
OK559106.1
OK559107.1
OK559108.1
OK559109.1
OK559110.1
OK559111.1
OK559112.1
OK559113.1
OK559114.1
OK559115.1
OK559116.1
OK559117.1
OK559118.1
OK559119.1
OK559120.1
OK559121.1
OK559122.1
OK559123.1
OK559124.1
OK559125.1
OK559126.1
OK559127.1
OK559128.1
OK559129.1
OK559130.1
OK559131.1
OK559132.1
OK559133.1
OK559134.1
OK559135.1
OK559136.1
OK559137.1
OK559138.1
OK559139.1
OK559140.1
OK559141.1
OK559142.1
OK559143.1
OK559144.1
OK559145.1
OK559146.1
OK559147.1
OK559148.1
OK559149.1
OK559150.1
OK559151.1
OK559152.1
OK559153.1
OK559154.1
OK559155.1
OK559156.1
OK559157.1
OK559158.1
OK559159.1
OK559160.1
OK559161.1
OK559162.1
OK559163.1
OK559164.1
OK559165.1
OK559166.1
OK559167.1
OK559168.1
OK559169.1
OK559170.1
OK559171.1
OK559172.1
OK559173.1
OK559174.1
OK559175.1
OK559176.1
OK559177.1
OK559178.1
OK559179.1
OK559180.1
OK559181.1
OK559182.1
OK559183.1
OK559184.1
OK559185.1
OK559186.1
OK559187.1
OK559188.1
OK559189.1
OK559190.1
OK559191.1
OK559192.1
OK559193.1
OK559194.1
OK559195.1
OK559196.1
OK559197.1
OK559198.1
OK559199.1
OK559200.1
OK559201.1
OK559202.1
OK559203.1
OK559204.1
OK559205.1
OK559206.1
OK559207.1
OK559208.1
OK559209.1
OK559210.1
OK559211.1
OK559212.1
OK559213.1
OK559214.1
OK559215.1
OK559216.1
OK559217.1
OK559218.1
OK559219.1
OK559220.1
OK559221.1
OK559222.1
OK559223.1
OK559224.1
OK559225.1
OK559226.1
OK559227.1
OK559228.1
OK559229.1
OK559230.1
OK559231.1
OK559232.1
OK559233.1
OK559234.1
OK559235.1
OK559236.1
OK559237.1
OK559238.1
OK559239.1
OK559240.1
OK559241.1
OK559242.1
OK559243.1
OK559244.1
OK559245.1
OK559246.1
OK559247.1
OK559248.1
OK559249.1
OK559250.1
OK559251.1
OK559252.1
OK559253.1
OK559254.1
OK559255.1
OK559256.1
OK559257.1
OK559258.1
OK559259.1
OK559260.1
OK559261.1
OK559262.1
OK559263.1
OK559264.1
OK559265.1
OK559266.1
OK559267.1
OK559268.1
OK559269.1
OK559270.1
OK559271.1
OK559272.1
OK559273.1
OK559274.1
OK559275.1
OK559276.1
OK559277.1
OK559278.1
OK559279.1
OK559280.1
OK559281.1
OK559282.1
OK559283.1
OK559284.1
OK559285.1
OK559286.1
OK559287.1
OK559288.1
OK559289.1
OK559290.1
OK559291.1
OK559292.1
OK559293.1
OK559294.1
OK559295.1
OK559296.1
OK559297.1
OK559298.1
OK559299.1
OK559300.1
OK559301.1
OK559302.1
OK559312.1
OK559313.1
OK559314.1
OK559315.1
OK559316.1
OK559317.1
OK559318.1
OK559319.1
OK559320.1
OK559321.1
OK559322.1
OK559323.1
OK559324.1
OK559325.1
OK559326.1
OK559327.1
OK559328.1
OK559329.1
OK559330.1
OK559331.1
OK559332.1
OK559333.1
OK559334.1
OK559335.1
OK559336.1
OK559337.1
OK559338.1
OK559339.1
OK559340.1
OK559341.1
OK559342.1
OK559343.1
OK559344.1
OK559345.1
OK559346.1
OK559347.1
OK559348.1
OK559349.1
OK559350.1
OK559351.1
OK559352.1
OK559353.1
OK559354.1
OK559355.1
OK559356.1
OK559357.1
OK559358.1
OK559359.1
OK559360.1
OK559361.1
OK559362.1
OK559363.1
OK559364.1
OK559365.1
OK559366.1
OK559367.1
OK559368.1
OK559369.1
OK559370.1
OK559371.1
OK559372.1
OK559373.1
OK559374.1
OK559375.1
OK559820.1
OK559821.1
OK559822.1
OK559823.1
OK559824.1
OK559825.1
OK559826.1
OK559827.1
OK559828.1
OK559829.1
OK559830.1
OK559831.1
OK559832.1
OK559833.1
OK559834.1
OK559835.1
OK559836.1
OK559837.1
OK559838.1
OK559839.1
OK559840.1
OK559841.1
OK559842.1
OK559843.1
OK559844.1
OK559845.1
OK559846.1
OK559847.1
OK559848.1
OK559849.1
OK559850.1
OK559851.1
OK559852.1
OK559853.1
OK559854.1
OK559855.1
OK559856.1
OK559857.1
OK559858.1
OK559859.1
OK559860.1
OK559861.1
OK559862.1
OK559863.1
OK559864.1
OK559865.1
OK559866.1
OK559867.1
OK559868.1
OK559869.1
OK559870.1
OK559871.1
OK559872.1
OK559873.1
OK559874.1
OK559875.1
OK559876.1
OK559877.1
OK559878.1
OK559879.1
OK559880.1
OK559881.1
OK559882.1
OK559883.1
OK559884.1
OK559885.1
OK559886.1
OK559887.1
OK559888.1
OK559889.1
OK559890.1
OK559891.1
OK559892.1
OK559893.1
OK559894.1
OK559895.1
OK559896.1
OK559897.1
OK559898.1
OK559899.1
OK559900.1
OK559901.1
OK559902.1
OK559903.1
OK559904.1
OK559905.1
OK559906.1
OK560890.1
OK560891.1
OK560892.1
OK560893.1
OK560894.1
OK560895.1
OK560896.1
OK560897.1
OK560898.1
OK560899.1
OK560900.1
OK560901.1
OK560902.1
OK560903.1
OK560904.1
OK560905.1
OK560906.1
OK560907.1
OK560908.1
OK560909.1
OK560910.1
OK560911.1
OK560912.1
OK560926.1
OK560927.1
OK560928.1
OK560929.1
OK560930.1
OK560931.1
OK560932.1
OK560933.1
OK560934.1
OK560935.1
OK560936.1
OK560937.1
OK560938.1
OK560939.1
OK560940.1
OK560941.1
OK560942.1
OK560943.1
OK560944.1
OK560945.1
OK560946.1
OK560947.1
OK560948.1
OK560949.1
OK560950.1
OK560951.1
OK560952.1
OK560953.1
OK560954.1
OK560955.1
OK560956.1
OK560957.1
OK560958.1
OK560959.1
OK560960.1
OK560961.1
OK560962.1
OK560963.1
OK560964.1
OK560965.1
OK560966.1
OK560967.1
OK560968.1
OK560969.1
OK560970.1
OK560971.1
OK560972.1
OK560973.1
OK560974.1
OK560975.1
OK560976.1
OK560977.1
OK560978.1
OK560979.1
OK560980.1
OK560981.1
OK560982.1
OK560983.1
OK560984.1
OK560985.1
OK560986.1
OK560987.1
OK560988.1
OK560989.1
OK560990.1
OK560991.1
OK560992.1
OK560993.1
OK560994.1
OK560995.1
OK560996.1
OK560997.1
OK560998.1
OK560999.1
OK561000.1
OK561001.1
OK561002.1
OK561003.1
OK561004.1
OK561005.1
OK561006.1
OK561007.1
OK561008.1
OK561009.1
OK561010.1
OK561011.1
OK561012.1
OK561013.1
OK561014.1
OK561015.1
OK561016.1
OK561017.1
OK561018.1
OK561019.1
OK561020.1
OK561021.1
OK561022.1
OK561023.1
OK561024.1
OK561025.1
OK561026.1
OK561027.1
OK561028.1
OK561029.1
OK561030.1
OK561031.1
OK561032.1
OK561033.1
OK561034.1
OK561035.1
OK561036.1
OK561037.1
OK561038.1
OK561039.1
OK561040.1
OK561041.1
OK561042.1
OK561043.1
OK561044.1
OK561045.1
OK561046.1
OK561047.1
OK561048.1
OK561049.1
OK561050.1
OK561051.1
OK561052.1
OK561053.1
OK561054.1
OK561055.1
OK561072.1
OK561073.1
OK561074.1
OK561075.1
OK561076.1
OK561077.1
OK561078.1
OK561079.1
OK561080.1
OK561081.1
OK561082.1
OK561083.1
OK561084.1
OK561085.1
OK561086.1
OK561087.1
OK561088.1
OK561089.1
OK561090.1
OK561092.1
OK561093.1
OK561094.1
OK561095.1
OK561096.1
OK561097.1
OK561098.1
OK561099.1
OK561100.1
OK561101.1
OK561102.1
OK561103.1
OK561104.1
OK561105.1
OK561106.1
OK561107.1
OK561108.1
OK561109.1
OK561110.1
OK561111.1
OK561112.1
OK561113.1
OK561114.1
OK561115.1
OK561116.1
OK561117.1
OK561118.1
OK561119.1
OK561120.1
OK561121.1
OK561122.1
OK561123.1
OK561124.1
OK561125.1
OK561126.1
OK561127.1
OK561128.1
OK561129.1
OK561130.1
OK561132.1
OK561133.1
OK561134.1
OK561135.1
OK561136.1
OK561137.1
OK561138.1
OK561139.1
OK561140.1
OK561141.1
OK561142.1
OK561143.1
OK561144.1
OK561145.1
OK561146.1
OK561147.1
OK561148.1
OK561149.1
OK561150.1
OK561151.1
OK561152.1
OK561153.1
OK561154.1
OK561155.1
OK561156.1
OK561157.1
OK561158.1
OK561159.1
OK561160.1
OK561161.1
OK561162.1
OK561163.1
OK561164.1
OK561165.1
OK561166.1
OK561167.1
OK561168.1
OK561169.1
OK561170.1
OK561171.1
OK561172.1
OK561173.1
OK561174.1
OK561175.1
OK561176.1
OK561177.1
OK561178.1
OK561179.1
OK561180.1
OK561181.1
OK561182.1
OK561183.1
OK561184.1
OK561185.1
OK561186.1
OK561187.1
OK561188.1
OK561189.1
OK561190.1
OK561191.1
OK561192.1
OK561193.1
OK561194.1
OK561195.1
OK561196.1
OK561197.1
OK561199.1
OK561200.1
OK561201.1
OK561202.1
OK561203.1
OK561204.1
OK561205.1
OK561206.1
OK561207.1
OK561208.1
OK561209.1
OK561210.1
OK561211.1
OK561212.1
OK561213.1
OK561214.1
OK561215.1
OK561216.1
OK561217.1
OK561218.1
OK561219.1
OK561220.1
OK561221.1
OK561222.1
OK561223.1
OK561224.1
OK561225.1
OK561226.1
OK561227.1
OK561228.1
OK561229.1
OK561230.1
OK561231.1
OK561232.1
OK561233.1
OK561234.1
OK561235.1
OK561237.1
OK561238.1
OK561239.1
OK561240.1
OK561241.1
OK561242.1
OK561243.1
OK561244.1
OK561245.1
OK561246.1
OK561247.1
OK561248.1
OK561249.1
OK561250.1
OK561251.1
OK561252.1
OK561253.1
OK561254.1
OK561255.1
OK561256.1
OK561257.1
OK561258.1
OK561259.1
OK561260.1
OK561261.1
OK561262.1
OK561263.1
OK561264.1
OK561265.1
OK561266.1
OK561267.1
OK561268.1
OK561269.1
OK561270.1
OK561271.1
OK561272.1
OK561273.1
OK561274.1
OK561275.1
OK561276.1
OK561277.1
OK561278.1
OK561279.1
OK561280.1
OK561281.1
OK561282.1
OK561283.1
OK561284.1
OK561285.1
OK561286.1
OK561287.1
OK561288.1
OK561289.1
OK561290.1
OK561291.1
OK561292.1
OK561293.1
OK561294.1
OK561295.1
OK561296.1
OK561297.1
OK561298.1
OK561299.1
OK561300.1
OK561301.1
OK561302.1
OK561303.1
OK561304.1
OK561305.1
OK561306.1
OK561307.1
OK561308.1
OK561309.1
OK561310.1
OK561311.1
OK561312.1
OK561313.1
OK561314.1
OK561318.1
OK561319.1
OK561320.1
OK561321.1
OK561322.1
OK561323.1
OK561324.1
OK561325.1
OK561326.1
OK561327.1
OK561328.1
OK561329.1
OK561330.1
OK561331.1
OK561332.1
OK561333.1
OK561348.1
OK561349.1
OK561350.1
OK561351.1
OK561352.1
OK561353.1
OK561354.1
OK561355.1
OK561356.1
OK561357.1
OK561358.1
OK561359.1
OK561360.1
OK561361.1
OK561362.1
OK561363.1
OK561364.1
OK561365.1
OK561366.1
OK561367.1
OK561368.1
OK561369.1
OK561370.1
OK561371.1
OK561372.1
OK561373.1
OK561374.1
OK561375.1
OK561376.1
OK561377.1
OK561378.1
OK561379.1
OK561380.1
OK561381.1
OK561382.1
OK561383.1
OK561384.1
OK561385.1
OK561386.1
OK561387.1
OK561388.1
OK561389.1
OK561390.1
OK561391.1
OK561392.1
OK561393.1
OK561394.1
OK561395.1
OK561396.1
OK561397.1
OK561398.1
OK561399.1
OK561400.1
OK561401.1
OK561402.1
OK561403.1
OK561404.1
OK561405.1
OK561406.1
OK561407.1
OK561408.1
OK561409.1
OK561410.1
OK561411.1
OK561412.1
OK561413.1
OK561414.1
OK561415.1
OK561416.1
OK561417.1
OK561418.1
OK561419.1
OK561420.1
OK561421.1
OK561422.1
OK561423.1
OK561424.1
OK561425.1
OK561426.1
OK561427.1
OK561428.1
OK561429.1
OK561430.1
OK561431.1
OK561432.1
OK561433.1
OK561434.1
OK561435.1
OK561436.1
OK561437.1
OK561438.1
OK561439.1
OK561440.1
OK561441.1
OK561442.1
OK561443.1
OK561444.1
OK561445.1
OK561446.1
OK561447.1
OK561448.1
OK561449.1
OK561450.1
OK561451.1
OK561452.1
OK561453.1
OK561454.1
OK561455.1
OK561456.1
OK561457.1
OK561458.1
OK561459.1
OK561460.1
OK561461.1
OK561462.1
OK561463.1
OK561464.1
OK561465.1
OK561466.1
OK561467.1
OK561468.1
OK561469.1
OK561470.1
OK561471.1
OK561472.1
OK561473.1
OK561474.1
OK561475.1
OK561476.1
OK561477.1
OK561478.1
OK561479.1
OK561480.1
OK561481.1
OK561482.1
OK561483.1
OK561484.1
OK561485.1
OK561486.1
OK561487.1
OK561488.1
OK561489.1
OK561490.1
OK561491.1
OK561492.1
OK561493.1
OK561494.1
OK561495.1
OK561496.1
OK561497.1
OK561498.1
OK561499.1
OK561500.1
OK561625.1
OK561626.1
OK561627.1
OK561628.1
OK561629.1
OK561630.1
OK561631.1
OK561632.1
OK561633.1
OK561634.1
OK561635.1
OK561636.1
OK561637.1
OK561638.1
OK561639.1
OK561640.1
OK561641.1
OK561642.1
OK561643.1
OK561644.1
OK561645.1
OK561646.1
OK561647.1
OK561648.1
OK561649.1
OK561650.1
OK561651.1
OK561652.1
OK561653.1
OK561654.1
OK561655.1
OK561656.1
OK561657.1
OK561658.1
OK561659.1
OK561660.1
OK561661.1
OK561662.1
OK561663.1
OK561664.1
OK561665.1
OK561666.1
OK561667.1
OK561668.1
OK561669.1
OK561670.1
OK561671.1
OK561672.1
OK561673.1
OK561674.1
OK561675.1
OK561676.1
OK561677.1
OK561678.1
OK561679.1
OK561680.1
OK561681.1
OK561682.1
OK561683.1
OK561684.1
OK561685.1
OK561686.1
OK561687.1
OK561688.1
OK562157.1
OK562158.1
OK562159.1
OK562160.1
OK562161.1
OK562162.1
OK562163.1
OK562164.1
OK562165.1
OK562166.1
OK562167.1
OK562168.1
OK562169.1
OK562170.1
OK562171.1
OK562172.1
OK562173.1
OK562174.1
OK562175.1
OK562176.1
CP045566.1
MN477899.1
MN477900.1
MN477901.1
MN477902.1
MN477903.1
MN477904.1
MN477905.1
MN477906.1
MN477907.1
MN477908.1
MN477909.1
MN477910.1
MN477911.1
MN477912.1
MN477913.1
MN477914.1
MN477915.1
MW984619.1
MW984620.1
MW984621.1
MW984622.1
MW984623.1
MW984624.1
MW984625.1
MW984626.1
MW984627.1
MW984628.1
MW984629.1
MW984630.1
MW984631.1
MW984632.1
MW984633.1
MW984634.1
MW984635.1
MW984636.1
MW984637.1
MW984638.1
MW984639.1
MW984640.1
MW984641.1
MW984642.1
MW984643.1
MW984644.1
MW984645.1
MW984646.1
MW984647.1
MW984648.1
MW984649.1
MW984650.1
MW984651.1
MW984652.1
MW984653.1
MW984654.1
MW984655.1
MW984656.1
MW984657.1
MW984658.1
MW984659.1
MW984660.1
MW984661.1
MW984662.1
MW984663.1
MW984664.1
MW984665.1
MW984666.1
MW984667.1
MW984668.1
MW984669.1
MW984670.1
MW984671.1
MW984672.1
MW984673.1
MW984674.1
MZ374941.1
MZ374942.1
MZ374943.1
MZ374944.1
MZ374945.1
MZ374946.1
MZ374947.1
MZ374948.1
MZ374949.1
MZ374950.1
MZ374951.1
MZ374952.1
MZ374953.1
MZ374954.1
MZ374955.1
MZ374956.1
MZ374957.1
MZ374958.1
MZ374959.1
MZ374960.1
MZ374961.1
MZ374962.1
MZ374963.1
MZ374964.1
MZ374965.1
MZ374966.1
MZ374967.1
MZ374968.1
MZ374969.1
MZ374970.1
MZ374971.1
MZ374972.1
MZ374973.1
MZ374974.1
MZ374975.1
MZ374976.1
MZ374977.1
MZ374978.1
MZ374979.1
MZ374980.1
MZ374992.1
MZ374993.1
MZ374994.1
MZ374995.1
MZ374996.1
MZ374997.1
MZ374998.1
MZ374999.1
MZ375000.1
MZ375001.1
MZ375002.1
MZ375003.1
MZ375004.1
MZ375005.1
MZ375006.1
MZ375008.1
MZ375009.1
MZ375010.1
MZ375011.1
MZ375012.1
MZ375014.1
MZ375015.1
MZ375016.1
MZ375017.1
MZ375018.1
MZ375019.1
MZ375020.1
MZ375021.1
MZ375022.1
MZ375023.1
MZ375024.1
MZ375025.1
MZ375026.1
MZ375027.1
MZ375028.1
MZ375029.1
MZ375030.1
MZ375031.1
MZ375032.1
MZ375034.1
MZ375036.1
MZ375038.1
MZ375039.1
MZ375040.1
MZ375041.1
MZ375042.1
MZ375043.1
MZ375044.1
MZ375045.1
MZ375046.1
MZ375047.1
MZ375048.1
MZ375049.1
MZ375050.1
MZ375051.1
MZ375052.1
MZ375053.1
MZ375054.1
MZ375055.1
MZ375056.1
MZ375057.1
MZ375058.1
MZ375059.1
MZ375060.1
MZ375061.1
MZ375062.1
MZ375063.1
MZ375064.1
MZ375065.1
MZ375066.1
MZ375067.1
MZ375068.1
MZ375069.1
MZ375070.1
MZ375071.1
MZ375072.1
MZ375073.1
MZ375074.1
MZ375075.1
MZ375076.1
MZ375077.1
MZ375078.1
MZ375079.1
MZ375080.1
MZ375081.1
MZ375082.1
MZ375083.1
MZ375084.1
MZ375085.1
MZ375086.1
MZ375087.1
MZ375088.1
MZ375089.1
MZ375090.1
MZ375091.1
MZ375092.1
MZ375093.1
MZ375094.1
MZ375095.1
MZ375096.1
MZ375097.1
MZ375098.1
MZ375099.1
MZ375100.1
MZ375101.1
MZ375102.1
MZ375103.1
MZ375104.1
MZ375105.1
MZ375106.1
MZ375107.1
MZ375108.1
MZ375109.1
MZ375112.1
MZ375115.1
MZ375116.1
MZ375117.1
MZ375119.1
MZ375120.1
MZ375121.1
MZ375122.1
MZ375123.1
MZ375124.1
MZ375125.1
MZ375126.1
MZ375127.1
MZ375128.1
MZ375129.1
MZ375130.1
MZ375133.1
MZ375134.1
MZ375137.1
MZ375139.1
MZ375145.1
MZ375146.1
MZ375148.1
MZ375149.1
MZ375153.1
MZ375154.1
MZ375155.1
MZ375156.1
MZ375157.1
MZ375158.1
MZ375160.1
MZ375161.1
MZ375162.1
MZ375163.1
MZ375164.1
MZ375165.1
MZ375166.1
MZ375167.1
MZ375168.1
MZ375169.1
MZ375170.1
MZ375171.1
MZ375172.1
MZ375174.1
MZ375175.1
MZ375176.1
MZ375177.1
MZ375178.1
MZ375179.1
MZ375180.1
MZ375181.1
MZ375182.1
MZ375183.1
MZ375184.1
MZ375185.1
MZ375186.1
MZ375187.1
MZ375188.1
MZ375189.1
MZ375190.1
MZ375191.1
MZ375192.1
MZ375193.1
MZ375194.1
MZ375195.1
MZ375196.1
MZ375197.1
MZ375198.1
MZ375199.1
MZ375202.1
MZ375203.1
MZ375204.1
MZ375205.1
MZ375206.1
MZ375207.1
MZ375209.1
MZ375210.1
MZ375211.1
MZ375213.1
MZ375214.1
MZ375215.1
MZ375222.1
MZ375227.1
OK042080.1
OK042081.1
OK484385.1
OK484386.1
OK484387.1
OK484388.1
OK484389.1
OK484390.1
OK484391.1
OK484392.1
OK484393.1
OK484394.1
OK484395.1
OK484396.1
OK484397.1
OK484398.1
OK484399.1
OK484400.1
OK484401.1
OK484402.1
OK484403.1
OK484404.1
OK484405.1
OK484406.1
OK484407.1
OK484409.1
OK484410.1
OK484411.1
OK484412.1
OK484413.1
OK484414.1
OK484415.1
OK484417.1
OK484418.1
OK484419.1
OK484420.1
OK484421.1
OK484422.1
OK484423.1
OK538063.1
OK538064.1
OK538065.1
OK538066.1
OK538067.1
OK538068.1
OK538069.1
OK538070.1
OK538071.1
OK538072.1
OK538073.1
OK538074.1
OK538075.1
OK538076.1
OK538077.1
OK538078.1
OK538079.1
OK538080.1
OK538081.1
OK538082.1
OK538083.1
OK538084.1
OK538085.1
OK538086.1
OK538087.1
OK538088.1
OK538089.1
OK538090.1
OK538091.1
OK538092.1
OK538093.1
OK538094.1
OK538095.1
OK538096.1
OK538097.1
OK538098.1
OK538099.1
OK538100.1
OK538101.1
OK538102.1
OK538103.1
OK538104.1
OK538105.1
OK538106.1
OK538107.1
OK538108.1
OK538109.1
OK538110.1
OK538111.1
OK538112.1
OK538113.1
OK538114.1
OK538115.1
OK538116.1
OK538117.1
OK538118.1
OK538119.1
OK538120.1
OK538121.1
OK538122.1
OK538123.1
OK538124.1
OK538125.1
OK538126.1
OK538127.1
OK538128.1
OK538129.1
OK538130.1
OK538131.1
OK538132.1
OK538133.1
OK538134.1
OK538135.1
OK538136.1
OK538137.1
OK538138.1
OK538139.1
OK538140.1
OK538141.1
OK538142.1
OK538143.1
OK538144.1
OK538145.1
OK538146.1
OK538147.1
OK538148.1
OK538149.1
OK538150.1
OK538151.1
OK538152.1
OK538153.1
OK538154.1
OK538155.1
OK538156.1
OK538157.1
OK538158.1
OK538159.1
OK538160.1
OK538161.1
OK538162.1
OK538163.1
OK538164.1
OK538165.1
OK538166.1
OK538167.1
OK538168.1
OK538169.1
OK538170.1
OK538171.1
OK538172.1
OK538173.1
OK538174.1
OK538175.1
OK538176.1
OK538177.1
OK538178.1
OK538179.1
OK538180.1
OK538181.1
OK538182.1
OK538183.1
OK538184.1
OK538185.1
OK538186.1
OK538187.1
OK538188.1
OK538189.1
OK538190.1
OK538191.1
OK538192.1
OK538193.1
OK538194.1
OK538195.1
OK538196.1
OK538197.1
OK538198.1
OK538199.1
OK538200.1
OK538201.1
OK538202.1
OK538203.1
OK538204.1
OK538205.1
OK538206.1
OK538207.1
OK538208.1
OK538209.1
OK538210.1
OK538211.1
OK538212.1
OK538213.1
OK538214.1
OK538215.1
OK538216.1
OK538217.1
OK538218.1
OK538219.1
OK538220.1
OK538221.1
OK538222.1
OK538223.1
OK538224.1
OK538225.1
OK538226.1
OK538227.1
OK538228.1
OK538229.1
OK538230.1
OK538231.1
OK538232.1
OK538233.1
OK538234.1
OK538235.1
OK538236.1
OK538237.1
OK538238.1
OK538239.1
OK538240.1
OK538241.1
OK538242.1
OK538243.1
OK538244.1
OK538245.1
OK538246.1
OK538247.1
OK538248.1
OK538249.1
OK538250.1
OK538251.1
OK538252.1
OK538253.1
OK538254.1
OK538255.1
OK538256.1
OK538257.1
OK538258.1
OK538259.1
OK538260.1
OK538261.1
OK538262.1
OK538263.1
OK538264.1
OK538265.1
OK538266.1
OK538267.1
OK538268.1
OK538269.1
OK538270.1
OK538271.1
OK538272.1
OK538273.1
OK538274.1
OK538275.1
OK538276.1
OK538277.1
OK538278.1
OK538279.1
OK538280.1
OK538281.1
OK538282.1
OK538283.1
OK538284.1
OK538285.1
OK538286.1
OK538287.1
OK538288.1
OK538289.1
OK538290.1
OK538291.1
OK538292.1
OK538293.1
OK538294.1
OK538295.1
OK538296.1
OK538297.1
OK538298.1
OK538299.1
OK538300.1
OK538301.1
OK538302.1
OK538303.1
OK538304.1
OK538305.1
OK538306.1
OK538307.1
OK538308.1
OK538309.1
OK538310.1
OK538311.1
OK538312.1
OK538313.1
OK538314.1
OK538315.1
OK538316.1
OK538317.1
OK538318.1
OK538319.1
OK538320.1
OK538321.1
OK538322.1
OK538323.1
OK538324.1
OK538325.1
OK538326.1
OK538327.1
OK538328.1
OK538329.1
OK538330.1
OK538331.1
OK538332.1
OK538333.1
OK538334.1
OK538335.1
OK538336.1
OK538337.1
OK538338.1
OK538339.1
OK538340.1
OK538341.1
OK538342.1
OK538343.1
OK538344.1
OK538345.1
OK538346.1
OK538347.1
OK538348.1
OK538349.1
OK538350.1
OK538351.1
OK538352.1
OK538353.1
OK538354.1
OK538355.1
OK538356.1
OK538357.1
OK538358.1
OK538359.1
OK538360.1
OK538361.1
OK538362.1
OK538363.1
OK538364.1
OK538365.1
OK538366.1
OK538367.1
OK538368.1
OK538369.1
OK538370.1
OK538371.1
OK538372.1
OK538373.1
OK538374.1
OK538375.1
OK538376.1
OK538377.1
OK538378.1
OK538379.1
OK538380.1
OK538381.1
OK538382.1
OK538383.1
OK538384.1
OK538385.1
OK538386.1
OK538387.1
OK538388.1
OK538389.1
OK538390.1
OK538391.1
OK538392.1
OK538393.1
OK538394.1
OK538395.1
OK538396.1
OK538397.1
OK538398.1
OK538399.1
OK538400.1
OK538401.1
OK538402.1
OK538403.1
OK538404.1
OK538405.1
OK538406.1
OK538407.1
OK538408.1
OK538409.1
OK538410.1
OK538411.1
OK538412.1
OK538413.1
OK538414.1
OK538415.1
OK538416.1
OK538417.1
OK538418.1
OK538419.1
OK538420.1
OK538421.1
OK538422.1
OK538423.1
OK538424.1
OK538425.1
OK538426.1
OK538427.1
OK538428.1
OK538429.1
OK538430.1
OK538431.1
OK538432.1
OK538433.1
OK538434.1
OK538435.1
OK538436.1
OK538437.1
OK538438.1
OK538439.1
OK538440.1
OK538441.1
OK538442.1
OK538443.1
OK538444.1
OK538445.1
OK538446.1
OK538447.1
OK538448.1
OK538449.1
OK538450.1
OK538451.1
OK538452.1
OK538453.1
OK538454.1
OK538455.1
OK538456.1
OK538457.1
OK538458.1
OK538459.1
OK538460.1
OK538461.1
OK538462.1
OK538463.1
OK538464.1
OK538465.1
OK538466.1
OK538467.1
OK538468.1
OK538469.1
OK538470.1
OK538471.1
OK538472.1
OK538473.1
OK538474.1
OK538475.1
OK538476.1
OK538477.1
OK538478.1
OK538479.1
OK538480.1
OK538481.1
OK538482.1
OK538483.1
OK538484.1
OK538485.1
OK538486.1
OK538487.1
OK538488.1
OK538489.1
OK538490.1
OK538491.1
OK538492.1
OK538493.1
OK538494.1
OK538495.1
OK538496.1
OK538497.1
OK538498.1
OK538499.1
OK538500.1
OK538501.1
OK538502.1
OK538503.1
OK538504.1
OK538505.1
OK538506.1
OK538507.1
OK538508.1
OK538509.1
OK538510.1
OK538511.1
OK538512.1
OK538513.1
OK538514.1
OK538515.1
OK538516.1
OK538517.1
OK538518.1
OK538519.1
OK538520.1
OK538521.1
OK538522.1
OK538523.1
OK538524.1
OK538525.1
OK538526.1
OK538527.1
OK538528.1
OK538529.1
OK538530.1
OK538531.1
OK538532.1
OK538533.1
OK538534.1
OK538535.1
OK538536.1
OK538537.1
OK538538.1
OK538539.1
OK538540.1
OK538541.1
OK538542.1
OK538543.1
OK538544.1
OK538545.1
OK538546.1
OK538547.1
OK538548.1
OK538549.1
OK538550.1
OK538551.1
OK538552.1
OK538553.1
OK538554.1
OK538555.1
OK538556.1
OK538557.1
OK538558.1
OK538559.1
OK538560.1
OK538561.1
OK538562.1
OK538563.1
OK538564.1
OK538565.1
OK538566.1
OK538567.1
OK538568.1
OK538569.1
OK538570.1
OK538571.1
OK538572.1
OK538573.1
OK538574.1
OK538575.1
OK538576.1
OK538577.1
OK538578.1
OK538579.1
OK538580.1
OK538581.1
OK538582.1
OK538583.1
OK538584.1
OK538585.1
OK538586.1
OK538587.1
OK538588.1
OK538589.1
OK538590.1
OK538591.1
OK538592.1
OK538593.1
OK538594.1
OK538595.1
OK538596.1
OK538597.1
OK538598.1
OK538599.1
OK538600.1
OK538601.1
OK538602.1
OK538603.1
OK538604.1
OK538605.1
OK538606.1
OK538607.1
OK538608.1
OK538609.1
OK538610.1
OK538611.1
OK538612.1
OK538613.1
OK538614.1
OK538615.1
OK538616.1
OK538617.1
OK538618.1
OK538619.1
OK538620.1
OK538621.1
OK538622.1
OK538623.1
OK538624.1
OK538625.1
OK538626.1
OK538627.1
OK538628.1
OK538629.1
OK538630.1
OK538631.1
OK538632.1
OK538633.1
OK538634.1
OK538635.1
OK538636.1
OK538637.1
OK538638.1
OK538639.1
OK538640.1
OK538641.1
OK538642.1
OK538643.1
OK538644.1
OK538645.1
OK538646.1
OK538647.1
OK538648.1
OK538649.1
OK538650.1
OK538651.1
OK538652.1
OK538653.1
OK538654.1
OK538655.1
OK538656.1
OK538657.1
OK538658.1
OK538659.1
OK538660.1
OK538661.1
OK538662.1
OK538663.1
OK538664.1
OK538665.1
OK538666.1
OK538667.1
OK538668.1
OK538669.1
OK538670.1
OK538671.1
OK538672.1
OK538673.1
OK538674.1
OK538675.1
OK538676.1
OK538677.1
OK538678.1
OK538679.1
OK538680.1
OK538681.1
OK538682.1
OK538683.1
OK538684.1
OK538685.1
OK538686.1
OK538687.1
OK538688.1
OK538689.1
OK538690.1
OK538691.1
OK538692.1
OK538693.1
OK538694.1
OK538695.1
OK538696.1
OK538697.1
OK538698.1
OK538699.1
OK538700.1
OK538701.1
OK538702.1
OK538703.1
OK538704.1
OK538705.1
OK538706.1
OK538707.1
OK538708.1
OK538709.1
OK538710.1
OK538711.1
OK538712.1
OK538713.1
OK538714.1
OK538715.1
OK538716.1
OK538717.1
OK538718.1
OK538719.1
OK538720.1
OK538721.1
OK538722.1
OK538723.1
OK538724.1
OK538725.1
OK538726.1
OK538727.1
OK538728.1
OK538729.1
OK538730.1
OK538731.1
OK538732.1
OK538733.1
OK538734.1
OK538735.1
OK538736.1
OK538737.1
OK538738.1
OK538739.1
OK538740.1
OK538741.1
OK538742.1
OK538743.1
OK538744.1
OK538745.1
OK538746.1
OK538747.1
OK538748.1
OK538749.1
OK538750.1
OK538751.1
OK538752.1
OK538753.1
OK538754.1
OK538755.1
OK538756.1
OK538757.1
OK538758.1
OK538759.1
OK538760.1
OK538761.1
OK538762.1
OK538763.1
OK538764.1
OK538765.1
OK538766.1
OK538767.1
OK538768.1
OK538769.1
OK538770.1
OK538771.1
OK538772.1
OK538773.1
OK538774.1
OK538775.1
OK538776.1
OK538777.1
OK538778.1
OK538779.1
OK538780.1
OK538781.1
OK538782.1
OK538783.1
OK538784.1
OK538785.1
OK538786.1
OK538787.1
OK538788.1
OK538789.1
OK538790.1
OK538791.1
OK538792.1
OK538793.1
OK538794.1
OK538795.1
OK538796.1
OK538797.1
OK538798.1
OK538799.1
OK538800.1
OK538801.1
OK538802.1
OK538803.1
OK538804.1
OK538805.1
OK538806.1
OK538807.1
OK538808.1
OK538809.1
OK538810.1
OK538811.1
OK538812.1
OK538813.1
OK538814.1
OK538815.1
OK538816.1
OK538817.1
OK538818.1
OK538819.1
OK538820.1
OK538821.1
OK538822.1
OK538823.1
OK538824.1
OK538825.1
OK538826.1
OK538827.1
OK538828.1
OK538829.1
OK538830.1
OK538831.1
OK538832.1
OK538833.1
OK538834.1
OK538835.1
OK538836.1
OK538837.1
OK538838.1
OK538839.1
OK538840.1
OK538841.1
OK538842.1
OK538843.1
OK538844.1
OK538845.1
OK538846.1
OK538847.1
OK538848.1
OK538849.1
OK538850.1
OK538851.1
OK538852.1
OK538853.1
OK538854.1
OK538855.1
OK538856.1
OK538857.1
OK538858.1
OK538859.1
OK538860.1
OK538861.1
OK538862.1
OK538863.1
OK538864.1
OK538865.1
OK538866.1
OK538867.1
OK538868.1
OK538869.1
OK538870.1
OK538871.1
OK538872.1
OK538873.1
OK538874.1
OK538875.1
OK538876.1
OK538877.1
OK538878.1
OK539641.1
OK539823.1
OK539862.1
OK539863.1
OK539864.1
OK539865.1
OK539866.1
OK539867.1
OK539868.1
OK539869.1
OK539870.1
OK539871.1
OK539872.1
OK539873.1
OK539874.1
OK539875.1
OK539876.1
OK539877.1
OK539878.1
OK539879.1
OK539880.1
OK539881.1
OK539882.1
OK539883.1
OK539884.1
OK539885.1
OK539886.1
OK539887.1
OK539888.1
OK539889.1
OK539890.1
OK539891.1
OK539892.1
OK539893.1
OK539894.1
OK539895.1
OK539896.1
OK539897.1
OK539898.1
OK539899.1
OK539900.1
OK539901.1
OK539902.1
OK539903.1
OK539904.1
OK539905.1
OK539906.1
OK539907.1
OK540320.1
OK540321.1
OK540322.1
OK540323.1
OK540324.1
OK540325.1
OK540326.1
OK540327.1
OK540328.1
OK540329.1
OK540330.1
OK540331.1
OK540332.1
OK540333.1
OK540334.1
OK540335.1
OK540336.1
OK540337.1
OK540338.1
OK540339.1
OK540340.1
OK540341.1
OK540342.1
OK540343.1
OK540344.1
OK540345.1
OK540346.1
OK540347.1
OK540348.1
OK540349.1
OK540350.1
OK540351.1
OK540352.1
OK540353.1
OK540354.1
OK540355.1
OK540356.1
OK540357.1
OK540358.1
OK540359.1
OK540360.1
OK540361.1
OK540362.1
OK540363.1
OK540364.1
OK540365.1
OK540366.1
OK540367.1
OK540368.1
OK540369.1
OK540370.1
OK540371.1
OK540372.1
OK540373.1
OK540374.1
OK540375.1
OK540376.1
OK540377.1
OK540378.1
OK540379.1
OK540380.1
OK540381.1
OK540382.1
OK540383.1
OK540384.1
OK540385.1
OK540386.1
OK540387.1
OK540388.1
OK540389.1
OK540390.1
OK540391.1
OK540392.1
OK540393.1
OK540394.1
OK540395.1
OK540396.1
OK540397.1
OK540398.1
OK540399.1
OK540400.1
OK540401.1
OK540402.1
OK540403.1
OK540404.1
OK540405.1
OK540406.1
OK540407.1
OK540408.1
OK540409.1
OK540410.1
OK540411.1
OK540412.1
OK540413.1
OK540414.1
OK540415.1
OK540416.1
OK540417.1
OK540418.1
OK540419.1
OK540420.1
OK540421.1
OK540422.1
OK540423.1
OK540424.1
OK540425.1
OK540426.1
OK540427.1
OK540428.1
OK540429.1
OK540430.1
OK540431.1
OK540432.1
OK540433.1
OK540434.1
OK540435.1
OK540436.1
OK540437.1
OK540438.1
OK540439.1
OK540440.1
OK540441.1
OK540442.1
OK540443.1
OK540444.1
OK540445.1
OK540446.1
OK540447.1
OK540448.1
OK540449.1
OK540450.1
OK540451.1
OK540452.1
OK540453.1
OK540454.1
OK540455.1
OK540456.1
OK540457.1
OK540458.1
OK540459.1
OK540460.1
OK540461.1
OK540462.1
OK540463.1
OK540464.1
OK540465.1
OK540466.1
OK540467.1
OK540468.1
OK540469.1
OK540470.1
OK540471.1
OK540472.1
OK540473.1
OK540474.1
OK540475.1
OK540476.1
OK540477.1
OK540478.1
OK540479.1
OK540480.1
OK540481.1
OK540482.1
OK540483.1
OK540484.1
OK540485.1
OK540486.1
OK540487.1
OK540488.1
OK540489.1
OK540490.1
OK540491.1
OK540492.1
OK540493.1
OK540494.1
OK540495.1
OK540496.1
OK540497.1
OK540498.1
OK540499.1
OK540500.1
OK540501.1
OK540502.1
OK540503.1
OK540504.1
OK540505.1
OK540506.1
OK540507.1
OK540508.1
OK540509.1
OK540510.1
OK540511.1
OK540512.1
OK540513.1
OK540514.1
OK540515.1
OK540516.1
OK540517.1
OK540518.1
OK540519.1
OK540520.1
OK540521.1
OK540522.1
OK540523.1
OK540524.1
OK540525.1
OK540526.1
OK540527.1
OK540528.1
OK540529.1
OK540530.1
OK540531.1
OK540532.1
OK540533.1
OK540534.1
OK540535.1
OK540536.1
OK540537.1
OK540538.1
OK540539.1
OK540540.1
OK540541.1
OK540542.1
OK540543.1
OK540544.1
OK540545.1
OK540546.1
OK540547.1
OK540548.1
OK540549.1
OK540550.1
OK540551.1
OK540552.1
OK540553.1
OK540554.1
OK540555.1
OK540556.1
OK540557.1
OK540558.1
OK540559.1
OK540560.1
OK540561.1
OK540562.1
OK540563.1
OK540564.1
OK540565.1
OK540566.1
OK540567.1
OK540568.1
OK540569.1
OK540570.1
OK540571.1
OK540572.1
OK540573.1
OK540574.1
OK540575.1
OK540576.1
OK540577.1
OK540578.1
OK540579.1
OK540580.1
OK540581.1
OK540582.1
OK540583.1
OK540584.1
OK540585.1
OK540586.1
OK540587.1
OK540588.1
OK540589.1
OK540590.1
OK540591.1
OK540592.1
OK540593.1
OK540594.1
OK540595.1
OK540596.1
OK540597.1
OK540598.1
OK540599.1
OK540600.1
OK540601.1
OK540602.1
OK540603.1
OK540604.1
OK540605.1
OK540606.1
OK540607.1
OK540608.1
OK540609.1
OK540610.1
OK540611.1
OK540612.1
OK540613.1
OK540614.1
OK540615.1
OK540616.1
OK540617.1
OK540618.1
OK540619.1
OK540620.1
OK540621.1
OK540622.1
OK540623.1
OK540624.1
OK540625.1
OK540626.1
OK540627.1
OK540628.1
OK540629.1
OK540630.1
OK540631.1
OK540632.1
OK540633.1
OK540634.1
OK540635.1
OK540636.1
OK540637.1
OK540638.1
OK540639.1
OK540640.1
OK540641.1
OK540642.1
OK540643.1
OK540644.1
OK540645.1
OK540646.1
OK540647.1
OK540648.1
OK540649.1
OK540650.1
OK540651.1
OK540652.1
OK540653.1
OK540654.1
OK540655.1
OK540656.1
OK540657.1
OK540658.1
OK540659.1
OK540660.1
OK540661.1
OK540662.1
OK540663.1
OK540664.1
OK540665.1
OK540666.1
OK540667.1
OK540668.1
OK540669.1
OK540670.1
OK540671.1
OK540672.1
OK540673.1
OK540674.1
OK540675.1
OK540676.1
OK540677.1
OK540678.1
OK540679.1
OK540680.1
OK540681.1
OK540682.1
OK540683.1
OK540684.1
OK540685.1
OK540686.1
OK540687.1
OK540688.1
OK540689.1
OK540690.1
OK540691.1
OK540692.1
OK540693.1
OK540694.1
OK540695.1
OK540696.1
OK540697.1
OK540698.1
OK540699.1
OK540700.1
OK540701.1
OK540702.1
OK540703.1
OK540704.1
OK540705.1
OK540706.1
OK540707.1
OK540708.1
OK540709.1
OK540710.1
OK540711.1
OK540712.1
OK540713.1
OK540714.1
OK540715.1
OK540716.1
OK540717.1
OK540718.1
OK540719.1
OK540720.1
OK540721.1
OK540722.1
OK540723.1
OK540724.1
OK540725.1
OK540726.1
OK540727.1
OK540728.1
OK540729.1
OK540730.1
OK540731.1
OK540732.1
OK540733.1
OK540734.1
OK540735.1
OK540736.1
OK540737.1
OK540738.1
OK540739.1
OK540740.1
OK540741.1
OK540742.1
OK540743.1
OK540744.1
OK540745.1
OK540746.1
OK540747.1
OK540748.1
OK540749.1
OK540750.1
OK540751.1
OK540752.1
OK540753.1
OK540754.1
OK540755.1
OK540756.1
OK540757.1
OK540758.1
OK540759.1
OK540760.1
OK540761.1
OK540762.1
OK540763.1
OK540764.1
OK540765.1
OK540766.1
OK540767.1
OK540768.1
OK540769.1
OK540770.1
OK540771.1
OK540772.1
OK540773.1
OK540774.1
OK540775.1
OK540776.1
OK540777.1
OK540778.1
OK540779.1
OK540780.1
OK540781.1
OK540782.1
OK540783.1
OK540784.1
OK540785.1
OK540786.1
OK540787.1
OK540788.1
OK540789.1
OK540790.1
OK540791.1
OK540792.1
OK540793.1
OK540794.1
OK540795.1
OK540796.1
OK540797.1
OK540798.1
OK540799.1
OK540800.1
OK540801.1
OK540802.1
OK540803.1
OK540804.1
OK540805.1
OK540806.1
OK540807.1
OK540808.1
OK540809.1
OK540810.1
OK540811.1
OK540812.1
OK540813.1
OK540814.1
OK540815.1
OK540816.1
OK540817.1
OK540818.1
OK540819.1
OK540820.1
OK540821.1
OK540822.1
OK540823.1
OK540824.1
OK540825.1
OK540826.1
OK540827.1
OK540828.1
OK540829.1
OK540830.1
OK540831.1
OK540832.1
OK540833.1
OK540834.1
OK540835.1
OK540836.1
OK540837.1
OK540838.1
OK540839.1
OK540840.1
OK540841.1
OK540842.1
OK540843.1
OK540844.1
OK540845.1
OK540846.1
OK540847.1
OK540848.1
OK540849.1
OK540850.1
OK540851.1
OK540852.1
OK540853.1
OK540854.1
OK540855.1
OK540856.1
OK540857.1
OK540858.1
OK540859.1
OK540860.1
OK540861.1
OK540862.1
OK540863.1
OK540864.1
OK540865.1
OK540866.1
OK540867.1
OK540868.1
OK540869.1
OK540870.1
OK540871.1
OK540872.1
OK540873.1
OK540874.1
OK540875.1
OK540876.1
OK540877.1
OK540878.1
OK540879.1
OK540880.1
OK540881.1
OK540882.1
OK540883.1
OK540884.1
OK540885.1
OK540886.1
OK540887.1
OK540888.1
OK540889.1
OK540890.1
OK540891.1
OK540892.1
OK540893.1
OK540894.1
OK540895.1
OK540896.1
OK540897.1
OK540898.1
OK540899.1
OK540900.1
OK540901.1
OK540902.1
OK540903.1
OK540904.1
OK540905.1
OK540906.1
OK540907.1
OK540908.1
OK540909.1
OK540910.1
OK540911.1
OK540912.1
OK540913.1
OK540914.1
OK540915.1
OK540916.1
OK540917.1
OK540918.1
OK540919.1
OK540920.1
OK540921.1
OK540922.1
OK540923.1
OK540924.1
OK540925.1
OK540926.1
OK540927.1
OK540928.1
OK540929.1
OK540930.1
OK540931.1
OK540932.1
OK540933.1
OK540934.1
OK540935.1
OK540936.1
OK540937.1
OK540938.1
OK540939.1
OK540940.1
OK540941.1
OK540942.1
OK540943.1
OK540944.1
OK540945.1
OK540946.1
OK540947.1
OK540948.1
OK540949.1
OK540950.1
OK540951.1
OK540952.1
OK540953.1
OK540954.1
OK540955.1
OK540956.1
OK540957.1
OK540958.1
OK540959.1
OK540960.1
OK540961.1
OK540962.1
OK540963.1
OK540964.1
OK540965.1
OK540966.1
OK540967.1
OK540968.1
OK540969.1
OK540970.1
OK540971.1
OK540972.1
OK540973.1
OK540974.1
OK540975.1
OK540976.1
OK540977.1
OK540978.1
OK540979.1
OK540980.1
OK540981.1
OK540982.1
OK540983.1
OK540984.1
OK540985.1
OK540986.1
OK540987.1
OK540988.1
OK540989.1
OK540990.1
OK540991.1
OK540992.1
OK540993.1
OK540994.1
OK540995.1
OK540996.1
OK540997.1
OK540998.1
OK540999.1
OK541000.1
OK541001.1
OK541002.1
OK541003.1
OK541004.1
OK541005.1
OK541006.1
OK541007.1
OK541008.1
OK541009.1
OK541010.1
OK541011.1
OK541012.1
OK541013.1
OK541014.1
OK541015.1
OK541016.1
OK541017.1
OK541018.1
OK541019.1
OK541020.1
OK541021.1
OK541022.1
OK541023.1
OK541024.1
OK541025.1
OK541026.1
OK541027.1
OK541028.1
OK541029.1
OK541030.1
OK541031.1
OK541032.1
OK541033.1
OK541034.1
OK541035.1
OK541036.1
OK541037.1
OK541038.1
OK541039.1
OK541040.1
OK541041.1
OK541042.1
OK541043.1
OK541044.1
OK541045.1
OK541046.1
OK541047.1
OK541048.1
OK541049.1
OK541050.1
OK541051.1
OK541052.1
OK541053.1
OK541054.1
OK541055.1
OK541056.1
OK541057.1
OK541058.1
OK541059.1
OK541060.1
OK541061.1
OK541062.1
OK541063.1
OK541064.1
OK541065.1
OK541066.1
OK541067.1
OK541068.1
OK541069.1
OK541070.1
OK541071.1
OK541072.1
OK541073.1
OK541074.1
OK541075.1
OK541076.1
OK541077.1
OK541078.1
OK541079.1
OK541080.1
OK541081.1
OK541082.1
OK541083.1
OK541084.1
OK541085.1
OK541086.1
OK541087.1
OK541088.1
OK541089.1
OK541090.1
OK541091.1
OK541092.1
OK541093.1
OK541094.1
OK541095.1
OK541096.1
OK541097.1
OK541098.1
OK541099.1
OK541100.1
OK541101.1
OK541102.1
OK541103.1
OK541104.1
OK541105.1
OK541106.1
OK541107.1
OK541108.1
OK541109.1
OK541110.1
OK541111.1
OK541112.1
OK541113.1
OK541114.1
OK541115.1
OK541116.1
OK541117.1
OK541118.1
OK541119.1
OK541120.1
OK541121.1
OK541122.1
OK541123.1
OK541124.1
OK541125.1
OK541126.1
OK541127.1
OK541128.1
OK541129.1
OK541130.1
OK541131.1
OK541132.1
OK541133.1
OK541134.1
OK541135.1
OK541136.1
OK541137.1
OK541138.1
OK541139.1
OK541140.1
OK541141.1
OK541142.1
OK541143.1
OK541144.1
OK541145.1
OK541146.1
OK541147.1
OK541148.1
OK541149.1
OK541150.1
OK541151.1
OK541152.1
OK541153.1
OK541154.1
OK541155.1
OK541156.1
OK541157.1
OK541158.1
OK541159.1
OK541160.1
OK541161.1
OK541162.1
OK541163.1
OK541164.1
OK541165.1
OK541166.1
OK541167.1
OK541168.1
OK541169.1
OK541170.1
OK541171.1
OK541172.1
OK541173.1
OK541174.1
OK541175.1
OK541176.1
OK541177.1
OK541178.1
OK541179.1
OK541180.1
OK541181.1
OK541182.1
OK541183.1
OK541184.1
OK541185.1
OK541186.1
OK541187.1
OK541188.1
OK541189.1
OK541190.1
OK541191.1
OK541192.1
OK541193.1
OK541194.1
OK541195.1
OK541196.1
OK541197.1
OK541198.1
OK541199.1
OK541200.1
OK541201.1
OK541202.1
OK541203.1
OK541204.1
OK541205.1
OK541206.1
OK541207.1
OK541208.1
OK541209.1
OK541210.1
OK541211.1
OK541212.1
OK541213.1
OK541214.1
OK541215.1
OK541216.1
OK541217.1
OK541218.1
OK541219.1
OK541220.1
OK541221.1
OK541222.1
OK541223.1
OK541224.1
OK541225.1
OK541226.1
OK541227.1
OK541228.1
OK541229.1
OK541230.1
OK541231.1
OK541232.1
OK541233.1
OK541234.1
OK541235.1
OK541236.1
OK541237.1
OK541238.1
OK541239.1
OK541240.1
OK541241.1
OK541242.1
OK541243.1
OK541244.1
OK541245.1
OK541246.1
OK541247.1
OK541248.1
OK541249.1
OK541250.1
OK541251.1
OK541252.1
OK541253.1
OK541254.1
OK541255.1
OK541256.1
OK541257.1
OK541258.1
OK541259.1
OK541260.1
OK541261.1
OK541262.1
OK541263.1
OK541264.1
OK541265.1
OK541266.1
OK541267.1
OK541268.1
OK541269.1
OK541270.1
OK541271.1
OK541272.1
OK541273.1
OK541274.1
OK541275.1
OK541276.1
OK541277.1
OK541278.1
OK541279.1
OK541280.1
OK541281.1
OK541282.1
OK541283.1
OK541284.1
OK541285.1
OK541286.1
OK541287.1
OK541288.1
OK541289.1
OK541290.1
OK541291.1
OK541292.1
OK541293.1
OK541294.1
OK541295.1
OK541296.1
OK541297.1
OK541298.1
OK541299.1
OK541300.1
OK541301.1
OK541302.1
OK541303.1
OK541304.1
OK541305.1
OK541306.1
OK541307.1
OK541308.1
OK541309.1
OK541310.1
OK541311.1
OK541312.1
OK541313.1
OK541314.1
OK541315.1
OK541316.1
OK541317.1
OK541318.1
OK541319.1
OK541320.1
OK541321.1
OK541322.1
OK541323.1
OK541324.1
OK541325.1
OK541326.1
OK541327.1
OK541328.1
OK541329.1
OK541330.1
OK541331.1
OK541332.1
OK541333.1
OK541334.1
OK541335.1
OK541336.1
OK541337.1
OK541338.1
OK541339.1
OK541340.1
OK541341.1
OK541342.1
OK541343.1
OK541344.1
OK541345.1
OK541346.1
OK541347.1
OK541348.1
OK541349.1
OK541350.1
OK541351.1
OK541352.1
OK541353.1
OK541354.1
OK541355.1
OK541356.1
OK541357.1
OK541358.1
OK541359.1
OK541360.1
OK541361.1
OK541362.1
OK541363.1
OK541364.1
OK541365.1
OK541366.1
OK541367.1
OK541368.1
OK541369.1
OK541370.1
OK541371.1
OK541372.1
OK541373.1
OK541374.1
OK541375.1
OK541376.1
OK541377.1
OK541378.1
OK541379.1
OK541380.1
OK541381.1
OK541382.1
OK541383.1
OK541384.1
OK541385.1
OK541386.1
OK541387.1
OK541388.1
OK541389.1
OK541390.1
OK541391.1
OK541392.1
OK541393.1
OK541394.1
OK541395.1
OK541396.1
OK541397.1
OK541398.1
OK541399.1
OK541400.1
OK541401.1
OK541402.1
OK541403.1
OK541404.1
OK541405.1
OK541406.1
OK541407.1
OK541408.1
OK541409.1
OK541410.1
OK541411.1
OK541412.1
OK541413.1
OK541414.1
OK541415.1
OK541416.1
OK541417.1
OK541418.1
OK541419.1
OK541420.1
OK541421.1
OK541422.1
OK541423.1
OK541424.1
OK541425.1
OK541426.1
OK541427.1
OK541428.1
OK541429.1
OK541430.1
OK541431.1
OK541432.1
OK541433.1
OK541434.1
OK541435.1
OK541436.1
OK541437.1
OK541438.1
OK541439.1
OK541440.1
OK541441.1
OK541442.1
OK541443.1
OK541444.1
OK541445.1
OK541446.1
OK541447.1
OK541448.1
OK541449.1
OK541450.1
OK541451.1
OK541452.1
OK541453.1
OK541454.1
OK541455.1
OK541456.1
OK541457.1
OK541458.1
OK541459.1
OK541460.1
OK541461.1
OK541462.1
OK541463.1
OK541464.1
OK541465.1
OK541466.1
OK541467.1
OK541468.1
OK541469.1
OK541470.1
OK541471.1
OK541472.1
OK541473.1
OK541474.1
OK541475.1
OK541476.1
OK541477.1
OK541478.1
OK541479.1
OK541480.1
OK541481.1
OK541482.1
OK541483.1
OK541484.1
OK541485.1
OK541486.1
OK541487.1
OK541488.1
OK541489.1
OK541490.1
OK541491.1
OK541492.1
OK541493.1
OK541494.1
OK541495.1
OK541496.1
OK541497.1
OK541498.1
OK541499.1
OK541500.1
OK541501.1
OK541502.1
OK541503.1
OK541504.1
OK541505.1
OK541506.1
OK541507.1
OK541508.1
OK541509.1
OK541510.1
OK541511.1
OK541512.1
OK541513.1
OK541514.1
OK541515.1
OK541516.1
OK541517.1
OK541518.1
OK541519.1
OK541520.1
OK541521.1
OK541522.1
OK541523.1
OK541524.1
OK541525.1
OK541526.1
OK541527.1
OK541528.1
OK541529.1
OK541530.1
OK541531.1
OK541532.1
OK541533.1
OK541534.1
OK541535.1
OK541536.1
OK541537.1
OK541538.1
OK541539.1
OK541540.1
OK541541.1
OK541542.1
OK541543.1
OK541544.1
OK541545.1
OK541546.1
OK541547.1
OK541548.1
OK541549.1
OK541550.1
OK541551.1
OK541552.1
OK541553.1
OK541554.1
OK541555.1
OK541556.1
OK541557.1
OK541558.1
OK541559.1
OK541560.1
OK541561.1
OK541562.1
OK541563.1
OK541564.1
OK541565.1
OK541566.1
OK541567.1
OK541568.1
OK541569.1
OK541570.1
OK541571.1
OK541572.1
OK541573.1
OK541574.1
OK541575.1
OK541576.1
OK541577.1
OK541578.1
OK541579.1
OK541580.1
OK541581.1
OK541582.1
OK541583.1
OK541584.1
OK541585.1
OK541586.1
OK541587.1
OK541588.1
OK541589.1
OK541590.1
OK541591.1
OK541592.1
OK541593.1
OK541594.1
OK541595.1
OK541596.1
OK541597.1
OK541598.1
OK541599.1
OK541600.1
OK541601.1
OK541602.1
OK541603.1
OK541604.1
OK541605.1
OK541606.1
OK541607.1
OK541608.1
OK541609.1
OK541610.1
OK541611.1
OK541612.1
OK541613.1
OK541614.1
OK541615.1
OK541616.1
OK541617.1
OK541618.1
OK541619.1
OK541620.1
OK541621.1
OK541622.1
OK541623.1
OK541624.1
OK541625.1
OK541626.1
OK541627.1
OK541628.1
OK541629.1
OK541630.1
OK541631.1
OK541632.1
OK541633.1
OK541634.1
OK541635.1
OK541636.1
OK541637.1
OK541638.1
OK541639.1
OK541640.1
OK541641.1
OK541642.1
OK541643.1
OK541644.1
OK541645.1
OK541646.1
OK541647.1
OK541648.1
OK541649.1
OK541650.1
OK541651.1
OK541652.1
OK541653.1
OK541654.1
OK541655.1
OK541656.1
OK541657.1
OK541658.1
OK541659.1
OK541660.1
OK541661.1
OK541662.1
OK541663.1
OK541664.1
OK541665.1
OK541666.1
OK541667.1
OK541668.1
OK541669.1
OK541670.1
OK541671.1
OK541672.1
OK541673.1
OK541674.1
OK541675.1
OK541676.1
OK541677.1
OK541678.1
OK541679.1
OK541680.1
OK541681.1
OK541682.1
OK541683.1
OK541684.1
OK541685.1
OK541686.1
OK541687.1
OK541688.1
OK541689.1
OK541690.1
OK541691.1
OK541692.1
OK541693.1
OK541694.1
OK541695.1
OK541696.1
OK541697.1
OK541698.1
OK541699.1
OK541700.1
OK541701.1
OK541702.1
OK541703.1
OK541704.1
OK541705.1
OK541706.1
OK541707.1
OK541708.1
OK541709.1
OK541710.1
OK541711.1
OK541712.1
OK541713.1
OK541714.1
OK541715.1
OK541716.1
OK541717.1
OK541718.1
OK541719.1
OK541720.1
OK541721.1
OK541722.1
OK541723.1
OK541724.1
OK541725.1
OK541726.1
OK541727.1
OK541728.1
OK541729.1
OK541730.1
OK541731.1
OK541732.1
OK541733.1
OK541734.1
OK541735.1
OK541736.1
OK541737.1
OK541738.1
OK541739.1
OK541740.1
OK541741.1
OK541742.1
OK541743.1
OK541744.1
OK541745.1
OK541746.1
OK541747.1
OK541748.1
OK541749.1
OK541750.1
OK541751.1
OK541752.1
OK541753.1
OK541754.1
OK541755.1
OK541756.1
OK541757.1
OK541758.1
OK541759.1
OK541760.1
OK541761.1
OK541762.1
OK541763.1
OK541764.1
OK541765.1
OK541766.1
OK541767.1
OK541768.1
OK541769.1
OK541770.1
OK541771.1
OK541772.1
OK541773.1
OK541774.1
OK541775.1
OK541776.1
OK541777.1
OK541778.1
OK541779.1
OK541780.1
OK541781.1
OK541782.1
OK541783.1
OK541784.1
OK541785.1
OK541786.1
OK541787.1
OK541788.1
OK541789.1
OK541790.1
OK541791.1
OK541792.1
OK541793.1
OK541794.1
OK541795.1
OK541796.1
OK541797.1
OK541798.1
OK541799.1
OK541800.1
OK541801.1
OK541802.1
OK541803.1
OK541804.1
OK541805.1
OK541806.1
OK541807.1
OK541808.1
OK541809.1
OK541810.1
OK541811.1
OK541812.1
OK541813.1
OK541814.1
OK541815.1
OK541816.1
OK541817.1
OK541818.1
OK541819.1
OK541820.1
OK541821.1
OK541822.1
OK541823.1
OK541824.1
OK541825.1
OK541826.1
OK541827.1
OK541828.1
OK541829.1
OK541830.1
OK541831.1
OK541832.1
OK541833.1
OK541834.1
OK541835.1
OK541836.1
OK541837.1
OK541838.1
OK541839.1
OK541840.1
OK541841.1
OK541842.1
OK541843.1
OK541844.1
OK541845.1
OK541846.1
OK541847.1
OK541848.1
OK541849.1
OK541850.1
OK541851.1
OK541852.1
OK541853.1
OK541854.1
OK541855.1
OK541856.1
OK541857.1
OK541858.1
OK541859.1
OK541860.1
OK541861.1
OK541862.1
OK541863.1
OK541864.1
OK541865.1
OK541866.1
OK541867.1
OK541868.1
OK541869.1
OK541870.1
OK541871.1
OK541872.1
OK541873.1
OK541874.1
OK541875.1
OK541876.1
OK541877.1
OK541878.1
OK541879.1
OK541880.1
OK541881.1
OK541882.1
OK541883.1
OK541884.1
OK541885.1
OK541886.1
OK541887.1
OK541888.1
OK541889.1
OK541890.1
OK541891.1
OK541892.1
OK541893.1
OK541894.1
OK541895.1
OK541896.1
OK541897.1
OK541898.1
OK541899.1
OK541900.1
OK541901.1
OK541902.1
OK541903.1
OK541904.1
OK541905.1
OK541906.1
OK541907.1
OK541908.1
OK541909.1
OK541910.1
OK541911.1
OK541912.1
OK541913.1
OK541914.1
OK541915.1
OK541916.1
OK541917.1
OK541918.1
OK541919.1
OK541920.1
OK541921.1
OK541922.1
OK541923.1
OK541924.1
OK541925.1
OK541926.1
OK541927.1
OK541928.1
OK541929.1
OK541930.1
OK541931.1
OK541932.1
OK541933.1
OK541934.1
OK541935.1
OK541936.1
OK541937.1
OK541938.1
OK541939.1
OK541940.1
OK541941.1
OK541942.1
OK541943.1
OK541944.1
OK541945.1
OK541946.1
OK541947.1
OK541948.1
OK541949.1
OK541950.1
OK541951.1
OK541952.1
OK541953.1
OK541954.1
OK541955.1
OK541956.1
OK541957.1
OK541958.1
OK541959.1
OK541960.1
OK541961.1
OK541962.1
OK541963.1
OK541964.1
OK541965.1
OK541966.1
OK541967.1
OK541968.1
OK541969.1
OK541970.1
OK541971.1
OK541972.1
OK541973.1
OK541974.1
OK541975.1
OK541976.1
OK541977.1
OK541978.1
OK541979.1
OK541980.1
OK541981.1
OK541982.1
OK541983.1
OK541984.1
OK541985.1
OK541986.1
OK541987.1
OK541988.1
OK541989.1
OK541990.1
OK541991.1
OK541992.1
OK541993.1
OK541994.1
OK541995.1
OK541996.1
OK541997.1
OK541998.1
OK541999.1
OK542000.1
OK542001.1
OK542002.1
OK542003.1
OK542004.1
OK542005.1
OK542006.1
OK542007.1
OK542008.1
OK542009.1
OK542010.1
OK542011.1
OK542012.1
OK542013.1
OK542014.1
OK542015.1
OK542016.1
OK542017.1
OK542018.1
OK542019.1
OK542020.1
OK542021.1
OK542022.1
OK542023.1
OK542024.1
OK542025.1
OK542026.1
OK542027.1
OK542028.1
OK542029.1
OK542030.1
OK542031.1
OK542032.1
OK542033.1
OK542034.1
OK542035.1
OK542036.1
OK542037.1
OK542038.1
OK542039.1
OK542040.1
OK542041.1
OK542042.1
OK542043.1
OK542044.1
OK542045.1
OK542046.1
OK542047.1
OK542048.1
OK542049.1
OK542050.1
OK542051.1
OK542052.1
OK542053.1
OK542054.1
OK542055.1
OK542056.1
OK542057.1
OK542058.1
OK542059.1
OK542060.1
OK542061.1
OK542062.1
OK542063.1
OK542064.1
OK542065.1
OK542066.1
OK542067.1
OK542068.1
OK542069.1
OK542070.1
OK542071.1
OK542072.1
OK542073.1
OK542074.1
OK542075.1
OK542076.1
OK542077.1
OK542078.1
OK542079.1
OK542080.1
OK542081.1
OK542082.1
OK542083.1
OK542084.1
OK542085.1
OK542086.1
OK542087.1
OK542088.1
OK542089.1
OK542090.1
OK542091.1
OK542092.1
OK542093.1
OK542094.1
OK542095.1
OK542096.1
OK542097.1
OK542098.1
OK542099.1
OK542100.1
OK542101.1
OK542102.1
OK542104.1
OK542105.1
OK542106.1
OK542107.1
OK542108.1
OK542109.1
OK542110.1
OK542111.1
OK542112.1
OK542113.1
OK542114.1
OK542115.1
OK542116.1
OK542117.1
OK542118.1
OK542119.1
OK542120.1
OK542121.1
OK542122.1
OK542123.1
OK542124.1
OK542125.1
OK542126.1
OK542127.1
OK542128.1
OK542129.1
OK542130.1
OK542131.1
OK542132.1
OK542133.1
OK542134.1
OK542135.1
OK542136.1
OK542137.1
OK542138.1
OK542139.1
OK542140.1
OK542141.1
OK542142.1
OK542143.1
OK542144.1
OK542145.1
OK542146.1
OK542147.1
OK542148.1
OK542149.1
OK542150.1
OK542151.1
OK542152.1
OK542153.1
OK542154.1
OK542155.1
OK542156.1
OK542157.1
OK542158.1
OK542159.1
OK542160.1
OK542161.1
OK542162.1
OK542163.1
OK542164.1
OK542165.1
OK542166.1
OK542167.1
OK542168.1
OK542169.1
OK542170.1
OK542171.1
OK542172.1
OK542173.1
OK542174.1
OK542175.1
OK542176.1
OK542177.1
OK542178.1
OK542179.1
OK542180.1
OK542181.1
OK542182.1
OK542183.1
OK542184.1
OK542185.1
OK542186.1
OK542187.1
OK542188.1
OK542189.1
OK542190.1
OK542191.1
OK542192.1
OK542193.1
OK542194.1
OK542195.1
OK542196.1
OK542197.1
OK542198.1
OK542199.1
OK542200.1
OK542201.1
OK542202.1
OK542203.1
OK542204.1
OK542205.1
OK542206.1
OK542207.1
OK542208.1
OK542209.1
OK542210.1
OK542211.1
OK542212.1
OK542213.1
OK542214.1
OK542215.1
OK542216.1
OK542217.1
OK542218.1
OK542219.1
OK542220.1
OK542221.1
OK542222.1
OK542223.1
OK542224.1
OK542225.1
OK542226.1
OK542227.1
OK542228.1
OK542229.1
OK542230.1
OK542231.1
OK542232.1
OK542233.1
OK542234.1
OK542235.1
OK542236.1
OK542237.1
OK542238.1
OK542239.1
OK542240.1
OK542241.1
OK542242.1
OK542243.1
OK542244.1
OK542245.1
OK542246.1
OK542247.1
OK542248.1
OK542249.1
OK542250.1
OK542251.1
OK542252.1
OK542253.1
OK542254.1
OK542255.1
OK542256.1
OK542257.1
OK542258.1
OK542259.1
OK542260.1
OK542261.1
OK542262.1
OK542263.1
OK542264.1
OK542265.1
OK542266.1
OK542267.1
OK542268.1
OK542269.1
OK542270.1
OK542271.1
OK542272.1
OK542273.1
OK542274.1
OK542275.1
OK542276.1
OK542277.1
OK542278.1
OK542279.1
OK542280.1
OK542281.1
OK542282.1
OK542283.1
OK542284.1
OK542285.1
OK542286.1
OK542287.1
OK542288.1
OK542289.1
OK542290.1
OK542291.1
OK542292.1
OK542293.1
OK542294.1
OK542295.1
OK542296.1
OK542297.1
OK542298.1
OK542299.1
OK542300.1
OK542301.1
OK542302.1
OK542303.1
OK542304.1
OK542305.1
OK542306.1
OK542307.1
OK542308.1
OK542309.1
OK542310.1
OK542311.1
OK542312.1
OK542313.1
OK542314.1
OK542315.1
OK542316.1
OK542317.1
OK542318.1
OK542319.1
OK542320.1
OK542321.1
OK542322.1
OK542323.1
OK542324.1
OK542325.1
OK542326.1
OK542327.1
OK542328.1
OK542329.1
OK542330.1
OK542331.1
OK542332.1
OK542333.1
OK542334.1
OK542335.1
OK542336.1
OK542337.1
OK542338.1
OK542339.1
OK542340.1
OK542341.1
OK542342.1
OK542343.1
OK542344.1
OK542345.1
OK542346.1
OK542347.1
OK542348.1
OK542349.1
OK542350.1
OK542351.1
OK542352.1
OK542353.1
OK542354.1
OK542355.1
OK542356.1
OK542357.1
OK542358.1
OK542359.1
OK542360.1
OK542361.1
OK542362.1
OK542363.1
OK542364.1
OK542365.1
OK542366.1
OK542367.1
OK542368.1
OK542369.1
OK542370.1
OK542371.1
OK542372.1
OK542373.1
OK542374.1
OK542375.1
OK542376.1
OK542377.1
OK542378.1
OK542379.1
OK542380.1
OK542381.1
OK542382.1
OK542383.1
OK542384.1
OK542385.1
OK542386.1
OK542387.1
OK542388.1
OK542394.1
OK542395.1
OK542396.1
OK542397.1
OK542398.1
OK542399.1
OK542400.1
OK542401.1
OK542402.1
OK542403.1
OK542404.1
OK542405.1
OK542406.1
OK542407.1
OK542408.1
OK542409.1
OK542410.1
OK542411.1
OK542412.1
OK542413.1
OK542414.1
OK542415.1
OK542416.1
OK542417.1
OK542418.1
OK542419.1
OK542420.1
OK542421.1
OK542422.1
OK542423.1
OK542424.1
OK542425.1
OK542426.1
OK542427.1
OK542428.1
OK542429.1
OK542430.1
OK542431.1
OK542432.1
OK542433.1
OK542434.1
OK542435.1
OK542436.1
OK542437.1
OK542438.1
OK542439.1
OK542440.1
OK542441.1
OK542442.1
OK542443.1
OK542444.1
OK542445.1
OK542446.1
OK542447.1
OK542448.1
OK542449.1
OK542450.1
OK542451.1
OK542452.1
OK542453.1
OK542454.1
OK542455.1
OK542456.1
OK542457.1
OK542458.1
OK542459.1
OK542460.1
OK542461.1
OK542462.1
OK542463.1
OK542464.1
OK542465.1
OK542466.1
OK542467.1
OK542468.1
OK542469.1
OK542470.1
OK542471.1
OK542472.1
OK542473.1
OK542474.1
OK542475.1
OK542476.1
OK542477.1
OK542478.1
OK542479.1
OK542480.1
OK542481.1
OK542482.1
OK542483.1
OK542484.1
OK542485.1
OK542486.1
OK542487.1
OK542488.1
OK542489.1
OK542490.1
OK542491.1
OK542492.1
OK542493.1
OK542494.1
OK542495.1
OK542496.1
OK542497.1
OK542498.1
OK542499.1
OK542500.1
OK542501.1
OK542502.1
OK542503.1
OK542504.1
OK542505.1
OK542506.1
OK542507.1
OK542508.1
OK542509.1
OK542510.1
OK542511.1
OK542512.1
OK542513.1
OK542514.1
OK542515.1
OK542516.1
OK542517.1
OK542518.1
OK542519.1
OK542520.1
OK542521.1
OK542522.1
OK542523.1
OK542524.1
OK542525.1
OK542526.1
OK542527.1
OK542528.1
OK542529.1
OK542530.1
OK542531.1
OK542532.1
OK542533.1
OK542534.1
OK542535.1
OK542536.1
OK542537.1
OK542538.1
OK542539.1
OK542540.1
OK542541.1
OK542542.1
OK542543.1
OK542544.1
OK542545.1
OK542546.1
OK542547.1
OK542548.1
OK542549.1
OK542550.1
OK542551.1
OK542552.1
OK542553.1
OK542554.1
OK542555.1
OK542556.1
OK542557.1
OK542558.1
OK542559.1
OK542560.1
OK542561.1
OK542562.1
OK542563.1
OK542564.1
OK542565.1
OK542566.1
OK542567.1
OK542568.1
OK542569.1
OK542570.1
OK542571.1
OK542572.1
OK542573.1
OK542574.1
OK542575.1
OK542576.1
OK542577.1
OK542578.1
OK542579.1
OK542580.1
OK542581.1
OK542582.1
OK542583.1
OK542584.1
OK542585.1
OK542586.1
OK542587.1
OK542588.1
OK542589.1
OK542590.1
OK542591.1
OK542592.1
OK542593.1
OK542594.1
OK542595.1
OK542596.1
OK542597.1
OK542598.1
OK542599.1
OK542600.1
OK542601.1
OK542602.1
OK542603.1
OK542604.1
OK542605.1
OK542606.1
OK542607.1
OK542608.1
OK542609.1
OK542610.1
OK542611.1
OK542612.1
OK542613.1
OK542614.1
OK542615.1
OK542616.1
OK542617.1
OK542618.1
OK542619.1
OK542620.1
OK542621.1
OK542622.1
OK542623.1
OK542624.1
OK542625.1
OK542626.1
OK542627.1
OK542628.1
OK542629.1
OK542630.1
OK542631.1
OK542632.1
OK542633.1
OK542634.1
OK542635.1
OK542636.1
OK542637.1
OK542638.1
OK542639.1
OK542640.1
OK542641.1
OK542642.1
OK542643.1
OK542644.1
OK542645.1
OK542646.1
OK542647.1
OK542648.1
OK542649.1
OK542650.1
OK542651.1
OK542652.1
OK542653.1
OK542654.1
OK542655.1
OK542656.1
OK542657.1
OK542658.1
OK542659.1
OK542660.1
OK542661.1
OK542662.1
OK542663.1
OK542664.1
OK542665.1
OK542666.1
OK542667.1
OK542668.1
OK542669.1
OK542670.1
OK542671.1
OK542672.1
OK542673.1
OK542674.1
OK542675.1
OK542676.1
OK542677.1
OK542678.1
OK542679.1
OK542680.1
OK542681.1
OK542682.1
OK542683.1
OK542684.1
OK542685.1
OK542686.1
OK542687.1
OK542688.1
OK542689.1
OK542690.1
OK542691.1
OK542692.1
OK542693.1
OK542694.1
OK542695.1
OK542696.1
OK542697.1
OK542698.1
OK542699.1
OK542700.1
OK542701.1
OK542702.1
OK542703.1
OK542704.1
OK542705.1
OK542706.1
OK542707.1
OK542708.1
OK542709.1
OK542710.1
OK542711.1
OK542712.1
OK542713.1
OK542714.1
OK542715.1
OK542716.1
OK542717.1
OK542718.1
OK542719.1
OK542720.1
OK542721.1
OK542722.1
OK542723.1
OK542724.1
OK542725.1
OK542726.1
OK542727.1
OK542728.1
OK542729.1
OK542730.1
OK542731.1
OK542732.1
OK542733.1
OK542734.1
OK542735.1
OK542736.1
OK542737.1
OK542738.1
OK542739.1
OK542740.1
OK542741.1
OK542742.1
OK542743.1
OK542744.1
OK542745.1
OK542746.1
OK542747.1
OK542748.1
OK542749.1
OK542750.1
OK542751.1
OK542752.1
OK542753.1
OK542754.1
OK542755.1
OK542756.1
OK542757.1
OK542758.1
OK542759.1
OK542760.1
OK542761.1
OK542762.1
OK542763.1
OK542764.1
OK542765.1
OK542766.1
OK542767.1
OK542768.1
OK542769.1
OK542770.1
OK542771.1
OK542772.1
OK542773.1
OK542774.1
OK542775.1
OK542776.1
OK542777.1
OK542778.1
OK542779.1
OK542780.1
OK542781.1
OK542782.1
OK542783.1
OK542784.1
OK542785.1
OK542786.1
OK542787.1
OK542788.1
OK542789.1
OK542790.1
OK542791.1
OK542792.1
OK542793.1
OK542794.1
OK542795.1
OK542796.1
OK542797.1
OK542798.1
OK542799.1
OK542800.1
OK542801.1
OK542802.1
OK542803.1
OK542804.1
OK542805.1
OK542806.1
OK542807.1
OK542808.1
OK542809.1
OK542810.1
OK542811.1
OK542812.1
OK542813.1
OK542814.1
OK542815.1
OK542816.1
OK542817.1
OK542818.1
OK542819.1
OK542820.1
OK542821.1
OK542822.1
OK542823.1
OK542824.1
OK542825.1
OK542826.1
OK542827.1
OK542828.1
OK542829.1
OK542830.1
OK542831.1
OK542832.1
OK542833.1
OK542834.1
OK542835.1
OK542836.1
OK542837.1
OK542838.1
OK542839.1
OK542840.1
OK542841.1
OK542842.1
OK542843.1
OK542844.1
OK542845.1
OK542846.1
OK542847.1
OK542848.1
OK542849.1
OK542850.1
OK542851.1
OK542852.1
OK542853.1
OK542854.1
OK542855.1
OK542856.1
OK542857.1
OK542858.1
OK542859.1
OK542860.1
OK542861.1
OK542862.1
OK542863.1
OK542864.1
OK542865.1
OK542866.1
OK542867.1
OK542868.1
OK542869.1
OK542870.1
OK542871.1
OK542872.1
OK542873.1
OK542874.1
OK542875.1
OK542876.1
OK542877.1
OK542878.1
OK542879.1
OK542880.1
OK542881.1
OK542882.1
OK542883.1
OK542884.1
OK542885.1
OK542886.1
OK542887.1
OK542888.1
OK542889.1
OK542890.1
OK542891.1
OK542892.1
OK542893.1
OK542894.1
OK542895.1
OK542896.1
OK542897.1
OK542898.1
OK542899.1
OK542900.1
OK542901.1
OK542902.1
OK542903.1
OK542904.1
OK542905.1
OK542906.1
OK542907.1
OK542908.1
OK542909.1
OK542910.1
OK542911.1
OK542912.1
OK542913.1
OK542914.1
OK542915.1
OK542916.1
OK542917.1
OK542918.1
OK542919.1
OK542920.1
OK542921.1
OK542922.1
OK542923.1
OK542924.1
OK542925.1
OK542926.1
OK542927.1
OK542928.1
OK542929.1
OK542930.1
OK542931.1
OK542932.1
OK542933.1
OK542934.1
OK542935.1
OK542936.1
OK542937.1
OK542938.1
OK542939.1
OK542940.1
OK542941.1
OK542942.1
OK542943.1
OK542944.1
OK542945.1
OK542946.1
OK542947.1
OK542948.1
OK542949.1
OK542950.1
OK542951.1
OK542952.1
OK542953.1
OK542954.1
OK542955.1
OK542956.1
OK542957.1
OK542958.1
OK542959.1
OK542960.1
OK542961.1
OK542962.1
OK542963.1
OK542964.1
OK542965.1
OK542966.1
OK542967.1
OK542968.1
OK542969.1
OK542970.1
OK542971.1
OK542972.1
OK542973.1
OK542974.1
OK542975.1
OK542976.1
OK542977.1
OK542978.1
OK542979.1
OK542980.1
OK542981.1
OK542982.1
OK542983.1
OK542984.1
OK542985.1
OK542986.1
OK542987.1
OK542988.1
OK542989.1
OK542990.1
OK542991.1
OK542992.1
OK542993.1
OK542994.1
OK542995.1
OK542996.1
OK542997.1
OK542998.1
OK542999.1
OK543000.1
OK543001.1
OK543002.1
OK543003.1
OK543004.1
OK543005.1
OK543006.1
OK543007.1
OK543008.1
OK543009.1
OK543010.1
OK543011.1
OK543012.1
OK543013.1
OK543014.1
OK543015.1
OK543016.1
OK543017.1
OK543018.1
OK543019.1
OK543020.1
OK543021.1
OK543022.1
OK543023.1
OK543024.1
OK543025.1
OK543026.1
OK543027.1
OK543028.1
OK543029.1
OK543030.1
OK543031.1
OK543032.1
OK543033.1
OK543034.1
OK543035.1
OK543036.1
OK543037.1
OK543038.1
OK543039.1
OK543040.1
OK543041.1
OK543042.1
OK543043.1
OK543044.1
OK543045.1
OK543046.1
OK543047.1
OK543048.1
OK543049.1
OK543050.1
OK543051.1
OK543052.1
OK543053.1
OK543054.1
OK543055.1
OK543056.1
OK543057.1
OK543058.1
OK543059.1
OK543060.1
OK543061.1
OK543062.1
OK543063.1
OK543064.1
OK543065.1
OK543066.1
OK543067.1
OK543068.1
OK543069.1
OK543070.1
OK543071.1
OK543072.1
OK543073.1
OK543074.1
OK543075.1
OK543076.1
OK543077.1
OK543078.1
OK543079.1
OK543080.1
OK543081.1
OK543082.1
OK543083.1
OK543084.1
OK543085.1
OK543086.1
OK543087.1
OK543088.1
OK543089.1
OK543090.1
OK543091.1
OK543092.1
OK543093.1
OK543094.1
OK543095.1
OK543096.1
OK543097.1
OK543098.1
OK543099.1
OK543100.1
OK543101.1
OK543102.1
OK543103.1
OK543104.1
OK543105.1
OK543106.1
OK543107.1
OK543108.1
OK543109.1
OK543110.1
OK543111.1
OK543112.1
OK543113.1
OK543114.1
OK543115.1
OK543116.1
OK543117.1
OK543118.1
OK543119.1
OK543120.1
OK543121.1
OK543122.1
OK543123.1
OK543124.1
OK543125.1
OK543126.1
OK543127.1
OK543128.1
OK543129.1
OK543130.1
OK543131.1
OK543132.1
OK543133.1
OK543134.1
OK543135.1
OK543136.1
OK543137.1
OK543138.1
OK543139.1
OK543140.1
OK543141.1
OK543142.1
OK543143.1
OK543144.1
OK543145.1
OK543146.1
OK543147.1
OK543148.1
OK543149.1
OK543150.1
OK543151.1
OK543152.1
OK543153.1
OK543154.1
OK543155.1
OK543156.1
OK543157.1
OK543158.1
OK543159.1
OK543160.1
OK543161.1
OK543162.1
OK543163.1
OK543164.1
OK543165.1
OK543166.1
OK543167.1
OK543168.1
OK543169.1
OK543170.1
OK543171.1
OK543172.1
OK543173.1
OK543174.1
OK543175.1
OK543176.1
OK543177.1
OK543178.1
OK543179.1
OK543180.1
OK543181.1
OK543182.1
OK543183.1
OK543184.1
OK543185.1
OK543186.1
OK543187.1
OK543188.1
OK543189.1
OK543190.1
OK543191.1
OK543192.1
OK543193.1
OK543194.1
OK543195.1
OK543196.1
OK543197.1
OK543198.1
OK543199.1
OK543200.1
OK543201.1
OK543202.1
OK543203.1
OK543204.1
OK543205.1
OK543206.1
OK543207.1
OK543208.1
OK543209.1
OK543210.1
OK543211.1
OK543212.1
OK543213.1
OK543214.1
OK543215.1
OK543216.1
OK543217.1
OK543218.1
OK543219.1
OK543220.1
OK543221.1
OK543222.1
OK543223.1
OK543224.1
OK543225.1
OK543226.1
OK543227.1
OK543228.1
OK543229.1
OK543230.1
OK543231.1
OK543232.1
OK543233.1
OK543234.1
OK543235.1
OK543236.1
OK543237.1
OK543238.1
OK543239.1
OK543240.1
OK543241.1
OK543242.1
OK543243.1
OK543244.1
OK543245.1
OK543246.1
OK543247.1
OK543248.1
OK543249.1
OK543250.1
OK543251.1
OK543252.1
OK543253.1
OK543254.1
OK543255.1
OK543256.1
OK543257.1
OK543258.1
OK543259.1
OK543260.1
OK543261.1
OK543262.1
OK543263.1
OK543264.1
OK543265.1
OK543266.1
OK543267.1
OK543268.1
OK543269.1
OK543270.1
OK543271.1
OK543272.1
OK543273.1
OK543274.1
OK543275.1
OK543276.1
OK543277.1
OK543278.1
OK543279.1
OK543280.1
OK543281.1
OK543282.1
OK543283.1
OK543284.1
OK543285.1
OK543286.1
OK543287.1
OK543288.1
OK543289.1
OK543290.1
OK543291.1
OK543292.1
OK543293.1
OK543294.1
OK543295.1
OK543296.1
OK543297.1
OK543298.1
OK543299.1
OK543300.1
OK543301.1
OK543302.1
OK543303.1
OK543304.1
OK543305.1
OK543306.1
OK543307.1
OK543308.1
OK543309.1
OK543310.1
OK543311.1
OK543312.1
OK543313.1
OK543314.1
OK543315.1
OK543316.1
OK543317.1
OK543318.1
OK543319.1
OK543320.1
OK543321.1
OK543322.1
OK543323.1
OK543324.1
OK543325.1
OK543326.1
OK543327.1
OK543328.1
OK543329.1
OK543330.1
OK543331.1
OK543332.1
OK543333.1
OK543334.1
OK543335.1
OK543336.1
OK543337.1
OK543338.1
OK543339.1
OK543340.1
OK543341.1
OK543342.1
OK543343.1
OK543344.1
OK543345.1
OK543346.1
OK543347.1
OK543348.1
OK543349.1
OK543350.1
OK543351.1
OK543352.1
OK543353.1
OK543354.1
OK543355.1
OK543356.1
OK543357.1
OK543358.1
OK543359.1
OK543360.1
OK543361.1
OK543362.1
OK543363.1
OK543364.1
OK543365.1
OK543366.1
OK543367.1
OK543368.1
OK543369.1
OK543370.1
OK543371.1
OK543372.1
OK543373.1
OK543374.1
OK543375.1
OK543376.1
OK543377.1
OK543378.1
OK543379.1
OK543380.1
OK543381.1
OK543382.1
OK543383.1
OK543384.1
OK543385.1
OK543386.1
OK543387.1
OK543388.1
OK543389.1
OK543390.1
OK543391.1
OK543392.1
OK543393.1
OK543394.1
OK543395.1
OK543396.1
OK543397.1
OK543398.1
OK543399.1
OK543400.1
OK543401.1
OK543402.1
OK543403.1
OK543404.1
OK543405.1
OK543406.1
OK543407.1
OK543408.1
OK543409.1
OK543410.1
OK543411.1
OK543412.1
OK543413.1
OK543414.1
OK543415.1
OK543416.1
OK543417.1
OK543418.1
OK543419.1
OK543420.1
OK543421.1
OK543422.1
OK543423.1
OK543424.1
OK543425.1
OK543426.1
OK543427.1
OK543428.1
OK543429.1
OK543430.1
OK543431.1
OK543432.1
OK543433.1
OK543434.1
OK543435.1
OK543436.1
OK543437.1
OK543438.1
OK543439.1
OK543440.1
OK543441.1
OK543442.1
OK543443.1
OK543444.1
OK543445.1
OK543446.1
OK543447.1
OK543448.1
OK543449.1
OK543450.1
OK543451.1
OK543452.1
OK543453.1
OK543454.1
OK543455.1
OK543456.1
OK543457.1
OK543458.1
OK543459.1
OK543460.1
OK543461.1
OK543462.1
OK543463.1
OK543464.1
OK543465.1
OK543466.1
OK543467.1
OK543468.1
OK543469.1
OK543470.1
OK543471.1
OK543472.1
OK543473.1
OK543474.1
OK543475.1
OK543476.1
OK543477.1
OK543478.1
OK543479.1
OK543480.1
OK543481.1
OK543482.1
OK543483.1
OK543484.1
OK543485.1
OK543486.1
OK543487.1
OK543488.1
OK543489.1
OK543490.1
OK543491.1
OK543492.1
OK543493.1
OK543494.1
OK543495.1
OK543496.1
OK543497.1
OK543498.1
OK543499.1
OK543500.1
OK543501.1
OK543502.1
OK543503.1
OK543504.1
OK543505.1
OK543506.1
OK543507.1
OK543508.1
OK543509.1
OK543510.1
OK543511.1
OK543512.1
OK543513.1
OK543514.1
OK543515.1
OK543516.1
OK543517.1
OK543518.1
OK543519.1
OK543520.1
OK543521.1
OK543522.1
OK543523.1
OK543524.1
OK543525.1
OK543526.1
OK543527.1
OK543528.1
OK543529.1
OK543530.1
OK543531.1
OK543532.1
OK543533.1
OK543534.1
OK543535.1
OK543536.1
OK543537.1
OK543538.1
OK543539.1
OK543540.1
OK543541.1
OK543542.1
OK543543.1
OK543544.1
OK543545.1
OK543546.1
OK543547.1
OK543548.1
OK543549.1
OK543550.1
OK543551.1
OK543552.1
OK543553.1
OK543554.1
OK543555.1
OK543556.1
OK543557.1
OK543558.1
OK543559.1
OK543560.1
OK543561.1
OK543562.1
OK543563.1
OK543564.1
OK543565.1
OK543566.1
OK543567.1
OK543568.1
OK543569.1
OK543570.1
OK543571.1
OK543572.1
OK543573.1
OK543574.1
OK543575.1
OK543576.1
OK543577.1
OK543578.1
OK543579.1
OK543580.1
OK543581.1
OK543582.1
OK543583.1
OK543584.1
OK543585.1
OK543586.1
OK543587.1
OK543588.1
OK543589.1
OK543590.1
OK543591.1
OK543592.1
OK543593.1
OK543594.1
OK543595.1
OK543596.1
OK543597.1
OK543598.1
OK543599.1
OK543600.1
OK543601.1
OK543602.1
OK543603.1
OK543604.1
OK543605.1
OK543606.1
OK543607.1
OK543608.1
OK543609.1
OK543610.1
OK543611.1
OK543612.1
OK543613.1
OK543614.1
OK543615.1
OK543616.1
OK543617.1
OK543618.1
OK543619.1
OK543620.1
OK543621.1
OK543622.1
OK543623.1
OK543624.1
OK543625.1
OK543626.1
OK543627.1
OK543628.1
OK543629.1
OK543630.1
OK543631.1
OK543632.1
OK543633.1
OK543634.1
OK543635.1
OK543636.1
OK543637.1
OK543638.1
OK543639.1
OK543640.1
OK543641.1
OK543642.1
OK543643.1
OK543644.1
OK543645.1
OK543646.1
OK543647.1
OK543648.1
OK543649.1
OK543650.1
OK543651.1
OK543652.1
OK543653.1
OK543654.1
OK543655.1
OK543656.1
OK543657.1
OK543658.1
OK543659.1
OK543660.1
OK543661.1
OK543662.1
OK543663.1
OK543664.1
OK543665.1
OK543666.1
OK543667.1
OK543668.1
OK543669.1
OK543670.1
OK543671.1
OK543672.1
OK543673.1
OK543674.1
OK543675.1
OK543676.1
OK543677.1
OK543678.1
OK543679.1
OK543680.1
OK543681.1
OK543682.1
OK543683.1
OK543684.1
OK543685.1
OK543686.1
OK543687.1
OK543688.1
OK543689.1
OK543690.1
OK543691.1
OK543692.1
OK543693.1
OK543694.1
OK543695.1
OK543696.1
OK543697.1
OK543698.1
OK543699.1
OK543700.1
OK543701.1
OK543702.1
OK543703.1
OK543704.1
OK543705.1
OK543706.1
OK543707.1
OK543708.1
OK543709.1
OK543710.1
OK543711.1
OK543712.1
OK543713.1
OK543714.1
OK543715.1
OK543716.1
OK543717.1
OK543718.1
OK543719.1
OK543720.1
OK543721.1
OK543722.1
OK543723.1
OK543724.1
OK543725.1
OK543726.1
OK543727.1
OK543728.1
OK543729.1
OK543730.1
OK543731.1
OK543732.1
OK543733.1
OK543734.1
OK543735.1
OK543736.1
OK543737.1
OK543738.1
OK543739.1
OK543740.1
OK543741.1
OK543742.1
OK543743.1
OK543744.1
OK543745.1
OK543746.1
OK543747.1
OK543748.1
OK543749.1
OK543750.1
OK543751.1
OK543752.1
OK543753.1
OK543754.1
OK543755.1
OK543756.1
OK543757.1
OK543758.1
OK543759.1
OK543760.1
OK543761.1
OK543762.1
OK543763.1
OK543764.1
OK543765.1
OK543766.1
OK543767.1
OK543768.1
OK543769.1
OK543770.1
OK543771.1
OK543772.1
OK543773.1
OK543774.1
OK543775.1
OK543776.1
OK543777.1
OK543778.1
OK543779.1
OK543780.1
OK543781.1
OK543782.1
OK543783.1
OK543784.1
OK543785.1
OK543786.1
OK543787.1
OK543788.1
OK543789.1
OK543790.1
OK543791.1
OK543792.1
OK543793.1
OK543794.1
OK543795.1
OK543796.1
OK543797.1
OK543798.1
OK543799.1
OK543800.1
OK543801.1
OK543802.1
OK543803.1
OK543804.1
OK543805.1
OK543806.1
OK543807.1
OK543808.1
OK543809.1
OK543810.1
OK543811.1
OK543812.1
OK543813.1
OK543814.1
OK543815.1
OK543816.1
OK543817.1
OK543818.1
OK543819.1
OK543820.1
OK543821.1
OK543822.1
OK543823.1
OK543824.1
OK543825.1
OK543826.1
OK543827.1
OK543828.1
OK543829.1
OK543830.1
OK543831.1
OK543832.1
OK543833.1
OK543834.1
OK543835.1
OK543836.1
OK543837.1
OK543838.1
OK543839.1
OK543840.1
OK543841.1
OK543842.1
OK543843.1
OK543844.1
OK543845.1
OK543846.1
OK543847.1
OK543848.1
OK543849.1
OK543850.1
OK543851.1
OK543852.1
OK543853.1
OK543854.1
OK543855.1
OK543856.1
OK543857.1
OK543858.1
OK543859.1
OK543860.1
OK543861.1
OK543862.1
OK543863.1
OK543864.1
OK543865.1
OK543866.1
OK543867.1
OK543868.1
OK543869.1
OK543870.1
OK543871.1
OK543872.1
OK543873.1
OK543874.1
OK543875.1
OK543876.1
OK543877.1
OK543878.1
OK543879.1
OK543880.1
OK543881.1
OK543882.1
OK543883.1
OK543884.1
OK543885.1
OK543886.1
OK543887.1
OK543888.1
OK543889.1
OK543890.1
OK543891.1
OK543892.1
OK543893.1
OK543894.1
OK543895.1
OK543896.1
OK543897.1
OK543898.1
OK543899.1
OK543900.1
OK543901.1
OK543902.1
OK543903.1
OK543904.1
OK543905.1
OK543906.1
OK543907.1
OK543908.1
OK543909.1
OK543910.1
OK543911.1
OK543912.1
OK543913.1
OK543914.1
OK543915.1
OK543916.1
OK543917.1
OK543918.1
OK543919.1
OK543920.1
OK543921.1
OK543922.1
OK543923.1
OK543924.1
OK543925.1
OK543926.1
OK543927.1
OK543928.1
OK543929.1
OK543930.1
OK543931.1
OK543932.1
OK543933.1
OK543934.1
OK543935.1
OK543936.1
OK543937.1
OK543938.1
OK543939.1
OK543940.1
OK543941.1
OK543942.1
OK543943.1
OK543944.1
OK543945.1
OK543946.1
OK543947.1
OK543948.1
OK543949.1
OK543950.1
OK543951.1
OK543952.1
OK543953.1
OK543954.1
OK543955.1
OK543956.1
OK543957.1
OK543958.1
OK543959.1
OK543960.1
OK543961.1
OK543962.1
OK543963.1
OK543964.1
OK543965.1
OK543966.1
OK543967.1
OK543968.1
OK543969.1
OK543970.1
OK543971.1
OK543972.1
OK543973.1
OK543974.1
OK543975.1
OK543976.1
OK543977.1
OK543978.1
OK543979.1
OK543980.1
OK543981.1
OK543982.1
OK543983.1
OK543984.1
OK543985.1
OK543986.1
OK543987.1
OK543988.1
OK543989.1
OK543990.1
OK543991.1
OK543992.1
OK543993.1
OK543994.1
OK543995.1
OK543996.1
OK543997.1
OK543998.1
OK543999.1
OK544000.1
OK544001.1
OK544002.1
OK544003.1
OK544004.1
OK544005.1
OK544006.1
OK544007.1
OK544008.1
OK544009.1
OK544010.1
OK544011.1
OK544012.1
OK544013.1
OK544014.1
OK544015.1
OK544016.1
OK544017.1
OK544018.1
OK544019.1
OK544020.1
OK544021.1
OK544022.1
OK544023.1
OK544024.1
OK544025.1
OK544026.1
OK544027.1
OK544028.1
OK544029.1
OK544030.1
OK544031.1
OK544032.1
OK544033.1
OK544034.1
OK544035.1
OK544036.1
OK544037.1
OK544038.1
OK544039.1
OK544040.1
OK544041.1
OK544042.1
OK544043.1
OK544044.1
OK544045.1
OK544046.1
OK544047.1
OK544048.1
OK544049.1
OK544050.1
OK544051.1
OK544052.1
OK544053.1
OK544054.1
OK544055.1
OK544056.1
OK544057.1
OK544058.1
OK544059.1
OK544060.1
OK544061.1
OK544062.1
OK544063.1
OK544064.1
OK544065.1
OK544066.1
OK544067.1
OK544068.1
OK544069.1
OK544070.1
OK544071.1
OK544072.1
OK544073.1
OK544074.1
OK544075.1
OK544076.1
OK544077.1
OK544078.1
OK544079.1
OK544080.1
OK544081.1
OK544082.1
OK544083.1
OK544084.1
OK544085.1
OK544086.1
OK544087.1
OK544088.1
OK544089.1
OK544090.1
OK544091.1
OK544092.1
OK544093.1
OK544094.1
OK544095.1
OK544096.1
OK544097.1
OK544098.1
OK544099.1
OK544100.1
OK544101.1
OK544102.1
OK544103.1
OK544104.1
OK544105.1
OK544106.1
OK544107.1
OK544108.1
OK544109.1
OK544110.1
OK544111.1
OK544112.1
OK544113.1
OK544114.1
OK544115.1
OK544116.1
OK544117.1
OK544118.1
OK544119.1
OK544120.1
OK544121.1
OK544122.1
OK544123.1
OK544124.1
OK544125.1
OK544126.1
OK544127.1
OK544128.1
OK544129.1
OK544130.1
OK544131.1
OK544132.1
OK544133.1
OK544134.1
OK544135.1
OK544136.1
OK544137.1
OK544138.1
OK544139.1
OK544140.1
OK544141.1
OK544142.1
OK544143.1
OK544144.1
OK544145.1
OK544146.1
OK544147.1
OK544148.1
OK544149.1
OK544150.1
OK544151.1
OK544152.1
OK544153.1
OK544154.1
OK544155.1
OK544156.1
OK544157.1
OK544158.1
OK544159.1
OK544160.1
OK544161.1
OK544162.1
OK544163.1
OK544164.1
OK544165.1
OK544166.1
OK544167.1
OK544168.1
OK544169.1
OK544170.1
OK544171.1
OK544172.1
OK544173.1
OK544174.1
OK544175.1
OK544176.1
OK544177.1
OK544178.1
OK544179.1
OK544180.1
OK544181.1
OK544182.1
OK544183.1
OK544184.1
OK544185.1
OK544186.1
OK544187.1
OK544188.1
OK544189.1
OK544190.1
OK544191.1
OK544192.1
OK544193.1
OK544194.1
OK544195.1
OK544196.1
OK544197.1
OK544198.1
OK544199.1
OK544200.1
OK544201.1
OK544202.1
OK544203.1
OK544204.1
OK544205.1
OK544206.1
OK544207.1
OK544208.1
OK544209.1
OK544210.1
OK544211.1
OK544212.1
OK544213.1
OK544214.1
OK544215.1
OK544216.1
OK544217.1
OK544218.1
OK544219.1
OK544220.1
OK544221.1
OK544222.1
OK544223.1
OK544224.1
OK544225.1
OK544226.1
OK544227.1
OK544228.1
OK544229.1
OK544230.1
OK544231.1
OK544232.1
OK544233.1
OK544234.1
OK544235.1
OK544236.1
OK544237.1
OK544238.1
OK544239.1
OK544240.1
OK544241.1
OK544242.1
OK544243.1
OK544244.1
OK544245.1
OK544246.1
OK544247.1
OK544248.1
OK544249.1
OK544250.1
OK544251.1
OK544252.1
OK544253.1
OK544254.1
OK544255.1
OK544256.1
OK544257.1
OK544258.1
OK544259.1
OK544260.1
OK544261.1
OK544262.1
OK544263.1
OK544264.1
OK544265.1
OK544266.1
OK544267.1
OK544268.1
OK544269.1
OK544270.1
OK544271.1
OK544272.1
OK544273.1
OK544274.1
OK544275.1
OK544276.1
OK544277.1
OK544278.1
OK544279.1
OK544280.1
OK544281.1
OK544282.1
OK544283.1
OK544284.1
OK544285.1
OK544286.1
OK544287.1
OK544288.1
OK544289.1
OK544290.1
OK544291.1
OK544292.1
OK544293.1
OK544294.1
OK544295.1
OK544296.1
OK544297.1
OK544298.1
OK544299.1
OK544300.1
OK544301.1
OK544302.1
OK544303.1
OK544304.1
OK544305.1
OK544306.1
OK544307.1
OK544308.1
OK544309.1
OK544310.1
OK544311.1
OK544312.1
OK544313.1
OK544314.1
OK544315.1
OK544316.1
OK544317.1
OK544318.1
OK544319.1
OK544320.1
OK544321.1
OK544322.1
OK544323.1
OK544324.1
OK544325.1
OK544326.1
OK544327.1
OK544328.1
OK544329.1
OK544330.1
OK544331.1
OK544332.1
OK544333.1
OK544334.1
OK544335.1
OK544336.1
OK544337.1
OK544338.1
OK544339.1
OK544340.1
OK544341.1
OK544342.1
OK544343.1
OK544344.1
OK544345.1
OK544346.1
OK544347.1
OK544348.1
OK544349.1
OK544350.1
OK544351.1
OK544352.1
OK544353.1
OK544354.1
OK544355.1
OK544356.1
OK544357.1
OK544358.1
OK544359.1
OK544360.1
OK544361.1
OK544362.1
OK544363.1
OK544364.1
OK544365.1
OK544366.1
OK544367.1
OK544368.1
OK544369.1
OK544370.1
OK544371.1
OK544372.1
OK544373.1
OK544374.1
OK544375.1
OK544376.1
OK544377.1
OK544378.1
OK544379.1
OK544380.1
OK544381.1
OK544382.1
OK544383.1
OK544384.1
OK544385.1
OK544386.1
OK544387.1
OK544388.1
OK544389.1
OK544390.1
OK544391.1
OK544392.1
OK544393.1
OK544394.1
OK544395.1
OK544396.1
OK544397.1
OK544398.1
OK544399.1
OK544400.1
OK544401.1
OK544402.1
OK544403.1
OK544404.1
OK544405.1
OK544406.1
OK544407.1
OK544408.1
OK544409.1
OK544410.1
OK544411.1
OK544412.1
OK544413.1
OK544414.1
OK544415.1
OK544416.1
OK544417.1
OK544418.1
OK544419.1
OK544420.1
OK544421.1
OK544422.1
OK544423.1
OK544424.1
OK544425.1
OK544426.1
OK544427.1
OK544428.1
OK544429.1
OK544430.1
OK544431.1
OK544432.1
OK544433.1
OK544434.1
OK544435.1
OK544436.1
OK544437.1
OK544438.1
OK544439.1
OK544440.1
OK544441.1
OK544442.1
OK544443.1
OK544444.1
OK544445.1
OK544446.1
OK544447.1
OK544448.1
OK544449.1
OK544450.1
OK544451.1
OK544452.1
OK544453.1
OK544454.1
OK544455.1
OK544456.1
OK544457.1
OK544458.1
OK544459.1
OK544460.1
OK544461.1
OK544462.1
OK544463.1
OK544464.1
OK544465.1
OK544466.1
OK544467.1
OK544468.1
OK544469.1
OK544470.1
OK544471.1
OK544472.1
OK544473.1
OK544474.1
OK544475.1
OK544476.1
OK544477.1
OK544478.1
OK544479.1
OK544480.1
OK544481.1
OK544482.1
OK544483.1
OK544484.1
OK544485.1
OK544486.1
OK544487.1
OK544488.1
OK544489.1
OK544490.1
OK544491.1
OK544492.1
OK544493.1
OK544494.1
OK544495.1
OK544496.1
OK544497.1
OK544498.1
OK544499.1
OK544500.1
OK544501.1
OK544502.1
OK544503.1
OK544504.1
OK544505.1
OK544506.1
OK544507.1
OK544508.1
OK544509.1
OK544510.1
OK544511.1
OK544512.1
OK544513.1
OK544514.1
OK544515.1
OK544516.1
OK544517.1
OK544518.1
OK544519.1
OK544520.1
OK544521.1
OK544522.1
OK544563.1
OK544564.1
OK544565.1
OK544566.1
OK544567.1
OK544568.1
OK544569.1
OK544570.1
OK544571.1
OK544572.1
OK544573.1
OK544574.1
OK544575.1
OK544576.1
OK544577.1
OK544578.1
OK544579.1
OK544580.1
OK544581.1
OK544582.1
OK544583.1
OK544584.1
OK544585.1
OK544586.1
OK544587.1
OK544588.1
OK544589.1
OK544590.1
OK544591.1
OK544592.1
OK544593.1
OK544594.1
OK544595.1
OK544596.1
OK544597.1
OK544598.1
OK544599.1
OK544600.1
OK544601.1
OK544602.1
OK544603.1
OK544604.1
OK544605.1
OK544606.1
OK544607.1
OK544608.1
OK544609.1
OK544610.1
OK544611.1
OK544612.1
OK544613.1
OK544614.1
OK544615.1
OK544616.1
OK544617.1
OK544618.1
OK544619.1
OK544620.1
OK544621.1
OK544622.1
OK544623.1
OK544624.1
OK544625.1
OK544626.1
OK544627.1
OK544628.1
OK544629.1
OK544630.1
OK544631.1
OK544632.1
OK544633.1
OK544634.1
OK544635.1
OK544636.1
OK544637.1
OK544638.1
OK544639.1
OK544640.1
OK544641.1
OK544642.1
OK544643.1
OK544644.1
OK544645.1
OK544646.1
OK544647.1
OK544648.1
OK544649.1
OK544650.1
OK544651.1
OK544652.1
OK544653.1
OK544654.1
OK544655.1
OK544656.1
OK544657.1
OK544658.1
OK544659.1
OK544660.1
OK544661.1
OK544662.1
OK544663.1
OK544664.1
OK544665.1
OK544666.1
OK544667.1
OK544668.1
OK544669.1
OK544670.1
OK544671.1
OK544672.1
OK544673.1
OK544674.1
OK544675.1
OK544676.1
OK544677.1
OK544678.1
OK544679.1
OK544680.1
OK544681.1
OK544682.1
OK544683.1
OK544684.1
OK544685.1
OK544686.1
OK544687.1
OK544688.1
OK544689.1
OK544690.1
OK544691.1
OK544692.1
OK544693.1
OK544694.1
OK544695.1
OK544696.1
OK544697.1
OK544698.1
OK544699.1
OK544700.1
OK544701.1
OK544702.1
OK544703.1
OK544704.1
OK544705.1
OK544706.1
OK544707.1
OK544708.1
OK544709.1
OK544710.1
OK544711.1
OK544712.1
OK544713.1
OK544714.1
OK544715.1
OK544716.1
OK544717.1
OK544718.1
OK544719.1
OK544720.1
OK544721.1
OK544722.1
OK544723.1
OK544724.1
OK544725.1
OK544726.1
OK544727.1
OK544728.1
OK544729.1
OK544730.1
OK544731.1
OK544732.1
OK544733.1
OK544734.1
OK544735.1
OK544736.1
OK544737.1
OK544738.1
OK544739.1
OK544740.1
OK544741.1
OK544742.1
OK544743.1
OK544744.1
OK544745.1
OK544746.1
OK544747.1
OK544748.1
OK544749.1
OK544750.1
OK544751.1
OK544752.1
OK544753.1
OK544754.1
OK544755.1
OK544756.1
OK544757.1
OK544758.1
OK544759.1
OK544760.1
OK544761.1
OK544762.1
OK544763.1
OK544764.1
OK544765.1
OK544766.1
OK544767.1
OK544768.1
OK544769.1
OK544770.1
OK544771.1
OK544772.1
OK544773.1
OK544774.1
OK544775.1
OK544776.1
OK544777.1
OK544778.1
OK544779.1
OK544780.1
OK544781.1
OK544782.1
OK544783.1
OK544784.1
OK544785.1
OK544786.1
OK544787.1
OK544788.1
OK544789.1
OK544790.1
OK544791.1
OK544792.1
OK544793.1
OK544794.1
OK544795.1
OK544796.1
OK544797.1
OK544798.1
OK544799.1
OK544800.1
OK544801.1
OK544802.1
OK544803.1
OK544804.1
OK544805.1
OK544806.1
OK544807.1
OK544808.1
OK544809.1
OK544810.1
OK544811.1
OK544812.1
OK544813.1
OK544814.1
OK544815.1
OK544816.1
OK544817.1
OK544818.1
OK544819.1
OK544820.1
OK544821.1
OK544822.1
OK544823.1
OK544824.1
OK544825.1
OK544826.1
OK544827.1
OK544828.1
OK544829.1
OK544830.1
OK544831.1
OK544832.1
OK544833.1
OK544834.1
OK544835.1
OK544836.1
OK544837.1
OK544838.1
OK544839.1
OK544840.1
OK544841.1
OK544842.1
OK544843.1
OK544844.1
OK544845.1
OK544846.1
OK544847.1
OK544848.1
OK544849.1
OK544850.1
OK544851.1
OK544852.1
OK544853.1
OK544854.1
OK544855.1
OK544856.1
OK544857.1
OK544858.1
OK544859.1
OK544860.1
OK544861.1
OK544862.1
OK544863.1
OK544864.1
OK544865.1
OK544866.1
OK544867.1
OK544868.1
OK544869.1
OK544870.1
OK544871.1
OK544872.1
OK544873.1
OK544874.1
OK544875.1
OK544876.1
OK544877.1
OK544878.1
OK544879.1
OK544880.1
OK544881.1
OK544882.1
OK544883.1
OK544884.1
OK544885.1
OK544886.1
OK544887.1
OK544888.1
OK544889.1
OK544890.1
OK544891.1
OK544892.1
OK544893.1
OK544894.1
OK544895.1
OK544896.1
OK544897.1
OK544898.1
OK544899.1
OK544900.1
OK544901.1
OK544902.1
OK544903.1
OK544904.1
OK544905.1
OK544906.1
OK544907.1
OK544908.1
OK544909.1
OK544910.1
OK544911.1
OK544912.1
OK544913.1
OK544914.1
OK544915.1
OK544916.1
OK544917.1
OK544918.1
OK544919.1
OK544920.1
OK544921.1
OK544922.1
OK544923.1
OK544924.1
OK544925.1
OK544926.1
OK544927.1
OK544928.1
OK544929.1
OK544930.1
OK544931.1
OK544932.1
OK544933.1
OK544934.1
OK544935.1
OK544936.1
OK544937.1
OK544938.1
OK544939.1
OK544940.1
OK544941.1
OK544942.1
OK544943.1
OK544944.1
OK544945.1
OK544946.1
OK544947.1
OK544948.1
OK544949.1
OK544950.1
OK544951.1
OK544952.1
OK544953.1
OK544954.1
OK544955.1
OK544956.1
OK544957.1
OK544958.1
OK544959.1
OK544960.1
OK544961.1
OK544962.1
OK544963.1
OK544964.1
OK544965.1
OK544966.1
OK544967.1
OK544968.1
OK544969.1
OK544970.1
OK544971.1
OK544972.1
OK544973.1
OK544974.1
OK544975.1
OK544976.1
OK544977.1
OK544978.1
OK544979.1
OK544980.1
OK544981.1
OK544982.1
OK544983.1
OK544984.1
OK544985.1
OK544986.1
OK544987.1
OK544988.1
OK544989.1
OK544990.1
OK544991.1
OK544992.1
OK544993.1
OK544994.1
OK544995.1
OK544996.1
OK544997.1
OK544998.1
OK544999.1
OK545000.1
OK545001.1
OK545002.1
OK545003.1
OK545004.1
OK545005.1
OK545006.1
OK545007.1
OK545008.1
OK545009.1
OK545010.1
OK545011.1
OK545012.1
OK545013.1
OK545014.1
OK545015.1
OK545016.1
OK545017.1
OK545018.1
OK545019.1
OK545020.1
OK545021.1
OK545022.1
OK545023.1
OK545024.1
OK545025.1
OK545026.1
OK545027.1
OK545028.1
OK545029.1
OK545030.1
OK545031.1
OK545032.1
OK545033.1
OK545034.1
OK545035.1
OK545036.1
OK545037.1
OK545038.1
OK545039.1
OK545040.1
OK545041.1
OK545042.1
OK545043.1
OK545044.1
OK545045.1
OK545046.1
OK545047.1
OK545048.1
OK545049.1
OK545050.1
OK545051.1
OK545052.1
OK545053.1
OK545054.1
OK545055.1
OK545056.1
OK545057.1
OK545058.1
OK545059.1
OK545060.1
OK545061.1
OK545062.1
OK545063.1
OK545064.1
OK545065.1
OK545066.1
OK545067.1
OK545068.1
OK545069.1
OK545070.1
OK545071.1
OK545072.1
OK545073.1
OK545074.1
OK545075.1
OK545076.1
OK545077.1
OK545078.1
OK545079.1
OK545080.1
OK545081.1
OK545082.1
OK545083.1
OK545084.1
OK545085.1
OK545086.1
OK545087.1
OK545088.1
OK545089.1
OK545090.1
OK545091.1
OK545092.1
OK545093.1
OK545094.1
OK545095.1
OK545096.1
OK545097.1
OK545098.1
OK545099.1
OK545100.1
OK545101.1
OK545102.1
OK545103.1
OK545104.1
OK545105.1
OK545106.1
OK545107.1
OK545108.1
OK545109.1
OK545110.1
OK545111.1
OK545112.1
OK545113.1
OK545114.1
OK545115.1
OK545116.1
OK545117.1
OK545118.1
OK545119.1
OK545120.1
OK545121.1
OK545122.1
OK545123.1
OK545124.1
OK545125.1
OK545126.1
OK545127.1
OK545128.1
OK545129.1
OK545130.1
OK545131.1
OK545132.1
OK545133.1
OK545134.1
OK545135.1
OK545136.1
OK545137.1
OK545138.1
OK545139.1
OK545140.1
OK545141.1
OK545142.1
OK545143.1
OK545144.1
OK545145.1
OK545146.1
OK545147.1
OK545148.1
OK545149.1
OK545150.1
OK545151.1
OK545152.1
OK545153.1
OK545154.1
OK545155.1
OK545156.1
OK545157.1
OK545158.1
OK545159.1
OK545160.1
OK545161.1
OK545162.1
OK545163.1
OK545164.1
OK545165.1
OK545166.1
OK545167.1
OK545168.1
OK545169.1
OK545170.1
OK545171.1
OK545172.1
OK545173.1
OK545174.1
OK545175.1
OK545176.1
OK545177.1
OK545178.1
OK545179.1
OK545180.1
OK545181.1
OK545182.1
OK545183.1
OK545184.1
OK545185.1
OK545186.1
OK545187.1
OK545188.1
OK545189.1
OK545190.1
OK545191.1
OK545192.1
OK545193.1
OK545194.1
OK545195.1
OK545196.1
OK545197.1
OK545198.1
OK545199.1
OK545200.1
OK545201.1
OK545202.1
OK545203.1
OK545204.1
OK545205.1
OK545206.1
OK545207.1
OK545208.1
OK545209.1
OK545210.1
OK545211.1
OK545212.1
OK545213.1
OK545214.1
OK545215.1
OK545216.1
OK545217.1
OK545218.1
OK545219.1
OK545220.1
OK545221.1
OK545222.1
OK545223.1
OK545224.1
OK545225.1
OK545226.1
OK545227.1
OK545228.1
OK545229.1
OK545230.1
OK545231.1
OK545232.1
OK545233.1
OK545234.1
OK545235.1
OK545236.1
OK545237.1
OK545238.1
OK545239.1
OK545240.1
OK545241.1
OK545242.1
OK545243.1
OK545244.1
OK545245.1
OK545246.1
OK545247.1
OK545248.1
OK545249.1
OK545250.1
OK545251.1
OK545252.1
OK545253.1
OK545254.1
OK545255.1
OK545256.1
OK545257.1
OK545258.1
OK545259.1
OK545260.1
OK545261.1
OK545262.1
OK545263.1
OK545264.1
OK545265.1
OK545266.1
OK545267.1
OK545268.1
OK545269.1
OK545270.1
OK545271.1
OK545272.1
OK545273.1
OK545274.1
OK545275.1
OK545276.1
OK545277.1
OK545278.1
OK545279.1
OK545280.1
OK545281.1
OK545282.1
OK545283.1
OK545284.1
OK545285.1
OK545286.1
OK545287.1
OK545288.1
OK545289.1
OK545290.1
OK545291.1
OK545292.1
OK545293.1
OK545294.1
OK545295.1
OK545296.1
OK545297.1
OK545298.1
OK545299.1
OK545300.1
OK545301.1
OK545302.1
OK545303.1
OK545304.1
OK545305.1
OK545306.1
OK545307.1
OK545308.1
OK545309.1
OK545310.1
OK545311.1
OK545312.1
OK545313.1
OK545314.1
OK545315.1
OK545316.1
OK545317.1
OK545318.1
OK545319.1
OK545320.1
OK545321.1
OK545322.1
OK545323.1
OK545324.1
OK545325.1
OK545326.1
OK545327.1
OK545328.1
OK545329.1
OK545330.1
OK545331.1
OK545332.1
OK545333.1
OK545334.1
OK545335.1
OK545336.1
OK545337.1
OK545338.1
OK545339.1
OK545340.1
OK545341.1
OK545342.1
OK545343.1
OK545344.1
OK545345.1
OK545346.1
OK545347.1
OK545348.1
OK545349.1
OK545350.1
OK545351.1
OK545352.1
OK545353.1
OK545354.1
OK545355.1
OK545356.1
OK545357.1
OK545358.1
OK545359.1
OK545360.1
OK545361.1
OK545362.1
OK545363.1
OK545364.1
OK545365.1
OK545366.1
OK545367.1
OK545368.1
OK545369.1
OK545370.1
OK545371.1
OK545372.1
OK545373.1
OK545374.1
OK545375.1
OK545376.1
OK545377.1
OK545378.1
OK545379.1
OK545380.1
OK545381.1
OK545382.1
OK545383.1
OK545384.1
OK545385.1
OK545386.1
OK545387.1
OK545388.1
OK545389.1
OK545390.1
OK545391.1
OK545392.1
OK545393.1
OK545394.1
OK545395.1
OK545396.1
OK545397.1
OK545398.1
OK545399.1
OK545400.1
OK545401.1
OK545402.1
OK545403.1
OK545404.1
OK545405.1
OK545406.1
OK545407.1
OK545408.1
OK545409.1
OK545410.1
OK545411.1
OK545412.1
OK545413.1
OK545414.1
OK545415.1
OK545416.1
OK545417.1
OK545418.1
OK545419.1
OK545420.1
OK545421.1
OK545422.1
OK545423.1
OK545424.1
OK545425.1
OK545426.1
OK545427.1
OK545428.1
OK545429.1
OK545430.1
OK545431.1
OK545432.1
OK545433.1
OK545434.1
OK545435.1
OK545436.1
OK545437.1
OK545438.1
OK545439.1
OK545440.1
OK545441.1
OK545442.1
OK545443.1
OK545444.1
OK545445.1
OK545446.1
OK545447.1
OK545448.1
OK545449.1
OK545450.1
OK545451.1
OK545452.1
OK545453.1
OK545454.1
OK545455.1
OK545456.1
OK545457.1
OK545458.1
OK545459.1
OK545460.1
OK545461.1
OK545462.1
OK545463.1
OK545464.1
OK545465.1
OK545466.1
OK545467.1
OK545468.1
OK545469.1
OK545470.1
OK545471.1
OK545472.1
OK545473.1
OK545474.1
OK545475.1
OK545476.1
OK545477.1
OK545478.1
OK545479.1
OK545480.1
OK545481.1
OK545482.1
OK545483.1
OK545484.1
OK545485.1
OK545486.1
OK545487.1
OK545488.1
OK545489.1
OK545490.1
OK545491.1
OK545492.1
OK545493.1
OK545494.1
OK545495.1
OK545496.1
OK545497.1
OK545498.1
OK545499.1
OK545500.1
OK545501.1
OK545502.1
OK545503.1
OK545504.1
OK545505.1
OK545506.1
OK545507.1
OK545508.1
OK545509.1
OK545510.1
OK545511.1
OK545512.1
OK545513.1
OK545514.1
OK545515.1
OK545516.1
OK545517.1
OK545518.1
OK545519.1
OK545520.1
OK545521.1
OK545522.1
OK545523.1
OK545524.1
OK545525.1
OK545526.1
OK545527.1
OK546243.1
OK546244.1
OK546245.1
OK546246.1
OK546247.1
OK546248.1
OK546249.1
OK546250.1
OK546251.1
OK546252.1
OK546253.1
OK546254.1
OK546255.1
OK546256.1
OK546257.1
OK546258.1
OK546259.1
OK546260.1
OK546261.1
OK546262.1
OK546263.1
OK546264.1
OK546265.1
OK546266.1
OK546267.1
OK546268.1
OK546269.1
OK546270.1
OK546271.1
OK546272.1
OK546273.1
OK546274.1
OK546275.1
OK546276.1
OK546277.1
OK546278.1
OK546279.1
OK546280.1
OK546281.1
OK546282.1
OK546283.1
OK546284.1
OK546285.1
OK546286.1
OK546287.1
OK546288.1
OK546289.1
OK546290.1
OK546291.1
OK546292.1
OK546293.1
OK546294.1
OK546295.1
OK546296.1
OK546297.1
OK546298.1
OK546299.1
OK546300.1
OK546301.1
OK546302.1
OK546303.1
OK546304.1
OK546305.1
OK546306.1
OK546307.1
OK546308.1
OK546309.1
OK546310.1
OK546311.1
OK546312.1
OK546313.1
OK546314.1
OK546315.1
OK546316.1
OK546317.1
OK546318.1
OK546319.1
OK546320.1
OK546321.1
OK546322.1
OK546323.1
OK546324.1
OK546325.1
OK546326.1
OK546327.1
OK546328.1
OK546329.1
OK546330.1
OK546331.1
OK546332.1
OK546333.1
OK546334.1
OK546335.1
OK546336.1
OK546337.1
OK546338.1
OK546339.1
OK546340.1
OK546341.1
OK546342.1
OK546343.1
OK546344.1
OK546345.1
OK546346.1
OK546347.1
OK546348.1
OK546349.1
OK546350.1
OK546351.1
OK546353.1
OK546354.1
OK546355.1
OK546356.1
OK546357.1
OK546358.1
OK546359.1
OK546360.1
OK546361.1
OK546362.1
OK546363.1
OK546364.1
OK546365.1
OK546366.1
OK546367.1
OK546368.1
OK546369.1
OK546370.1
OK546371.1
OK546372.1
OK546373.1
OK546374.1
OK546375.1
OK546376.1
OK546377.1
OK546378.1
OK546379.1
OK546380.1
OK546381.1
OK546382.1
OK546383.1
OK546384.1
OK546385.1
OK546386.1
OK546387.1
OK546388.1
OK546389.1
OK546390.1
OK546391.1
OK546392.1
OK546393.1
OK546394.1
OK546395.1
OK546396.1
OK546397.1
OK546398.1
OK546399.1
OK546400.1
OK546401.1
OK546402.1
OK546403.1
OK546404.1
OK546405.1
OK546406.1
OK546407.1
OK546408.1
OK546409.1
OK546410.1
OK546411.1
OK546412.1
OK546413.1
OK546414.1
OK546415.1
OK546416.1
OK546417.1
OK546418.1
OK546419.1
OK546420.1
OK546421.1
OK546422.1
OK546423.1
OK546424.1
OK546425.1
OK546426.1
OK546427.1
OK546428.1
OK546429.1
OK546430.1
OK546431.1
OK546432.1
OK546433.1
OK546434.1
OK546435.1
OK546436.1
OK546437.1
OK546438.1
OK546439.1
OK546440.1
OK546441.1
OK546442.1
OK546443.1
OK546444.1
OK546445.1
OK546446.1
OK546447.1
OK546448.1
OK546449.1
OK546450.1
OK546451.1
OK546452.1
OK546453.1
OK546454.1
OK546455.1
OK546456.1
OK546457.1
OK546458.1
OK546459.1
OK546460.1
OK546461.1
OK546462.1
OK546463.1
OK546464.1
OK546465.1
OK546466.1
OK546467.1
OK546468.1
OK546469.1
OK546470.1
OK546471.1
OK546472.1
OK546473.1
OK546474.1
OK546475.1
OK546476.1
OK546477.1
OK546478.1
OK546479.1
OK546480.1
OK546481.1
OK546482.1
OK546483.1
OK546484.1
OK546485.1
OK546486.1
OK546487.1
OK546488.1
OK546489.1
OK546490.1
OK546491.1
OK546492.1
OK546493.1
OK546494.1
OK546495.1
OK546496.1
OK546497.1
OK546498.1
OK546499.1
OK546500.1
OK546501.1
OK546502.1
OK546503.1
OK546504.1
OK546505.1
OK546506.1
OK546507.1
OK546508.1
OK546509.1
OK546510.1
OK546511.1
OK546512.1
OK546513.1
OK546514.1
OK546515.1
OK546516.1
OK546517.1
OK546518.1
OK546519.1
OK546520.1
OK546521.1
OK546522.1
OK546523.1
OK546524.1
OK546525.1
OK546526.1
OK546527.1
OK546528.1
OK546529.1
OK546530.1
OK546531.1
OK546532.1
OK546533.1
OK546534.1
OK546535.1
OK546536.1
OK546537.1
OK546538.1
OK546539.1
OK546540.1
OK546541.1
OK546542.1
OK546543.1
OK546544.1
OK546545.1
OK546546.1
OK546547.1
OK546548.1
OK546549.1
OK546550.1
OK546551.1
OK546552.1
OK546553.1
OK546554.1
OK546555.1
OK546556.1
OK546557.1
OK546558.1
OK546559.1
OK546560.1
OK546561.1
OK546562.1
OK546563.1
OK546564.1
OK546565.1
OK546566.1
OK546567.1
OK546568.1
OK546569.1
OK546570.1
OK546571.1
OK546572.1
OK546573.1
OK546574.1
OK546575.1
OK546576.1
OK546577.1
OK546578.1
OK546579.1
OK546580.1
OK546581.1
OK546582.1
OK546583.1
OK546584.1
OK546585.1
OK546586.1
OK546587.1
OK546588.1
OK546589.1
OK546590.1
OK546591.1
OK546592.1
OK546593.1
OK546594.1
OK546595.1
OK546596.1
OK546597.1
OK546598.1
OK546599.1
OK546600.1
OK546601.1
OK546602.1
OK546603.1
OK546604.1
OK546605.1
OK546606.1
OK546607.1
OK546608.1
OK546609.1
OK546610.1
OK546611.1
OK546612.1
OK546613.1
OK546614.1
OK546615.1
OK546616.1
OK546617.1
OK546618.1
OK546619.1
OK546620.1
OK546621.1
OK546622.1
OK546623.1
OK546624.1
OK546625.1
OK546626.1
OK546627.1
OK546628.1
OK546629.1
OK546630.1
OK546631.1
OK546632.1
OK546633.1
OK546634.1
OK546635.1
OK546636.1
OK546637.1
OK546638.1
OK546639.1
OK546640.1
OK546641.1
OK546642.1
OK546643.1
OK546644.1
OK546645.1
OK546646.1
OK546647.1
OK546648.1
OK546649.1
OK546650.1
OK546651.1
OK546652.1
OK546653.1
OK546654.1
OK546655.1
OK546656.1
OK546657.1
OK546658.1
OK546659.1
OK546660.1
OK546661.1
OK546662.1
OK546663.1
OK546664.1
OK546665.1
OK546666.1
OK546667.1
OK546668.1
OK546669.1
OK546670.1
OK546671.1
OK546672.1
OK546673.1
OK546674.1
OK546675.1
OK546676.1
OK546677.1
OK546678.1
OK546679.1
OK546680.1
OK546681.1
OK546682.1
OK546683.1
OK546684.1
OK546685.1
OK546686.1
OK546687.1
OK546688.1
OK546689.1
OK546690.1
OK546691.1
OK546692.1
OK546693.1
OK546697.1
OK546698.1
OK546699.1
OK546700.1
OK546701.1
OK546702.1
OK546703.1
OK546704.1
OK546705.1
OK546706.1
OK546707.1
OK546708.1
OK546709.1
OK546710.1
OK546711.1
OK546712.1
OK546713.1
OK546714.1
OK546715.1
OK546716.1
OK546717.1
OK546718.1
OK546719.1
OK546720.1
OK546721.1
OK546722.1
OK546723.1
OK546724.1
OK546725.1
OK546726.1
OK546727.1
OK546728.1
OK546729.1
OK546730.1
OK546731.1
OK546732.1
OK546733.1
OK546734.1
OK546735.1
OK546736.1
OK546737.1
OK546738.1
OK546739.1
OK546740.1
OK546741.1
OK546742.1
OK546743.1
OK546744.1
OK546745.1
OK546746.1
OK546747.1
OK546748.1
OK546749.1
OK546750.1
OK546751.1
OK546752.1
OK546753.1
OK546754.1
OK546755.1
OK546756.1
OK546757.1
OK546758.1
OK546759.1
OK546760.1
OK546761.1
OK546762.1
OK546763.1
OK546764.1
OK546765.1
OK546766.1
OK546767.1
OK546768.1
OK546769.1
OK546770.1
OK546771.1
OK546772.1
OK546773.1
OK546774.1
OK546775.1
OK546776.1
OK546777.1
OK546778.1
OK546779.1
OK546780.1
OK546781.1
OK546782.1
OK546783.1
OK546784.1
OK546785.1
OK546786.1
OK546787.1
OK546788.1
OK546789.1
OK546790.1
OK546791.1
OK546792.1
OK546793.1
OK546794.1
OK546795.1
OK546796.1
OK546797.1
OK546798.1
OK546799.1
OK546800.1
OK546801.1
OK546802.1
OK546803.1
OK546804.1
OK546805.1
OK546806.1
OK546807.1
OK546808.1
OK546809.1
OK546810.1
OK546811.1
OK546812.1
OK546813.1
OK546814.1
OK546815.1
OK546816.1
OK546817.1
OK546818.1
OK546819.1
OK546820.1
OK546821.1
OK546822.1
OK546823.1
OK546824.1
OK546825.1
OK546826.1
OK546827.1
OK546828.1
OK546829.1
OK546830.1
OK546831.1
OK546832.1
OK546833.1
OK546834.1
OK546835.1
OK546836.1
OK546837.1
OK546838.1
OK546839.1
OK546840.1
OK546841.1
OK546842.1
OK546843.1
OK546844.1
OK546845.1
OK546846.1
OK546847.1
OK546848.1
OK546849.1
OK546850.1
OK546851.1
OK546852.1
OK546853.1
OK546854.1
OK546855.1
OK546856.1
OK546857.1
OK546858.1
OK546859.1
OK546860.1
OK546861.1
OK546862.1
OK546863.1
OK546864.1
OK546865.1
OK546866.1
OK546867.1
OK546868.1
OK546869.1
OK546870.1
OK546871.1
OK546872.1
OK546873.1
OK546874.1
OK546875.1
OK546876.1
OK546877.1
OK546878.1
OK546879.1
OK546880.1
OK546881.1
OK546882.1
OK546883.1
OK546884.1
OK546885.1
OK546886.1
OK546887.1
OK546888.1
OK546889.1
OK546890.1
OK546891.1
OK546892.1
OK546893.1
OK546894.1
OK546895.1
OK546896.1
OK546897.1
OK546898.1
OK546899.1
OK546900.1
OK546901.1
OK546902.1
OK546903.1
OK546904.1
OK546905.1
OK546906.1
OK546907.1
OK546908.1
OK546909.1
OK546910.1
OK546911.1
OK546912.1
OK546913.1
OK546914.1
OK546915.1
OK546916.1
OK546917.1
OK546918.1
OK546919.1
OK546920.1
OK546921.1
OK546922.1
OK546923.1
OK546924.1
OK546925.1
OK546926.1
OK546927.1
OK546928.1
OK546929.1
OK546930.1
OK546931.1
OK546932.1
OK546933.1
OK546934.1
OK546935.1
OK546936.1
OK546937.1
OK546938.1
OK546939.1
OK546940.1
OK546941.1
OK546942.1
OK546943.1
OK546944.1
OK546945.1
OK546946.1
OK546947.1
OK546948.1
OK546949.1
OK546950.1
OK546951.1
OK546952.1
OK546953.1
OK546954.1
OK546955.1
OK546956.1
OK546957.1
OK546958.1
OK546959.1
OK546960.1
OK546961.1
OK546962.1
OK546963.1
OK546964.1
OK546965.1
OK546966.1
OK546967.1
OK546968.1
OK546969.1
OK546970.1
OK546971.1
OK546972.1
OK546973.1
OK546974.1
OK546975.1
OK546976.1
OK546977.1
OK546978.1
OK546979.1
OK546980.1
OK546981.1
OK546982.1
OK546983.1
OK546984.1
OK546985.1
OK546986.1
OK546987.1
OK546988.1
OK546989.1
OK546990.1
OK546991.1
OK546992.1
OK546993.1
OK546994.1
OK546995.1
OK546996.1
OK546997.1
OK546998.1
OK546999.1
OK547000.1
OK547001.1
OK547002.1
OK547003.1
OK547004.1
OK547005.1
OK547006.1
OK547007.1
OK547008.1
OK547009.1
OK547010.1
OK547011.1
OK547012.1
OK547013.1
OK547014.1
OK547015.1
OK547016.1
OK547017.1
OK547018.1
OK547019.1
OK547020.1
OK547021.1
OK547022.1
OK547023.1
OK547024.1
OK547025.1
OK547026.1
OK547027.1
OK547028.1
OK547029.1
OK547030.1
OK547031.1
OK547032.1
OK547033.1
OK547034.1
OK547035.1
OK547036.1
OK547037.1
OK547038.1
OK547039.1
OK547040.1
OK547041.1
OK547042.1
OK547043.1
OK547044.1
OK547045.1
OK547046.1
OK547047.1
OK547048.1
OK547049.1
OK547050.1
OK547051.1
OK547052.1
OK547053.1
OK547054.1
OK547055.1
OK547056.1
OK547057.1
OK547058.1
OK547059.1
OK547060.1
OK547061.1
OK547062.1
OK547063.1
OK547064.1
OK547065.1
OK547066.1
OK547067.1
OK547068.1
OK547069.1
OK547070.1
OK547071.1
OK547072.1
OK547073.1
OK547074.1
OK547075.1
OK547076.1
OK547077.1
OK547078.1
OK547079.1
OK547080.1
OK547081.1
OK547082.1
OK547083.1
OK547084.1
OK547085.1
OK547086.1
OK547087.1
OK547088.1
OK547089.1
OK547090.1
OK547091.1
OK547092.1
OK547093.1
OK547094.1
OK547095.1
OK547096.1
OK547097.1
OK547098.1
OK547099.1
OK547100.1
OK547101.1
OK547102.1
OK547103.1
OK547104.1
OK547105.1
OK547106.1
OK547107.1
OK547108.1
OK547109.1
OK547110.1
OK547111.1
OK547112.1
OK547113.1
OK547114.1
OK547115.1
OK547116.1
OK547117.1
OK547118.1
OK547119.1
OK547120.1
OK547121.1
OK547122.1
OK547123.1
OK547124.1
OK547125.1
OK547126.1
OK547127.1
OK547128.1
OK547129.1
OK547130.1
OK547131.1
OK547132.1
OK547133.1
OK547134.1
OK547135.1
OK547136.1
OK547137.1
OK547138.1
OK547139.1
OK547140.1
OK547141.1
OK547142.1
OK547143.1
OK547144.1
OK547145.1
OK547146.1
OK547147.1
OK547148.1
OK547149.1
OK547150.1
OK547151.1
OK547152.1
OK547153.1
OK547154.1
OK547155.1
OK547156.1
OK547157.1
OK547158.1
OK547159.1
OK547160.1
OK547161.1
OK547162.1
OK547163.1
OK547164.1
OK547165.1
OK547166.1
OK547167.1
OK547168.1
OK547169.1
OK547170.1
OK547171.1
OK547172.1
OK547173.1
OK547174.1
OK547175.1
OK547176.1
OK547177.1
OK547178.1
OK547179.1
OK547180.1
OK547181.1
OK547182.1
OK547183.1
OK547184.1
OK547185.1
OK547186.1
OK547187.1
OK547188.1
OK547189.1
OK547190.1
OK547191.1
OK547192.1
OK547193.1
OK547194.1
OK547195.1
OK547196.1
OK547197.1
OK547198.1
OK547199.1
OK547200.1
OK547201.1
OK547202.1
OK547203.1
OK547204.1
OK547205.1
OK547206.1
OK547207.1
OK547208.1
OK547209.1
OK547210.1
OK547211.1
OK547212.1
OK547213.1
OK547214.1
OK547215.1
OK547216.1
OK547217.1
OK547218.1
OK547219.1
OK547220.1
OK547221.1
OK547222.1
OK547223.1
OK547224.1
OK547225.1
OK547226.1
OK547227.1
OK547228.1
OK547229.1
OK547230.1
OK547231.1
OK547232.1
OK547233.1
OK547234.1
OK547235.1
OK547236.1
OK547237.1
OK547238.1
OK547239.1
OK547240.1
OK547241.1
OK547242.1
OK547243.1
OK547244.1
OK547245.1
OK547246.1
OK547247.1
OK547248.1
OK547249.1
OK547250.1
OK547251.1
OK547252.1
OK547253.1
OK547254.1
OK547255.1
OK547256.1
OK547257.1
OK547258.1
OK547259.1
OK547260.1
OK547261.1
OK547262.1
OK547263.1
OK547264.1
OK547265.1
OK547266.1
OK547267.1
OK547268.1
OK547269.1
OK547270.1
OK547271.1
OK547272.1
OK547273.1
OK547274.1
OK547275.1
OK547276.1
OK547277.1
OK547278.1
OK547279.1
OK547280.1
OK547281.1
OK547282.1
OK547283.1
OK547284.1
OK547285.1
OK547286.1
OK547287.1
OK547288.1
OK547289.1
OK547290.1
OK547291.1
OK547292.1
OK547293.1
OK547294.1
OK547295.1
OK547296.1
OK547297.1
OK547298.1
OK547299.1
OK547300.1
OK547301.1
OK547302.1
OK547303.1
OK547304.1
OK547305.1
OK547306.1
OK547307.1
OK547308.1
OK547309.1
OK547310.1
OK547311.1
OK547312.1
OK547313.1
OK547314.1
OK547315.1
OK547316.1
OK547317.1
OK547318.1
OK547319.1
OK547320.1
OK547321.1
OK547322.1
OK547323.1
OK547324.1
OK547325.1
OK547326.1
OK547327.1
OK547328.1
OK547329.1
OK547330.1
OK547331.1
OK547332.1
OK547333.1
OK547334.1
OK547335.1
OK547336.1
OK547337.1
OK547338.1
OK547339.1
OK547340.1
OK547341.1
OK547342.1
OK547343.1
OK547344.1
OK547345.1
OK547346.1
OK547347.1
OK547348.1
OK547349.1
OK547350.1
OK547351.1
OK547352.1
OK547353.1
OK547354.1
OK547355.1
OK547356.1
OK547357.1
OK547358.1
OK547359.1
OK547360.1
OK547361.1
OK547362.1
OK547363.1
OK547364.1
OK547365.1
OK547366.1
OK547367.1
OK547368.1
OK547369.1
OK547370.1
OK547371.1
OK547372.1
OK547373.1
OK547374.1
OK547375.1
OK547376.1
OK547377.1
OK547378.1
OK547379.1
OK547380.1
OK547381.1
OK547382.1
OK547383.1
OK547384.1
OK547385.1
OK547386.1
OK547387.1
OK547388.1
OK547389.1
OK547390.1
OK547391.1
OK547392.1
OK547393.1
OK547394.1
OK547395.1
OK547396.1
OK547397.1
OK547398.1
OK547399.1
OK547400.1
OK547401.1
OK547402.1
OK547403.1
OK547404.1
OK547405.1
OK547406.1
OK547407.1
OK547408.1
OK547409.1
OK547410.1
OK547411.1
OK547412.1
OK547413.1
OK547414.1
OK547415.1
OK547416.1
OK547417.1
OK547418.1
OK547419.1
OK547420.1
OK547421.1
OK547422.1
OK547423.1
OK547424.1
OK547425.1
OK547426.1
OK547427.1
OK547428.1
OK547429.1
OK547430.1
OK547431.1
OK547432.1
OK547433.1
OK547434.1
OK547435.1
OK547436.1
OK547437.1
OK547438.1
OK547439.1
OK547440.1
OK547441.1
OK547442.1
OK547443.1
OK547444.1
OK547445.1
OK547446.1
OK547447.1
OK547448.1
OK547449.1
OK547450.1
OK547451.1
OK547452.1
OK547453.1
OK547454.1
OK547455.1
OK547456.1
OK547457.1
OK547458.1
OK547459.1
OK547460.1
OK547461.1
OK547462.1
OK547463.1
OK547464.1
OK547465.1
OK547466.1
OK547467.1
OK547468.1
OK547469.1
OK547470.1
OK547471.1
OK547472.1
OK547473.1
OK547474.1
OK547475.1
OK547476.1
OK547477.1
OK547478.1
OK547479.1
OK547480.1
OK547481.1
OK547482.1
OK547483.1
OK547484.1
OK547485.1
OK547486.1
OK547487.1
OK547488.1
OK547489.1
OK547490.1
OK547491.1
OK547492.1
OK547493.1
OK547494.1
OK547495.1
OK547496.1
OK547497.1
OK547498.1
OK547499.1
OK547500.1
OK547501.1
OK547502.1
OK547503.1
OK547504.1
OK547505.1
OK547506.1
OK547507.1
OK547508.1
OK547509.1
OK547510.1
OK547511.1
OK547512.1
OK547513.1
OK547514.1
OK547515.1
OK547516.1
OK547517.1
OK547518.1
OK547519.1
OK547520.1
OK547521.1
OK547522.1
OK547523.1
OK547524.1
OK547525.1
OK547526.1
OK547527.1
OK547528.1
OK547529.1
OK547530.1
OK547531.1
OK547532.1
OK547533.1
OK547534.1
OK547535.1
OK547536.1
OK547537.1
OK547538.1
OK547539.1
OK547540.1
OK547541.1
OK547542.1
OK547543.1
OK547544.1
OK547545.1
OK547546.1
OK547547.1
OK547548.1
OK547549.1
OK547550.1
OK547551.1
OK547552.1
OK547553.1
OK547554.1
OK547555.1
OK547556.1
OK547557.1
OK547558.1
OK547559.1
OK547560.1
OK547561.1
OK547562.1
OK547563.1
OK547564.1
OK547565.1
OK547566.1
OK547567.1
OK547568.1
OK547569.1
OK547570.1
OK547571.1
OK547572.1
OK547573.1
OK547574.1
OK547575.1
OK547576.1
OK547577.1
OK547578.1
OK547579.1
OK547580.1
OK547581.1
OK547582.1
OK547583.1
OK547584.1
OK547585.1
OK547586.1
OK547587.1
OK547588.1
OK547589.1
OK547590.1
OK547591.1
OK547592.1
OK547593.1
OK547594.1
OK547595.1
OK547596.1
OK547597.1
OK547598.1
OK547599.1
OK547600.1
OK547601.1
OK547602.1
OK547603.1
OK547604.1
OK547605.1
OK547606.1
OK547607.1
OK547608.1
OK547609.1
OK547610.1
OK547611.1
OK547612.1
OK547613.1
OK547614.1
OK547615.1
OK547616.1
OK547617.1
OK547618.1
OK547619.1
OK547620.1
OK547621.1
OK547622.1
OK547623.1
OK547624.1
OK547625.1
OK547626.1
OK547627.1
OK547628.1
OK547629.1
OK547630.1
OK547631.1
OK547632.1
OK547633.1
OK547634.1
OK547635.1
OK547636.1
OK547637.1
OK547638.1
OK547639.1
OK547640.1
OK547641.1
OK547642.1
OK547643.1
OK547644.1
OK547645.1
OK547646.1
OK547647.1
OK547648.1
OK547649.1
OK547650.1
OK547651.1
OK547652.1
OK547653.1
OK547654.1
OK547655.1
OK547656.1
OK547657.1
OK547658.1
OK547659.1
OK547660.1
OK547661.1
OK547662.1
OK547663.1
OK547664.1
OK547665.1
OK547666.1
OK547667.1
OK547668.1
OK547669.1
OK547670.1
OK547671.1
OK547672.1
OK547673.1
OK547674.1
OK547675.1
OK547676.1
OK547677.1
OK547678.1
OK547679.1
OK547680.1
OK547681.1
OK547682.1
OK547683.1
OK547684.1
OK547685.1
OK547686.1
OK547687.1
OK547688.1
OK547689.1
OK547690.1
OK547691.1
OK547692.1
OK547693.1
OK547694.1
OK547695.1
OK547696.1
OK547697.1
OK547698.1
OK547699.1
OK547700.1
OK547701.1
OK547702.1
OK547703.1
OK547704.1
OK547705.1
OK547706.1
OK547707.1
OK547708.1
OK547709.1
OK547710.1
OK547711.1
OK547712.1
OK547713.1
OK547714.1
OK547715.1
OK547716.1
OK547717.1
OK547718.1
OK547719.1
OK547720.1
OK547721.1
OK547722.1
OK547723.1
OK547724.1
OK547725.1
OK547726.1
OK547727.1
OK547728.1
OK547729.1
OK547730.1
OK547731.1
OK547732.1
OK547733.1
OK547734.1
OK547735.1
OK547736.1
OK547737.1
OK547738.1
OK547739.1
OK547740.1
OK547741.1
OK547742.1
OK547743.1
OK547744.1
OK547745.1
OK547746.1
OK547747.1
OK547748.1
OK547749.1
OK547750.1
OK547751.1
OK547752.1
OK547753.1
OK547754.1
OK547755.1
OK547756.1
OK547757.1
OK547758.1
OK547759.1
OK547760.1
OK547761.1
OK547762.1
OK547763.1
OK547764.1
OK547765.1
OK547766.1
OK547767.1
OK547768.1
OK547769.1
OK547770.1
OK547771.1
OK547772.1
OK547773.1
OK547774.1
OK547775.1
OK547776.1
OK547777.1
OK547778.1
OK547779.1
OK547780.1
OK547781.1
OK547782.1
OK547783.1
OK547784.1
OK547785.1
OK547786.1
OK547787.1
OK547788.1
OK547789.1
OK547790.1
OK547791.1
OK547792.1
OK547793.1
OK547794.1
OK547795.1
OK547796.1
OK547797.1
OK547798.1
OK547799.1
OK547800.1
OK547801.1
OK547802.1
OK547803.1
OK547804.1
OK547805.1
OK547806.1
OK547807.1
OK547808.1
OK547809.1
OK547810.1
OK547811.1
OK547812.1
OK547813.1
OK547814.1
OK547815.1
OK547816.1
OK547817.1
OK547818.1
OK547819.1
OK547820.1
OK547821.1
OK547822.1
OK547823.1
OK547824.1
OK547825.1
OK547826.1
OK547827.1
OK547828.1
OK547829.1
OK547830.1
OK547831.1
OK547832.1
OK547833.1
OK547834.1
OK547835.1
OK547836.1
OK547837.1
OK547838.1
OK547839.1
OK547840.1
OK547841.1
OK547842.1
OK547843.1
OK547844.1
OK547845.1
OK547846.1
OK547847.1
OK547848.1
OK547849.1
OK547850.1
OK547851.1
OK547852.1
OK547853.1
OK547854.1
OK547855.1
OK547856.1
OK547857.1
OK547858.1
OK547859.1
OK547860.1
OK547861.1
OK547862.1
OK547863.1
OK547864.1
OK547865.1
OK547866.1
OK547867.1
OK547868.1
OK547869.1
OK547870.1
OK547871.1
OK547872.1
OK547873.1
OK547874.1
OK547875.1
OK547876.1
OK547877.1
OK547878.1
OK547879.1
OK547880.1
OK547881.1
OK547882.1
OK547883.1
OK547884.1
OK547885.1
OK547886.1
OK547887.1
OK547888.1
OK547889.1
OK547890.1
OK547891.1
OK547892.1
OK547893.1
OK547894.1
OK547895.1
OK547896.1
OK547897.1
OK547898.1
OK547899.1
OK547900.1
OK547901.1
OK547902.1
OK547903.1
OK547904.1
OK547905.1
OK547906.1
OK547907.1
OK547908.1
OK547909.1
OK547910.1
OK547911.1
OK547912.1
OK547913.1
OK547914.1
OK547915.1
OK547916.1
OK547917.1
OK547918.1
OK547919.1
OK547920.1
OK547921.1
OK547922.1
OK547923.1
OK547924.1
OK547925.1
OK547926.1
OK547927.1
OK547928.1
OK547929.1
OK547930.1
OK547931.1
OK547932.1
OK547933.1
OK547934.1
OK547935.1
OK547936.1
OK547937.1
OK547938.1
OK547939.1
OK547940.1
OK547941.1
OK547942.1
OK547943.1
OK547944.1
OK547945.1
OK547946.1
OK547947.1
OK547948.1
OK547949.1
OK547950.1
OK547951.1
OK547952.1
OK547953.1
OK547954.1
OK547955.1
OK547956.1
OK547957.1
OK547958.1
OK547959.1
OK547960.1
OK547961.1
OK547962.1
OK547963.1
OK547964.1
OK547965.1
OK547966.1
OK547967.1
OK547968.1
OK547969.1
OK547970.1
OK547971.1
OK547972.1
OK547973.1
OK547974.1
OK547975.1
OK547976.1
OK547977.1
OK547978.1
OK547979.1
OK547980.1
OK547981.1
OK547982.1
OK547983.1
OK547984.1
OK547985.1
OK547986.1
OK547987.1
OK547988.1
OK547989.1
OK547990.1
OK547991.1
OK547992.1
OK547993.1
OK547994.1
OK547995.1
OK547996.1
OK547997.1
OK547998.1
OK547999.1
OK548000.1
OK548001.1
OK548002.1
OK548003.1
OK548004.1
OK548005.1
OK548006.1
OK548007.1
OK548008.1
OK548009.1
OK548010.1
OK548011.1
OK548012.1
OK548013.1
OK548014.1
OK548015.1
OK548016.1
OK548017.1
OK548018.1
OK548019.1
OK548020.1
OK548021.1
OK548022.1
OK548023.1
OK548024.1
OK548025.1
OK548026.1
OK548027.1
OK548028.1
OK548029.1
OK548030.1
OK548031.1
OK548032.1
OK548033.1
OK548034.1
OK548035.1
OK548036.1
OK548037.1
OK548038.1
OK548039.1
OK548040.1
OK548041.1
OK548042.1
OK548043.1
OK548044.1
OK548045.1
OK548046.1
OK548047.1
OK548048.1
OK548049.1
OK548050.1
OK548051.1
OK548052.1
OK548053.1
OK548054.1
OK548055.1
OK548056.1
OK548057.1
OK548058.1
OK548059.1
OK548060.1
OK548061.1
OK548062.1
OK548063.1
OK548064.1
OK548065.1
OK548066.1
OK548067.1
OK548068.1
OK548069.1
OK548070.1
OK548071.1
OK548072.1
OK548073.1
OK548074.1
OK548075.1
OK548076.1
OK548077.1
OK548078.1
OK548079.1
OK548080.1
OK548081.1
OK548082.1
OK548083.1
OK548084.1
OK548085.1
OK548086.1
OK548087.1
OK548088.1
OK548089.1
OK548090.1
OK548091.1
OK548092.1
OK548093.1
OK548094.1
OK548095.1
OK548096.1
OK548097.1
OK548098.1
OK548099.1
OK548100.1
OK548101.1
OK548102.1
OK548103.1
OK548104.1
OK548105.1
OK548106.1
OK548107.1
OK548108.1
OK548109.1
OK548110.1
OK548111.1
OK548112.1
OK548113.1
OK548114.1
OK548115.1
OK548116.1
OK548117.1
OK548118.1
OK548119.1
OK548120.1
OK548121.1
OK548122.1
OK548123.1
OK548124.1
OK548125.1
OK548126.1
OK548127.1
OK548128.1
OK548129.1
OK548130.1
OK548131.1
OK548132.1
OK548133.1
OK548134.1
OK548135.1
OK548136.1
OK548137.1
OK548138.1
OK548139.1
OK548140.1
OK548141.1
OK548142.1
OK548143.1
OK548144.1
OK548145.1
OK548146.1
OK548147.1
OK548148.1
OK548149.1
OK548150.1
OK548151.1
OK548152.1
OK548153.1
OK548154.1
OK548155.1
OK548156.1
OK548157.1
OK548158.1
OK548159.1
OK548160.1
OK548161.1
OK548162.1
OK548163.1
OK548164.1
OK548165.1
OK548166.1
OK548167.1
OK548168.1
OK548169.1
OK548170.1
OK548171.1
OK548172.1
OK548173.1
OK548174.1
OK548175.1
OK548176.1
OK548177.1
OK548178.1
OK548179.1
OK548180.1
OK548181.1
OK548182.1
OK548183.1
OK548184.1
OK548185.1
OK548186.1
OK548187.1
OK548188.1
OK548189.1
OK548190.1
OK548191.1
OK548192.1
OK548193.1
OK548194.1
OK548195.1
OK548196.1
OK548197.1
OK548198.1
OK548199.1
OK548200.1
OK548201.1
OK548202.1
OK548203.1
OK548204.1
OK548205.1
OK548206.1
OK548207.1
OK548208.1
OK548209.1
OK548210.1
OK548211.1
OK548212.1
OK548213.1
OK548214.1
OK548215.1
OK548216.1
OK548217.1
OK548218.1
OK548219.1
OK548220.1
OK548221.1
OK548222.1
OK548223.1
OK548224.1
OK548225.1
OK548226.1
OK548227.1
OK548228.1
OK548229.1
OK548230.1
OK548231.1
OK548232.1
OK548233.1
OK548234.1
OK548235.1
OK548236.1
OK548237.1
OK548238.1
OK548239.1
OK548240.1
OK548241.1
OK548242.1
OK548243.1
OK548244.1
OK548245.1
OK548246.1
OK548247.1
OK548248.1
OK548249.1
OK548250.1
OK548251.1
OK548252.1
OK548253.1
OK548254.1
OK548255.1
OK548256.1
OK548257.1
OK548258.1
OK548259.1
OK548260.1
OK548261.1
OK548262.1
OK548263.1
OK548264.1
OK548265.1
OK548266.1
OK548267.1
OK548268.1
OK548269.1
OK548270.1
OK548271.1
OK548272.1
OK548273.1
OK548274.1
OK548275.1
OK548276.1
OK548277.1
OK548278.1
OK548279.1
OK548280.1
OK548281.1
OK548282.1
OK548283.1
OK548284.1
OK548285.1
OK548286.1
OK548287.1
OK548288.1
OK548289.1
OK548290.1
OK548291.1
OK548292.1
OK548293.1
OK548294.1
OK548295.1
OK548296.1
OK548297.1
OK548298.1
OK548299.1
OK548300.1
OK548301.1
OK548302.1
OK548303.1
OK548304.1
OK548305.1
OK548306.1
OK548307.1
OK548308.1
OK548309.1
OK548310.1
OK548311.1
OK548312.1
OK548313.1
OK548314.1
OK548315.1
OK548316.1
OK548317.1
OK548318.1
OK548319.1
OK548320.1
OK548321.1
OK548322.1
OK548323.1
OK548324.1
OK548325.1
OK548326.1
OK548327.1
OK548328.1
OK548329.1
OK548330.1
OK548331.1
OK548332.1
OK548333.1
OK548334.1
OK548335.1
OK548336.1
OK548337.1
OK548338.1
OK548339.1
OK548340.1
OK548341.1
OK548342.1
OK548343.1
OK548344.1
OK548345.1
OK548346.1
OK548347.1
OK548348.1
OK548349.1
OK548350.1
OK548351.1
OK548352.1
OK548353.1
OK548354.1
OK548355.1
OK548356.1
OK548357.1
OK548358.1
OK548359.1
OK548360.1
OK548361.1
OK548362.1
OK548363.1
OK548364.1
OK548365.1
OK548366.1
OK548367.1
OK548368.1
OK548369.1
OK548370.1
OK548371.1
OK548372.1
OK548373.1
OK548374.1
OK548375.1
OK548376.1
OK548377.1
OK548378.1
OK548379.1
OK548380.1
OK548381.1
OK548382.1
OK548383.1
OK548384.1
OK548385.1
OK548386.1
OK548387.1
OK548388.1
OK548389.1
OK548390.1
OK548391.1
OK548392.1
OK548393.1
OK548394.1
OK548395.1
OK548396.1
OK548397.1
OK548398.1
OK548399.1
OK548400.1
OK548401.1
OK548402.1
OK548403.1
OK548404.1
OK548405.1
OK548406.1
OK548407.1
OK548408.1
OK548409.1
OK548410.1
OK548411.1
OK548412.1
OK548413.1
OK548414.1
OK548415.1
OK548416.1
OK548417.1
OK548418.1
OK548419.1
OK548420.1
OK548421.1
OK548422.1
OK548423.1
OK548424.1
OK548425.1
OK548426.1
OK548427.1
OK548428.1
OK548429.1
OK548430.1
OK548431.1
OK548432.1
OK548433.1
OK548434.1
OK548435.1
OK548436.1
OK548437.1
OK548438.1
OK548439.1
OK548440.1
OK548441.1
OK548442.1
OK548443.1
OK548444.1
OK548445.1
OK548446.1
OK548447.1
OK548448.1
OK548449.1
OK548450.1
OK548451.1
OK548452.1
OK548453.1
OK548454.1
OK548455.1
OK548456.1
OK548457.1
OK548458.1
OK548459.1
OK548460.1
OK548461.1
OK548462.1
OK548463.1
OK548464.1
OK548465.1
OK548466.1
OK548467.1
OK548468.1
OK548469.1
OK548470.1
OK548471.1
OK548472.1
OK548473.1
OK548474.1
OK548475.1
OK548476.1
OK548477.1
OK548478.1
OK548479.1
OK548480.1
OK548481.1
OK548482.1
OK548483.1
OK548484.1
OK548485.1
OK548486.1
OK548487.1
OK548488.1
OK548489.1
OK548490.1
OK548491.1
OK548492.1
OK548493.1
OK548494.1
OK548495.1
OK548496.1
OK548497.1
OK548498.1
OK548499.1
OK548500.1
OK548501.1
OK548502.1
OK548503.1
OK548504.1
OK548505.1
OK548506.1
OK548507.1
OK548508.1
OK548509.1
OK548510.1
OK548511.1
OK548512.1
OK548513.1
OK548514.1
OK548515.1
OK548516.1
OK548517.1
OK548518.1
OK548519.1
OK548520.1
OK548521.1
OK548522.1
OK548523.1
OK548524.1
OK548525.1
OK548526.1
OK548527.1
OK548528.1
OK548529.1
OK548530.1
OK548531.1
OK548532.1
OK548533.1
OK548534.1
OK548535.1
OK548536.1
OK548537.1
OK548538.1
OK548539.1
OK548540.1
OK548541.1
OK548542.1
OK548543.1
OK548544.1
OK548545.1
OK548546.1
OK548547.1
OK548548.1
OK548549.1
OK548550.1
OK548551.1
OK548552.1
OK548553.1
OK548554.1
OK548555.1
OK548556.1
OK548557.1
OK548558.1
OK548559.1
OK548560.1
OK548561.1
OK548562.1
OK548563.1
OK548564.1
OK548565.1
OK548566.1
OK548567.1
OK548568.1
OK548569.1
OK548570.1
OK548571.1
OK548572.1
OK548573.1
OK548574.1
OK548575.1
OK548576.1
OK548577.1
OK548578.1
OK548579.1
OK548580.1
OK548581.1
OK548582.1
OK548583.1
OK548584.1
OK548585.1
OK548586.1
OK548587.1
OK548588.1
OK548589.1
OK548590.1
OK548591.1
OK548592.1
OK548593.1
OK548594.1
OK548595.1
OK548596.1
OK548597.1
OK548598.1
OK548599.1
OK548600.1
OK548601.1
OK548602.1
OK548603.1
OK548604.1
OK548605.1
OK548606.1
OK548607.1
OK548608.1
OK548609.1
OK548610.1
OK548611.1
OK548612.1
OK548613.1
OK548614.1
OK548615.1
OK548616.1
OK548617.1
OK548618.1
OK548619.1
OK548620.1
OK548621.1
OK548622.1
OK548623.1
OK548624.1
OK548625.1
OK548626.1
OK548627.1
OK548628.1
OK548629.1
OK548630.1
OK548631.1
OK548632.1
OK548633.1
OK548634.1
OK548635.1
OK548636.1
OK548637.1
OK548638.1
OK548639.1
OK548640.1
OK548641.1
OK548642.1
OK548643.1
OK548644.1
OK548645.1
OK548646.1
OK548647.1
OK548648.1
OK548649.1
OK548650.1
OK548651.1
OK548652.1
OK548653.1
OK548654.1
OK548655.1
OK548656.1
OK548657.1
OK548658.1
OK548659.1
OK548660.1
OK548661.1
OK548662.1
OK548663.1
OK548664.1
OK548665.1
OK548666.1
OK548667.1
OK548668.1
OK548669.1
OK548670.1
OK548671.1
OK548672.1
OK548673.1
OK548674.1
OK548675.1
OK548676.1
OK548677.1
OK548678.1
OK548679.1
OK548680.1
OK548681.1
OK548682.1
OK548683.1
OK548684.1
OK548685.1
OK548686.1
OK548687.1
OK548688.1
OK548689.1
OK548690.1
OK548691.1
OK548692.1
OK548693.1
OK548694.1
OK548695.1
OK548696.1
OK548697.1
OK548698.1
OK548699.1
OK548700.1
OK548701.1
OK548702.1
OK548703.1
OK548704.1
OK548705.1
OK548706.1
OK548707.1
OK548708.1
OK548709.1
OK548710.1
OK548711.1
OK548712.1
OK548713.1
OK548714.1
OK548715.1
OK548716.1
OK548717.1
OK548718.1
OK548719.1
OK548720.1
OK548721.1
OK548722.1
OK548723.1
OK548724.1
OK548725.1
OK548726.1
OK548727.1
OK548728.1
OK548729.1
OK548730.1
OK548731.1
OK548732.1
OK548733.1
OK548734.1
OK548735.1
OK548736.1
OK548737.1
OK548738.1
OK548739.1
OK548740.1
OK548741.1
OK548742.1
OK548743.1
OK548744.1
OK548745.1
OK548746.1
OK548747.1
OK548748.1
OK548749.1
OK548750.1
OK548751.1
OK548752.1
OK548753.1
OK548754.1
OK548755.1
OK548756.1
OK548757.1
OK548758.1
OK548759.1
OK548760.1
OK548761.1
OK548762.1
OK548763.1
OK548764.1
OK548765.1
OK548766.1
OK548767.1
OK548768.1
OK548769.1
OK548770.1
OK548771.1
OK548772.1
OK548773.1
OK548774.1
OK548775.1
OK548776.1
OK548777.1
OK548778.1
OK548779.1
OK548780.1
OK548781.1
OK548782.1
OK548783.1
OK548784.1
OK548785.1
OK548786.1
OK548787.1
OK548788.1
OK548789.1
OK548790.1
OK548791.1
OK548792.1
OK548793.1
OK548794.1
OK548795.1
OK548796.1
OK548797.1
OK548798.1
OK548799.1
OK548800.1
OK548801.1
OK548802.1
OK548803.1
OK548804.1
OK548805.1
OK548806.1
OK548807.1
OK548808.1
OK548809.1
OK548810.1
OK548811.1
OK548812.1
OK548813.1
OK548814.1
OK548815.1
OK548816.1
OK548817.1
OK548818.1
OK548819.1
OK548820.1
OK548821.1
OK548822.1
OK548823.1
OK548824.1
OK548825.1
OK548826.1
OK548827.1
OK548828.1
OK548829.1
OK548830.1
OK548831.1
OK548832.1
OK548833.1
OK548834.1
OK548835.1
OK548836.1
OK548837.1
OK548838.1
OK548839.1
OK548840.1
OK548841.1
OK548842.1
OK548843.1
OK548844.1
OK548845.1
OK548846.1
OK548847.1
OK548848.1
OK548849.1
OK548850.1
OK548851.1
OK548852.1
OK548853.1
OK548854.1
OK548855.1
OK548856.1
OK548857.1
OK548858.1
OK548859.1
OK548860.1
OK548861.1
OK548862.1
OK548863.1
OK548864.1
OK548865.1
OK548866.1
OK548867.1
OK548868.1
OK548869.1
OK548870.1
OK548871.1
OK548872.1
OK548873.1
OK548874.1
OK548875.1
OK548876.1
OK548877.1
OK548878.1
OK548879.1
OK548880.1
OK548881.1
OK548882.1
OK548883.1
OK548884.1
OK548885.1
OK548886.1
OK548887.1
OK548888.1
OK548889.1
OK548890.1
OK548891.1
OK548892.1
OK548893.1
OK548894.1
OK548895.1
OK548896.1
OK548897.1
OK548898.1
OK548899.1
OK548900.1
OK548901.1
OK548902.1
OK548903.1
OK548904.1
OK548905.1
OK548906.1
OK548907.1
OK548908.1
OK548909.1
OK548910.1
OK548911.1
OK548912.1
OK548913.1
OK548914.1
OK548915.1
OK548916.1
OK548917.1
OK548918.1
OK548919.1
OK548920.1
OK548921.1
OK548922.1
OK548923.1
OK548924.1
OK548925.1
OK548926.1
OK548927.1
OK548928.1
OK548929.1
OK548930.1
OK548931.1
OK548932.1
OK548933.1
OK548934.1
OK548935.1
OK548936.1
OK548937.1
OK548938.1
OK548939.1
OK548940.1
OK548941.1
OK548942.1
OK548943.1
OK548944.1
OK548945.1
OK548946.1
OK548947.1
OK548948.1
OK548949.1
OK548950.1
OK548951.1
OK548952.1
OK548953.1
OK548954.1
OK548955.1
OK548956.1
OK548957.1
OK548958.1
OK548959.1
OK548960.1
OK548961.1
OK548962.1
OK548963.1
OK548964.1
OK548965.1
OK548966.1
OK548967.1
OK548968.1
OK548969.1
OK548970.1
OK548971.1
OK548972.1
OK548973.1
OK548974.1
OK548975.1
OK548976.1
OK548977.1
OK548978.1
OK548979.1
OK548980.1
OK548981.1
OK548982.1
OK548983.1
OK548984.1
OK548985.1
OK548986.1
OK548987.1
OK548988.1
OK548989.1
OK548990.1
OK548991.1
OK548992.1
OK548993.1
OK548994.1
OK548995.1
OK548996.1
OK548997.1
OK548998.1
OK548999.1
OK549000.1
OK549001.1
OK549002.1
OK549003.1
OK549004.1
OK549005.1
OK549006.1
OK549007.1
OK549008.1
OK549009.1
OK549010.1
OK549011.1
OK549012.1
OK549013.1
OK549014.1
OK549015.1
OK549016.1
OK549017.1
OK549018.1
OK549019.1
OK549020.1
OK549021.1
OK549022.1
OK549023.1
OK549024.1
OK549025.1
OK549026.1
OK549027.1
OK549028.1
OK549029.1
OK549030.1
OK549031.1
OK549032.1
OK549033.1
OK549034.1
OK549035.1
OK549036.1
OK549037.1
OK549038.1
OK549039.1
OK549040.1
OK549041.1
OK549042.1
OK549043.1
OK549044.1
OK549045.1
OK549046.1
OK549047.1
OK549048.1
OK549049.1
OK549050.1
OK549051.1
OK549052.1
OK549053.1
OK549054.1
OK549055.1
OK549056.1
OK549057.1
OK549058.1
OK549059.1
OK549060.1
OK549061.1
OK549062.1
OK549063.1
OK549064.1
OK549065.1
OK549066.1
OK549067.1
OK549068.1
OK549069.1
OK549070.1
OK549071.1
OK549072.1
OK549073.1
OK549074.1
OK549075.1
OK549076.1
OK549077.1
OK549078.1
OK549079.1
OK549080.1
OK549081.1
OK549082.1
OK549083.1
OK549084.1
OK549085.1
OK549086.1
OK549087.1
OK549088.1
OK549089.1
OK549090.1
OK549091.1
OK549092.1
OK549093.1
OK549094.1
OK549095.1
OK549096.1
OK549097.1
OK549098.1
OK549099.1
OK549100.1
OK549101.1
OK549102.1
OK549103.1
OK549104.1
OK549105.1
OK549106.1
OK549107.1
OK549108.1
OK549109.1
OK549110.1
OK549111.1
OK549112.1
OK549113.1
OK549114.1
OK549115.1
OK549116.1
OK549117.1
OK549118.1
OK549119.1
OK549120.1
OK549121.1
OK549122.1
OK549123.1
OK549124.1
OK549125.1
OK549126.1
OK549127.1
OK549128.1
OK549129.1
OK549130.1
OK549131.1
OK549132.1
OK549133.1
OK549134.1
OK549135.1
OK549136.1
OK549137.1
OK549138.1
OK549139.1
OK549140.1
OK549141.1
OK549142.1
OK549143.1
OK549144.1
OK549145.1
OK549146.1
OK549147.1
OK549148.1
OK549149.1
OK549150.1
OK549151.1
OK549152.1
OK549153.1
OK549154.1
OK549155.1
OK549156.1
OK549157.1
OK549158.1
OK549159.1
OK549160.1
OK549161.1
OK549162.1
OK549163.1
OK549164.1
OK549165.1
OK549166.1
OK549167.1
OK549168.1
OK549169.1
OK549170.1
OK549171.1
OK549172.1
OK549173.1
OK549174.1
OK549175.1
OK549176.1
OK549177.1
OK549178.1
OK549179.1
OK549180.1
OK549181.1
OK549182.1
OK549183.1
OK549184.1
OK549185.1
OK549186.1
OK549187.1
OK549188.1
OK549189.1
OK549190.1
OK549191.1
OK549192.1
OK549193.1
OK549194.1
OK549195.1
OK549196.1
OK549197.1
OK549198.1
OK549199.1
OK549200.1
OK549201.1
OK549202.1
OK549203.1
OK549204.1
OK549205.1
OK549206.1
OK549207.1
OK549208.1
OK549209.1
OK549210.1
OK549211.1
OK549212.1
OK549213.1
OK549214.1
OK549215.1
OK549216.1
OK549217.1
OK549218.1
OK549219.1
OK549220.1
OK549221.1
OK549222.1
OK549223.1
OK549224.1
OK549225.1
OK549226.1
OK549227.1
OK549228.1
OK549229.1
OK549230.1
OK549231.1
OK549232.1
OK549233.1
OK549234.1
OK549235.1
OK549236.1
OK549237.1
OK549238.1
OK549239.1
OK549240.1
OK549241.1
OK549242.1
OK549243.1
OK549244.1
OK549245.1
OK549246.1
OK549247.1
OK549248.1
OK549249.1
OK549250.1
OK549251.1
OK549252.1
OK549253.1
OK549254.1
OK549255.1
OK549256.1
OK549257.1
OK549258.1
OK549259.1
OK549260.1
OK549261.1
OK549262.1
OK549263.1
OK549264.1
OK549265.1
OK549266.1
OK549267.1
OK549268.1
OK549269.1
OK549270.1
OK549271.1
OK549272.1
OK549273.1
OK549274.1
OK549275.1
OK549276.1
OK549277.1
OK549278.1
OK549279.1
OK549280.1
OK549281.1
OK549282.1
OK549283.1
OK549284.1
OK549285.1
OK549286.1
OK549287.1
OK549288.1
OK549289.1
OK549290.1
OK549291.1
OK549292.1
OK549293.1
OK549294.1
OK549295.1
OK549296.1
OK549297.1
OK549298.1
OK549299.1
OK549300.1
OK549301.1
OK549302.1
OK549303.1
OK549304.1
OK549305.1
OK549306.1
OK549307.1
OK549308.1
OK549309.1
OK549310.1
OK549311.1
OK549312.1
OK549313.1
OK549314.1
OK549315.1
OK549316.1
OK549317.1
OK549318.1
OK549319.1
OK549320.1
OK549321.1
OK549322.1
OK549323.1
OK549324.1
OK549325.1
OK549326.1
OK549327.1
OK549328.1
OK549329.1
OK549330.1
OK549331.1
OK549332.1
OK549333.1
OK549334.1
OK549335.1
OK549336.1
OK549337.1
OK549338.1
OK549339.1
OK549340.1
OK549341.1
OK549342.1
OK549343.1
OK549344.1
OK549345.1
OK549346.1
OK549347.1
OK549348.1
OK549349.1
OK549350.1
OK549351.1
OK549352.1
OK549353.1
OK549354.1
OK549355.1
OK549356.1
OK549357.1
OK549358.1
OK549359.1
OK549360.1
OK549361.1
OK549362.1
OK549363.1
OK549364.1
OK549365.1
OK549366.1
OK549367.1
OK549368.1
OK549369.1
OK549370.1
OK549371.1
OK549372.1
OK549373.1
OK549374.1
OK549375.1
OK549376.1
OK549377.1
OK549378.1
OK549379.1
OK549380.1
OK549381.1
OK549382.1
OK549383.1
OK549384.1
OK549385.1
OK549386.1
OK549387.1
OK549388.1
OK549389.1
OK549390.1
OK549391.1
OK549392.1
OK549393.1
OK549394.1
OK549395.1
OK549396.1
OK549397.1
OK549398.1
OK549399.1
OK549400.1
OK549401.1
OK549402.1
OK549403.1
OK549404.1
OK549405.1
OK549406.1
OK549407.1
OK549408.1
OK549409.1
OK549410.1
OK549411.1
OK549412.1
OK549413.1
OK549414.1
OK549415.1
OK549416.1
OK549417.1
OK549418.1
OK549419.1
OK549420.1
OK549421.1
OK549422.1
OK549423.1
OK549424.1
OK549425.1
OK549426.1
OK549427.1
OK549428.1
OK549429.1
OK549430.1
OK549431.1
OK549432.1
OK549433.1
OK549434.1
OK549435.1
OK549436.1
OK549437.1
OK549438.1
OK549439.1
OK549440.1
OK549441.1
OK549442.1
OK549443.1
OK549444.1
OK549445.1
OK549446.1
OK549447.1
OK549448.1
OK549449.1
OK549450.1
OK549451.1
OK549452.1
OK549453.1
OK549454.1
OK549455.1
OK549456.1
OK549457.1
OK549458.1
OK549459.1
OK549460.1
OK549461.1
OK549462.1
OK549463.1
OK549464.1
OK549465.1
OK549466.1
OK549467.1
OK549468.1
OK549469.1
OK549470.1
OK549471.1
OK549472.1
OK549473.1
OK549474.1
OK549475.1
OK549476.1
OK549477.1
OK549478.1
OK549479.1
OK549480.1
OK549481.1
OK549482.1
OK549483.1
OK549484.1
OK549485.1
OK549486.1
OK549487.1
OK549488.1
OK549489.1
OK549490.1
OK549491.1
OK549492.1
OK549493.1
OK549494.1
OK549495.1
OK549496.1
OK549497.1
OK549498.1
OK549499.1
OK549500.1
OK549501.1
OK549502.1
OK549503.1
OK549504.1
OK549505.1
OK549506.1
OK549507.1
OK549508.1
OK549509.1
OK549510.1
OK549511.1
OK549512.1
OK549513.1
OK549514.1
OK549515.1
OK549516.1
OK549517.1
OK549518.1
OK549519.1
OK549520.1
OK549521.1
OK549522.1
OK549523.1
OK549524.1
OK549525.1
OK549526.1
OK549527.1
OK549528.1
OK549529.1
OK549530.1
OK549531.1
OK549532.1
OK549533.1
OK549534.1
OK549535.1
OK549536.1
OK549537.1
OK549538.1
OK549539.1
OK549540.1
OK549541.1
OK549542.1
OK549543.1
OK549544.1
OK549545.1
OK549546.1
OK549547.1
OK549548.1
OK549549.1
OK549550.1
OK549551.1
OK549552.1
OK549553.1
OK549554.1
OK549555.1
OK549556.1
OK549557.1
OK549558.1
OK549559.1
OK549560.1
OK549561.1
OK549562.1
OK549563.1
OK549564.1
OK549565.1
OK549566.1
OK549567.1
OK549568.1
OK549569.1
OK549570.1
OK549571.1
OK549572.1
OK549573.1
OK549574.1
OK549575.1
OK549576.1
OK549577.1
OK549578.1
OK549579.1
OK549580.1
OK549581.1
OK549582.1
OK549583.1
OK549584.1
OK549585.1
OK549586.1
OK549587.1
OK549588.1
OK549589.1
OK549590.1
OK549591.1
OK549592.1
OK549593.1
OK549594.1
OK549595.1
OK549596.1
OK549597.1
OK549598.1
OK549599.1
OK549600.1
OK549601.1
OK549602.1
OK549603.1
OK549604.1
OK549605.1
OK549606.1
OK549607.1
OK549608.1
OK549609.1
OK549610.1
OK549611.1
OK549612.1
OK549613.1
OK549614.1
OK549615.1
OK549616.1
OK549617.1
OK549618.1
OK549619.1
OK549620.1
OK549621.1
OK549622.1
OK549623.1
OK549624.1
OK549625.1
OK549626.1
OK549627.1
OK549628.1
OK549629.1
OK549630.1
OK549631.1
OK549632.1
OK549633.1
OK549634.1
OK549635.1
OK549636.1
OK549637.1
OK549638.1
OK549639.1
OK549640.1
OK549641.1
OK549642.1
OK549643.1
OK549644.1
OK549645.1
OK549646.1
OK549647.1
OK549648.1
OK549649.1
OK549650.1
OK549651.1
OK549652.1
OK549653.1
OK549654.1
OK549655.1
OK549656.1
OK549657.1
OK549658.1
OK549659.1
OK549660.1
OK549661.1
OK549662.1
OK549663.1
OK549664.1
OK549665.1
OK549666.1
OK549667.1
OK549668.1
OK549669.1
OK549670.1
OK549671.1
OK549672.1
OK549673.1
OK549674.1
OK549675.1
OK549676.1
OK549677.1
OK549678.1
OK549679.1
OK549680.1
OK549681.1
OK549682.1
OK549683.1
OK549684.1
OK549685.1
OK549686.1
OK549687.1
OK549688.1
OK549689.1
OK549690.1
OK549691.1
OK549692.1
OK549693.1
OK549694.1
OK549695.1
OK549696.1
OK549697.1
OK549698.1
OK549699.1
OK549700.1
OK549701.1
OK549702.1
OK549703.1
OK549704.1
OK549705.1
OK549706.1
OK549707.1
OK549708.1
OK549709.1
OK549710.1
OK549711.1
OK549712.1
OK549713.1
OK549714.1
OK549715.1
OK549716.1
OK549717.1
OK549718.1
OK549719.1
OK549720.1
OK549721.1
OK549722.1
OK549723.1
OK549724.1
OK549725.1
OK549726.1
OK549727.1
OK549728.1
OK549729.1
OK549730.1
OK549731.1
OK549732.1
OK549733.1
OK549734.1
OK549735.1
OK549736.1
OK549737.1
OK549738.1
OK549739.1
OK549740.1
OK549741.1
OK549742.1
OK549743.1
OK549744.1
OK549745.1
OK549746.1
OK549747.1
OK549748.1
OK549749.1
OK549750.1
OK549751.1
OK549752.1
OK549753.1
OK549754.1
OK549755.1
OK549756.1
OK549757.1
OK549758.1
OK549759.1
OK549760.1
OK549761.1
OK549762.1
OK549763.1
OK549764.1
OK549765.1
OK549766.1
OK549767.1
OK549768.1
OK549769.1
OK549770.1
OK549771.1
OK549772.1
OK549773.1
OK549774.1
OK549775.1
OK549776.1
OK549777.1
OK549778.1
OK549779.1
OK549780.1
OK549781.1
OK549782.1
OK549783.1
OK549784.1
OK549785.1
OK549786.1
OK549787.1
OK549788.1
OK549789.1
OK549790.1
OK549791.1
OK549792.1
OK549793.1
OK549794.1
OK549795.1
OK549796.1
OK549797.1
OK549798.1
OK549799.1
OK549800.1
OK549801.1
OK549802.1
OK549803.1
OK549804.1
OK549805.1
OK549806.1
OK549807.1
OK549808.1
OK549809.1
OK549810.1
OK549811.1
OK549812.1
OK549813.1
OK549814.1
OK549815.1
OK549816.1
OK549817.1
OK549818.1
OK549819.1
OK549820.1
OK549821.1
OK549822.1
OK549823.1
OK549824.1
OK549825.1
OK549826.1
OK549827.1
OK549828.1
OK549829.1
OK549830.1
OK549831.1
OK549832.1
OK549833.1
OK549834.1
OK549835.1
OK549836.1
OK549837.1
OK549838.1
OK549839.1
OK549840.1
OK549841.1
OK549842.1
OK549843.1
OK549844.1
OK549845.1
OK549846.1
OK549847.1
OK549848.1
OK549849.1
OK549850.1
OK549851.1
OK549852.1
OK549853.1
OK549854.1
OK549855.1
OK549856.1
OK549857.1
OK549858.1
OK549859.1
OK549860.1
OK549861.1
OK549862.1
OK549863.1
OK549864.1
OK549865.1
OK549866.1
OK549867.1
OK549868.1
OK549869.1
OK549870.1
OK549871.1
OK549872.1
OK549873.1
OK549874.1
OK549875.1
OK549876.1
OK549877.1
OK549878.1
OK549879.1
OK549880.1
OK549881.1
OK549882.1
OK549883.1
OK549884.1
OK549885.1
OK549886.1
OK549887.1
OK549888.1
OK549889.1
OK549890.1
OK549891.1
OK549892.1
OK549893.1
OK549894.1
OK549895.1
OK549896.1
OK549897.1
OK549898.1
OK549899.1
OK549900.1
OK549901.1
OK549902.1
OK549903.1
OK549904.1
OK549905.1
OK549906.1
OK549907.1
OK549908.1
OK549909.1
OK549910.1
OK549911.1
OK549912.1
OK549913.1
OK549914.1
OK549915.1
OK549916.1
OK549917.1
OK549918.1
OK549919.1
OK549920.1
OK549921.1
OK549922.1
OK549923.1
OK549924.1
OK549925.1
OK549926.1
OK549927.1
OK549928.1
OK549929.1
OK549930.1
OK549931.1
OK549932.1
OK549933.1
OK549934.1
OK549935.1
OK549936.1
OK549937.1
OK549938.1
OK549939.1
OK549940.1
OK549941.1
OK549942.1
OK549943.1
OK549944.1
OK549945.1
OK549946.1
OK549947.1
OK549948.1
OK549949.1
OK549950.1
OK549951.1
OK549952.1
OK549953.1
OK549954.1
OK549955.1
OK549956.1
OK549957.1
OK549958.1
OK549959.1
OK549960.1
OK549961.1
OK549962.1
OK549963.1
OK549964.1
OK549965.1
OK549966.1
OK549967.1
OK549968.1
OK549969.1
OK549970.1
OK549971.1
OK549972.1
OK549973.1
OK549974.1
OK549975.1
OK549976.1
OK549977.1
OK549978.1
OK549979.1
OK549980.1
OK549981.1
OK549982.1
OK549983.1
OK549984.1
OK549985.1
OK549986.1
OK549987.1
OK549988.1
OK549989.1
OK549990.1
OK549991.1
OK549992.1
OK549993.1
OK549994.1
OK549995.1
OK549996.1
OK549997.1
OK549998.1
OK549999.1
OK550000.1
OK550001.1
OK550002.1
OK550003.1
OK550004.1
OK550005.1
OK550006.1
OK550007.1
OK550008.1
OK550009.1
OK550010.1
OK550011.1
OK550012.1
OK550013.1
OK550014.1
OK550015.1
OK550016.1
OK550017.1
OK550018.1
OK550019.1
OK550020.1
OK550021.1
OK550022.1
OK550023.1
OK550024.1
OK550025.1
OK550026.1
OK550027.1
OK550028.1
OK550029.1
OK550030.1
OK550031.1
OK550032.1
OK550033.1
OK550034.1
OK550035.1
OK550036.1
OK550037.1
OK550038.1
OK550039.1
OK550040.1
OK550041.1
OK550042.1
OK550043.1
OK550044.1
OK550045.1
OK550046.1
OK550047.1
OK550048.1
OK550049.1
OK550050.1
OK550051.1
OK550052.1
OK550053.1
OK550054.1
OK550055.1
OK550056.1
OK550057.1
OK550058.1
OK550059.1
OK550060.1
OK550061.1
OK550062.1
OK550063.1
OK550064.1
OK550065.1
OK550066.1
OK550067.1
OK550068.1
OK550069.1
OK550070.1
OK550071.1
OK550072.1
OK550073.1
OK550074.1
OK550075.1
OK550076.1
OK550077.1
OK550078.1
OK550079.1
OK550080.1
OK550081.1
OK550082.1
OK550083.1
OK550084.1
OK550085.1
OK550086.1
OK550087.1
OK550088.1
OK550089.1
OK550090.1
OK550091.1
OK550092.1
OK550093.1
OK550094.1
OK550095.1
OK550096.1
OK550097.1
OK550098.1
OK550099.1
OK550100.1
OK550101.1
OK550102.1
OK550103.1
OK550104.1
OK550105.1
OK550106.1
OK550107.1
OK550108.1
OK550109.1
OK550110.1
OK550111.1
OK550112.1
OK550113.1
OK550114.1
OK550115.1
OK550116.1
OK550117.1
OK550118.1
OK550119.1
OK550120.1
OK550121.1
OK550122.1
OK550123.1
OK550124.1
OK550125.1
OK550126.1
OK550127.1
OK550128.1
OK550129.1
OK550130.1
OK550131.1
OK550132.1
OK550133.1
OK550134.1
OK550135.1
OK550136.1
OK550137.1
OK550138.1
OK550139.1
OK550140.1
OK550141.1
OK550142.1
OK550143.1
OK550144.1
OK550145.1
OK550146.1
OK550147.1
OK550148.1
OK550149.1
OK550150.1
OK550151.1
OK550152.1
OK550153.1
OK550154.1
OK550155.1
OK550156.1
OK550157.1
OK550158.1
OK550159.1
OK550160.1
OK550161.1
OK550162.1
OK550163.1
OK550164.1
OK550165.1
OK550166.1
OK550167.1
OK550168.1
OK550169.1
OK550170.1
OK550171.1
OK550172.1
OK550173.1
OK550174.1
OK550175.1
OK550176.1
OK550177.1
OK550178.1
OK550179.1
OK550180.1
OK550181.1
OK550182.1
OK550183.1
OK550184.1
OK550185.1
OK550186.1
OK550187.1
OK550188.1
OK550189.1
OK550190.1
OK550191.1
OK550192.1
OK550193.1
OK550194.1
OK550195.1
OK550196.1
OK550197.1
OK550198.1
OK550199.1
OK550200.1
OK550201.1
OK550202.1
OK550203.1
OK550204.1
OK550205.1
OK550206.1
OK550207.1
OK550208.1
OK550209.1
OK550210.1
OK550211.1
OK550212.1
OK550213.1
OK550214.1
OK550215.1
OK550216.1
OK550217.1
OK550218.1
OK550219.1
OK550220.1
OK550221.1
OK550222.1
OK550223.1
OK550224.1
OK550225.1
OK550226.1
OK550227.1
OK550228.1
OK550229.1
OK550230.1
OK550231.1
OK550232.1
OK550233.1
OK550234.1
OK550235.1
OK550236.1
OK550237.1
OK550238.1
OK550239.1
OK550240.1
OK550241.1
OK550242.1
OK550243.1
OK550244.1
OK550245.1
OK550246.1
OK550247.1
OK550248.1
OK550249.1
OK550250.1
OK550251.1
OK550252.1
OK550253.1
OK550254.1
OK550255.1
OK550256.1
OK550257.1
OK550258.1
OK550259.1
OK550260.1
OK550261.1
OK550262.1
OK550263.1
OK550264.1
OK550265.1
OK550266.1
OK550267.1
OK550268.1
OK550269.1
OK550270.1
OK550271.1
OK550272.1
OK550273.1
OK550274.1
OK550275.1
OK550276.1
OK550277.1
OK550278.1
OK550279.1
OK550280.1
OK550281.1
OK550282.1
OK550283.1
OK550284.1
OK550285.1
OK550286.1
OK550287.1
OK550288.1
OK550289.1
OK550290.1
OK550291.1
OK550292.1
OK550293.1
OK550294.1
OK550295.1
OK550296.1
OK550297.1
OK550298.1
OK550299.1
OK550300.1
OK550301.1
OK550302.1
OK550303.1
OK550304.1
OK550305.1
OK550306.1
OK550307.1
OK550308.1
OK550309.1
OK550310.1
OK550311.1
OK550312.1
OK550313.1
OK550314.1
OK550315.1
OK550316.1
OK550317.1
OK550318.1
OK550319.1
OK550320.1
OK550321.1
OK550322.1
OK550323.1
OK550324.1
OK550325.1
OK550326.1
OK550327.1
OK550328.1
OK550329.1
OK550330.1
OK550331.1
OK550332.1
OK550333.1
OK550334.1
OK550335.1
OK550336.1
OK550337.1
OK550338.1
OK550339.1
OK550340.1
OK550341.1
OK550342.1
OK550343.1
OK550344.1
OK550345.1
OK550346.1
OK550347.1
OK550348.1
OK550349.1
OK550350.1
OK550351.1
OK550352.1
OK550353.1
OK550354.1
OK550355.1
OK550356.1
OK550357.1
OK550358.1
OK550359.1
OK550360.1
OK550361.1
OK550362.1
OK550363.1
OK550364.1
OK550365.1
OK550366.1
OK550367.1
OK550368.1
OK550369.1
OK550370.1
OK550371.1
OK550372.1
OK550373.1
OK550374.1
OK550375.1
OK550376.1
OK550377.1
OK550378.1
OK550379.1
OK550380.1
OK550381.1
OK550382.1
OK550383.1
OK550384.1
OK550385.1
OK550386.1
OK550387.1
OK550388.1
OK550389.1
OK550390.1
OK550391.1
OK550392.1
OK550393.1
OK550394.1
OK550395.1
OK550396.1
OK550397.1
OK550398.1
OK550399.1
OK550400.1
OK550401.1
OK550402.1
OK550403.1
OK550404.1
OK550405.1
OK550406.1
OK550407.1
OK550408.1
OK550409.1
OK550410.1
OK550411.1
OK550412.1
OK550413.1
OK550414.1
OK550415.1
OK550416.1
OK550417.1
OK550418.1
OK550419.1
OK550420.1
OK550421.1
OK550422.1
OK550423.1
OK550424.1
OK550425.1
OK550426.1
OK550427.1
OK550428.1
OK550429.1
OK550430.1
OK550431.1
OK550432.1
OK550433.1
OK550434.1
OK550435.1
OK550436.1
OK550437.1
OK550438.1
OK550439.1
OK550440.1
OK550441.1
OK550442.1
OK550443.1
OK550444.1
OK550445.1
OK550446.1
OK550447.1
OK550448.1
OK550449.1
OK550450.1
OK550451.1
OK550452.1
OK550453.1
OK550454.1
OK550455.1
OK550456.1
OK550457.1
OK550458.1
OK550459.1
OK550460.1
OK550461.1
OK550462.1
OK550463.1
OK550464.1
OK550465.1
OK550466.1
OK550467.1
OK550468.1
OK550469.1
OK550470.1
OK550471.1
OK550472.1
OK550473.1
OK550474.1
OK550475.1
OK550476.1
OK550477.1
OK550478.1
OK550479.1
OK550480.1
OK550481.1
OK550482.1
OK550483.1
OK550484.1
OK550485.1
OK550486.1
OK550487.1
OK550488.1
OK550489.1
OK550490.1
OK550491.1
OK550492.1
OK550493.1
OK550494.1
OK550495.1
OK550496.1
OK550497.1
OK550498.1
OK550499.1
OK550500.1
OK550501.1
OK550502.1
OK550503.1
OK550504.1
OK550505.1
OK550506.1
OK550507.1
OK550508.1
OK550509.1
OK550510.1
OK550511.1
OK550512.1
OK550513.1
OK550514.1
OK550515.1
OK550516.1
OK550517.1
OK550518.1
OK550519.1
OK550520.1
OK550521.1
OK550522.1
OK550523.1
OK550524.1
OK550525.1
OK550526.1
OK550527.1
OK550528.1
OK550529.1
OK550530.1
OK550531.1
OK550532.1
OK550533.1
OK550534.1
OK550535.1
OK550536.1
OK550537.1
OK550538.1
OK550539.1
OK550540.1
OK550541.1
OK550542.1
OK550543.1
OK550544.1
OK550545.1
OK550546.1
OK550547.1
OK550548.1
OK550549.1
OK550550.1
OK550551.1
OK550552.1
OK550553.1
OK550554.1
OK550555.1
OK550556.1
OK550557.1
OK550558.1
OK550559.1
OK550560.1
OK550561.1
OK550562.1
OK550563.1
OK550564.1
OK550565.1
OK550566.1
OK550567.1
OK550568.1
OK550569.1
OK550570.1
OK550571.1
OK550572.1
OK550573.1
OK550574.1
OK550575.1
OK550576.1
OK550577.1
OK550578.1
OK550579.1
OK550580.1
OK550581.1
OK550582.1
OK550583.1
OK550584.1
OK550585.1
OK550586.1
OK550587.1
OK550588.1
OK550589.1
OK550590.1
OK550591.1
OK550592.1
OK550593.1
OK550594.1
OK550595.1
OK550596.1
OK550597.1
OK550598.1
OK550599.1
OK550600.1
OK550601.1
OK550602.1
OK550603.1
OK550604.1
OK550605.1
OK550606.1
OK550607.1
OK550608.1
OK550609.1
OK550610.1
OK550611.1
OK550612.1
OK550613.1
OK550614.1
OK550615.1
OK550616.1
OK550617.1
OK550618.1
OK550619.1
OK550620.1
OK550621.1
OK550622.1
OK550623.1
OK550624.1
OK550625.1
OK550626.1
OK550627.1
OK550628.1
OK550629.1
OK550630.1
OK550631.1
OK550632.1
OK550633.1
OK550634.1
OK550635.1
OK550636.1
OK550637.1
OK550638.1
OK550639.1
OK550640.1
OK550641.1
OK550642.1
OK550643.1
OK550644.1
OK550645.1
OK550646.1
OK550647.1
OK550648.1
OK550649.1
OK550650.1
OK550651.1
OK550652.1
OK550653.1
OK550654.1
OK550655.1
OK550656.1
OK550657.1
OK550658.1
OK550659.1
OK550660.1
OK550661.1
OK550662.1
OK550663.1
OK550664.1
OK550665.1
OK550666.1
OK550667.1
OK550668.1
OK550669.1
OK550670.1
OK550671.1
OK550672.1
OK550673.1
OK550674.1
OK550675.1
OK550676.1
OK550677.1
OK550678.1
OK550679.1
OK550680.1
OK550681.1
OK550682.1
OK550683.1
OK550684.1
OK550685.1
OK550686.1
OK550687.1
OK550688.1
OK550689.1
OK550690.1
OK550691.1
OK550692.1
OK550693.1
OK550694.1
OK550695.1
OK550696.1
OK550697.1
OK550698.1
OK550699.1
OK550700.1
OK550701.1
OK550702.1
OK550703.1
OK550704.1
OK550705.1
OK550706.1
OK550707.1
OK550708.1
OK550709.1
OK550710.1
OK550711.1
OK550712.1
OK550713.1
OK550714.1
OK550715.1
OK550716.1
OK550717.1
OK550718.1
OK550719.1
OK550720.1
OK550721.1
OK550722.1
OK550723.1
OK550724.1
OK550725.1
OK550726.1
OK550727.1
OK550728.1
OK550729.1
OK550730.1
OK550731.1
OK550732.1
OK550733.1
OK550734.1
OK550735.1
OK550736.1
OK550737.1
OK550738.1
OK550739.1
OK550740.1
OK550741.1
OK550742.1
OK550743.1
OK550744.1
OK550745.1
OK550746.1
OK550747.1
OK550748.1
OK550749.1
OK550750.1
OK550751.1
OK550752.1
OK550753.1
OK550754.1
OK550755.1
OK550756.1
OK550757.1
OK550758.1
OK550759.1
OK550760.1
OK550761.1
OK550762.1
OK550763.1
OK550764.1
OK550765.1
OK550766.1
OK550767.1
OK550768.1
OK550769.1
OK550770.1
OK550771.1
OK550772.1
OK550773.1
OK550774.1
OK550775.1
OK550776.1
OK550777.1
OK550778.1
OK550779.1
OK550780.1
OK550781.1
OK550782.1
OK550783.1
OK550784.1
OK550785.1
OK550786.1
OK550787.1
OK550788.1
OK550789.1
OK550790.1
OK550791.1
OK550792.1
OK550793.1
OK550794.1
OK550795.1
OK550796.1
OK550797.1
OK550798.1
OK550799.1
OK550800.1
OK550801.1
OK550802.1
OK550803.1
OK550804.1
OK550805.1
OK550806.1
OK550807.1
OK550808.1
OK550809.1
OK550810.1
OK550811.1
OK550812.1
OK550813.1
OK550814.1
OK550815.1
OK550816.1
OK550817.1
OK550818.1
OK550819.1
OK550820.1
OK550821.1
OK550822.1
OK550823.1
OK550824.1
OK550825.1
OK550826.1
OK550827.1
OK550828.1
OK550829.1
OK550830.1
OK550831.1
OK550832.1
OK550833.1
OK550834.1
OK550835.1
OK550836.1
OK550837.1
OK550838.1
OK550839.1
OK550840.1
OK550841.1
OK550842.1
OK550843.1
OK550844.1
OK550845.1
OK550846.1
OK550847.1
OK550848.1
OK550849.1
OK550850.1
OK550851.1
OK550852.1
OK550853.1
OK550854.1
OK550855.1
OK550856.1
OK550857.1
OK550858.1
OK550859.1
OK550860.1
OK550861.1
OK550862.1
OK550863.1
OK550864.1
OK550865.1
OK550866.1
OK550867.1
OK550868.1
OK550869.1
OK550870.1
OK550871.1
OK550872.1
OK550873.1
OK550874.1
OK550875.1
OK550876.1
OK550877.1
OK550878.1
OK550879.1
OK550880.1
OK550881.1
OK550882.1
OK550883.1
OK550884.1
OK550885.1
OK550886.1
OK550887.1
OK550888.1
OK550889.1
OK550890.1
OK550891.1
OK550892.1
OK550893.1
OK550894.1
OK550895.1
OK550896.1
OK550897.1
OK550898.1
OK550899.1
OK550900.1
OK550901.1
OK550902.1
OK550903.1
OK550904.1
OK550905.1
OK550906.1
OK550907.1
OK550908.1
OK550909.1
OK550910.1
OK550911.1
OK550912.1
OK550913.1
OK550914.1
OK550915.1
OK550916.1
OK550917.1
OK550918.1
OK550919.1
OK550920.1
OK550921.1
OK550922.1
OK550923.1
OK550924.1
OK550925.1
OK550926.1
OK550927.1
OK550928.1
OK550929.1
OK550930.1
OK550931.1
OK550932.1
OK550933.1
OK550934.1
OK550935.1
OK550936.1
OK550937.1
OK550938.1
OK550939.1
OK550940.1
OK550941.1
OK550942.1
OK550943.1
OK550944.1
OK550945.1
OK550946.1
OK550947.1
OK550948.1
OK550949.1
OK550950.1
OK550951.1
OK550952.1
OK550953.1
OK550954.1
OK550955.1
OK550956.1
OK550957.1
OK550958.1
OK550959.1
OK550960.1
OK550961.1
OK550962.1
OK550963.1
OK550964.1
OK550965.1
OK550966.1
OK550967.1
OK550968.1
OK550969.1
OK550970.1
OK550971.1
OK550972.1
OK550973.1
OK550974.1
OK550975.1
OK550976.1
OK550977.1
OK550978.1
OK550979.1
OK550980.1
OK550981.1
OK550982.1
OK550983.1
OK550984.1
OK550985.1
OK550986.1
OK550987.1
OK550988.1
OK550989.1
OK550990.1
OK550991.1
OK550992.1
OK550993.1
OK550994.1
OK550995.1
OK550996.1
OK550997.1
OK550998.1
OK550999.1
OK551000.1
OK551001.1
OK551002.1
OK551003.1
OK551004.1
OK551005.1
OK551006.1
OK551007.1
OK551008.1
OK551009.1
OK551010.1
OK551011.1
OK551012.1
OK551013.1
OK551014.1
OK551015.1
OK551016.1
OK551017.1
OK551018.1
OK551019.1
OK551020.1
OK551021.1
OK551022.1
OK551023.1
OK551024.1
OK551025.1
OK551026.1
OK551027.1
OK551028.1
OK551029.1
OK551030.1
OK551031.1
OK551032.1
OK551033.1
OK551034.1
OK551035.1
OK551036.1
OK551037.1
OK551038.1
OK551039.1
OK551040.1
OK551041.1
OK551042.1
OK551043.1
OK551044.1
OK551045.1
OK551046.1
OK551047.1
OK551048.1
OK551049.1
OK551050.1
OK551051.1
OK551052.1
OK551053.1
OK551054.1
OK551055.1
OK551056.1
OK551057.1
OK551058.1
OK551059.1
OK551060.1
OK551061.1
OK551062.1
OK551063.1
OK551064.1
OK551065.1
OK551066.1
OK551067.1
OK551068.1
OK551069.1
OK551070.1
OK551071.1
OK551072.1
OK551073.1
OK551074.1
OK551075.1
OK551076.1
OK551077.1
OK551078.1
OK551079.1
OK551080.1
OK551081.1
OK551082.1
OK551083.1
OK551084.1
OK551085.1
OK551086.1
OK551087.1
OK551088.1
OK551089.1
OK551090.1
OK551091.1
OK551092.1
OK551093.1
OK551094.1
OK551095.1
OK551096.1
OK551097.1
OK551098.1
OK551099.1
OK551100.1
OK551101.1
OK551102.1
OK551103.1
OK551104.1
OK551105.1
OK551106.1
OK551107.1
OK551108.1
OK551109.1
OK551110.1
OK551111.1
OK551112.1
OK551113.1
OK551114.1
OK551115.1
OK551116.1
OK551117.1
OK551118.1
OK551119.1
OK551120.1
OK551121.1
OK551122.1
OK551123.1
OK551124.1
OK551125.1
OK551126.1
OK551127.1
OK551128.1
OK551129.1
OK551130.1
OK551131.1
OK551132.1
OK551133.1
OK551134.1
OK551135.1
OK551136.1
OK551137.1
OK551138.1
OK551139.1
OK551140.1
OK551141.1
OK551142.1
OK551143.1
OK551144.1
OK551145.1
OK551146.1
OK551147.1
OK551148.1
OK551149.1
OK551150.1
OK551151.1
OK551152.1
OK551153.1
OK551154.1
OK551155.1
OK551156.1
OK551157.1
OK551158.1
OK551159.1
OK551160.1
OK551161.1
OK551162.1
OK551163.1
OK551164.1
OK551165.1
OK551166.1
OK551167.1
OK551168.1
OK551169.1
OK551170.1
OK551171.1
OK551172.1
OK551173.1
OK551174.1
OK551175.1
OK551176.1
OK551177.1
OK551178.1
OK551179.1
OK551180.1
OK551181.1
OK551182.1
OK551183.1
OK551184.1
OK551185.1
OK551186.1
OK551187.1
OK551188.1
OK551189.1
OK551190.1
OK551191.1
OK551192.1
OK551193.1
OK551194.1
OK551195.1
OK551196.1
OK551197.1
OK551198.1
OK551199.1
OK551200.1
OK551201.1
OK551202.1
OK551203.1
OK551204.1
OK551205.1
OK551206.1
OK551207.1
OK551208.1
OK551209.1
OK551210.1
OK551211.1
OK551212.1
OK551213.1
OK551214.1
OK551215.1
OK551216.1
OK551217.1
OK551218.1
OK551219.1
OK551220.1
OK551221.1
OK551222.1
OK551223.1
OK551224.1
OK551225.1
OK551226.1
OK551227.1
OK551228.1
OK551229.1
OK551230.1
OK551231.1
OK551232.1
OK551233.1
OK551234.1
OK551235.1
OK551236.1
OK551237.1
OK551238.1
OK551239.1
OK551240.1
OK551241.1
OK551242.1
OK551243.1
OK551244.1
OK551245.1
OK551246.1
OK551247.1
OK551248.1
OK551249.1
OK551250.1
OK551251.1
OK551252.1
OK551253.1
OK551254.1
OK551255.1
OK551256.1
OK551257.1
OK551258.1
OK551259.1
OK551260.1
OK551261.1
OK551262.1
OK551263.1
OK551264.1
OK551265.1
OK551266.1
OK551267.1
OK551268.1
OK551269.1
OK551270.1
OK551271.1
OK551272.1
OK551273.1
OK551274.1
OK551275.1
OK551276.1
OK551277.1
OK551278.1
OK551279.1
OK551280.1
OK551281.1
OK551282.1
OK551283.1
OK551284.1
OK551285.1
OK551286.1
OK551287.1
OK551288.1
OK551289.1
OK551290.1
OK551291.1
OK551292.1
OK551293.1
OK551294.1
OK551295.1
OK551296.1
OK551297.1
OK551298.1
OK551299.1
OK551300.1
OK551301.1
OK551302.1
OK551303.1
OK551304.1
OK551305.1
OK551306.1
OK551307.1
OK551308.1
OK551309.1
OK551310.1
OK551311.1
OK551312.1
OK551313.1
OK551314.1
OK551315.1
OK551316.1
OK551317.1
OK551318.1
OK551319.1
OK551320.1
OK551321.1
OK551322.1
OK551323.1
OK551324.1
OK551325.1
OK551326.1
OK551327.1
OK551328.1
OK551329.1
OK551330.1
OK551331.1
OK551332.1
OK551333.1
OK551334.1
OK551335.1
OK551336.1
OK551337.1
OK551338.1
OK551339.1
OK551340.1
OK551341.1
OK551342.1
OK551343.1
OK551344.1
OK551345.1
OK551346.1
OK551347.1
OK551348.1
OK551349.1
OK551350.1
OK551351.1
OK551352.1
OK551353.1
OK551354.1
OK551355.1
OK551356.1
OK551357.1
OK551358.1
OK551359.1
OK551360.1
OK551361.1
OK551362.1
OK551363.1
OK551364.1
OK551365.1
OK551366.1
OK551367.1
OK551368.1
OK551369.1
OK551370.1
OK551371.1
OK551372.1
OK551373.1
OK551374.1
OK551375.1
OK551376.1
OK551377.1
OK551378.1
OK551379.1
OK551380.1
OK551381.1
OK551382.1
OK551383.1
OK551384.1
OK551385.1
OK551386.1
OK551387.1
OK551388.1
OK551389.1
OK551390.1
OK551391.1
OK551392.1
OK551393.1
OK551394.1
OK551395.1
OK551396.1
OK551397.1
OK551398.1
OK551399.1
OK551400.1
OK551401.1
OK551402.1
OK551403.1
OK551404.1
OK551405.1
OK551406.1
OK551407.1
OK551408.1
OK551409.1
OK551410.1
OK551411.1
OK551412.1
OK551413.1
OK551414.1
OK551415.1
OK551416.1
OK551417.1
OK551418.1
OK551419.1
OK551420.1
OK551421.1
OK551422.1
OK551423.1
OK551424.1
OK551425.1
OK551426.1
OK551427.1
OK551428.1
OK551429.1
OK551430.1
OK551431.1
OK551432.1
OK551433.1
OK551434.1
OK551435.1
OK551436.1
OK551437.1
OK551438.1
OK551439.1
OK551440.1
OK551441.1
OK551442.1
OK551443.1
OK551444.1
OK551445.1
OK551446.1
OK551447.1
OK551448.1
OK551449.1
OK551450.1
OK551451.1
OK551452.1
OK551453.1
OK551454.1
OK551455.1
OK551456.1
OK551457.1
OK551458.1
OK551459.1
OK551460.1
OK551461.1
OK551462.1
OK551463.1
OK551464.1
OK551465.1
OK551466.1
OK551467.1
OK551468.1
OK551469.1
OK551470.1
OK551471.1
OK551472.1
OK551473.1
OK551474.1
OK551475.1
OK551476.1
OK551477.1
OK551478.1
OK551479.1
OK551480.1
OK551481.1
OK551482.1
OK551483.1
OK551484.1
OK551485.1
OK551486.1
OK551487.1
OK551488.1
OK551489.1
OK551490.1
OK551491.1
OK551492.1
OK551493.1
OK551494.1
OK551495.1
OK551496.1
OK551497.1
OK551498.1
OK551499.1
OK551500.1
OK551501.1
OK551502.1
OK551503.1
OK551504.1
OK551505.1
OK551506.1
OK551507.1
OK551508.1
OK551509.1
OK551510.1
OK551511.1
OK551512.1
OK551513.1
OK551514.1
OK551515.1
OK551516.1
OK551517.1
OK551518.1
OK551519.1
OK551520.1
OK551521.1
OK551522.1
OK551523.1
OK551524.1
OK551525.1
OK551526.1
OK551527.1
OK551528.1
OK551529.1
OK551530.1
OK551531.1
OK551532.1
OK551533.1
OK551534.1
OK551535.1
OK551536.1
OK551537.1
OK551538.1
OK551539.1
OK551540.1
OK551541.1
OK551542.1
OK551543.1
OK551544.1
OK551545.1
OK551546.1
OK551547.1
OK551548.1
OK551549.1
OK551550.1
OK551551.1
OK551552.1
OK551553.1
OK551554.1
OK551555.1
OK551556.1
OK551557.1
OK551558.1
OK551559.1
OK551560.1
OK551561.1
OK551562.1
OK551563.1
OK551564.1
OK551565.1
OK551566.1
OK551567.1
OK551568.1
OK551569.1
OK551570.1
OK551571.1
OK551572.1
OK551573.1
OK551574.1
OK551575.1
OK551576.1
OK551577.1
OK551578.1
OK551579.1
OK551580.1
OK551581.1
OK551582.1
OK551583.1
OK551584.1
OK551585.1
OK551586.1
OK551587.1
OK551588.1
OK551589.1
OK551590.1
OK551591.1
OK551592.1
OK551593.1
OK551594.1
OK551595.1
OK551596.1
OK551597.1
OK551598.1
OK551599.1
OK551600.1
OK551601.1
OK551602.1
OK551603.1
OK551604.1
OK551605.1
OK551606.1
OK551607.1
OK551608.1
OK551609.1
OK551610.1
OK551611.1
OK551612.1
OK551613.1
OK551614.1
OK551615.1
OK551616.1
OK551617.1
OK551618.1
OK551619.1
OK551620.1
OK551621.1
OK551622.1
OK551623.1
OK551624.1
OK551625.1
OK551626.1
OK551627.1
OK551628.1
OK551629.1
OK551630.1
OK551631.1
OK551632.1
OK551633.1
OK551634.1
OK551635.1
OK551636.1
OK551637.1
OK551638.1
OK551639.1
OK551640.1
OK551641.1
OK551642.1
OK551643.1
OK551644.1
OK551645.1
OK551646.1
OK551647.1
OK551648.1
OK551649.1
OK551650.1
OK551651.1
OK551652.1
OK551653.1
OK551654.1
OK551655.1
OK551656.1
OK551657.1
OK551658.1
OK551659.1
OK551660.1
OK551661.1
OK551662.1
OK551663.1
OK551664.1
OK551665.1
OK551666.1
OK551667.1
OK551668.1
OK551669.1
OK551670.1
OK551671.1
OK551672.1
OK551673.1
OK551674.1
OK551675.1
OK551676.1
OK551677.1
OK551678.1
OK551679.1
OK551680.1
OK551681.1
OK551682.1
OK551683.1
OK551684.1
OK551685.1
OK551686.1
OK551687.1
OK551688.1
OK551689.1
OK551690.1
OK551691.1
OK551692.1
OK551693.1
OK551694.1
OK551695.1
OK551696.1
OK551697.1
OK551698.1
OK551699.1
OK551700.1
OK551701.1
OK551702.1
OK551703.1
OK551704.1
OK551705.1
OK551706.1
OK551707.1
OK551708.1
OK551709.1
OK551710.1
OK551711.1
OK551712.1
OK551713.1
OK551714.1
OK551715.1
OK551716.1
OK551717.1
OK551718.1
OK551719.1
OK551720.1
OK551721.1
OK551722.1
OK551723.1
OK551724.1
OK551725.1
OK551726.1
OK551727.1
OK551728.1
OK551729.1
OK551730.1
OK551731.1
OK551732.1
OK551733.1
OK551734.1
OK551735.1
OK551736.1
OK551737.1
OK551738.1
OK551739.1
OK551740.1
OK551741.1
OK551742.1
OK551743.1
OK551744.1
OK551745.1
OK551746.1
OK551747.1
OK551748.1
OK551749.1
OK551750.1
OK551751.1
OK551752.1
OK551753.1
OK551754.1
OK551755.1
OK551756.1
OK551757.1
OK551758.1
OK551759.1
OK551760.1
OK551761.1
OK551762.1
OK551763.1
OK551764.1
OK551765.1
OK551766.1
OK551767.1
OK551768.1
OK551769.1
OK551770.1
OK551771.1
OK551772.1
OK551773.1
OK551774.1
OK551775.1
OK551776.1
OK551777.1
OK551778.1
OK551779.1
OK551780.1
OK551781.1
OK551782.1
OK551783.1
OK551784.1
OK551785.1
OK551786.1
OK551787.1
OK551788.1
OK551789.1
OK551790.1
OK551791.1
OK551792.1
OK551793.1
OK551794.1
OK551795.1
OK551796.1
OK551797.1
OK551798.1
OK551799.1
OK551800.1
OK551801.1
OK551802.1
OK551803.1
OK551804.1
OK551805.1
OK551806.1
OK551807.1
OK551808.1
OK551809.1
OK551810.1
OK551811.1
OK551812.1
OK551813.1
OK551814.1
OK551815.1
OK551816.1
OK551817.1
OK551818.1
OK551819.1
OK551820.1
OK551821.1
OK551822.1
OK551823.1
OK551824.1
OK551825.1
OK551826.1
OK551827.1
OK551828.1
OK551829.1
OK551830.1
OK551831.1
OK551832.1
OK551833.1
OK551834.1
OK551835.1
OK551836.1
OK551837.1
OK551838.1
OK551839.1
OK551840.1
OK551841.1
OK551842.1
OK551843.1
OK551844.1
OK551845.1
OK551846.1
OK551847.1
OK551848.1
OK551849.1
OK551850.1
OK551851.1
OK551852.1
OK551853.1
OK551854.1
OK551855.1
OK551856.1
OK551857.1
OK551858.1
OK551859.1
OK551860.1
OK551861.1
OK551862.1
OK551863.1
OK551864.1
OK551865.1
OK551866.1
OK551867.1
OK551868.1
OK551869.1
OK551870.1
OK551871.1
OK551872.1
OK551873.1
OK551874.1
OK551875.1
OK551876.1
OK551877.1
OK551878.1
OK551879.1
OK551880.1
OK551881.1
OK551882.1
OK551883.1
OK551884.1
OK551885.1
OK551886.1
OK551887.1
OK551888.1
OK551889.1
OK551890.1
OK551891.1
OK551892.1
OK551893.1
OK551894.1
OK551895.1
OK551896.1
OK551897.1
OK551898.1
OK551899.1
OK551900.1
OK551901.1
OK551902.1
OK551903.1
OK551904.1
OK551905.1
OK551906.1
OK551907.1
OK551908.1
OK551909.1
OK551910.1
OK551911.1
OK551912.1
OK551913.1
OK551914.1
OK551915.1
OK551916.1
OK551917.1
OK551918.1
OK551919.1
OK551920.1
OK551921.1
OK551922.1
OK551923.1
OK551924.1
OK551925.1
OK551926.1
OK551927.1
OK551928.1
OK551929.1
OK551930.1
OK551931.1
OK551932.1
OK551933.1
OK551934.1
OK551935.1
OK551936.1
OK551937.1
OK551938.1
OK551939.1
OK551940.1
OK551941.1
OK551942.1
OK551943.1
OK551944.1
OK551945.1
OK551946.1
OK551947.1
OK551948.1
OK551949.1
OK551950.1
OK551951.1
OK551952.1
OK551953.1
OK551954.1
OK551955.1
OK551956.1
OK551957.1
OK551958.1
OK551959.1
OK551960.1
OK551961.1
OK551962.1
OK551963.1
OK551964.1
OK551965.1
OK551966.1
OK551967.1
OK551968.1
OK551969.1
OK551970.1
OK551971.1
OK551972.1
OK551973.1
OK551974.1
OK551975.1
OK551976.1
OK551977.1
OK551978.1
OK551979.1
OK551980.1
OK551981.1
OK551982.1
OK551983.1
OK551984.1
OK551985.1
OK551986.1
OK551987.1
OK551988.1
OK551989.1
OK551990.1
OK551991.1
OK551992.1
OK551993.1
OK551994.1
OK551995.1
OK551996.1
OK551997.1
OK551998.1
OK551999.1
OK552000.1
OK552001.1
OK552002.1
OK552003.1
OK552004.1
OK552005.1
OK552006.1
OK552007.1
OK552008.1
OK552009.1
OK552010.1
OK552011.1
OK552012.1
OK552013.1
OK552014.1
OK552015.1
OK552016.1
OK552017.1
OK552018.1
OK552019.1
OK552020.1
OK552021.1
OK552022.1
OK552023.1
OK552024.1
OK552025.1
OK552026.1
OK552027.1
OK552028.1
OK552029.1
OK552030.1
OK552031.1
OK552032.1
OK552033.1
OK552034.1
OK552035.1
OK552036.1
OK552037.1
OK552038.1
OK552039.1
OK552040.1
OK552041.1
OK552042.1
OK552043.1
OK552044.1
OK552045.1
OK552046.1
OK552047.1
OK552048.1
OK552049.1
OK552050.1
OK552051.1
OK552052.1
OK552053.1
OK552054.1
OK552055.1
OK552056.1
OK552057.1
OK552058.1
OK552059.1
OK552060.1
OK552061.1
OK552062.1
OK552063.1
OK552064.1
OK552065.1
OK552066.1
OK552067.1
OK552068.1
OK552069.1
OK552070.1
OK552071.1
OK552072.1
OK552073.1
OK552074.1
OK552075.1
OK552076.1
OK552077.1
OK552078.1
OK552079.1
OK552080.1
OK552081.1
OK552082.1
OK552083.1
OK552084.1
OK552085.1
OK552086.1
OK552087.1
OK552088.1
OK552089.1
OK552090.1
OK552091.1
OK552092.1
OK552093.1
OK552094.1
OK552095.1
OK552096.1
OK552097.1
OK552098.1
OK552099.1
OK552100.1
OK552101.1
OK552102.1
OK552103.1
OK552104.1
OK552105.1
OK552106.1
OK552107.1
OK552108.1
OK552109.1
OK552110.1
OK552111.1
OK552112.1
OK552113.1
OK552114.1
OK552115.1
OK552116.1
OK552117.1
OK552118.1
OK552119.1
OK552120.1
OK552121.1
OK552122.1
OK552123.1
OK552124.1
OK552125.1
OK552126.1
OK552127.1
OK552128.1
OK552129.1
OK552130.1
OK552131.1
OK552132.1
OK552133.1
OK552134.1
OK552135.1
OK552136.1
OK552137.1
OK552138.1
OK552139.1
OK552140.1
OK552141.1
OK552142.1
OK552143.1
OK552144.1
OK552145.1
OK552146.1
OK552147.1
OK552148.1
OK552149.1
OK552150.1
OK552151.1
OK552152.1
OK552153.1
OK552154.1
OK552155.1
OK552156.1
OK552157.1
OK552158.1
OK552159.1
OK552160.1
OK552161.1
OK552162.1
OK552163.1
OK552164.1
OK552165.1
OK552166.1
OK552167.1
OK552168.1
OK552169.1
OK552170.1
OK552171.1
OK552172.1
OK552173.1
OK552174.1
OK552175.1
OK552176.1
OK552177.1
OK552178.1
OK552179.1
OK552180.1
OK552181.1
OK552182.1
OK552183.1
OK552184.1
OK552185.1
OK552186.1
OK552187.1
OK552188.1
OK552189.1
OK552190.1
OK552191.1
OK552192.1
OK552193.1
OK552194.1
OK552195.1
OK552196.1
OK552197.1
OK552198.1
OK552199.1
OK552200.1
OK552201.1
OK552202.1
OK552203.1
OK552204.1
OK552205.1
OK552206.1
OK552207.1
OK552208.1
OK552209.1
OK552210.1
OK552211.1
OK552212.1
OK552213.1
OK552214.1
OK552215.1
OK552216.1
OK552217.1
OK552218.1
OK552219.1
OK552220.1
OK552221.1
OK552222.1
OK552223.1
OK552224.1
OK552225.1
OK552226.1
OK552227.1
OK552228.1
OK552229.1
OK552230.1
OK552231.1
OK552232.1
OK552233.1
OK552234.1
OK552235.1
OK552236.1
OK552237.1
OK552238.1
OK552239.1
OK552240.1
OK552241.1
OK552242.1
OK552243.1
OK552244.1
OK552245.1
OK552246.1
OK552247.1
OK552248.1
OK552249.1
OK552250.1
OK552251.1
OK552252.1
OK552253.1
OK552254.1
OK552255.1
OK552256.1
OK552257.1
OK552258.1
OK552259.1
OK552260.1
OK552261.1
OK552262.1
OK552263.1
OK552264.1
OK552265.1
OK552266.1
OK552267.1
OK552268.1
OK552269.1
OK552270.1
OK552271.1
OK552272.1
OK552273.1
OK552274.1
OK552275.1
OK552276.1
OK552277.1
OK552278.1
OK552279.1
OK552280.1
OK552281.1
OK552282.1
OK552283.1
OK552284.1
OK552285.1
OK552286.1
OK552287.1
OK552288.1
OK552289.1
OK552290.1
OK552291.1
OK552292.1
OK552293.1
OK552294.1
OK552295.1
OK552296.1
OK552297.1
OK552298.1
OK552299.1
OK552300.1
OK552301.1
OK552302.1
OK552303.1
OK552304.1
OK552305.1
OK552306.1
OK552307.1
OK552308.1
OK552309.1
OK552310.1
OK552311.1
OK552312.1
OK552313.1
OK552314.1
OK552315.1
OK552316.1
OK552317.1
OK552318.1
OK552319.1
OK552320.1
OK552321.1
OK552322.1
OK552323.1
OK552324.1
OK552325.1
OK552326.1
OK552327.1
OK552328.1
OK552329.1
OK552330.1
OK552331.1
OK552332.1
OK552333.1
OK552334.1
OK552335.1
OK552336.1
OK552337.1
OK552338.1
OK552339.1
OK552340.1
OK552341.1
OK552342.1
OK552343.1
OK552344.1
OK552345.1
OK552346.1
OK552347.1
OK552348.1
OK552349.1
OK552350.1
OK552351.1
OK552352.1
OK552353.1
OK552354.1
OK552355.1
OK552356.1
OK552357.1
OK552358.1
OK552359.1
OK552360.1
OK552361.1
OK552362.1
OK552363.1
OK552364.1
OK552365.1
OK552366.1
OK552367.1
OK552368.1
OK552369.1
OK552370.1
OK552371.1
OK552372.1
OK552373.1
OK552374.1
OK552375.1
OK552376.1
OK552377.1
OK552378.1
OK552379.1
OK552380.1
OK552381.1
OK552382.1
OK552383.1
OK552384.1
OK552385.1
OK552386.1
OK552387.1
OK552388.1
OK552389.1
OK552390.1
OK552391.1
OK552392.1
OK552393.1
OK552394.1
OK552395.1
OK552396.1
OK552397.1
OK552398.1
OK552399.1
OK552400.1
OK552401.1
OK552402.1
OK552403.1
OK552404.1
OK552405.1
OK552406.1
OK552407.1
OK552408.1
OK552409.1
OK552410.1
OK552411.1
OK552412.1
OK552413.1
OK552414.1
OK552415.1
OK552416.1
OK552417.1
OK552418.1
OK552419.1
OK552420.1
OK552421.1
OK552422.1
OK552423.1
OK552424.1
OK552425.1
OK552426.1
OK552427.1
OK552428.1
OK552429.1
OK552430.1
OK552431.1
OK552432.1
OK552433.1
OK552434.1
OK552435.1
OK552436.1
OK552437.1
OK552438.1
OK552439.1
OK552440.1
OK552441.1
OK552442.1
OK552443.1
OK552444.1
OK552445.1
OK552446.1
OK552447.1
OK552448.1
OK552449.1
OK552450.1
OK552451.1
OK552452.1
OK552453.1
OK552454.1
OK552455.1
OK552456.1
OK552457.1
OK552458.1
OK552459.1
OK552460.1
OK552461.1
OK552462.1
OK552463.1
OK552464.1
OK552465.1
OK552466.1
OK552467.1
OK552468.1
OK552469.1
OK552470.1
OK552471.1
OK552472.1
OK552473.1
OK552474.1
OK552475.1
OK552476.1
OK552477.1
OK552478.1
OK552479.1
OK552480.1
OK552481.1
OK552482.1
OK552483.1
OK552484.1
OK552485.1
OK552486.1
OK552487.1
OK552488.1
OK552489.1
OK552490.1
OK552491.1
OK552492.1
OK552493.1
OK552494.1
OK552495.1
OK552496.1
OK552497.1
OK552498.1
OK552499.1
OK552500.1
OK552501.1
OK552502.1
OK552503.1
OK552504.1
OK552505.1
OK552506.1
OK552507.1
OK552508.1
OK552509.1
OK552510.1
OK552511.1
OK552512.1
OK552513.1
OK552514.1
OK552515.1
OK552516.1
OK552517.1
OK552518.1
OK552519.1
OK552520.1
OK552521.1
OK552522.1
OK552523.1
OK552524.1
OK552525.1
OK552526.1
OK552527.1
OK552528.1
OK552529.1
OK552530.1
OK552531.1
OK552532.1
OK552533.1
OK552534.1
OK552535.1
OK552536.1
OK552537.1
OK552538.1
OK552539.1
OK552540.1
OK552541.1
OK552542.1
OK552543.1
OK552544.1
OK552545.1
OK552546.1
OK552547.1
OK552548.1
OK552549.1
OK552550.1
OK552551.1
OK552552.1
OK552553.1
OK552554.1
OK552555.1
OK552556.1
OK552557.1
OK552558.1
OK552559.1
OK552560.1
OK552561.1
OK552562.1
OK552563.1
OK552564.1
OK552565.1
OK552566.1
OK552567.1
OK552568.1
OK552569.1
OK552570.1
OK552571.1
OK552572.1
OK552573.1
OK552574.1
OK552575.1
OK552576.1
OK552577.1
OK552578.1
OK552579.1
OK552580.1
OK552581.1
OK552582.1
OK552583.1
OK552584.1
OK552585.1
OK552586.1
OK552587.1
OK552588.1
OK552589.1
OK552590.1
OK552591.1
OK552592.1
OK552593.1
OK552594.1
OK552595.1
OK552596.1
OK552597.1
OK552598.1
OK552599.1
OK552600.1
OK552601.1
OK552602.1
OK552603.1
OK552604.1
OK552605.1
OK552606.1
OK552607.1
OK552608.1
OK552609.1
OK552610.1
OK552611.1
OK552612.1
OK552613.1
OK552614.1
OK552615.1
OK552616.1
OK552617.1
OK552618.1
OK552619.1
OK552620.1
OK552621.1
OK552622.1
OK552623.1
OK552624.1
OK552625.1
OK552626.1
OK552627.1
OK552628.1
OK552629.1
OK552630.1
OK552631.1
OK552632.1
OK552633.1
OK552634.1
OK552635.1
OK552636.1
OK552637.1
OK552638.1
OK552639.1
OK552640.1
OK552641.1
OK552642.1
OK552643.1
OK552644.1
OK552645.1
OK552646.1
OK552647.1
OK552648.1
OK552649.1
OK552650.1
OK552651.1
OK552652.1
OK552653.1
OK552654.1
OK552655.1
OK552660.1
OK552661.1
OK552662.1
OK552663.1
OK552664.1
OK552665.1
OK552666.1
OK552667.1
OK552668.1
OK552669.1
OK552670.1
OK552671.1
OK554548.1
OK554549.1
OK554550.1
OK554551.1
OK554552.1
OK554553.1
OK554554.1
OK554555.1
OK554556.1
OK554557.1
OK554558.1
OK554559.1
OK554560.1
OK554561.1
OK554562.1
OK554563.1
OK554564.1
OK554565.1
OK554566.1
OK554567.1
OK554568.1
OK554569.1
OK554570.1
OK554571.1
OK554572.1
OK554573.1
OK554574.1
OK554575.1
OK554576.1
OK554577.1
OK554578.1
OK554579.1
OK554580.1
OK554581.1
OK554582.1
OK554583.1
OK554584.1
OK554585.1
OK554586.1
OK554587.1
OK554588.1
OK554589.1
OK554590.1
OK554591.1
OK554592.1
OK554593.1
OK554594.1
OK554595.1
OK554596.1
OK554597.1
OK554598.1
OK554599.1
OK554600.1
OK554601.1
OK554602.1
OK554603.1
OK554604.1
OK554605.1
OK554606.1
OK554607.1
OK554608.1
OK554609.1
OK554610.1
OK554611.1
OK554612.1
OK554613.1
OK554614.1
OK554615.1
OK554616.1
OK554617.1
OK554618.1
OK554619.1
OK554620.1
OK554621.1
OK554622.1
OK554623.1
OK554624.1
OK554625.1
OK554626.1
OK554627.1
OK554628.1
OK554629.1
OK554630.1
OK554631.1
OK554632.1
OK554633.1
OK554634.1
OK554635.1
OK554636.1
OK554637.1
OK554638.1
OK554639.1
OK554640.1
OK554641.1
OK554642.1
OK554643.1
OK554644.1
OK554645.1
OK554646.1
OK554647.1
OK554648.1
OK554649.1
OK554650.1
OK554651.1
OK554652.1
OK554653.1
OK554654.1
OK554655.1
OK554656.1
OK554657.1
OK554658.1
OK554659.1
OK554660.1
OK554661.1
OK554662.1
OK554663.1
OK554664.1
OK554665.1
OK554666.1
OK554667.1
OK554668.1
OK554669.1
OK554670.1
OK554671.1
OK554672.1
OK554673.1
OK554674.1
OK554675.1
OK554676.1
OK554677.1
OK554678.1
OK554679.1
OK554680.1
OK554681.1
OK554682.1
OK554683.1
OK554684.1
OK554685.1
OK554686.1
OK554687.1
OK554688.1
OK554689.1
OK554690.1
OK554691.1
OK554692.1
OK554693.1
OK554694.1
OK554695.1
OK554696.1
OK554697.1
OK554698.1
OK554699.1
OK554700.1
OK554701.1
OK554702.1
OK554703.1
OK554704.1
OK554705.1
OK554706.1
OK554707.1
OK554708.1
OK554709.1
OK554710.1
OK554711.1
OK554712.1
OK554713.1
OK554714.1
OK554715.1
OK554716.1
OK554717.1
OK554718.1
OK554719.1
OK554720.1
OK554721.1
OK554722.1
OK554723.1
OK554724.1
OK554725.1
OK554726.1
OK554727.1
OK554728.1
OK554729.1
OK554730.1
OK554731.1
OK554732.1
OK554733.1
OK554734.1
OK554735.1
OK554736.1
OK554737.1
OK554738.1
OK554739.1
OK554740.1
OK554741.1
OK554742.1
OK554743.1
OK554744.1
OK554745.1
OK554746.1
OK554747.1
OK554748.1
OK554749.1
OK554750.1
OK554751.1
OK554752.1
OK554753.1
OK554754.1
OK554755.1
OK554756.1
OK554757.1
OK554758.1
OK554759.1
OK554760.1
OK554761.1
OK554762.1
OK554763.1
OK554764.1
OK554765.1
OK554766.1
OK554767.1
OK554768.1
OK554769.1
OK554770.1
OK554771.1
OK554772.1
OK554773.1
OK554774.1
OK554775.1
OK554776.1
OK554777.1
OK554778.1
OK554779.1
OK554780.1
OK554781.1
OK554782.1
OK554783.1
OK554784.1
OK554785.1
OK554786.1
OK554787.1
OK554788.1
OK554789.1
OK554790.1
OK554791.1
OK554792.1
OK554793.1
OK554794.1
OK554795.1
OK554796.1
OK554797.1
OK554798.1
OK554799.1
OK554800.1
OK554801.1
OK554802.1
OK554803.1
OK554804.1
OK554805.1
OK554806.1
OK554807.1
OK554808.1
OK554809.1
OK554810.1
OK554811.1
OK554812.1
OK554813.1
OK554814.1
OK554815.1
OK554816.1
OK554817.1
OK554818.1
OK554819.1
OK554820.1
OK554821.1
OK554822.1
OK554823.1
OK554824.1
OK554825.1
OK554826.1
OK554827.1
OK554828.1
OK554829.1
OK554830.1
OK554831.1
OK554832.1
OK554833.1
OK554834.1
OK554835.1
OK554836.1
OK554837.1
OK554838.1
OK554839.1
OK554840.1
OK554841.1
OK554842.1
OK554843.1
OK554844.1
OK554845.1
OK554846.1
OK554847.1
OK554848.1
OK554849.1
OK554850.1
OK554851.1
OK554852.1
OK554853.1
OK554854.1
OK554855.1
OK554856.1
OK554857.1
OK554858.1
OK554859.1
OK554860.1
OK554861.1
OK554862.1
OK554863.1
OK554864.1
OK554865.1
OK554866.1
OK554867.1
OK554868.1
OK554869.1
OK554870.1
OK554871.1
OK554872.1
OK554873.1
OK554874.1
OK554875.1
OK554876.1
OK554877.1
OK554878.1
OK554879.1
OK554880.1
OK554881.1
OK554882.1
OK554883.1
OK554884.1
OK554885.1
OK554886.1
OK554887.1
OK554888.1
OK554889.1
OK554890.1
OK554891.1
OK554892.1
OK554893.1
OK554894.1
OK554895.1
OK554896.1
OK554897.1
OK554898.1
OK554899.1
OK554900.1
OK554901.1
OK554902.1
OK554903.1
OK554904.1
OK554905.1
OK554906.1
OK554907.1
OK554908.1
OK554909.1
OK554910.1
OK554911.1
OK554912.1
OK554913.1
OK554914.1
OK554915.1
OK554916.1
OK554917.1
OK554918.1
OK554919.1
OK554920.1
OK554921.1
OK554922.1
OK554923.1
OK554924.1
OK554925.1
OK554926.1
OK554927.1
OK554928.1
OK554929.1
OK554930.1
OK554931.1
OK554932.1
OK554933.1
OK554934.1
OK554935.1
OK554936.1
OK554937.1
OK554938.1
OK554939.1
OK554940.1
OK554941.1
OK554942.1
OK554943.1
OK554944.1
OK554945.1
OK554946.1
OK554947.1
OK554948.1
OK554949.1
OK554950.1
OK554951.1
OK554952.1
OK554953.1
OK554954.1
OK554955.1
OK554956.1
OK554957.1
OK554958.1
OK554959.1
OK554960.1
OK554961.1
OK554962.1
OK554963.1
OK554964.1
OK554965.1
OK554966.1
OK554967.1
OK554968.1
OK554969.1
OK554970.1
OK554971.1
OK554972.1
OK554973.1
OK554974.1
OK554975.1
OK554976.1
OK554977.1
OK554978.1
OK554979.1
OK554980.1
OK554981.1
OK554982.1
OK554983.1
OK554984.1
OK554985.1
OK554986.1
OK554987.1
OK554988.1
OK554989.1
OK554990.1
OK554991.1
OK554992.1
OK554993.1
OK554994.1
OK554995.1
OK554996.1
OK554997.1
OK554998.1
OK554999.1
OK555000.1
OK555001.1
OK555002.1
OK555003.1
OK555004.1
OK555005.1
OK555006.1
OK555007.1
OK555008.1
OK555009.1
OK555010.1
OK555011.1
OK555012.1
OK555013.1
OK555014.1
OK555015.1
OK555016.1
OK555017.1
OK555018.1
OK555019.1
OK555020.1
OK555021.1
OK555022.1
OK555023.1
OK555024.1
OK555025.1
OK555026.1
OK555027.1
OK555028.1
OK555029.1
OK555030.1
OK555031.1
OK555032.1
OK555033.1
OK555034.1
OK555035.1
OK555036.1
OK555037.1
OK555038.1
OK555039.1
OK555040.1
OK555041.1
OK555042.1
OK555043.1
OK555044.1
OK555045.1
OK555046.1
OK555047.1
OK555048.1
OK555049.1
OK555050.1
OK555051.1
OK555052.1
OK555053.1
OK555054.1
OK555055.1
OK555056.1
OK555057.1
OK555058.1
OK555059.1
OK555060.1
OK555061.1
OK555062.1
OK555063.1
OK555064.1
OK555065.1
OK555066.1
OK555067.1
OK555068.1
OK555069.1
OK555070.1
OK555071.1
OK555072.1
OK555073.1
OK555074.1
OK555075.1
OK555076.1
OK555077.1
OK555078.1
OK555079.1
OK555080.1
OK555081.1
OK555082.1
OK555083.1
OK555084.1
OK555085.1
OK555086.1
OK555087.1
OK555088.1
OK555089.1
OK555090.1
OK555091.1
OK555092.4
OK555093.1
OK555094.1
OK555095.1
OK555096.1
OK555097.1
OK555098.1
OK555099.1
OK555100.1
OK555101.1
OK555102.1
OK555103.1
OK555104.1
OK555105.1
OK555106.1
OK555107.1
OK555108.1
OK555109.1
OK555110.1
OK555111.1
OK555112.1
OK555113.1
OK555114.1
OK555115.1
OK555116.1
OK555117.1
OK555118.1
OK555119.1
OK555120.1
OK555121.1
OK555122.1
OK555123.1
OK555124.1
OK555125.1
OK555126.1
OK555127.1
OK555128.1
OK555129.1
OK555130.1
OK555131.1
OK555132.1
OK555133.1
OK555134.1
OK555135.1
OK555136.1
OK555137.1
OK555138.1
OK555139.1
OK555140.1
OK555141.1
OK555142.1
OK555143.1
OK555144.1
OK555145.1
OK555146.1
OK555147.1
OK555148.1
OK555149.1
OK555150.1
OK555151.1
OK555152.1
OK555153.1
OK555154.1
OK555155.1
OK555156.1
OK555157.1
OK555158.1
OK555159.1
OK555160.1
OK555161.1
OK555162.1
OK555163.1
OK555164.1
OK555165.1
OK555166.1
OK555167.1
OK555168.1
OK555169.1
OK555170.1
OK555171.1
OK555172.1
OK555173.1
OK555174.1
OK555175.1
OK555176.1
OK555177.1
OK555178.1
OK555179.1
OK555180.1
OK555181.1
OK555182.1
OK555183.1
OK555184.1
OK555185.1
OK555186.1
OK555187.1
OK555188.1
OK555189.1
OK555190.1
OK555191.1
OK555192.1
OK555193.1
OK555194.1
OK555195.1
OK555196.1
OK555197.1
OK555198.1
OK555199.1
OK555200.1
OK555201.1
OK555202.1
OK555203.1
OK555204.1
OK555205.1
OK555206.1
OK555207.1
OK555208.1
OK555209.1
OK555210.1
OK555211.1
OK555212.1
OK555213.1
OK555214.1
OK555215.1
OK555216.1
OK555217.1
OK555218.1
OK555219.1
OK555220.1
OK555221.1
OK555222.1
OK555223.1
OK555224.1
OK555225.1
OK555226.1
OK555227.1
OK555228.1
OK555229.1
OK555230.1
OK555231.1
OK555232.1
OK555233.1
OK555234.1
OK555235.1
OK555236.1
OK555237.1
OK555238.1
OK555239.1
OK555240.1
OK555241.1
OK555242.1
OK555243.1
OK555244.1
OK555245.1
OK555246.1
OK555247.1
OK555248.1
OK555249.1
OK555250.1
OK555251.1
OK555252.1
OK555253.1
OK555254.1
OK555255.1
OK555256.1
OK555257.1
OK555258.1
OK555259.1
OK555260.1
OK555261.1
OK555262.1
OK555263.1
OK555264.1
OK555265.1
OK555266.1
OK555267.1
OK555268.1
OK555269.1
OK555270.1
OK555271.1
OK555272.1
OK555273.1
OK555274.1
OK555275.1
OK555276.1
OK555277.1
OK555278.1
OK555279.1
OK555280.1
OK555281.1
OK555282.1
OK555283.1
OK555284.1
OK555285.1
OK555286.1
OK555287.1
OK555288.1
OK555289.1
OK555290.1
OK555291.1
OK555292.1
OK555293.1
OK555294.1
OK555295.1
OK555296.1
OK555297.1
OK555298.1
OK555299.1
OK555300.1
OK555301.1
OK555302.1
OK555303.1
OK555304.1
OK555305.1
OK555306.1
OK555307.1
OK555308.1
OK555309.1
OK555310.1
OK555311.1
OK555312.1
OK555313.1
OK555314.1
OK555315.1
OK555316.1
OK555317.1
OK555318.1
OK555319.1
OK555320.1
OK555321.1
OK555322.1
OK555323.1
OK555324.1
OK555325.1
OK555326.1
OK555327.1
OK555328.1
OK555329.1
OK555330.1
OK555331.1
OK555332.1
OK555333.1
OK555334.1
OK555335.1
OK555336.1
OK555337.1
OK555338.1
OK555339.1
OK555340.1
OK555341.1
OK555342.1
OK555343.1
OK555344.1
OK555345.1
OK555346.1
OK555347.1
OK555348.1
OK555349.1
OK555350.1
OK555351.1
OK555352.1
OK555353.1
OK555354.1
OK555355.1
OK555356.1
OK555357.1
OK555358.1
OK555359.1
OK555360.1
OK555361.1
OK555362.1
OK555363.1
OK555364.1
OK555365.1
OK555366.1
OK555367.1
OK555368.1
OK555369.1
OK555370.1
OK555371.1
OK555372.1
OK555373.1
OK555374.1
OK555375.1
OK555376.1
OK555377.1
OK555378.1
OK555379.1
OK555380.1
OK555381.1
OK555382.1
OK555383.1
OK555384.1
OK555385.1
OK555386.1
OK555387.1
OK555388.1
OK555389.1
OK555390.1
OK555391.1
OK555392.1
OK555393.1
OK555394.1
OK555395.1
OK555396.1
OK555397.1
OK555398.1
OK555399.1
OK555400.1
OK555401.1
OK555402.1
OK555403.1
OK555404.1
OK555405.1
OK555406.1
OK555407.1
OK555408.1
OK555409.1
OK555410.1
OK555411.1
OK555412.1
OK555413.1
OK555414.1
OK555415.1
OK555416.1
OK555417.1
OK555418.1
OK555419.1
OK555420.1
OK555421.1
OK555422.1
OK555423.1
OK555424.1
OK555425.1
OK555426.1
OK555427.1
OK555428.1
OK555429.1
OK555430.1
OK555431.1
OK555432.1
OK555433.1
OK555434.1
OK555435.1
OK555436.1
OK555437.1
OK555438.1
OK555439.1
OK555440.1
OK555441.1
OK555442.1
OK555443.1
OK555444.1
OK555445.1
OK555446.1
OK555447.1
OK555448.1
OK555449.1
OK555450.1
OK555451.1
OK555452.1
OK555453.1
OK555454.1
OK555455.1
OK555456.1
OK555457.1
OK555458.1
OK555459.1
OK555460.1
OK555461.1
OK555462.1
OK555463.1
OK555464.1
OK555465.1
OK555466.1
OK555467.1
OK555468.1
OK555469.1
OK555470.1
OK555471.1
OK555472.1
OK555473.1
OK555474.1
OK555475.1
OK555476.1
OK555477.1
OK555478.1
OK555479.1
OK555480.1
OK555481.1
OK555482.1
OK555483.1
OK555484.1
OK555485.1
OK555486.1
OK555487.1
OK555488.1
OK555489.1
OK555491.1
OK555492.1
OK555493.1
OK555494.1
OK555495.1
OK555496.1
OK555497.1
OK555498.1
OK555499.1
OK555500.1
OK555501.1
OK555502.1
OK555503.1
OK555504.1
OK555505.1
OK555506.1
OK555507.1
OK555508.1
OK555509.1
OK555510.1
OK555511.1
OK555512.1
OK555513.1
OK555514.1
OK555515.1
OK555516.1
OK555517.1
OK555518.1
OK555519.1
OK555520.1
OK555521.1
OK555522.1
OK555523.1
OK555524.1
OK555525.1
OK555526.1
OK555527.1
OK555528.1
OK555529.1
OK555530.1
OK555531.1
OK555532.1
OK555533.1
OK555534.1
OK555535.1
OK555536.1
OK555537.1
OK555538.1
OK555539.1
OK555540.1
OK555541.1
OK555542.1
OK555543.1
OK555544.1
OK555545.1
OK555546.1
OK555547.1
OK555548.1
OK555549.1
OK555550.1
OK555551.1
OK555552.1
OK555553.1
OK555554.1
OK555555.1
OK555556.1
OK555557.1
OK555558.1
OK555559.1
OK555560.1
OK555561.1
OK555562.1
OK555563.1
OK555564.1
OK555565.1
OK555566.1
OK555567.1
OK555568.1
OK555569.1
OK555570.1
OK555571.1
OK555572.1
OK555573.1
OK555574.1
OK555575.1
OK555576.1
OK555577.1
OK555578.1
OK555579.1
OK555580.1
OK555581.1
OK555582.1
OK555583.1
OK555584.1
OK555585.1
OK555586.1
OK555587.1
OK555588.1
OK555589.1
OK555590.1
OK555591.1
OK555592.1
OK555593.1
OK555594.1
OK555595.1
OK555596.1
OK555597.1
OK555598.1
OK555599.1
OK555600.1
OK555601.1
OK555602.1
OK555603.1
OK555604.1
OK555605.1
OK555606.1
OK555607.1
OK555608.1
OK555609.1
OK555610.1
OK555611.1
OK555612.1
OK555613.1
OK555614.1
OK555615.1
OK555616.1
OK555617.1
OK555618.1
OK555619.1
OK555620.1
OK555621.1
OK555622.1
OK555623.1
OK555624.1
OK555625.1
OK555626.1
OK555627.1
OK555628.1
OK555629.1
OK555630.1
OK555631.1
OK555632.1
OK555633.1
OK555634.1
OK555635.1
OK555636.1
OK555637.1
OK555638.1
OK555639.1
OK555640.1
OK555641.1
OK555642.1
OK555643.1
OK555644.1
OK555645.1
OK555646.1
OK555647.1
OK555648.1
OK555649.1
OK555650.1
OK555651.1
OK555652.1
OK555653.1
OK555654.1
OK555655.1
OK555656.1
OK555657.1
OK555658.1
OK555659.1
OK555660.1
OK555661.1
OK555662.1
OK555663.1
OK555664.1
OK555665.1
OK555666.1
OK555667.1
OK555668.1
OK555669.1
OK555670.1
OK555671.1
OK555672.1
OK555673.1
OK555674.1
OK555675.1
OK555676.1
OK555677.1
OK555678.1
OK555679.1
OK555680.1
OK555681.1
OK555682.1
OK555683.1
OK555684.1
OK555685.1
OK555686.1
OK555687.1
OK555688.1
OK555689.1
OK555690.1
OK555691.1
OK555692.1
OK555693.1
OK555694.1
OK555695.1
OK555696.1
OK555697.1
OK555698.1
OK555699.1
OK555700.1
OK555701.1
OK555702.1
OK555703.1
OK555704.1
OK555705.1
OK555706.1
OK555707.1
OK555708.1
OK555709.1
OK555710.1
OK555711.1
OK555712.1
OK555713.1
OK555714.1
OK555715.1
OK555716.1
OK555717.1
OK555718.1
OK555719.1
OK555720.1
OK555721.1
OK555722.1
OK555723.1
OK555724.1
OK555725.1
OK555726.1
OK555727.1
OK555728.1
OK555729.1
OK555730.1
OK555731.1
OK555732.1
OK555733.1
OK555734.1
OK555735.1
OK555736.1
OK555737.1
OK555738.1
OK555739.1
OK555740.1
OK555741.1
OK555742.1
OK555743.1
OK555744.1
OK555745.1
OK555746.1
OK555747.1
OK555748.1
OK555749.1
OK555750.1
OK555751.1
OK555752.1
OK555753.1
OK555754.1
OK555755.1
OK555756.1
OK555757.1
OK555758.1
OK555759.1
OK555760.1
OK555761.1
OK555762.1
OK555763.1
OK555764.1
OK555765.1
OK555766.1
OK555767.1
OK555768.1
OK555769.1
OK555770.1
OK555771.1
OK555772.1
OK555773.1
OK555774.1
OK555775.1
OK555776.1
OK555777.1
OK555778.1
OK555779.1
OK555780.1
OK555781.1
OK555782.1
OK555783.1
OK555784.1
OK555785.1
OK555786.1
OK555787.1
OK555788.1
OK555789.1
OK555790.1
OK555791.1
OK555792.1
OK555793.1
OK555794.1
OK555795.1
OK555796.1
OK555797.1
OK555798.1
OK555799.1
OK555800.1
OK555801.1
OK555802.1
OK555803.1
OK555804.1
OK555805.1
OK555806.1
OK555807.1
OK555808.1
OK555809.1
OK555810.1
OK555811.1
OK555812.1
OK555813.1
OK555814.1
OK555815.1
OK555816.1
OK555817.1
OK555818.1
OK555819.1
OK555820.1
OK555821.1
OK555822.1
OK555823.1
OK555824.1
OK555825.1
OK555826.1
OK555827.1
OK555828.1
OK555829.1
OK555830.1
OK555831.1
OK555832.1
OK555833.1
OK555834.1
OK555835.1
OK555836.1
OK555837.1
OK555838.1
OK555839.1
OK555840.1
OK555841.1
OK555842.1
OK555843.1
OK555844.1
OK555845.1
OK555846.1
OK555847.1
OK555848.1
OK555849.1
OK555850.1
OK555851.1
OK555852.1
OK555853.1
OK555854.1
OK555855.1
OK555856.1
OK555857.1
OK555858.1
OK555859.1
OK555860.1
OK555861.1
OK555862.1
OK555863.1
OK555864.1
OK555865.1
OK555866.1
OK555867.1
OK555868.1
OK555869.1
OK555870.1
OK555871.1
OK555872.1
OK555873.1
OK555874.1
OK555875.1
OK555876.1
OK555877.1
OK555878.1
OK555879.1
OK555880.1
OK555881.1
OK555882.1
OK555883.1
OK555884.1
OK555885.1
OK555886.1
OK555887.1
OK555888.1
OK555889.1
OK555890.1
OK555891.1
OK555892.1
OK555893.1
OK555894.1
OK555895.1
OK555896.1
OK555897.1
OK555898.1
OK555899.1
OK555900.1
OK555901.1
OK555902.1
OK555903.1
OK555904.1
OK555905.1
OK555906.1
OK555907.1
OK555908.1
OK555909.1
OK555910.1
OK555911.1
OK555912.1
OK555913.1
OK555914.1
OK555915.1
OK555916.1
OK555917.1
OK555918.1
OK555919.1
OK555920.1
OK555921.1
OK555922.1
OK555923.1
OK555924.1
OK555925.1
OK555926.1
OK555927.1
OK555928.1
OK555929.1
OK555930.1
OK555931.1
OK555932.1
OK555933.1
OK555934.1
OK555935.1
OK555936.1
OK555937.1
OK555938.1
OK555939.1
OK555940.1
OK555941.1
OK555942.1
OK555943.1
OK555944.1
OK555945.1
OK555946.1
OK555947.1
OK555948.1
OK555949.1
OK555950.1
OK555951.1
OK555952.1
OK555953.1
OK555954.1
OK555955.1
OK555956.1
OK555957.1
OK555958.1
OK555959.1
OK555960.1
OK555961.1
OK555962.1
OK555963.1
OK555964.1
OK555965.1
OK555966.1
OK555967.1
OK555968.1
OK555969.1
OK555970.1
OK555971.1
OK555972.1
OK555973.1
OK555974.1
OK555975.1
OK555976.1
OK555977.1
OK555978.1
OK555979.1
OK555980.1
OK555981.1
OK555982.1
OK555983.1
OK555984.1
OK555985.1
OK555986.1
OK555987.1
OK555988.1
OK555989.1
OK555990.1
OK555991.1
OK555992.1
OK555993.1
OK555994.1
OK555995.1
OK555996.1
OK555997.1
OK555998.1
OK555999.1
OK556000.1
OK556001.1
OK556002.1
OK556003.1
OK556004.1
OK556005.1
OK556006.1
OK556007.1
OK556008.1
OK556009.1
OK556010.1
OK556011.1
OK556012.1
OK556013.1
OK556014.1
OK556015.1
OK556016.1
OK556017.1
OK556018.1
OK556019.1
OK556020.1
OK556021.1
OK556022.1
OK556023.1
OK556024.1
OK556025.1
OK556026.1
OK556027.1
OK556028.1
OK556029.1
OK556030.1
OK556031.1
OK556032.1
OK556033.1
OK556034.1
OK556035.1
OK556036.1
OK556037.1
OK556038.1
OK556039.1
OK556040.1
OK556041.1
OK556042.1
OK556043.1
OK556044.1
OK556045.1
OK556046.1
OK556047.1
OK556048.1
OK556049.1
OK556050.1
OK556051.1
OK556052.1
OK556053.1
OK556054.1
OK556055.1
OK556056.1
OK556057.1
OK556058.1
OK556059.1
OK556060.1
OK556061.1
OK556062.1
OK556063.1
OK556064.1
OK556065.1
OK556066.1
OK556067.1
OK556068.1
OK556069.1
OK556070.1
OK556071.1
OK556072.1
OK556073.1
OK556074.1
OK556075.1
OK556076.1
OK556077.1
OK556078.1
OK556079.1
OK556080.1
OK556081.1
OK556082.1
OK556083.1
OK556084.1
OK556085.1
OK556086.1
OK556087.1
OK556088.1
OK556089.1
OK556090.1
OK556091.1
OK556092.1
OK556093.1
OK556094.1
OK556095.1
OK556096.1
OK556097.1
OK556098.1
OK556099.1
OK556100.1
OK556101.1
OK556102.1
OK556103.1
OK556104.1
OK556105.1
OK556106.1
OK556107.1
OK556108.1
OK556109.1
OK556110.1
OK556111.1
OK556112.1
OK556113.1
OK556114.1
OK556115.1
OK556116.1
OK556117.1
OK556118.1
OK556119.1
OK556120.1
OK556121.1
OK556122.1
OK556123.1
OK556124.1
OK556125.1
OK556126.1
OK556127.1
OK556128.1
OK556129.1
OK556130.1
OK556131.1
OK556132.1
OK556133.1
OK556134.1
OK556135.1
OK556136.1
OK556137.1
OK556138.1
OK556139.1
OK556140.1
OK556141.1
OK556142.1
OK556143.1
OK556144.1
OK556145.1
OK556146.1
OK556147.1
OK556148.1
OK556149.1
OK556150.1
OK556151.1
OK556152.1
OK556153.1
OK556154.1
OK556155.1
OK556156.1
OK556157.1
OK556158.1
OK556159.1
OK556160.1
OK556161.1
OK556162.1
OK556163.1
OK556164.1
OK556165.1
OK556166.1
OK556167.1
OK556168.1
OK556169.1
OK556170.1
OK556171.1
OK556172.1
OK556173.1
OK556174.1
OK556175.1
OK556176.1
OK556177.1
OK556178.1
OK556179.1
OK556180.1
OK556181.1
OK556182.1
OK556183.1
OK556184.1
OK556185.1
OK556186.1
OK556187.1
OK556188.1
OK556189.1
OK556190.1
OK556191.1
OK556192.1
OK556193.1
OK556194.1
OK556195.1
OK556196.1
OK556197.1
OK556198.1
OK556199.1
OK556200.1
OK556201.1
OK556202.1
OK556203.1
OK556204.1
OK556205.1
OK556206.1
OK556321.1
OK556322.1
OK556323.1
OK556324.1
OK556325.1
OK556326.1
OK556327.1
OK556328.1
OK556329.1
OK556330.1
OK556331.1
OK556332.1
OK556333.1
OK556334.1
OK556335.1
OK556336.1
OK556337.1
OK556338.1
OK556339.1
OK556340.1
OK556341.1
OK556342.1
OK556343.1
OK556344.1
OK556345.1
OK556346.1
OK556347.1
OK556348.1
OK556349.1
OK556350.1
OK556351.1
OK556352.1
OK556353.1
OK556354.1
OK556355.1
OK556356.1
OK556357.1
OK556358.1
OK556359.1
OK556360.1
OK556361.1
OK556362.1
OK556363.1
OK556364.1
OK556365.1
OK556366.1
OK556367.1
OK556368.1
OK556369.1
OK556370.1
OK556371.1
OK556372.1
OK556373.1
OK556374.1
OK556375.1
OK556376.1
OK556377.1
OK556378.1
OK556379.1
OK556380.1
OK556381.1
OK556382.1
OK556383.1
OK556384.1
OK556385.1
OK556386.1
OK556387.1
OK556388.1
OK556389.1
OK556390.1
OK556391.1
OK556392.1
OK556393.1
OK556394.1
OK556395.1
OK556396.1
OK556397.1
OK556398.1
OK556399.1
OK556400.1
OK556401.1
OK556402.1
OK556403.1
OK556404.1
OK556405.1
OK556406.1
OK556407.1
OK556408.1
OK556409.1
OK556410.1
OK556411.1
OK556412.1
OK556413.1
OK556414.1
OK556415.1
OK556416.1
OK556417.1
OK556418.1
OK556419.1
OK556420.1
OK556421.1
OK556422.1
OK556423.1
OK556424.1
OK556425.1
OK556426.1
OK556427.1
OK556428.1
OK556429.1
OK556430.1
OK556431.1
OK556432.1
OK556433.1
OK556434.1
OK556435.1
OK556436.1
OK556437.1
OK556438.1
OK556439.1
OK556440.1
OK556441.1
OK556442.1
OK556443.1
OK556444.1
OK556445.1
OK556446.1
OK556447.1
OK556448.1
OK556449.1
OK556450.1
OK556451.1
OK556452.1
OK556453.1
OK556454.1
OK556455.1
OK556456.1
OK556457.1
OK556458.1
OK556459.1
OK556460.1
OK556461.1
OK556462.1
OK556463.1
OK556464.1
OK556465.1
OK556466.1
OK556467.1
OK556468.1
OK556660.1
OK556661.1
OK556662.1
OK556663.1
OK556664.1
OK556665.1
OK556666.1
OK556667.1
OK556668.1
OK556669.1
OK556670.1
OK556671.1
MT822193.1
MT822194.1
MT822195.1
MT822196.1
MT956952.1
MW391925.1
MW391926.1
MW391927.1
MW391928.1
MW391929.1
MW454884.1
MW454885.1
MW454886.1
MW454888.1
MW454893.1
MW454895.1
MW454896.1
MW454899.1
MW454904.1
MW454906.1
MW454910.1
MW454911.1
MW454912.1
MW454913.1
MW454916.1
MW498163.1
MW498164.1
MW498165.1
MW498166.1
MW498167.1
MW498168.1
MW498169.1
MW498170.1
MW498171.1
MW498172.1
MW498173.1
MW498174.1
MW498175.1
MW498176.1
MW498177.1
MW498178.1
MW498179.1
MW498180.1
MW498181.1
MW498182.1
MW498183.1
MW498184.1
MW498185.1
MW498186.1
MW498187.1
MW498188.1
MW498189.1
MW498190.1
MW498191.1
MW498192.1
MW498193.1
MW498194.1
MW498195.1
MW498196.1
MW498197.1
MW498198.1
MZ147976.1
MZ147977.1
MZ147978.1
MZ147979.1
MZ147980.1
MZ147981.1
MZ147982.1
MZ147983.1
MZ147984.1
MZ147985.1
MZ147986.1
MZ147987.1
MZ147988.1
MZ147989.1
MZ147990.1
MZ147991.1
MZ147992.1
MZ147993.1
MZ147994.1
MZ147995.1
MZ147996.1
MZ147997.1
MZ147998.1
MZ147999.1
MZ148000.1
MZ148001.1
MZ148002.1
MZ148003.1
MZ148004.1
MZ148005.1
MZ148006.1
MZ148007.1
MZ148008.1
MZ148009.1
MZ148010.1
MZ148011.1
MZ148012.1
MZ148013.1
MZ148014.1
MZ148015.1
MZ148016.1
MZ148017.1
MZ148018.1
MZ148019.1
MZ148020.1
MZ148021.1
MZ148022.1
MZ148023.1
MZ148024.1
MZ148025.1
MZ148026.1
MZ148027.1
MZ148028.1
MZ148029.1
MZ148030.1
MZ148031.1
MZ148032.1
MZ148033.1
MZ148034.1
MZ148035.1
MZ148036.1
MZ148037.1
MZ148038.1
MZ148039.1
MZ148040.1
MZ148041.1
MZ148042.1
MZ148043.1
MZ148044.1
MZ148045.1
MZ148046.1
MZ148047.1
MZ148048.1
MZ148049.1
MZ148050.1
MZ148051.1
MZ148052.1
MZ148053.1
MZ148054.1
MZ148055.1
MZ148056.1
MZ148057.1
MZ148058.1
MZ148059.1
MZ148060.1
MZ148061.1
MZ148062.1
MZ148063.1
MZ148064.1
MZ148065.1
MZ148066.1
MZ148067.1
MZ148068.1
MZ148069.1
MZ148070.1
MZ148071.1
MZ148072.1
MZ148073.1
MZ148074.1
MZ148075.1
MZ148076.1
MZ148077.1
MZ148078.1
MZ148079.1
MZ148080.1
MZ148081.1
MZ148082.1
MZ148083.1
MZ148084.1
MZ148085.1
MZ148086.1
MZ148087.1
MZ148088.1
MZ148089.1
MZ148090.1
MZ148091.1
MZ148092.1
MZ148093.1
MZ148094.1
MZ148095.1
MZ148096.1
MZ148097.1
MZ169790.1
MZ169791.1
MZ169792.1
MZ169793.1
MZ169794.1
MZ169795.1
MZ169796.1
MZ169797.1
MZ169798.1
MZ169799.1
MZ220992.1
MZ220993.1
MZ220994.1
MZ220995.1
MZ220996.1
MZ220997.1
MZ220998.1
MZ220999.1
MZ221000.1
MZ221001.1
MZ221002.1
MZ221003.1
MZ221004.1
MZ221005.1
MZ221006.1
MZ221007.1
MZ221008.1
MZ221009.1
MZ221010.1
MZ221011.1
MZ221012.1
MZ221013.1
MZ221014.1
MZ328083.1
MZ328084.1
MZ328085.1
MZ328086.1
MZ328087.1
MZ328088.1
MZ328089.1
MZ328090.1
MZ328091.1
MZ328092.1
MZ328093.1
MZ328094.1
MZ328095.1
MZ328096.1
MZ328097.1
MZ328098.1
MZ328099.1
MZ328105.1
MZ328107.1
MZ328108.1
MZ328110.1
MZ328111.1
MZ375232.1
MZ375347.1
MZ400486.1
MZ400487.1
MZ400488.1
MZ771201.1
MZ771202.1
MZ771204.1
MZ771208.1
MZ771209.1
MZ771210.1
MZ771211.1
MZ771212.1
MZ771213.1
MZ771214.1
MZ771215.1
MZ771216.1
MZ771217.1
MZ771219.1
MZ771220.1
MZ771221.1
MZ771222.1
MZ771223.1
MZ771224.1
MZ771225.1
MZ771226.1
MZ771228.1
MZ771229.1
MZ771233.1
MZ771234.1
MZ867703.1
MZ867704.1
MZ969012.1
MZ997838.1
MZ997839.1
MZ997840.1
MZ997841.1
OK019720.1
OK040170.1
OK143207.1
OK149171.2
OK169294.1
OK169295.1
OK172329.1
OK181169.1
OK181170.1
OK181171.1
OK181172.1
OK181173.1
OK181174.1
OK274245.1
OK283618.1
OK314996.1
OK314997.1
OK314998.1
OK314999.1
OK315000.1
OK315001.1
OK315002.1
OK315003.1
OK315004.1
OK315005.1
OK315006.1
OK315007.1
OK315008.1
OK315009.1
OK315010.1
OK315011.1
OK315012.1
OK315013.1
OK315014.1
OK315015.1
OK315016.1
OK315017.1
OK315018.1
OK315019.1
OK315020.1
OK315021.1
OK315022.1
OK315023.1
OK315024.1
OK315025.1
OK315026.1
OK315027.1
OK315028.1
OK315029.1
OK315030.1
OK315031.1
OK315032.1
OK315033.1
OK315034.1
OK315035.1
OK315036.1
OK315037.1
OK315038.1
OK315039.1
OK315040.1
OK315041.1
OK315042.1
OK315043.1
OK315044.1
OK315045.1
OK315046.1
OK315047.1
OK315048.1
OK315049.1
OK315050.1
OK315051.1
OK315052.1
OK315053.1
OK315054.1
OK315055.1
OK315056.1
OK315057.1
OK315058.1
OK315059.1
OK315060.1
OK315061.1
OK315062.1
OK315063.1
OK315064.1
OK315065.1
OK315066.1
OK315067.1
OK315068.1
OK315069.1
OK315070.1
OK315071.1
OK315072.1
OK315073.1
OK315074.1
OK315075.1
OK315076.1
OK315077.1
OK315078.1
OK315079.1
OK315080.1
OK315081.1
OK315082.1
OK315083.1
OK315084.1
OK315085.1
OK315086.1
OK315087.1
OK315088.1
OK315089.1
OK315090.1
OK315091.1
OK315092.1
OK315093.1
OK315094.1
OK315095.1
OK315096.1
OK315097.1
OK315098.1
OK315099.1
OK315100.1
OK315101.1
OK315102.1
OK315103.1
OK315104.1
OK315105.1
OK315106.1
OK315107.1
OK315108.1
OK315109.1
OK315110.1
OK315111.1
OK315112.1
OK315113.1
OK315114.1
OK315115.1
OK315116.1
OK315117.1
OK315118.1
OK315119.1
OK315120.1
OK315121.1
OK315122.1
OK315123.1
OK315124.1
OK315125.1
OK315126.1
OK315127.1
OK315128.1
OK315129.1
OK315130.1
OK315131.1
OK315132.1
OK315133.1
OK315134.1
OK315135.1
OK315136.1
OK315137.1
OK315138.1
OK315139.1
OK315140.1
OK315141.1
OK315142.1
OK315143.1
OK315144.1
OK315145.1
OK315146.1
OK315147.1
OK315148.1
OK315149.1
OK315150.1
OK315151.1
OK315152.1
OK315153.1
OK315154.1
OK315155.1
OK315156.1
OK315157.1
OK315158.1
OK315159.1
OK315160.1
OK315161.1
OK315162.1
OK315163.1
OK315164.1
OK315165.1
OK315166.1
OK315167.1
OK315168.1
OK315169.1
OK315170.1
OK315171.1
OK315172.1
OK315173.1
OK315174.1
OK315175.1
OK315176.1
OK315177.1
OK315178.1
OK315179.1
OK315180.1
OK315181.1
OK315182.1
OK315183.1
OK315184.1
OK315185.1
OK315186.1
OK315187.1
OK315188.1
OK315189.1
OK315190.1
OK315191.1
OK315192.1
OK315193.1
OK315194.1
OK315195.1
OK315196.1
OK315197.1
OK315198.1
OK315199.1
OK315200.1
OK315201.1
OK315202.1
OK315203.1
OK315204.1
OK315205.1
OK315206.1
OK315207.1
OK315208.1
OK315209.1
OK315210.1
OK315211.1
OK315212.1
OK315213.1
OK315214.1
OK315215.1
OK315216.1
OK315217.1
OK315218.1
OK315219.1
OK315220.1
OK315221.1
OK315222.1
OK315223.1
OK315224.1
OK315225.1
OK315226.1
OK315227.1
OK315228.1
OK315229.1
OK315230.1
OK315231.1
OK315232.1
OK315233.1
OK315234.1
OK315235.1
OK315236.1
OK315237.1
OK315238.1
OK315239.1
OK315240.1
OK315241.1
OK315242.1
OK315243.1
OK315244.1
OK315245.1
OK315246.1
OK315247.1
OK315248.1
OK315249.1
OK315250.1
OK315251.1
OK315252.1
OK315253.1
OK315254.1
OK315255.1
OK315256.1
OK315257.1
OK315258.1
OK315259.1
OK315260.1
OK315261.1
OK315262.1
OK315263.1
OK315264.1
OK315265.1
OK315266.1
OK315267.1
OK315268.1
OK315269.1
OK315270.1
OK315271.1
OK315272.1
OK315273.1
OK315274.1
OK315275.1
OK315276.1
OK315277.1
OK315278.1
OK315279.1
OK315280.1
OK315281.1
OK315282.1
OK315283.1
OK315284.1
OK315285.1
OK315286.1
OK315287.1
OK315288.1
OK315289.1
OK315290.1
OK315291.1
OK315292.1
OK315293.1
OK315294.1
OK315295.1
OK315296.1
OK315297.1
OK315298.1
OK315299.1
OK315300.1
OK315301.1
OK315302.1
OK315303.1
OK315304.1
OK315305.1
OK315306.1
OK315307.1
OK315308.1
OK315309.1
OK315310.1
OK315311.1
OK318991.1
OK319016.1
OK334537.1
OK334538.1
OK335783.1
OK392124.1
OK392125.1
OK534536.1
OK534537.1
OK534538.1
OK534539.1
OK534540.1
OK534541.1
OK534542.1
OK534543.1
OK534544.1
OK534545.1
OK534546.1
OK534547.1
OK534548.1
OK534549.1
OK534550.1
OK534551.1
OK534552.1
OK534553.1
OK534554.1
OK534555.1
OK534556.1
OK534557.1
OK534558.1
OK534559.1
OK534560.1
OK534561.1
OK534562.1
OK534563.1
OK534564.1
OK534565.1
OK534566.1
OK534567.1
OK534568.1
OK534569.1
OK534570.1
OK534571.1
OK534572.1
OK534573.1
OK534574.1
OK534575.1
OK534576.1
OK534577.1
OK534578.1
OK534579.1
OK534580.1
OK534581.1
OK534582.1
OK534583.1
OK534584.1
OK534585.1
OK534586.1
OK534587.1
OK534588.1
OK534589.1
OK534590.1
OK534591.1
OK534592.1
OK534593.1
OK534594.1
OK534595.1
OK534596.1
OK534597.1
OK534598.1
OK534599.1
OK534600.1
OK534601.1
OK534602.1
OK534603.1
OK534604.1
OK534605.1
OK534606.1
OK534607.1
OK534608.1
OK534609.1
OK534610.1
OK534611.1
OK534612.1
OK534613.1
OK534614.1
OK534615.1
OK534616.1
OK534617.1
OK534618.1
OK534619.1
OK534620.1
OK534621.1
OK534622.1
OK534623.1
OK534624.1
OK534625.1
OK534626.1
OK534627.1
OK534628.1
OK534629.1
OK534630.1
OK534631.1
OK534632.1
OK534633.1
OK534634.1
OK534635.1
OK534636.1
OK534637.1
OK534638.1
OK534639.1
OK534640.1
OK534641.1
OK534642.1
OK534643.1
OK534644.1
OK534645.1
OK534646.1
OK534647.1
OK534648.1
OK534649.1
OK534650.1
OK534651.1
OK534652.1
OK534653.1
OK534654.1
OK534655.1
OK534656.1
OK534657.1
OK534658.1
OK534659.1
OK534660.1
OK534661.1
OK534662.1
OK534663.1
OK534664.1
OK534665.1
OK534666.1
OK534667.1
OK534668.1
OK534669.1
OK534670.1
OK534671.1
OK534672.1
OK534673.1
OK534674.1
OK534675.1
OK534676.1
OK534677.1
OK534678.1
OK534679.1
OK534680.1
OK534681.1
OK534682.1
OK534683.1
OK534684.1
OK534685.1
OK534686.1
OK534687.1
OK534688.1
OK534689.1
OK534690.1
OK534691.1
OK534692.1
OK534693.1
OK534694.1
OK534695.1
OK534696.1
OK534697.1
OK534698.1
OK534699.1
OK534700.1
OK534701.1
OK534702.1
OK534703.1
OK534704.1
OK534705.1
OK534706.1
OK534707.1
OK534708.1
OK534709.1
OK534710.1
OK534711.1
OK534712.1
OK534713.1
OK534714.1
OK534715.1
OK534716.1
OK534717.1
OK534718.1
OK534719.1
OK534720.1
OK534721.1
OK534722.1
OK534723.1
OK534724.1
OK534725.1
OK534726.1
OK534727.1
OK534728.1
OK534729.1
OK534730.1
OK534731.1
OK534732.1
OK534733.1
OK534734.1
OK534735.1
OK534736.1
OK534737.1
OK534738.1
OK534739.1
OK534740.1
OK534741.1
OK534742.1
OK534743.1
OK534744.1
OK534745.1
OK534746.1
OK534747.1
OK534748.1
OK534749.1
OK534750.1
OK534751.1
OK534752.1
OK534753.1
OK534754.1
OK534755.1
OK534756.1
OK534757.1
OK534758.1
OK534759.1
OK534760.1
OK534761.1
OK534762.1
OK534763.1
OK534764.1
OK534765.1
OK534766.1
OK534767.1
OK534768.1
OK534769.1
OK534770.1
OK534771.1
OK534772.1
OK534773.1
OK534774.1
OK534775.1
OK534776.1
OK534777.1
OK534778.1
OK534779.1
OK534780.1
OK534781.1
OK534782.1
OK534783.1
OK534784.1
OK534785.1
OK534786.1
OK534787.1
OK534788.1
OK534789.1
OK534790.1
OK534791.1
OK534792.1
OK534793.1
OK534794.1
OK534795.1
OK534796.1
OK534797.1
OK534798.1
OK534799.1
OK534800.1
OK534801.1
OK534802.1
OK534803.1
OK534804.1
OK534805.1
OK534806.1
OK534807.1
OK534808.1
OK534809.1
OK534810.1
OK534811.1
OK534812.1
OK534813.1
OK534814.1
OK534815.1
OK534816.1
OK534817.1
OK534818.1
OK534819.1
OK534820.1
OK534821.1
OK534822.1
OK534823.1
OK534824.1
OK534825.1
OK534826.1
OK534827.1
OK534828.1
OK534829.1
OK534830.1
OK534831.1
OK534832.1
OK534833.1
OK534834.1
OK534835.1
OK534836.1
OK534837.1
OK534838.1
OK534839.1
OK534840.1
OK534841.1
OK534842.1
OK534843.1
OK534844.1
OK534845.1
OK534846.1
OK534847.1
OK534848.1
OK534849.1
OK534850.1
OK534851.1
OK534852.1
OK534853.1
OK534854.1
OK534855.1
OK534856.1
OK534857.1
OK534858.1
OK534859.1
OK534860.1
OK534861.1
OK534862.1
OK534863.1
OK534864.1
OK534865.1
OK534866.1
OK534867.1
OK534868.1
OK534869.1
OK534870.1
OK534871.1
OK534872.1
OK534873.1
OK534874.1
OK534875.1
OK534876.1
OK534877.1
OK534878.1
OK534879.1
OK534880.1
OK534881.1
OK534882.1
OK534883.1
OK534884.1
OK534885.1
OK534886.1
OK534887.1
OK534888.1
OK534889.1
OK534890.1
OK534891.1
OK534892.1
OK534893.1
OK534894.1
OK534895.1
OK534896.1
OK534897.1
OK534898.1
OK534899.1
OK534900.1
OK534901.1
OK534902.1
OK534903.1
OK534904.1
OK534905.1
OK534906.1
OK534907.1
OK534908.1
OK534909.1
OK534910.1
OK534911.1
OK534912.1
OK534913.1
OK534914.1
OK534915.1
OK534916.1
OK534917.1
OK534918.1
OK534919.1
OK534920.1
OK534921.1
OK534922.1
OK534923.1
OK534924.1
OK534925.1
OK534926.1
OK534927.1
OK534928.1
OK534929.1
OK534930.1
OK534931.1
OK534932.1
OK534933.1
OK534934.1
OK534935.1
OK534936.1
OK534937.1
OK534938.1
OK534939.1
OK534940.1
OK534941.1
OK534942.1
OK534943.1
OK534944.1
OK534945.1
OK534946.1
OK534947.1
OK534948.1
OK534949.1
OK534950.1
OK534951.1
OK534952.1
OK534953.1
OK534954.1
OK534955.1
OK534956.1
OK534957.1
OK534958.1
OK534959.1
OK534960.1
OK534961.1
OK534962.1
OK534963.1
OK534964.1
OK534965.1
OK534966.1
OK534967.1
OK534968.1
OK534969.1
OK534970.1
OK534971.1
OK534972.1
OK534973.1
OK534974.1
OK534975.1
OK534976.1
OK534977.1
OK534978.1
OK534979.1
OK534980.1
OK534981.1
OK534982.1
OK534983.1
OK534984.1
OK534985.1
OK534986.1
OK534987.1
OK534988.1
OK534989.1
OK534990.1
OK534991.1
OK534992.1
OK534993.1
OK534994.1
OK534995.1
OK534996.1
OK534997.1
OK534998.1
OK534999.1
OK535000.1
OK535001.1
OK535002.1
OK535003.1
OK535004.1
OK535005.1
OK535006.1
OK535007.1
OK535008.1
OK535009.1
OK535010.1
OK535011.1
OK535012.1
OK535013.1
OK535014.1
OK535015.1
OK535016.1
OK535017.1
OK535018.1
OK535019.1
OK535020.1
OK535021.1
OK535022.1
OK535023.1
OK535024.1
OK535025.1
OK535026.1
OK535027.1
OK535028.1
OK535029.1
OK535030.1
OK535031.1
OK535032.1
OK535033.1
OK535034.1
OK535035.1
OK535036.1
OK535037.1
OK535038.1
OK535039.1
OK535040.1
OK535041.1
OK535042.1
OK535043.1
OK535044.1
OK535045.1
OK535046.1
OK535047.1
OK535048.1
OK535049.1
OK535050.1
OK535051.1
OK535052.1
OK535053.1
OK535054.1
OK535055.1
OK535056.1
OK535057.1
OK535058.1
OK535059.1
OK535060.1
OK535061.1
OK535062.1
OK535063.1
OK535064.1
OK535065.1
OK535066.1
OK535067.1
OK535068.1
OK535069.1
OK535070.1
OK535071.1
OK535072.1
OK535073.1
OK535074.1
OK535075.1
OK535076.1
OK535077.1
OK535078.1
OK535079.1
OK535080.1
OK535081.1
OK535082.1
OK535083.1
OK535084.1
OK535085.1
OK535086.1
OK535087.1
OK535088.1
OK535089.1
OK535090.1
OK535091.1
OK535092.1
OK535093.1
OK535094.1
OK535095.1
OK535096.1
OK535097.1
OK535098.1
OK535099.1
OK535100.1
OK535101.1
OK535102.1
OK535103.1
OK535104.1
OK535105.1
OK535106.1
OK535107.1
OK535108.1
OK535109.1
OK535110.1
OK535111.1
OK535112.1
OK535113.1
OK535114.1
OK535115.1
OK535116.1
OK535117.1
OK535118.1
OK535119.1
OK535120.1
OK535121.1
OK535122.1
OK535123.1
OK535124.1
OK535125.1
OK535126.1
OK535127.1
OK535128.1
OK535129.1
OK535130.1
OK535131.1
OK535132.1
OK535133.1
OK535134.1
OK535135.1
OK535136.1
OK535137.1
OK535138.1
OK535139.1
OK535140.1
OK535141.1
OK535142.1
OK535143.1
OK535144.1
OK535145.1
OK535146.1
OK535147.1
OK535148.1
OK535149.1
OK535150.1
OK535151.1
OK535152.1
OK535153.1
OK535154.1
OK535155.1
OK535156.1
OK535157.1
OK535158.1
OK535159.1
OK535160.1
OK535161.1
OK535162.1
OK535163.1
OK535164.1
OK535165.1
OK535166.1
OK535167.1
OK535168.1
OK535169.1
OK535170.1
OK535171.1
OK535172.1
OK535173.1
OK535174.1
OK535175.1
OK535176.1
OK535177.1
OK535178.1
OK535179.1
OK535180.1
OK535181.1
OK535182.1
OK535183.1
OK535184.1
OK535185.1
OK535186.1
OK535187.1
OK535188.1
OK535189.1
OK535190.1
OK535191.1
OK535192.1
OK535193.1
OK535194.1
OK535195.1
OK535196.1
OK535197.1
OK535198.1
OK535199.1
OK535200.1
OK535201.1
OK535202.1
OK535203.1
OK535204.1
OK535205.1
OK535206.1
OK535207.1
OK535208.1
OK535209.1
OK535210.1
OK535211.1
OK535212.1
OK535213.1
OK535214.1
OK535215.1
OK535216.1
OK535217.1
OK535218.1
OK535219.1
OK535220.1
OK535221.1
OK535222.1
OK535223.1
OK535224.1
OK535225.1
OK535226.1
OK535227.1
OK535228.1
OK535229.1
OK535230.1
OK535231.1
OK535232.1
OK535233.1
OK535234.1
OK535235.1
OK535236.1
OK535237.1
OK535238.1
OK535239.1
OK535240.1
OK535241.1
OK535242.1
OK535243.1
OK535244.1
OK535245.1
OK535246.1
OK535247.1
OK535248.1
OK535249.1
OK535250.1
OK535251.1
OK535252.1
OK535253.1
OK535254.1
OK535255.1
OK535256.1
OK535257.1
OK535258.1
OK535259.1
OK535260.1
OK535261.1
OK535262.1
OK535263.1
OK535264.1
OK535265.1
OK535266.1
OK535267.1
OK535268.1
OK535269.1
OK535270.1
OK535271.1
OK535272.1
OK535273.1
OK535274.1
OK535275.1
OK535276.1
OK535277.1
OK535278.1
OK535279.1
OK535280.1
OK535281.1
OK535282.1
OK535283.1
OK535284.1
OK535285.1
OK535286.1
OK535287.1
OK535288.1
OK535289.1
OK535290.1
OK535291.1
OK535292.1
OK535293.1
OK535294.1
OK535295.1
OK535296.1
OK535297.1
OK535298.1
OK535299.1
OK535300.1
OK535301.1
OK535302.1
OK535303.1
OK535304.1
OK535305.1
OK535306.1
OK535307.1
OK535308.1
OK535309.1
OK535310.1
OK535311.1
OK535312.1
OK535313.1
OK535314.1
OK535315.1
OK535316.1
OK535317.1
OK535318.1
OK535319.1
OK535320.1
OK535321.1
OK535322.1
OK535323.1
OK535324.1
OK535325.1
OK535326.1
OK535327.1
OK535328.1
OK535329.1
OK535330.1
OK535331.1
OK535332.1
OK535333.1
OK535334.1
OK535335.1
OK535336.1
OK535337.1
OK535338.1
OK535339.1
OK535340.1
OK535341.1
OK535342.1
OK535343.1
OK535344.1
OK535345.1
OK535346.1
OK535347.1
OK535348.1
OK535349.1
OK535350.1
OK535351.1
OK535352.1
OK535353.1
OK535354.1
OK535355.1
OK535356.1
OK535357.1
OK535358.1
OK535359.1
OK535360.1
OK535361.1
OK535362.1
OK535363.1
OK535364.1
OK535365.1
OK535366.1
OK535367.1
OK535368.1
OK535369.1
OK535370.1
OK535371.1
OK535372.1
OK535373.1
OK535374.1
OK535375.1
OK535376.1
OK535377.1
OK535378.1
OK535379.1
OK535380.1
OK535381.1
OK535382.1
OK535383.1
OK535384.1
OK535385.1
OK535386.1
OK535387.1
OK535388.1
OK535389.1
OK535390.1
OK535391.1
OK535392.1
OK535393.1
OK535394.1
OK535395.1
OK535396.1
OK535397.1
OK535398.1
OK535399.1
OK535400.1
OK535401.1
OK535402.1
OK535403.1
OK535404.1
OK535405.1
OK535406.1
OK535407.1
OK535408.1
OK535409.1
OK535410.1
OK535411.1
OK535412.1
OK535413.1
OK535414.1
OK535415.1
OK535416.1
OK535417.1
OK535418.1
OK535419.1
OK535420.1
OK535421.1
OK535422.1
OK535423.1
OK535424.1
OK535425.1
OK535426.1
OK535427.1
OK535428.1
OK535429.1
OK535430.1
OK535431.1
OK535432.1
OK535433.1
OK535434.1
OK535435.1
OK535436.1
OK535437.1
OK535438.1
OK535439.1
OK535440.1
OK535441.1
OK535442.1
OK535443.1
OK535444.1
OK535445.1
OK535446.1
OK535447.1
OK535448.1
OK535449.1
OK535450.1
OK535451.1
OK535452.1
OK535453.1
OK535454.1
OK535455.1
OK535456.1
OK535457.1
OK535458.1
OK535459.1
OK535460.1
OK535461.1
OK535462.1
OK535463.1
OK535464.1
OK535465.1
OK535466.1
OK535467.1
OK535468.1
OK535469.1
OK535470.1
OK535471.1
OK535472.1
OK535473.1
OK535474.1
OK535475.1
OK535476.1
OK535477.1
OK535478.1
OK535479.1
OK535480.1
OK535481.1
OK535482.1
OK535483.1
OK535484.1
OK535485.1
OK535486.1
OK535487.1
OK535488.1
OK535489.1
OK535490.1
OK535491.1
OK535492.1
OK535493.1
OK535494.1
OK535495.1
OK535496.1
OK535497.1
OK535498.1
OK535499.1
OK535500.1
OK535501.1
OK535502.1
OK535503.1
OK535504.1
OK535505.1
OK535506.1
OK535507.1
OK535508.1
OK535509.1
OK535510.1
OK535511.1
OK535512.1
OK535513.1
OK535514.1
OK535515.1
OK535516.1
OK535517.1
OK535518.1
OK535519.1
OK535520.1
OK535521.1
OK535522.1
OK535523.1
OK535524.1
OK535525.1
OK535526.1
OK535527.1
OK535528.1
OK535529.1
OK535530.1
OK535531.1
OK535532.1
OK535533.1
OK535534.1
OK535535.1
OK535536.1
OK535537.1
OK535538.1
OK535539.1
OK535540.1
OK535541.1
OK535542.1
OK535543.1
OK535544.1
OK535545.1
OK535546.1
OK535547.1
OK535548.1
OK535549.1
OK535550.1
OK535551.1
OK535552.1
OK535553.1
OK535554.1
OK535555.1
OK535556.1
OK535557.1
OK535558.1
OK535559.1
OK535560.1
OK535561.1
OK535562.1
OK535563.1
OK535564.1
OK535565.1
OK535566.1
OK535567.1
OK535568.1
OK535569.1
OK535570.1
OK535571.1
OK535572.1
OK535573.1
OK535574.1
OK535575.1
OK535576.1
OK535577.1
OK535578.1
OK535579.1
OK535580.1
OK535581.1
OK535582.1
OK535583.1
OK535584.1
OK535585.1
OK535586.1
OK535587.1
OK535588.1
OK535589.1
OK535590.1
OK535591.1
OK535592.1
OK535593.1
OK535594.1
OK535595.1
OK535596.1
OK535597.1
OK535598.1
OK535599.1
OK535600.1
OK535601.1
OK535602.1
OK535603.1
OK535604.1
OK535605.1
OK535606.1
OK535607.1
OK535608.1
OK535609.1
OK535610.1
OK535611.1
OK535612.1
OK535613.1
OK535614.1
OK535615.1
OK535616.1
OK535617.1
OK535618.1
OK535619.1
OK535620.1
OK535621.1
OK535622.1
OK535623.1
OK535624.1
OK535625.1
OK535626.1
OK535627.1
OK535628.1
OK535629.1
OK535630.1
OK535631.1
OK535632.1
OK535633.1
OK535634.1
OK535635.1
OK535636.1
OK535637.1
OK535638.1
OK535639.1
OK535640.1
OK535641.1
OK535642.1
OK535643.1
OK535644.1
OK535645.1
OK535646.1
OK535647.1
OK535648.1
OK535649.1
OK535650.1
OK535651.1
OK535652.1
OK535653.1
OK535654.1
OK535655.1
OK535656.1
OK535657.1
OK535658.1
OK535659.1
OK535660.1
OK535661.1
OK535662.1
OK535663.1
OK535664.1
OK535665.1
OK535666.1
OK535667.1
OK535668.1
OK535669.1
OK535670.1
OK535671.1
OK535672.1
OK535673.1
OK535674.1
OK535675.1
OK535676.1
OK535677.1
OK535678.1
OK535679.1
OK535680.1
OK535681.1
OK535682.1
OK535683.1
OK535684.1
OK535685.1
OK535686.1
OK535687.1
OK535688.1
OK535689.1
OK535690.1
OK535691.1
OK535692.1
OK535693.1
OK535694.1
OK535695.1
OK535696.1
OK535697.1
OK535698.1
OK535699.1
OK535700.1
OK535701.1
OK535702.1
OK535703.1
OK535704.1
OK535705.1
OK535706.1
OK535707.1
OK535708.1
OK535709.1
OK535710.1
OK535711.1
OK535712.1
OK535713.1
OK535714.1
OK535715.1
OK535716.1
OK535717.1
OK535718.1
OK535719.1
OK535720.1
OK535721.1
OK535722.1
OK535723.1
OK535724.1
OK535725.1
OK535726.1
OK535727.1
OK535728.1
OK535729.1
OK535730.1
OK535731.1
OK535732.1
OK535733.1
OK535734.1
OK535735.1
OK535736.1
OK535737.1
OK535738.1
OK535739.1
OK535740.1
OK535741.1
OK535742.1
OK535743.1
OK535744.1
OK535745.1
OK535746.1
OK535747.1
OK535748.1
OK535749.1
OK535750.1
OK535751.1
OK535752.1
OK535753.1
OK535754.1
OK535755.1
OK535756.1
OK535757.1
OK535758.1
OK535759.1
OK535760.1
OK535761.1
OK535762.1
OK535763.1
OK535764.1
OK535765.1
OK535766.1
OK535767.1
OK535768.1
OK535769.1
OK535770.1
OK535771.1
OK535772.1
OK535773.1
OK535774.1
OK535775.1
OK535776.1
OK535777.1
OK535778.1
OK535779.1
OK535780.1
OK535781.1
OK535782.1
OK535783.1
OK535784.1
OK535785.1
OK535786.1
OK535787.1
OK535788.1
OK535789.1
OK535790.1
OK535791.1
OK535792.1
OK535793.1
OK535794.1
OK535795.1
OK535796.1
OK535797.1
OK535798.1
OK535799.1
OK535800.1
OK535801.1
OK535802.1
OK535803.1
OK535804.1
OK535805.1
OK535806.1
OK535807.1
OK535808.1
OK535809.1
OK535810.1
OK535811.1
OK535812.1
OK535813.1
OK535814.1
OK535815.1
OK535816.1
OK535817.1
OK535818.1
OK535819.1
OK535820.1
OK535821.1
OK535822.1
OK535823.1
OK535824.1
OK535825.1
OK535826.1
OK535827.1
OK535828.1
OK535829.1
OK535830.1
OK535831.1
OK535832.1
OK535833.1
OK535834.1
OK535835.1
OK535836.1
OK535837.1
OK535838.1
OK535839.1
OK535840.1
OK535841.1
OK535842.1
OK535843.1
OK535844.1
OK535845.1
OK535846.1
OK535847.1
OK535848.1
OK535849.1
OK535850.1
OK535851.1
OK535852.1
OK535853.1
OK535854.1
OK535855.1
OK535856.1
OK535857.1
OK535858.1
OK535859.1
OK535860.1
OK535861.1
OK535862.1
OK535863.1
OK535864.1
OK535865.1
OK535866.1
OK535867.1
OK535868.1
OK535869.1
OK535870.1
OK535871.1
OK535872.1
OK535873.1
OK535874.1
OK535875.1
OK535876.1
OK535877.1
OK535878.1
OK535879.1
OK535880.1
OK535881.1
OK535882.1
OK535883.1
OK535884.1
OK535885.1
OK535886.1
OK535887.1
OK535888.1
OK535889.1
OK535890.1
OK535891.1
OK535892.1
OK535893.1
OK535894.1
OK535895.1
OK535896.1
OK535897.1
OK535898.1
OK535899.1
OK535900.1
OK535901.1
OK535902.1
OK535903.1
OK535904.1
OK535905.1
OK535906.1
OK535907.1
OK535908.1
OK535909.1
OK535910.1
OK535911.1
OK535912.1
OK535913.1
OK535914.1
OK535915.1
OK535916.1
OK535917.1
OK535918.1
OK535919.1
OK535920.1
OK535921.1
OK535922.1
OK535923.1
OK535924.1
OK535925.1
OK535926.1
OK535927.1
OK535928.1
OK535929.1
OK535930.1
OK535931.1
OK535932.1
OK535933.1
OK535934.1
OK535935.1
OK535936.1
OK535937.1
OK535938.1
OK535939.1
OK535940.1
OK535941.1
OK535942.1
OK535943.1
OK535944.1
OK535945.1
OK535946.1
OK535947.1
OK535948.1
OK535949.1
OK535950.1
OK535951.1
OK535952.1
OK535953.1
OK535954.1
OK535955.1
OK535956.1
OK535957.1
OK535958.1
OK535959.1
OK535960.1
OK535961.1
OK535962.1
OK535963.1
OK535964.1
OK535965.1
OK535966.1
OK535967.1
OK535968.1
OK535969.1
OK535970.1
OK535971.1
OK535972.1
OK535973.1
OK535974.1
OK535975.1
OK535976.1
OK535977.1
OK535978.1
OK535979.1
OK535980.1
OK535981.1
OK535982.1
OK535983.1
OK535984.1
OK535985.1
OK535986.1
OK535987.1
OK535988.1
OK535989.1
OK535990.1
OK535991.1
OK535992.1
OK535993.1
OK535994.1
OK535995.1
OK535996.1
OK535997.1
OK535998.1
OK535999.1
OK536000.1
OK536001.1
OK536002.1
OK536003.1
OK536004.1
OK536005.1
OK536006.1
OK536007.1
OK536008.1
OK536009.1
OK536010.1
OK536011.1
OK536012.1
OK536013.1
OK536014.1
OK536015.1
OK536016.1
OK536017.1
OK536018.1
OK536019.1
OK536020.1
OK536021.1
OK536022.1
OK536023.1
OK536024.1
OK536025.1
OK536026.1
OK536027.1
OK536028.1
OK536029.1
OK536030.1
OK536031.1
OK536032.1
OK536033.1
OK536034.1
OK536035.1
OK536036.1
OK536037.1
OK536038.1
OK536039.1
OK536040.1
OK536041.1
OK536042.1
OK536043.1
OK536044.1
OK536045.1
OK536046.1
OK536047.1
OK536048.1
OK536049.1
OK536050.1
OK536051.1
OK536052.1
OK536053.1
OK536054.1
OK536055.1
OK536056.1
OK536057.1
OK536058.1
OK536059.1
OK536060.1
OK536061.1
OK536062.1
OK536063.1
OK536064.1
OK536065.1
OK536066.1
OK536067.1
OK536068.1
OK536069.1
OK536070.1
OK536071.1
OK536072.1
OK536073.1
OK536074.1
OK536075.1
OK536076.1
OK536077.1
OK536078.1
OK536079.1
OK536080.1
OK536081.1
OK536082.1
OK536083.1
OK536084.1
OK536085.1
OK536086.1
OK536087.1
OK536088.1
OK536089.1
OK536090.1
OK536091.1
OK536092.1
OK536093.1
OK536094.1
OK536095.1
OK536096.1
OK536097.1
OK536098.1
OK536099.1
OK536100.1
OK536101.1
OK536102.1
OK536103.1
OK536104.1
OK536105.1
OK536106.1
OK536107.1
OK536108.1
OK536109.1
OK536110.1
OK536111.1
OK536112.1
OK536113.1
OK536114.1
OK536115.1
OK536116.1
OK536117.1
OK536118.1
OK536119.1
OK536120.1
OK536121.1
OK536122.1
OK536123.1
OK536124.1
OK536125.1
OK536126.1
OK536127.1
OK536128.1
OK536129.1
OK536130.1
OK536131.1
OK536132.1
OK536133.1
OK536134.1
OK536135.1
OK536136.1
OK536137.1
OK536138.1
OK536139.1
OK536140.1
OK536141.1
OK536142.1
OK536143.1
OK536144.1
OK536145.1
OK536146.1
OK536147.1
OK536148.1
OK536149.1
OK536150.1
OK536151.1
OK536152.1
OK536153.1
OK536154.1
OK536155.1
OK536156.1
OK536157.1
OK536158.1
OK536159.1
OK536160.1
OK536161.1
OK536162.1
OK536163.1
OK536164.1
OK536165.1
OK536166.1
OK536167.1
OK536168.1
OK536169.1
OK536170.1
OK536171.1
OK536172.1
OK536173.1
OK536174.1
OK536175.1
OK536176.1
OK536177.1
OK536178.1
OK536179.1
OK536180.1
OK536181.1
OK536182.1
OK536183.1
OK536184.1
OK536185.1
OK536186.1
OK536187.1
OK536188.1
OK536189.1
OK536190.1
OK536191.1
OK536192.1
OK536193.1
OK536194.1
OK536195.1
OK536196.1
OK536197.1
OK536198.1
OK536199.1
OK536200.1
OK536201.1
OK536202.1
OK536203.1
OK536204.1
OK536205.1
OK536206.1
OK536207.1
OK536208.1
OK536209.1
OK536210.1
OK536211.1
OK536212.1
OK536213.1
OK536214.1
OK536215.1
OK536216.1
OK536217.1
OK536218.1
OK536219.1
OK536220.1
OK536221.1
OK536222.1
OK536223.1
OK536224.1
OK536225.1
OK536226.1
OK536227.1
OK536228.1
OK536229.1
OK536230.1
OK536231.1
OK536232.1
OK536233.1
OK536234.1
OK536235.1
OK536236.1
OK536237.1
OK536238.1
OK536239.1
OK536240.1
OK536241.1
OK536242.1
OK536243.1
OK536244.1
OK536245.1
OK536246.1
OK536247.1
OK536248.1
OK536249.1
OK536250.1
OK536251.1
OK536252.1
OK536253.1
OK536254.1
OK536255.1
OK536256.1
OK536257.1
OK536258.1
OK536259.1
OK536260.1
OK536261.1
OK536262.1
OK536263.1
OK536264.1
OK536265.1
OK536266.1
OK536267.1
OK536268.1
OK536269.1
OK536270.1
OK536271.1
OK536272.1
OK536273.1
OK536274.1
OK536275.1
OK536276.1
OK536277.1
OK536278.1
OK536279.1
OK536280.1
OK536281.1
OK536282.1
OK536283.1
OK536284.1
OK536285.1
OK536286.1
OK536287.1
OK536288.1
OK536289.1
OK536290.1
OK536291.1
OK536292.1
OK536293.1
OK536294.1
OK536295.1
OK536296.1
OK536297.1
OK536298.1
OK536299.1
OK536300.1
OK536301.1
OK536302.1
OK536303.1
OK536304.1
OK536305.1
OK536306.1
OK536307.1
OK536308.1
OK536309.1
OK536310.1
OK536311.1
OK536312.1
OK536313.1
OK536314.1
OK536315.1
OK536316.1
OK536317.1
OK536318.1
OK536319.1
OK536320.1
OK536321.1
OK536322.1
OK536323.1
OK536324.1
OK536325.1
OK536326.1
OK536327.1
OK536328.1
OK536329.1
OK536330.1
OK536331.1
OK536332.1
OK536333.1
OK536334.1
OK536335.1
OK536336.1
OK536337.1
OK536338.1
OK536339.1
OK536340.1
OK536341.1
OK536342.1
OK536343.1
OK536344.1
OK536345.1
OK536346.1
OK536347.1
OK536348.1
OK536349.1
OK536350.1
OK536351.1
OK536352.1
OK536353.1
OK536354.1
OK536355.1
OK536356.1
OK536357.1
OK536358.1
OK536359.1
OK536360.1
OK536361.1
OK536362.1
OK536363.1
OK536364.1
OK536365.1
OK536366.1
OK536367.1
OK536368.1
OK536369.1
OK536370.1
OK536371.1
OK536372.1
OK536373.1
OK536374.1
OK536375.1
OK536376.1
OK536377.1
OK536378.1
OK536379.1
OK536380.1
OK536381.1
OK536382.1
OK536383.1
OK536384.1
OK536385.1
OK536386.1
OK536387.1
OK536388.1
OK536389.1
OK536390.1
OK536391.1
OK536392.1
OK536393.1
OK536394.1
OK536395.1
OK536396.1
OK536397.1
OK536398.1
OK536399.1
OK536400.1
OK536401.1
OK536402.1
OK536403.1
OK536404.1
OK536405.1
OK536406.1
OK536407.1
OK536408.1
OK536409.1
OK536410.1
OK536411.1
OK536412.1
OK536413.1
OK536414.1
OK536415.1
OK536416.1
OK536417.1
OK536418.1
OK536419.1
OK536420.1
OK536421.1
OK536422.1
OK536423.1
OK536424.1
OK536425.1
OK536426.1
OK536427.1
OK536428.1
OK536429.1
OK536430.1
OK536431.1
OK536432.1
OK536433.1
OK536434.1
OK536435.1
OK536436.1
OK536437.1
OK536438.1
OK536439.1
OK536440.1
OK536441.1
OK536442.1
OK536443.1
OK536444.1
OK536445.1
OK536446.1
OK536447.1
OK536448.1
OK536449.1
OK536450.1
OK536451.1
OK536452.1
OK536453.1
OK536454.1
OK536455.1
OK536456.1
OK536457.1
OK536458.1
OK536459.1
OK536460.1
OK536461.1
OK536462.1
OK536463.1
OK536464.1
OK536465.1
OK536466.1
OK536467.1
OK536468.1
OK536469.1
OK536470.1
OK536471.1
OK536472.1
OK536473.1
OK536474.1
OK536475.1
OK536476.1
OK536477.1
OK536478.1
OK536479.1
OK536480.1
OK536481.1
OK536482.1
OK536483.1
OK536484.1
OK536485.1
OK536486.1
OK536487.1
OK536488.1
OK536489.1
OK536490.1
OK536491.1
OK536492.1
OK536493.1
OK536494.1
OK536495.1
OK536496.1
OK536497.1
OK536498.1
OK536499.1
OK536500.1
OK536501.1
OK536502.1
OK536503.1
OK536504.1
OK536505.1
OK536506.1
OK536507.1
OK536508.1
OK536509.1
OK536510.1
OK536511.1
OK536512.1
OK536513.1
OK536514.1
OK536515.1
OK536516.1
OK536517.1
OK536518.1
OK536519.1
OK536520.1
OK536521.1
OK536522.1
OK536523.1
OK536524.1
OK536525.1
OK536526.1
OK536527.1
OK536528.1
OK536529.1
OK536530.1
OK536531.1
OK536532.1
OK536533.1
OK536534.1
OK536535.1
OK536536.1
OK536537.1
OK536538.1
OK536539.1
OK536540.1
OK536541.1
OK536542.1
OK536543.1
OK536544.1
OK536545.1
OK536546.1
OK536547.1
OK536548.1
OK536549.1
OK536550.1
OK536551.1
OK536552.1
OK536553.1
OK536554.1
OK536555.1
OK536556.1
OK536557.1
OK536558.1
OK536559.1
OK536560.1
OK536561.1
OK536562.1
OK536563.1
OK536564.1
OK536565.1
OK536566.1
OK536567.1
OK536568.1
OK536569.1
OK536570.1
OK536571.1
OK536572.1
OK536573.1
OK536574.1
OK536575.1
OK536576.1
OK536577.1
OK536578.1
OK536579.1
OK536580.1
OK536581.1
OK536582.1
OK536583.1
OK536584.1
OK536585.1
OK536586.1
OK536587.1
OK536588.1
OK536589.1
OK536590.1
OK536591.1
OK536592.1
OK536593.1
OK536594.1
OK536595.1
OK536596.1
OK536597.1
OK536598.1
OK536599.1
OK536600.1
OK536601.1
OK536602.1
OK536603.1
OK536604.1
OK536605.1
OK536606.1
OK536607.1
OK536608.1
OK536609.1
OK536610.1
OK536611.1
OK536612.1
OK536613.1
OK536614.1
OK536615.1
OK536616.1
OK536617.1
OK536618.1
OK536619.1
OK536620.1
OK536621.1
OK536622.1
OK536623.1
OK536624.1
OK536625.1
OK536626.1
OK536627.1
OK536628.1
OK536629.1
OK536630.1
OK536631.1
OK536632.1
OK536633.1
OK536634.1
OK536635.1
OK536636.1
OK536637.1
OK536638.1
OK536639.1
OK536640.1
OK536641.1
OK536642.1
OK536643.1
OK536644.1
OK536645.1
OK536646.1
OK536647.1
OK536648.1
OK536649.1
OK536650.1
OK536651.1
OK536652.1
OK536653.1
OK536654.1
OK536655.1
OK536656.1
OK536657.1
OK536658.1
OK536659.1
OK536660.1
OK536661.1
OK536662.1
OK536663.1
OK536664.1
OK536665.1
OK536666.1
OK536667.1
OK536668.1
OK536669.1
OK536670.1
OK536671.1
OK536672.1
OK536673.1
OK536674.1
OK536675.1
OK536676.1
OK536677.1
OK536678.1
OK536679.1
OK536680.1
OK536681.1
OK536682.1
OK536683.1
OK536684.1
OK536685.1
OK536686.1
OK536687.1
OK536688.1
OK536689.1
OK536690.1
OK536691.1
OK536692.1
OK536693.1
OK536694.1
OK536695.1
OK536696.1
OK536697.1
OK536698.1
OK536699.1
OK536700.1
OK536701.1
OK536702.1
OK536703.1
OK536704.1
OK536705.1
OK536706.1
OK536707.1
OK536708.1
OK536709.1
OK536710.1
OK536711.1
OK536712.1
OK536713.1
OK536714.1
OK536715.1
OK536716.1
OK536717.1
OK536718.1
OK536719.1
OK536720.1
OK536721.1
OK536722.1
OK536723.1
OK536724.1
OK536725.1
OK536726.1
OK536727.1
OK536728.1
OK536729.1
OK536730.1
OK536731.1
OK536732.1
OK536733.1
OK536734.1
OK536735.1
OK536736.1
OK536737.1
OK536738.1
OK536739.1
OK536740.1
OK536741.1
OK536742.1
OK536743.1
OK536744.1
OK536745.1
OK536746.1
OK536747.1
OK536748.1
OK536749.1
OK536750.1
OK536751.1
OK536752.1
OK536753.1
OK536754.1
OK536755.1
OK536756.1
OK536757.1
OK536758.1
OK536759.1
OK536760.1
OK536761.1
OK536762.1
OK536763.1
OK536764.1
OK536765.1
OK536766.1
OK536767.1
OK536768.1
OK536769.1
OK536770.1
OK536771.1
OK536772.1
OK536773.1
OK536774.1
OK536775.1
OK536776.1
OK536777.1
OK536778.1
OK536779.1
OK536780.1
OK536781.1
OK536782.1
OK536783.1
OK536784.1
OK536785.1
OK536786.1
OK536787.1
OK536788.1
OK536789.1
OK536790.1
OK536791.1
OK536792.1
OK536793.1
OK536794.1
OK536795.1
OK536796.1
OK536797.1
OK536798.1
OK536799.1
OK536800.1
OK536801.1
OK536802.1
OK536803.1
OK536804.1
OK536805.1
OK536806.1
OK536807.1
OK536808.1
OK536809.1
OK536810.1
OK536811.1
OK536812.1
OK536813.1
OK536814.1
OK536815.1
OK536816.1
OK536817.1
OK536818.1
OK536819.1
OK536820.1
OK536821.1
OK536822.1
OK536823.1
OK536824.1
OK536825.1
OK536826.1
OK536827.1
OK536828.1
OK536829.1
OK536830.1
OK536831.1
OK536832.1
OK536833.1
OK536834.1
OK536835.1
OK536836.1
OK536837.1
OK536838.1
OK536839.1
OK536840.1
OK536841.1
OK536842.1
OK536843.1
OK536844.1
OK536845.1
OK536846.1
OK536847.1
OK536848.1
OK536849.1
OK536850.1
OK536851.1
OK536852.1
OK536853.1
OK536854.1
OK536855.1
OK536856.1
OK536857.1
OK536858.1
OK536859.1
OK536860.1
OK536861.1
OK536862.1
OK536863.1
OK536864.1
OK536865.1
OK536866.1
OK536867.1
OK536868.1
OK536869.1
OK536870.1
OK536871.1
OK536872.1
OK536873.1
OK536874.1
OK536875.1
OK536876.1
OK536877.1
OK536878.1
OK536879.1
OK536880.1
OK536881.1
OK536882.1
OK536883.1
OK536884.1
OK536885.1
OK536886.1
OK536887.1
OK536888.1
OK536889.1
OK536890.1
OK536891.1
OK536892.1
OK536893.1
OK536894.1
OK536895.1
OK536896.1
OK536897.1
OK536898.1
OK536899.1
OK536900.1
OK536901.1
OK536902.1
OK536903.1
OK536904.1
OK536905.1
OK536906.1
OK536907.1
OK536908.1
OK536909.1
OK536910.1
OK536911.1
OK536912.1
OK536913.1
OK536914.1
OK536915.1
OK536916.1
OK536917.1
OK536918.1
OK536919.1
OK536920.1
OK536921.1
OK536922.1
OK536923.1
OK536924.1
OK536925.1
OK536926.1
OK536927.1
OK536928.1
OK536929.1
OK536930.1
OK536931.1
OK536932.1
OK536933.1
OK536934.1
OK536935.1
OK536936.1
OK536937.1
OK536938.1
OK536939.1
OK536940.1
OK536941.1
OK536942.1
OK536943.1
OK536944.1
OK536945.1
OK536946.1
OK536947.1
OK536948.1
OK536949.1
OK536950.1
OK536951.1
OK536952.1
OK536953.1
OK536954.1
OK536955.1
OK536956.1
OK536957.1
OK536958.1
OK536959.1
OK536960.1
OK536961.1
OK536962.1
OK536963.1
OK536964.1
OK536965.1
OK536966.1
OK536967.1
OK536968.1
OK536969.1
OK536970.1
OK536971.1
OK536972.1
OK536973.1
OK536974.1
OK536975.1
OK536976.1
OK536977.1
OK536978.1
OK536979.1
OK536980.1
OK536981.1
OK536982.1
OK536983.1
OK536984.1
OK536985.1
OK536986.1
OK536987.1
OK536988.1
OK536989.1
OK536990.1
OK536991.1
OK536992.1
OK536993.1
OK536994.1
OK536995.1
OK536996.1
OK536997.1
OK536998.1
OK536999.1
OK537000.1
OK537001.1
OK537002.1
OK537003.1
OK537004.1
OK537005.1
OK537006.1
OK537007.1
OK537008.1
OK537009.1
OK537010.1
OK537011.1
OK537012.1
OK537013.1
OK537014.1
OK537015.1
OK537016.1
OK537017.1
OK537018.1
OK537019.1
OK537020.1
OK537021.1
OK537022.1
OK537023.1
OK537024.1
OK537025.1
OK537026.1
OK537027.1
OK537028.1
OK537029.1
OK537030.1
OK537031.1
OK537032.1
OK537033.1
OK537034.1
OK537035.1
OK537036.1
OK537037.1
OK537038.1
OK537039.1
OK537040.1
OK537041.1
OK537042.1
OK537043.1
OK537044.1
OK537045.1
OK537046.1
OK537047.1
OK537048.1
OK537049.1
OK537050.1
OK537051.1
OK537052.1
OK537053.1
OK537054.1
OK537055.1
OK537056.1
OK537057.1
OK537058.1
OK537059.1
OK537060.1
OK537061.1
OK537062.1
OK537063.1
OK537064.1
OK537065.1
OK537066.1
OK537067.1
OK537068.1
OK537069.1
OK537070.1
OK537071.1
OK537072.1
OK537073.1
OK537074.1
OK537075.1
OK537076.1
OK537077.1
OK537078.1
OK537079.1
OK537080.1
OK537081.1
OK537082.1
OK537083.1
OK537084.1
OK537085.1
OK537086.1
OK537087.1
OK537088.1
OK537089.1
OK537090.1
OK537091.1
OK537092.1
OK537093.1
OK537094.1
OK537095.1
OK537096.1
OK537097.1
OK537098.1
OK537099.1
OK537100.1
OK537101.1
OK537102.1
OK537103.1
OK537104.1
OK537105.1
OK537106.1
OK537107.1
OK537108.1
OK537109.1
OK537110.1
OK537111.1
OK537112.1
OK537113.1
OK537114.1
OK537115.1
OK537116.1
OK537117.1
OK537118.1
OK537119.1
OK537120.1
OK537121.1
OK537122.1
OK537123.1
OK537124.1
OK537125.1
OK537126.1
OK537127.1
OK537128.1
OK537129.1
OK537130.1
OK537131.1
OK537132.1
OK537133.1
OK537134.1
OK537135.1
OK537136.1
OK537137.1
OK537138.1
OK537139.1
OK537140.1
OK537141.1
OK537142.1
OK537143.1
OK537144.1
OK537145.1
OK537146.1
OK537147.1
OK537148.1
OK537149.1
OK537150.1
OK537151.1
OK537152.1
OK537153.1
OK537154.1
OK537155.1
OK537156.1
OK537157.1
OK537158.1
OK537159.1
OK537160.1
OK537161.1
OK537162.1
OK537163.1
OK537164.1
OK537165.1
OK537166.1
OK537167.1
OK537168.1
OK537169.1
OK537170.1
OK537171.1
OK537172.1
OK537173.1
OK537174.1
OK537175.1
OK537176.1
OK537177.1
OK537178.1
OK537179.1
OK537180.1
OK537181.1
OK537182.1
OK537183.1
OK537184.1
OK537185.1
OK537186.1
OK537187.1
OK537188.1
OK537189.1
OK537190.1
OK537191.1
OK537192.1
OK537193.1
OK537194.1
OK537195.1
OK537196.1
OK537197.1
OK537198.1
OK537199.1
OK537200.1
OK537201.1
OK537202.1
OK537203.1
OK537204.1
OK537205.1
OK537206.1
OK537207.1
OK537208.1
OK537209.1
OK537210.1
OK537211.1
OK537212.1
OK537213.1
OK537214.1
OK537215.1
OK537216.1
OK537217.1
OK537218.1
OK537219.1
OK537220.1
OK537221.1
OK537222.1
OK537223.1
OK537224.1
OK537225.1
OK537226.1
OK537227.1
OK537228.1
OK537229.1
OK537230.1
OK537231.1
OK537232.1
OK537233.1
OK537234.1
OK537235.1
OK537236.1
OK537237.1
OK537238.1
OK537239.1
OK537240.1
OK537241.1
OK537242.1
OK537243.1
OK537244.1
OK537245.1
OK537246.1
OK537247.1
OK537248.1
OK537249.1
OK537250.1
OK537251.1
OK537252.1
OK537253.1
OK537254.1
OK537255.1
OK537256.1
OK537257.1
OK537258.1
OK537259.1
OK537260.1
OK537261.1
OK537262.1
OK537263.1
OK537264.1
OK537265.1
OK537266.1
OK537267.1
OK537268.1
OK537269.1
OK537270.1
OK537271.1
OK537272.1
OK537273.1
OK537274.1
OK537275.1
OK537276.1
OK537277.1
OK537278.1
OK537279.1
OK537280.1
OK537281.1
OK537282.1
OK537283.1
OK537284.1
OK537285.1
OK537286.1
OK537287.1
OK537288.1
OK537289.1
OK537290.1
OK537291.1
OK537292.1
OK537293.1
OK537294.1
OK537295.1
OK537296.1
OK537297.1
OK537298.1
OK537299.1
OK537300.1
OK537301.1
OK537302.1
OK537303.1
OK537304.1
OK537305.1
OK537306.1
OK537307.1
OK537308.1
OK537309.1
OK537310.1
OK537311.1
OK537312.1
OK537313.1
OK537314.1
OK537315.1
OK537316.1
OK537317.1
OK537318.1
OK537319.1
OK537320.1
OK537321.1
OK537322.1
OK537323.1
OK537324.1
OK537325.1
OK537326.1
OK537327.1
OK537328.1
OK537329.1
OK537330.1
OK537331.1
OK537332.1
OK537333.1
OK537334.1
OK537335.1
OK537336.1
OK537337.1
OK537338.1
OK537339.1
OK537340.1
OK537341.1
OK537342.1
OK537343.1
OK537344.1
OK537345.1
OK537346.1
OK537347.1
OK537348.1
OK537349.1
OK537350.1
OK537351.1
OK537352.1
OK537353.1
OK537354.1
OK537355.1
OK537356.1
OK537357.1
OK537358.1
OK537359.1
OK537360.1
OK537361.1
OK537362.1
OK537363.1
OK537364.1
OK537365.1
OK537366.1
OK537367.1
OK537368.1
OK537369.1
OK537370.1
OK537371.1
OK537372.1
OK537373.1
OK537374.1
OK537375.1
OK537376.1
OK537377.1
OK537378.1
OK537379.1
OK537380.1
OK537381.1
OK537382.1
OK537383.1
OK537384.1
OK537385.1
OK537386.1
OK537387.1
OK537388.1
OK537389.1
OK537390.1
OK537391.1
OK537392.1
OK537393.1
OK537394.1
OK537395.1
OK537396.1
OK537397.1
OK537398.1
OK537399.1
OK537400.1
OK537401.1
OK537402.1
OK537403.1
OK537404.1
OK537405.1
OK537406.1
OK537407.1
OK537408.1
OK537409.1
OK537410.1
OK537411.1
OK537412.1
OK537413.1
OK537414.1
OK537415.1
OK537416.1
OK537417.1
OK537418.1
OK537419.1
OK537420.1
OK537421.1
OK537422.1
OK537423.1
OK537424.1
OK537425.1
OK537426.1
OK537427.1
OK537428.1
OK537429.1
OK537430.1
OK537431.1
OK537432.1
OK537433.1
OK537434.1
OK537435.1
OK537436.1
OK537437.1
OK537438.1
OK537439.1
OK537440.1
OK537441.1
OK537442.1
OK537443.1
OK537444.1
OK537445.1
OK537446.1
OK537447.1
OK537448.1
OK537449.1
OK537450.1
OK537451.1
OK537452.1
OK537453.1
OK537454.1
OK537455.1
OK537456.1
OK537457.1
OK537458.1
OK537459.1
OK537460.1
OK537461.1
OK537462.1
OK537463.1
OK537464.1
OK537465.1
OK537466.1
OK537467.1
OK537468.1
OK537469.1
OK537470.1
OK537471.1
OK537472.1
OK537473.1
OK537474.1
OK537475.1
OK537476.1
OK537477.1
OK537478.1
OK537479.1
OK537480.1
OK537481.1
OK537482.1
OK537483.1
OK537484.1
OK537485.1
OK537486.1
OK537487.1
OK537488.1
OK537489.1
OK537490.1
OK537491.1
OK537492.1
OK537493.1
OK537494.1
OK537495.1
OK537496.1
OK537497.1
OK537498.1
OK537499.1
OK537500.1
OK537501.1
OK537502.1
OK537503.1
OK537504.1
OK537505.1
OK537506.1
OK537507.1
OK537508.1
OK537509.1
OK537510.1
OK537511.1
OK537512.1
OK537513.1
OK537514.1
OK537515.1
OK537516.1
OK537517.1
OK537518.1
OK537519.1
OK537520.1
OK537521.1
OK537522.1
OK537523.1
OK537524.1
OK537525.1
OK537526.1
OK537527.1
OK537528.1
OK537529.1
OK537530.1
OK537531.1
OK537532.1
OK537533.1
OK537534.1
OK537535.1
OK537536.1
OK537537.1
OK537538.1
OK537539.1
OK537540.1
OK537541.1
OK537542.1
OK537543.1
OK537544.1
OK537545.1
OK537546.1
OK537547.1
OK537548.1
OK537549.1
OK537550.1
OK537551.1
OK537552.1
OK537553.1
OK537554.1
OK537555.1
OK537556.1
OK537557.1
OK537558.1
OK537559.1
OK537560.1
OK537561.1
OK537562.1
OK537563.1
OK537564.1
OK537565.1
OK537566.1
OK537567.1
OK537568.1
OK537569.1
OK537570.1
OK537571.1
OK537572.1
OK537573.1
OK537574.1
OK537575.1
OK537576.1
OK537577.1
OK537578.1
OK537579.1
OK537580.1
OK537581.1
OK537582.1
OK537583.1
OK537584.1
OK537585.1
OK537586.1
OK537587.1
OK537588.1
OK537589.1
OK537590.1
OK537591.1
OK537592.1
OK537593.1
OK537594.1
OK537595.1
OK537596.1
OK537597.1
OK537598.1
OK537599.1
OK537600.1
OK537601.1
OK537602.1
OK537603.1
OK537604.1
OK537605.1
OK537606.1
OK537607.1
OK537608.1
OK537609.1
OK537610.1
OK537611.1
OK537612.1
OK537613.1
OK537614.1
OK537615.1
OK537616.1
OK537617.1
OK537618.1
OK537619.1
OK537620.1
OK537621.1
OK537622.1
OK537623.1
OK537624.1
OK537625.1
OK537626.1
OK537627.1
OK537628.1
OK537629.1
OK537630.1
OK537631.1
OK537632.1
OK537633.1
OK537634.1
OK537635.1
OK537636.1
OK537637.1
OK537638.1
OK537639.1
OK537640.1
OK537641.1
OK537642.1
OK537643.1
OK537644.1
OK537645.1
OK537646.1
OK537647.1
OK537648.1
OK537649.1
OK537650.1
OK537651.1
OK537652.1
OK537653.1
OK537654.1
OK537655.1
OK537656.1
OK537657.1
OK537658.1
OK537659.1
OK537660.1
OK537661.1
OK537662.1
OK537663.1
OK537664.1
OK537665.1
OK537666.1
OK537667.1
OK537668.1
OK537669.1
OK537670.1
OK537671.1
OK537672.1
OK537673.1
OK537674.1
OK537675.1
OK537676.1
OK537677.1
OK537678.1
OK537679.1
OK537680.1
OK537681.1
OK537682.1
OK537683.1
OK537684.1
OK537685.1
OK537686.1
OK537687.1
OK537688.1
OK537689.1
OK537690.1
OK537691.1
OK537692.1
OK537693.1
OK537694.1
OK537695.1
OK537696.1
OK537697.1
OK537698.1
OK537699.1
OK537700.1
OK537701.1
OK537702.1
OK537703.1
OK537704.1
OK537705.1
OK537706.1
OK537707.1
OK537708.1
OK537709.1
OK537710.1
OK537711.1
OK537712.1
OK537713.1
OK537714.1
OK537715.1
OK537716.1
OK537717.1
OK537718.1
OK537719.1
OK537720.1
OK537721.1
OK537722.1
OK537723.1
OK537724.1
OK537725.1
OK537726.1
OK537727.1
OK537728.1
OK537729.1
OK537730.1
OK537731.1
OK537732.1
OK537733.1
OK537734.1
OK537735.1
OK537736.1
OK537737.1
OK537738.1
OK537739.1
OK537740.1
OK537741.1
OK537742.1
OK537743.1
OK537744.1
OK537745.1
OK537746.1
OK537747.1
OK537748.1
OK537749.1
OK537750.1
OK537751.1
OK537752.1
OK537753.1
OK537754.1
OK537755.1
OK537756.1
OK537757.1
OK537758.1
OK537759.1
OK537760.1
OK537761.1
OK537762.1
OK537763.1
OK537764.1
OK537765.1
OK537766.1
OK537767.1
OK537768.1
OK537769.1
OK537770.1
OK537771.1
OK537772.1
OK537773.1
OK537774.1
OK537775.1
OK537776.1
OK537777.1
OK537778.1
OK537779.1
OK537780.1
OK537781.1
OK537782.1
OK537783.1
OK537784.1
OK537785.1
OK537786.1
OK537787.1
OK537788.1
OK537789.1
OK537790.1
OK537791.1
OK537792.1
OK537793.1
OK537794.1
OK537795.1
OK537796.1
OK537797.1
OK537798.1
OK537799.1
OK537800.1
OK537801.1
OK537802.1
OK537803.1
OK537804.1
OK537805.1
OK537806.1
OK537807.1
OK537808.1
OK537809.1
OK537810.1
OK537811.1
OK537812.1
OK537813.1
OK537814.1
OK537815.1
OK537816.1
OK537817.1
OK537818.1
OK537819.1
OK537820.1
OK537821.1
OK537822.1
OK537823.1
OK537824.1
OK537825.1
OK537826.1
OK537827.1
OK537828.1
OK537829.1
OK537830.1
OK537831.1
OK537832.1
OK537833.1
OK537834.1
OK537835.1
OK537836.1
OK537837.1
OK537838.1
OK537839.1
OK537840.1
OK537841.1
OK537842.1
OK537843.1
OK537844.1
OK537845.1
OK537846.1
OK537847.1
OK537848.1
OK537849.1
OK537850.1
OK537851.1
OK537852.1
OK537853.1
OK537854.1
OK537855.1
OK537856.1
OK537857.1
OK537858.1
OK537859.1
OK537860.1
OK537861.1
OK537862.1
OK537863.1
OK537864.1
OK537865.1
OK537866.1
OK537867.1
OK537868.1
OK537869.1
OK537870.1
OK537871.1
OK537872.1
OK537873.1
OK537874.1
OK537875.1
OK537876.1
OK537877.1
OK537878.1
OK537879.1
OK537880.1
OK537881.1
OK537882.1
OK537883.1
OK537884.1
OK537885.1
OK537886.1
OK537887.1
OK537888.1
OK537889.1
OK537890.1
OK537891.1
OK537892.1
OK537893.1
OK537894.1
OK537895.1
OK537896.1
OK537897.1
OK537898.1
OK537899.1
OK537900.1
OK537901.1
OK537902.1
OK537903.1
OK537904.1
OK537905.1
OK537906.1
OK537907.1
OK537908.1
OK537909.1
OK537910.1
OK537911.1
OK537912.1
OK537913.1
OK537914.1
OK537915.1
OK537916.1
OK537917.1
OK537918.1
OK537919.1
OK537920.1
OK537921.1
OK537922.1
OK537923.1
OK537924.1
OK537925.1
OK537926.1
OK537927.1
OK537928.1
OK537929.1
OK537930.1
OK537931.1
OK537932.1
OK537933.1
OK537934.1
OK537935.1
OK537936.1
OK537937.1
OK537938.1
OK537939.1
OK537940.1
OK537941.1
OK537942.1
OK537943.1
OK537944.1
OK537945.1
OK537946.1
OK537947.1
OK537948.1
OK537949.1
OK537950.1
OK537951.1
OK537952.1
OK537953.1
OK537954.1
OK537955.1
OK537956.1
OK537957.1
OK537958.1
OK537959.1
OK537960.1
OK537961.1
OK537962.1
OK537963.1
OK537964.1
OK537965.1
OK537966.1
OK537967.1
OK537968.1
OK537969.1
OK537970.1
OK537971.1
OK537972.1
OK537973.1
OK537974.1
OK537975.1
OK537976.1
OK537977.1
OK537978.1
OK537979.1
OK537980.1
OK537981.1
OK537982.1
OK537983.1
MN577545.1
MN577546.1
MN577547.1
MN577548.1
MN577549.1
MW123921.1
MW123922.1
MW123923.1
MW123924.1
OK533678.1
OK533679.1
OK533680.1
OK533681.1
OK534158.1
OK534159.1
OK534160.1
OK534161.1
OK534162.1
OK534163.1
OK534164.1
OK534165.1
OK534166.1
OK534167.1
OK534168.1
OK534169.1
OK534170.1
OK534171.1
OK534172.1
OK534173.1
OK534174.1
OK534175.1
OK534176.1
OK534177.1
OK534178.1
OK534179.1
OK534180.1
OK534181.1
OK534182.1
OK534183.1
OK534184.1
OK534185.1
OK534186.1
OK534187.1
OK534188.1
OK534189.1
OK534190.1
OK534191.1
OK534192.1
OK534193.1
OK534194.1
OK534195.1
OK534196.1
OK534197.1
OK534198.1
OK534199.1
OK534200.1
OK534201.1
OK534202.1
OK534203.1
OK534204.1
OK534205.1
OK534206.1
OK534207.1
OK534208.1
OK534209.1
OK534210.1
OK534211.1
OK534212.1
OK534213.1
OK534214.1
OK534215.1
OK534216.1
OK534217.1
OK534218.1
OK534219.1
OK534220.1
OK534221.1
OK534222.1
OK534223.1
OK534224.1
OK534225.1
OK534226.1
OK534227.1
OK534228.1
OK534229.1
OK534230.1
OK534231.1
OK534232.1
OK534233.1
OK534234.1
OK534235.1
OK534236.1
OK534237.1
OK534238.1
OK534239.1
OK534240.1
OK534241.1
OK534242.1
OK534243.1
OK534244.1
OK534245.1
OK534246.1
OK534247.1
OK534248.1
OK534249.1
OK534250.1
OK534251.1
OK534252.1
OK534253.1
OK534254.1
OK534255.1
OK534256.1
OK534257.1
OK534258.1
OK534259.1
OK534260.1
OK534261.1
OK534262.1
OK534263.1
OK534264.1
OK534265.1
OK534266.1
OK534267.1
OK534268.1
OK534269.1
OK534270.1
OK534271.1
OK534272.1
OK534273.1
OK534274.1
OK534275.1
OK534276.1
OK534277.1
OK534278.1
OK534279.1
OK534280.1
OK534281.1
OK534282.1
OK534283.1
OK534284.1
OK534285.1
OK534286.1
OK534287.1
OK534288.1
OK534289.1
OK534290.1
OK534291.1
OK534292.1
OK534293.1
OK534294.1
OK534295.1
OK534296.1
OK534297.1
OK534298.1
OK534299.1
```
