## Supplementary Table 1 for "Crossing host boundaries: the evolutionary drivers and correlates of viral host jumps" (part 70 of 129)

```
OK534300.1
OK534301.1
OK534302.1
OK534303.1
OK534304.1
OK534305.1
OK534306.1
OK534307.1
OK534308.1
OK534309.1
OK534310.1
OK534311.1
OK534312.1
OK534313.1
OK534314.1
OK534315.1
OK534316.1
OK534317.1
OK534318.1
OK534319.1
OK534320.1
OK534321.1
OK534322.1
OK534323.1
OK534324.1
OK534325.1
OK534326.1
OK534327.1
OK534328.1
OK534329.1
OK534330.1
OK534331.1
OK534332.1
OK534333.1
OK534334.1
OK534335.1
OK534336.1
OK534337.1
OK534338.1
OK534339.1
OK534340.1
OK534341.1
OK534342.1
OK534343.1
OK534344.1
OK534345.1
OK534346.1
OK534347.1
OK534348.1
OK534349.1
OK534350.1
OK534351.1
OK534352.1
OK534353.1
OK534354.1
OK534355.1
OK534356.1
OK534357.1
OK534358.1
OK534359.1
OK534360.1
OK534361.1
OK534362.1
OK534363.1
OK534364.1
OK534365.1
OK534366.1
OK534367.1
OK534368.1
OK534369.1
OK534370.1
OK534371.1
OK534372.1
OK534373.1
OK534374.1
OK534375.1
OK534376.1
OK534377.1
OK534378.1
OK534379.1
OK534380.1
OK534381.1
OK534382.1
OK534383.1
OK534384.1
OK534385.1
OK534386.1
OK534387.1
OK534388.1
OK534389.1
OK534390.1
OK534391.1
OK534392.1
OK534393.1
OK534394.1
OK534395.1
OK534396.1
OK534397.1
OK534398.1
OK534399.1
OK534400.1
OK534401.1
OK534402.1
OK534403.1
OK534404.1
OK534405.1
OK534406.1
OK534407.1
OK534408.1
OK534409.1
OK534410.1
OK534411.1
OK534412.1
OK534413.1
OK534414.1
OK534415.1
OK534416.1
OK534417.1
OK534418.1
OK534419.1
OK534420.1
OK534421.1
OK534422.1
OK534423.1
OK534424.1
OK534425.1
OK534426.1
OK534427.1
OK534428.1
OK534429.1
OK534430.1
OK534431.1
OK534432.1
OK534433.1
OK534434.1
OK534435.1
OK534436.1
OK534437.1
OK534438.1
OK534439.1
OK534440.1
OK534441.1
OK534442.1
OK534443.1
OK534444.1
OK534445.1
OK534446.1
OK534447.1
OK534448.1
OK534449.1
OK534450.1
OK534451.1
OK534452.1
OK534453.1
OK534454.1
OK534455.1
OK534456.1
OK534457.1
OK534458.1
OK534459.1
OK534460.1
OK534461.1
OK534462.1
OK534463.1
OK534464.1
OK534465.1
OK534466.1
OK534467.1
OK534468.1
OK534469.1
OK534470.1
OK534471.1
OK534472.1
OK534473.1
OK534474.1
OK534475.1
OK534476.1
OK534477.1
OK534478.1
OK534479.1
OK534480.1
OK534481.1
OK534482.1
OK534483.1
OK534484.1
OK534485.1
OK534486.1
OK534487.1
OK534488.1
OK534489.1
OK534490.1
OK534491.1
OK534492.1
OK534493.1
OK534494.1
OK534495.1
OK534496.1
OK534497.1
OK534498.1
OK534499.1
OK534500.1
OK534501.1
OK534502.1
OK534503.1
OK534504.1
OK534505.1
OK534506.1
OK534507.1
OK534508.1
OK534509.1
OK534510.1
OK534511.1
OK534512.1
OK534513.1
OK534514.1
OK534515.1
OK534516.1
OK534517.1
OK534518.1
OK534519.1
OK534520.1
OK534521.1
OK534522.1
OK534523.1
OK534524.1
OK534525.1
OK534526.1
OK534527.1
OK534528.1
OK534529.1
BS001192.1
BS001193.1
BS001194.1
BS001195.1
BS001196.1
BS001197.1
BS001198.1
BS001199.1
BS001200.1
BS001201.1
BS001202.1
BS001203.1
BS001204.1
BS001205.1
BS001206.1
BS001207.1
BS001208.1
BS001209.1
BS001210.1
BS001211.1
BS001212.1
BS001213.1
BS001214.1
BS001215.1
BS001216.1
BS001217.1
BS001218.1
BS001219.1
BS001220.1
BS001221.1
BS001222.1
BS001223.1
BS001224.1
BS001225.1
BS001226.1
BS001227.1
BS001228.1
BS001229.1
BS001230.1
BS001231.1
BS001232.1
BS001233.1
BS001234.1
BS001235.1
BS001236.1
BS001237.1
BS001238.1
BS001239.1
BS001240.1
BS001241.1
BS001242.1
BS001243.1
BS001244.1
BS001245.1
OK342149.1
OK342150.1
OK342151.1
OK342152.1
OK342153.1
OK342154.1
OK342155.1
OK342156.1
OK342157.1
OK342158.1
OK342159.1
OK342160.1
OK342161.1
OK342162.1
OK342163.1
OK342164.1
OK342165.1
OK342166.1
OK342167.1
OK342168.1
OK342169.1
OK342170.1
OK342171.1
OK342172.1
OK342173.1
OK342174.1
OK342175.1
OK342176.1
OK342177.1
OK342178.1
OK342179.1
OK342180.1
OK342181.1
OK342182.1
OK342183.1
OK342184.1
OK342185.1
OK342186.1
OK342187.1
OK342188.1
OK342189.1
OK342190.1
OK342191.1
OK342192.1
OK509198.1
OK509199.1
OK509200.1
OK509201.1
OK509202.1
OK509203.1
OK509204.1
OK509205.1
OK509206.1
OK509207.1
OK509208.1
OK509209.1
OK509210.1
OK509211.1
OK509212.1
OK509213.1
OK509214.1
OK509215.1
OK509216.1
OK509217.1
OK509218.1
OK509219.1
OK509220.1
OK509221.1
OK509222.1
OK509223.1
OK509224.1
OK509225.1
OK509226.1
OK509227.1
OK509228.1
OK509229.1
OK509230.1
OK509231.1
OK509232.1
OK509233.1
OK509234.1
OK509235.1
OK509236.1
OK509237.1
OK509238.1
OK509239.1
OK509240.1
OK509241.1
OK509242.1
OK509243.1
OK509244.1
OK509245.1
OK509246.1
OK509247.1
OK509248.1
OK509249.1
OK509250.1
OK509251.1
OK509252.1
OK509253.1
OK509254.1
OK509255.1
OK509256.1
OK509257.1
OK510175.1
OK510176.1
OK510177.1
OK510178.1
OK510179.1
OK510180.1
OK510181.1
OK510182.1
OK510183.1
OK510184.1
OK510185.1
OK510186.1
OK510187.1
OK510188.1
OK510189.1
OK510190.1
OK510191.1
OK510192.1
OK510193.1
OK510194.1
OK510195.1
OK510196.1
OK510197.1
OK510198.1
OK510199.1
OK510200.1
OK510201.1
OK510202.1
OK510203.1
OK510204.1
OK510205.1
OK510206.1
OK510207.1
OK510208.1
OK510209.1
OK510210.1
OK510384.1
OK510385.1
OK510386.1
OK510387.1
OK510388.1
OK510389.1
OK510390.1
OK510391.1
OK510392.1
OK510393.1
OK510394.1
OK510395.1
OK510396.1
OK510397.1
OK510398.1
OK510399.1
OK510400.1
OK510401.1
OK510402.1
OK510403.1
OK510404.1
OK510405.1
OK510406.1
OK510407.1
OK510408.1
OK510409.1
OK510410.1
OK510411.1
OK510412.1
OK510413.1
OK510414.1
OK510415.1
OK510416.1
OK510417.1
OK510418.1
OK510419.1
OK510420.1
OK510421.1
OK510422.1
OK510423.1
OK510424.1
OK510425.1
OK510426.1
OK510427.1
OK510428.1
OK510429.1
OK510430.1
OK510431.1
OK510432.1
OK510433.1
OK510434.1
OK510435.1
OK510436.1
OK510437.1
OK510438.1
OK510439.1
OK510440.1
OK510441.1
OK510442.1
OK510443.1
OK510444.1
OK510445.1
OK510446.1
OK510447.1
OK510448.1
OK510449.1
OK510450.1
OK510451.1
OK510452.1
OK510453.1
OK510454.1
OK510455.1
OK510456.1
OK510457.1
OK510458.1
OK510459.1
OK510460.1
OK510461.1
OK510462.1
OK510463.1
OK510464.1
OK510465.1
OK510466.1
OK510467.1
OK510468.1
OK510469.1
OK510470.1
OK510471.1
OK510472.1
OK510473.1
OK510474.1
OK510475.1
OK510476.1
OK510477.1
OK510478.1
OK510479.1
OK510480.1
OK510481.1
OK510482.1
OK510483.1
OK510484.1
OK510485.1
OK510486.1
OK510487.1
OK510488.1
OK510489.1
OK510490.1
OK510491.1
OK510492.1
OK510493.1
OK510494.1
OK510495.1
OK510496.1
OK510497.1
OK510498.1
OK510499.1
OK510500.1
OK510501.1
OK510502.1
OK510503.1
OK510504.1
OK510505.1
OK510506.1
OK510507.1
OK510508.1
OK510509.1
OK510510.1
OK510511.1
OK510512.1
OK510513.1
OK510514.1
OK510515.1
OK510516.1
OK510517.1
OK510518.1
OK510519.1
OK510520.1
OK510521.1
OK510522.1
OK510523.1
OK510524.1
OK510525.1
OK510526.1
OK510527.1
OK510528.1
OK510529.1
OK510530.1
OK510531.1
OK510532.1
OK510533.1
OK510534.1
OK510893.1
OK510894.1
OK510895.1
OK510896.1
OK510897.1
OK510898.1
OK510899.1
OK510900.1
OK510901.1
OK510902.1
OK510903.1
OK510904.1
OK510905.1
OK510906.1
OK510907.1
OK510908.1
OK510909.1
OK510910.1
OK510911.1
OK510912.1
OK510913.1
OK510914.1
OK510915.1
OK510916.1
OK510917.1
OK510918.1
OK510919.1
OK510920.1
OK510921.1
OK510922.1
OK510923.1
OK510924.1
OK510925.1
OK510926.1
OK510927.1
OK510928.1
OK510929.1
OK510930.1
OK510931.1
OK510932.1
OK510933.1
OK510934.1
OK510935.1
OK510936.1
OK510937.1
OK510938.1
OK510939.1
OK510940.1
OK510941.1
OK510942.1
OK510943.1
OK510944.1
OK510945.1
OK510946.1
OK510947.1
OK510948.1
OK510949.1
OK510950.1
OK510951.1
OK510952.1
OK510953.1
OK510954.1
OK510955.1
OK510956.1
OK510957.1
OK510958.1
OK510959.1
OK510960.1
OK510961.1
OK510962.1
OK510963.1
OK510964.1
OK510965.1
OK510966.1
OK510967.1
OK510968.1
OK510969.1
OK510970.1
OK510971.1
OK510972.1
OK510973.1
OK510974.1
OK510975.1
OK510976.1
OK510977.1
OK510978.1
OK510979.1
OK510980.1
OK510981.1
OK510982.1
OK510983.1
OK510984.1
OK510985.1
OK510986.1
OK510987.1
OK510988.1
OK510989.1
OK510990.1
OK510991.1
OK510992.1
OK510993.1
OK510994.1
OK510995.1
OK510996.1
OK510997.1
OK510998.1
OK510999.1
OK511000.1
OK511001.1
OK511002.1
OK511003.1
OK511004.1
OK511005.1
OK511006.1
OK511007.1
OK511008.1
OK511009.1
OK511010.1
OK511011.1
OK511012.1
OK511013.1
OK511014.1
OK511015.1
OK511016.1
OK511017.1
OK511018.1
OK511019.1
OK511020.1
OK511021.1
OK511022.1
OK511023.1
OK511024.1
OK511025.1
OK511026.1
OK511027.1
OK511028.1
OK511029.1
OK511030.1
OK511031.1
OK511032.1
OK511033.1
OK511034.1
OK511035.1
OK511036.1
OK511037.1
OK511038.1
OK511039.1
OK511040.1
OK511041.1
OK511042.1
OK511043.1
OK511044.1
OK511045.1
OK511046.1
OK511047.1
OK511048.1
OK511049.1
OK511050.1
OK511051.1
OK511052.1
OK511053.1
OK511054.1
OK511055.1
OK511056.1
OK511057.1
OK511058.1
OK511059.1
OK511060.1
OK511061.1
OK511062.1
OK511063.1
OK511064.1
OK511065.1
OK511066.1
OK511067.1
OK511068.1
OK511069.1
OK511070.1
OK511071.1
OK511072.1
OK511073.1
OK511074.1
OK511075.1
OK511076.1
OK511077.1
OK511078.1
OK511079.1
OK511080.1
OK511081.1
OK511082.1
OK511083.1
OK511084.1
OK511085.1
OK511086.1
OK511087.1
OK511088.1
OK511089.1
OK511090.1
OK511091.1
OK511092.1
OK511093.1
OK511094.1
OK511095.1
OK511096.1
OK511097.1
OK511098.1
OK511099.1
OK511100.1
OK511101.1
OK511102.1
OK511103.1
OK511104.1
OK511105.1
OK511106.1
OK511107.1
OK511108.1
OK511109.1
OK511110.1
OK511111.1
OK511112.1
OK511113.1
OK511114.1
OK511115.1
OK511116.1
OK511117.1
OK511118.1
OK511119.1
OK511120.1
OK511121.1
OK511122.1
OK511123.1
OK511124.1
OK511125.1
OK511126.1
OK511127.1
OK511128.1
OK511129.1
OK511130.1
OK511131.1
OK511132.1
OK511133.1
OK511134.1
OK511135.1
OK511136.1
OK511137.1
OK511138.1
OK511139.1
OK511140.1
OK511141.1
OK511142.1
OK511143.1
OK511144.1
OK511145.1
OK511146.1
OK511147.1
OK511148.1
OK511149.1
OK511150.1
OK511151.1
OK511152.1
OK511153.1
OK511154.1
OK511155.1
OK511156.1
OK511157.1
OK511158.1
OK511159.1
OK511160.1
OK511161.1
OK511162.1
OK511163.1
OK511164.1
OK511165.1
OK511166.1
OK511167.1
OK511168.1
OK511169.1
OK511170.1
OK511171.1
OK511172.1
OK511173.1
OK511174.1
OK511175.1
OK511176.1
OK511177.1
OK511178.1
OK511179.1
OK511180.1
OK511181.1
OK511182.1
OK511183.1
OK511184.1
OK511185.1
OK511186.1
OK511187.1
OK511188.1
OK511189.1
OK511190.1
OK511191.1
OK511192.1
OK511193.1
OK511194.1
OK511195.1
OK511196.1
OK511197.1
OK511198.1
OK511199.1
OK511200.1
OK511201.1
OK511202.1
OK511203.1
OK511204.1
OK511205.1
OK511206.1
OK511207.1
OK511208.1
OK511209.1
OK511210.1
OK511211.1
OK511212.1
OK511213.1
OK511214.1
OK511215.1
OK511216.1
OK511217.1
OK511218.1
OK511219.1
OK511220.1
OK511221.1
OK511222.1
OK511223.1
OK511224.1
OK511225.1
OK511226.1
OK511227.1
OK511228.1
OK511229.1
OK511230.1
OK511231.1
OK511232.1
OK511233.1
OK511234.1
OK511235.1
OK511236.1
OK511237.1
OK511238.1
OK511239.1
OK511240.1
OK511241.1
OK511242.1
OK511243.1
OK511244.1
OK511245.1
OK511246.1
OK511247.1
OK511248.1
OK511249.1
OK511250.1
OK511251.1
OK511252.1
OK511253.1
OK511254.1
OK511255.1
OK511256.1
OK511257.1
OK511258.1
OK511259.1
OK511260.1
OK511261.1
OK511262.1
OK511263.1
OK511264.1
OK511265.1
OK511266.1
OK511267.1
OK511268.1
OK511269.1
OK511270.1
OK511271.1
OK511272.1
OK511273.1
OK511274.1
OK511275.1
OK511276.1
OK511277.1
OK511278.1
OK511279.1
OK511280.1
OK511281.1
OK511282.1
OK511283.1
OK511284.1
OK511285.1
OK511286.1
OK511287.1
OK511288.1
OK511289.1
OK511290.1
OK511291.1
OK511292.1
OK511293.1
OK511294.1
OK511295.1
OK511296.1
OK511297.1
OK511298.1
OK511299.1
OK511300.1
OK511301.1
OK511302.1
OK511303.1
OK511304.1
OK511305.1
OK511306.1
OK511307.1
OK511308.1
OK511309.1
OK511310.1
OK511311.1
OK511312.1
OK511313.1
OK511314.1
OK511315.1
OK511316.1
OK511317.1
OK511318.1
OK511319.1
OK511320.1
OK511321.1
OK511322.1
OK511323.1
OK511324.1
OK511325.1
OK511326.1
OK511327.1
OK511328.1
OK511329.1
OK511330.1
OK511331.1
OK511332.1
OK511333.1
OK511334.1
OK511335.1
OK511336.1
OK511337.1
OK511338.1
OK511339.1
OK511340.1
OK511341.1
OK511342.1
OK511343.1
OK511344.1
OK511345.1
OK511346.1
OK511347.1
OK511348.1
OK511349.1
OK511350.1
OK511351.1
OK511352.1
OK511353.1
OK511354.1
OK511355.1
OK511356.1
OK511357.1
OK511358.1
OK511359.1
OK511360.1
OK511361.1
OK511362.1
OK511363.1
OK511364.1
OK511365.1
OK511366.1
OK511367.1
OK511368.1
OK511369.1
OK511370.1
OK511371.1
OK511372.1
OK511373.1
OK511374.1
OK511375.1
OK511376.1
OK511377.1
OK511378.1
OK511379.1
OK511380.1
OK511381.1
OK511382.1
OK511383.1
OK511384.1
OK511385.1
OK511386.1
OK511387.1
OK511388.1
OK511389.1
OK511390.1
OK511391.1
OK511392.1
OK511393.1
OK511394.1
OK511395.1
OK511396.1
OK511397.1
OK511398.1
OK511399.1
OK511400.1
OK511401.1
OK511402.1
OK511403.1
OK511404.1
OK511405.1
OK511406.1
OK511407.1
OK511408.1
OK511409.1
OK511410.1
OK511411.1
OK511412.1
OK511413.1
OK511414.1
OK511415.1
OK511416.1
OK511417.1
OK511418.1
OK511419.1
OK511420.1
OK511421.1
OK511422.1
OK511423.1
OK511424.1
OK511425.1
OK511426.1
OK511427.1
OK511428.1
OK511429.1
OK511430.1
OK511431.1
OK511432.1
OK511433.1
OK511434.1
OK511435.1
OK511436.1
OK511437.1
OK511438.1
OK511439.1
OK511440.1
OK511441.1
OK511442.1
OK511443.1
OK511444.1
OK511445.1
OK511446.1
OK511447.1
OK511448.1
OK511449.1
OK511450.1
OK511451.1
OK511452.1
OK511453.1
OK511454.1
OK511455.1
OK511456.1
OK511457.1
OK511458.1
OK511459.1
OK511460.1
OK511461.1
OK511462.1
OK511463.1
OK511464.1
OK511465.1
OK511466.1
OK511467.1
OK511468.1
OK511469.1
OK511470.1
OK511471.1
OK511472.1
OK511473.1
OK511474.1
OK511475.1
OK511476.1
OK511477.1
OK511478.1
OK511479.1
OK511480.1
OK511481.1
OK511482.1
OK511483.1
OK511484.1
OK511485.1
OK511486.1
OK511487.1
OK511488.1
OK511489.1
OK511490.1
OK511491.1
OK511492.1
OK511493.1
OK511494.1
OK511495.1
OK511496.1
OK511497.1
OK511498.1
OK511499.1
OK511500.1
OK511501.1
OK511502.1
OK511503.1
OK511504.1
OK511505.1
OK511506.1
OK511507.1
OK511508.1
OK511509.1
OK511510.1
OK511511.1
OK511512.1
OK511513.1
OK511514.1
OK511515.1
OK511516.1
OK511517.1
OK511518.1
OK511519.1
OK511520.1
OK511521.1
OK511522.1
OK511523.1
OK511524.1
OK511525.1
OK511526.1
OK511527.1
OK511528.1
OK511529.1
OK511530.1
OK511531.1
OK511532.1
OK511533.1
OK511534.1
OK511535.1
OK511536.1
OK511537.1
OK511538.1
OK511539.1
OK511540.1
OK511541.1
OK511542.1
OK511543.1
OK511544.1
OK511545.1
OK511546.1
OK511547.1
OK511548.1
OK511549.1
OK511550.1
OK511551.1
OK511552.1
OK511553.1
OK511554.1
OK511555.1
OK511556.1
OK511557.1
OK511558.1
OK511559.1
OK511560.1
OK511561.1
OK511562.1
OK511563.1
OK511564.1
OK511565.1
OK511566.1
OK511567.1
OK511568.1
OK511569.1
OK511570.1
OK511571.1
OK511572.1
OK511573.1
OK511574.1
OK511575.1
OK511576.1
OK511577.1
OK511578.1
OK511579.1
OK511580.1
OK511581.1
OK511582.1
OK511583.1
OK511584.1
OK511585.1
OK511586.1
OK511587.1
OK511588.1
OK511589.1
OK511590.1
OK511591.1
OK511592.1
OK511593.1
OK511594.1
OK511595.1
OK511596.1
OK511597.1
OK511598.1
OK511599.1
OK511600.1
OK511601.1
OK511602.1
OK511603.1
OK511604.1
OK511605.1
OK511606.1
OK511607.1
OK511608.1
OK511609.1
OK511610.1
OK511611.1
OK511612.1
OK511613.1
OK511614.1
OK511615.1
OK511616.1
OK511617.1
OK511618.1
OK511619.1
OK511620.1
OK511621.1
OK511622.1
OK511623.1
OK511624.1
OK511625.1
OK511626.1
OK511627.1
OK511628.1
OK511629.1
OK511630.1
OK511631.1
OK511632.1
OK511633.1
OK511634.1
OK511635.1
OK511636.1
OK511637.1
OK511638.1
OK511639.1
OK511640.1
OK511641.1
OK511642.1
OK511643.1
OK511644.1
OK511645.1
OK511646.1
OK511647.1
OK511648.1
OK511649.1
OK511650.1
OK511651.1
OK511652.1
OK511653.1
OK511654.1
OK511655.1
OK511656.1
OK511657.1
OK511658.1
OK511659.1
OK511660.1
OK511661.1
OK511662.1
OK511663.1
OK511664.1
OK511665.1
OK511666.1
OK511667.1
OK511668.1
OK511669.1
OK511670.1
OK511671.1
OK511672.1
OK511673.1
OK511674.1
OK511675.1
OK511676.1
OK511677.1
OK511678.1
OK511679.1
OK511680.1
OK511681.1
OK511682.1
OK511683.1
OK511684.1
OK511685.1
OK511686.1
OK511687.1
OK511688.1
OK511689.1
OK511690.1
OK511691.1
OK511692.1
OK511693.1
OK511694.1
OK511695.1
OK511696.1
OK511697.1
OK511698.1
OK511699.1
OK511700.1
OK511701.1
OK511702.1
OK511703.1
OK511704.1
OK511705.1
OK511706.1
OK511707.1
OK511708.1
OK511709.1
OK511710.1
OK511711.1
OK511712.1
OK511713.1
OK511714.1
OK511715.1
OK511716.1
OK511717.1
OK511718.1
OK511719.1
OK511720.1
OK511721.1
OK511722.1
OK511723.1
OK511724.1
OK511725.1
OK511726.1
OK511727.1
OK511728.1
OK511729.1
OK511730.1
OK511731.1
OK511732.1
OK511733.1
OK511734.1
OK511735.1
OK511736.1
OK511737.1
OK511738.1
OK511739.1
OK511740.1
OK511741.1
OK511742.1
OK511743.1
OK511744.1
OK511745.1
OK511746.1
OK511747.1
OK511748.1
OK511749.1
OK511750.1
OK511751.1
OK511752.1
OK511753.1
OK511754.1
OK511755.1
OK511756.1
OK511757.1
OK511758.1
OK511759.1
OK511760.1
OK511761.1
OK511762.1
OK511763.1
OK511764.1
OK511765.1
OK511766.1
OK511767.1
OK511768.1
OK511769.1
OK511770.1
OK511771.1
OK511772.1
OK511773.1
OK511774.1
OK511775.1
OK511776.1
OK511777.1
OK511778.1
OK511779.1
OK511780.1
OK511781.1
OK511782.1
OK511783.1
OK511784.1
OK511785.1
OK511786.1
OK511787.1
OK511788.1
OK511789.1
OK511790.1
OK511791.1
OK511792.1
OK511793.1
OK511794.1
OK511795.1
OK511796.1
OK511797.1
OK511798.1
OK511799.1
OK511800.1
OK511801.1
OK511802.1
OK511803.1
OK511804.1
OK511805.1
OK511806.1
OK511807.1
OK511808.1
OK511809.1
OK511810.1
OK511811.1
OK511812.1
OK511813.1
OK511814.1
OK511815.1
OK511816.1
OK511817.1
OK511818.1
OK511819.1
OK511820.1
OK511821.1
OK511822.1
OK511823.1
OK511824.1
OK511825.1
OK511826.1
OK511827.1
OK511828.1
OK511829.1
OK511830.1
OK511831.1
OK511832.1
OK511833.1
OK511834.1
OK511835.1
OK511836.1
OK511837.1
OK511838.1
OK511839.1
OK511840.1
OK511841.1
OK511842.1
OK511843.1
OK511844.1
OK511845.1
OK511846.1
OK511847.1
OK511848.1
OK511849.1
OK511850.1
OK511851.1
OK511852.1
OK511853.1
OK511854.1
OK511855.1
OK511856.1
OK511857.1
OK511858.1
OK511859.1
OK511860.1
OK511861.1
OK511862.1
OK511863.1
OK511864.1
OK511865.1
OK511866.1
OK511867.1
OK511868.1
OK511869.1
OK511870.1
OK511871.1
OK511872.1
OK511873.1
OK511874.1
OK511875.1
OK511876.1
OK511877.1
OK511878.1
OK511879.1
OK511880.1
OK511881.1
OK511882.1
OK511883.1
OK511884.1
OK511885.1
OK511886.1
OK511887.1
OK511888.1
OK511889.1
OK511890.1
OK511891.1
OK511892.1
OK511893.1
OK511894.1
OK511895.1
OK511896.1
OK511897.1
OK511898.1
OK511899.1
OK511900.1
OK511901.1
OK511902.1
OK511903.1
OK511904.1
OK511905.1
OK511906.1
OK511907.1
OK511908.1
OK511909.1
OK511910.1
OK511911.1
OK511912.1
OK511913.1
OK511914.1
OK511915.1
OK511916.1
OK511917.1
OK511918.1
OK511919.1
OK511920.1
OK511921.1
OK511922.1
OK511923.1
OK511924.1
OK511925.1
OK511926.1
OK511927.1
OK511928.1
OK511929.1
OK511930.1
OK511931.1
OK511932.1
OK511933.1
OK511934.1
OK511935.1
OK511936.1
OK511937.1
OK511938.1
OK511939.1
OK511940.1
OK511941.1
OK511942.1
OK511943.1
OK511944.1
OK511945.1
OK511946.1
OK511947.1
OK511948.1
OK511949.1
OK511950.1
OK511951.1
OK511952.1
OK511953.1
OK511954.1
OK511955.1
OK511956.1
OK511957.1
OK511958.1
OK511959.1
OK511960.1
OK511961.1
OK511962.1
OK511963.1
OK511964.1
OK511965.1
OK511966.1
OK511967.1
OK511968.1
OK511969.1
OK511970.1
OK511971.1
OK511972.1
OK511973.1
OK511974.1
OK511975.1
OK511976.1
OK511977.1
OK511978.1
OK511979.1
OK511980.1
OK511981.1
OK511982.1
OK511983.1
OK511984.1
OK511985.1
OK511986.1
OK511987.1
OK511988.1
OK511989.1
OK511990.1
OK511991.1
OK511992.1
OK511993.1
OK511994.1
OK511995.1
OK511996.1
OK511997.1
OK511998.1
OK511999.1
OK512000.1
OK512001.1
OK512002.1
OK512003.1
OK512004.1
OK512005.1
OK512006.1
OK512007.1
OK512008.1
OK512009.1
OK512010.1
OK512011.1
OK512012.1
OK512013.1
OK512014.1
OK512015.1
OK512016.1
OK512017.1
OK512018.1
OK512019.1
OK512020.1
OK512021.1
OK512022.1
OK512023.1
OK512024.1
OK512025.1
OK512026.1
OK512027.1
OK512028.1
OK512029.1
OK512030.1
OK512031.1
OK512032.1
OK512033.1
OK512034.1
OK512035.1
OK512036.1
OK512037.1
OK512038.1
OK512039.1
OK512040.1
OK512041.1
OK512042.1
OK512043.1
OK512044.1
OK512045.1
OK512046.1
OK512047.1
OK512048.1
OK512049.1
OK512050.1
OK512051.1
OK512052.1
OK512053.1
OK512054.1
OK512055.1
OK512056.1
OK512057.1
OK512058.1
OK512059.1
OK512060.1
OK512061.1
OK512062.1
OK512063.1
OK512064.1
OK512065.1
OK512066.1
OK512067.1
OK512068.1
OK512069.1
OK512070.1
OK512071.1
OK512072.1
OK512073.1
OK512074.1
OK512075.1
OK512076.1
OK512077.1
OK512078.1
OK512079.1
OK512080.1
OK512081.1
OK512082.1
OK512083.1
OK512084.1
OK512085.1
OK512086.1
OK512087.1
OK512088.1
OK512089.1
OK512090.1
OK512091.1
OK512092.1
OK512093.1
OK512094.1
OK512095.1
OK512096.1
OK512097.1
OK512098.1
OK512099.1
OK512100.1
OK512101.1
OK512102.1
OK512103.1
OK512104.1
OK512105.1
OK512106.1
OK512107.1
OK512108.1
OK512109.1
OK512110.1
OK512111.1
OK512112.1
OK512113.1
OK512114.1
OK512115.1
OK512116.1
OK512117.1
OK512118.1
OK512119.1
OK512120.1
OK512121.1
OK512122.1
OK512123.1
OK512124.1
OK512125.1
OK512126.1
OK512127.1
OK512128.1
OK512129.1
OK512130.1
OK512131.1
OK512132.1
OK512133.1
OK512134.1
OK512135.1
OK512136.1
OK512137.1
OK512138.1
OK512139.1
OK512140.1
OK512141.1
OK512142.1
OK512143.1
OK512144.1
OK512145.1
OK512146.1
OK512147.1
OK512148.1
OK512149.1
OK512150.1
OK512151.1
OK512152.1
OK512153.1
OK512154.1
OK512155.1
OK512156.1
OK512157.1
OK512158.1
OK512159.1
OK512160.1
OK512161.1
OK512162.1
OK512163.1
OK512164.1
OK512165.1
OK512166.1
OK512167.1
OK512168.1
OK512169.1
OK512170.1
OK512171.1
OK512172.1
OK512173.1
OK512174.1
OK512175.1
OK512176.1
OK512177.1
OK512178.1
OK512179.1
OK512180.1
OK512181.1
OK512182.1
OK512183.1
OK512184.1
OK512185.1
OK512186.1
OK512187.1
OK512188.1
OK512189.1
OK512190.1
OK512191.1
OK512192.1
OK512193.1
OK512194.1
OK512195.1
OK512196.1
OK512197.1
OK512198.1
OK512199.1
OK512200.1
OK512201.1
OK512202.1
OK512203.1
OK512204.1
OK512205.1
OK512206.1
OK512207.1
OK512208.1
OK512209.1
OK512210.1
OK512211.1
OK512212.1
OK512213.1
OK512214.1
OK512215.1
OK512216.1
OK512217.1
OK512218.1
OK512219.1
OK512220.1
OK512221.1
OK512222.1
OK512223.1
OK512224.1
OK512225.1
OK512226.1
OK512227.1
OK512228.1
OK512229.1
OK512230.1
OK512231.1
OK512232.1
OK512233.1
OK512234.1
OK512235.1
OK512236.1
OK512237.1
OK512238.1
OK512239.1
OK512240.1
OK512241.1
OK512242.1
OK512243.1
OK512244.1
OK512245.1
OK512246.1
OK512247.1
OK512248.1
OK512249.1
OK512250.1
OK512251.1
OK512252.1
OK512253.1
OK512254.1
OK512255.1
OK512256.1
OK512257.1
OK512258.1
OK512259.1
OK512260.1
OK512261.1
OK512262.1
OK512263.1
OK512264.1
OK512265.1
OK512266.1
OK512267.1
OK512268.1
OK512269.1
OK512270.1
OK512271.1
OK512272.1
OK512273.1
OK512274.1
OK512275.1
OK512276.1
OK512277.1
OK512278.1
OK512279.1
OK512280.1
OK512281.1
OK512282.1
OK512283.1
OK512284.1
OK512285.1
OK512286.1
OK512287.1
OK512288.1
OK512289.1
OK512290.1
OK512291.1
OK512292.1
OK512293.1
OK512294.1
OK512295.1
OK512296.1
OK512297.1
OK512298.1
OK512299.1
OK512300.1
OK512301.1
OK512302.1
OK512303.1
OK512304.1
OK512305.1
OK512306.1
OK512307.1
OK512308.1
OK512309.1
OK512310.1
OK512311.1
OK512312.1
OK512313.1
OK512314.1
OK512315.1
OK512316.1
OK512317.1
OK512318.1
OK512319.1
OK512320.1
OK512321.1
OK512322.1
OK512323.1
OK512324.1
OK512325.1
OK512326.1
OK512327.1
OK512328.1
OK512329.1
OK512330.1
OK512331.1
OK512332.1
OK512333.1
OK512334.1
OK512335.1
OK512336.1
OK512337.1
OK512338.1
OK512339.1
OK512340.1
OK512341.1
OK512342.1
OK512343.1
OK512344.1
OK512345.1
OK512346.1
OK512347.1
OK512348.1
OK512349.1
OK512350.1
OK512351.1
OK512352.1
OK512353.1
OK512354.1
OK512355.1
OK512356.1
OK512357.1
OK512358.1
OK512359.1
OK512360.1
OK512361.1
OK512362.1
OK512363.1
OK512364.1
OK512365.1
OK512366.1
OK512367.1
OK512368.1
OK512369.1
OK512370.1
OK512371.1
OK512372.1
OK512373.1
OK512374.1
OK512375.1
OK512376.1
OK512377.1
OK512378.1
OK512379.1
OK512380.1
OK512381.1
OK512382.1
OK512383.1
OK512384.1
OK512385.1
OK512386.1
OK512387.1
OK512388.1
OK512389.1
OK512390.1
OK512391.1
OK512392.1
OK512393.1
OK512394.1
OK512395.1
OK512396.1
OK512397.1
OK512398.1
OK512399.1
OK512400.1
OK512401.1
OK512402.1
OK512403.1
OK512404.1
OK512405.1
OK512406.1
OK512407.1
OK512408.1
OK512409.1
OK512410.1
OK512411.1
OK512412.1
OK512413.1
OK512414.1
OK512415.1
OK512416.1
OK512417.1
OK512418.1
OK512419.1
OK512420.1
OK512421.1
OK512422.1
OK512423.1
OK512424.1
OK512425.1
OK512426.1
OK512427.1
OK512428.1
OK512429.1
OK512430.1
OK512431.1
OK512432.1
OK512433.1
OK512434.1
OK512435.1
OK512436.1
OK512437.1
OK512438.1
OK512439.1
OK512440.1
OK512441.1
OK512442.1
OK512443.1
OK512444.1
OK512445.1
OK512446.1
OK512447.1
OK512448.1
OK512449.1
OK512450.1
OK512451.1
OK512452.1
OK512453.1
OK512454.1
OK512455.1
OK512456.1
OK512457.1
OK512458.1
OK512459.1
OK512460.1
OK512461.1
OK512462.1
OK512463.1
OK512464.1
OK512465.1
OK512466.1
OK512467.1
OK512468.1
OK512469.1
OK512470.1
OK512471.1
OK512472.1
OK512473.1
OK512474.1
OK512475.1
OK512476.1
OK512477.1
OK512478.1
OK512479.1
OK512480.1
OK512481.1
OK512482.1
OK512483.1
OK512484.1
OK512485.1
OK512486.1
OK512487.1
OK512488.1
OK512489.1
OK512490.1
OK512491.1
OK512492.1
OK512493.1
OK512494.1
OK512495.1
OK512496.1
OK512497.1
OK512498.1
OK512499.1
OK512500.1
OK512501.1
OK512502.1
OK512503.1
OK512504.1
OK512505.1
OK512506.1
OK512507.1
OK512508.1
OK512509.1
OK512510.1
OK512511.1
OK512512.1
OK512513.1
OK512514.1
OK512515.1
OK512516.1
OK512517.1
OK512518.1
OK512519.1
OK512520.1
OK512521.1
OK512522.1
OK512523.1
OK512524.1
OK512525.1
OK512526.1
OK512527.1
OK512528.1
OK512529.1
OK512530.1
OK512531.1
OK512532.1
OK512533.1
OK512534.1
OK512535.1
OK512536.1
OK512537.1
OK512538.1
OK512539.1
OK512540.1
OK512541.1
OK512542.1
OK512543.1
OK512544.1
OK512545.1
OK512546.1
OK512547.1
OK512548.1
OK512549.1
OK512550.1
OK512551.1
OK512552.1
OK512553.1
OK512554.1
OK512555.1
OK512556.1
OK512557.1
OK512558.1
OK512559.1
OK512560.1
OK512561.1
OK512562.1
OK512563.1
OK512564.1
OK512565.1
OK512566.1
OK512567.1
OK512568.1
OK512569.1
OK512570.1
OK512571.1
OK512572.1
OK512573.1
OK512574.1
OK512575.1
OK512576.1
OK512577.1
OK512578.1
OK512579.1
OK512580.1
OK512581.1
OK512582.1
OK512583.1
OK512584.1
OK512585.1
OK512586.1
OK512587.1
OK512588.1
OK512589.1
OK512590.1
OK512591.1
OK512592.1
OK512593.1
OK512594.1
OK512595.1
OK512596.1
OK512597.1
OK512598.1
OK512599.1
OK512600.1
OK512601.1
OK512602.1
OK512603.1
OK512604.1
OK512605.1
OK512606.1
OK512607.1
OK512608.1
OK512609.1
OK512610.1
OK512611.1
OK512612.1
OK512613.1
OK512614.1
OK512615.1
OK512616.1
OK512617.1
OK512618.1
OK512619.1
OK512620.1
OK512621.1
OK512622.1
OK512623.1
OK512624.1
OK512625.1
OK512626.1
OK512627.1
OK512628.1
OK512629.1
OK512630.1
OK512631.1
OK512632.1
OK512633.1
OK512634.1
OK512635.1
OK512636.1
OK512637.1
OK512638.1
OK512639.1
OK512640.1
OK512641.1
OK512642.1
OK512643.1
OK512644.1
OK512645.1
OK512646.1
OK512647.1
OK512648.1
OK512649.1
OK512650.1
OK512651.1
OK512652.1
OK512653.1
OK512654.1
OK512655.1
OK512656.1
OK512657.1
OK512658.1
OK512659.1
OK512660.1
OK512661.1
OK512662.1
OK512663.1
OK512664.1
OK512665.1
OK512666.1
OK512667.1
OK512668.1
OK512669.1
OK512670.1
OK512671.1
OK512672.1
OK512673.1
OK512674.1
OK512675.1
OK512676.1
OK512677.1
OK512678.1
OK512679.1
OK512680.1
OK512681.1
OK512682.1
OK512683.1
OK512684.1
OK512685.1
OK512686.1
OK512687.1
OK512688.1
OK512689.1
OK512690.1
OK512691.1
OK512692.1
OK512693.1
OK512694.1
OK512695.1
OK512696.1
OK512697.1
OK512698.1
OK512699.1
OK512700.1
OK512701.1
OK512702.1
OK512703.1
OK512704.1
OK512705.1
OK512706.1
OK512707.1
OK512708.1
OK512709.1
OK512710.1
OK512711.1
OK512712.1
OK512713.1
OK512714.1
OK512715.1
OK512716.1
OK512717.1
OK512718.1
OK512719.1
OK512720.1
OK512721.1
OK512722.1
OK512723.1
OK512724.1
OK512725.1
OK512726.1
OK512727.1
OK512728.1
OK512729.1
OK512730.1
OK512731.1
OK512732.1
OK512733.1
OK512734.1
OK512735.1
OK512736.1
OK512737.1
OK512738.1
OK512739.1
OK512740.1
OK512741.1
OK512742.1
OK512743.1
OK512744.1
OK512745.1
OK512746.1
OK512747.1
OK512748.1
OK512749.1
OK512750.1
OK512751.1
OK512752.1
OK512753.1
OK512754.1
OK512755.1
OK512756.1
OK512757.1
OK512758.1
OK512759.1
OK512760.1
OK512761.1
OK513045.1
OK513046.1
OK513047.1
OK513048.1
OK513049.1
OK513050.1
OK513051.1
OK513052.1
OK513053.1
OK513054.1
OK513055.1
OK513056.1
OK513057.1
OK513058.1
OK513059.1
OK513095.1
OK513096.1
OK513097.1
OK513098.1
OK513099.1
OK513100.1
OK513101.1
OK513102.1
OK513103.1
OK513104.1
OK513105.1
OK513106.1
OK513107.1
OK513108.1
OK513109.1
OK513110.1
OK513111.1
OK513112.1
OK513113.1
OK513114.1
OK513115.1
OK513116.1
OK513117.1
OK513118.1
OK513119.1
OK513120.1
OK513121.1
OK513122.1
OK513123.1
OK513124.1
OK513125.1
OK513126.1
OK513127.1
OK513128.1
OK513129.1
OK513130.1
OK513131.1
OK513132.1
OK513133.1
OK513134.1
OK513135.1
OK513136.1
OK513137.1
OK513138.1
OK513139.1
OK513140.1
OK513141.1
OK513142.1
OK513143.1
OK513144.1
OK513145.1
OK513146.1
OK513147.1
OK513148.1
OK513149.1
OK513150.1
OK513151.1
OK513152.1
OK513153.1
OK513154.1
OK513155.1
OK513156.1
OK513157.1
OK513158.1
OK513159.1
OK513160.1
OK513161.1
OK513162.1
OK513163.1
OK513164.1
OK513165.1
OK513166.1
OK513167.1
OK513168.1
OK513169.1
OK513170.1
OK513171.1
OK513172.1
OK513173.1
OK513174.1
OK513175.1
OK513176.1
OK513704.1
OK513705.1
OK513706.1
OK513707.1
OK513708.1
OK513709.1
OK513710.1
OK513711.1
OK513712.1
OK513713.1
OK513714.1
OK513715.1
OK513716.1
OK513717.1
OK513718.1
OK513719.1
OK513720.1
OK513721.1
OK513722.1
OK513723.1
OK513724.1
OK513725.1
OK513726.1
OK513727.1
OK513728.1
OK513729.1
OK513730.1
OK513731.1
OK513732.1
OK513733.1
OK513734.1
OK513735.1
OK513736.1
OK513737.1
OK513738.1
OK513739.1
OK513740.1
OK513741.1
OK513742.1
OK513743.1
OK513744.1
OK513745.1
OK513746.1
OK513747.1
OK513748.1
OK513749.1
OK513750.1
OK513751.1
OK513752.1
OK513753.1
OK513754.1
OK513755.1
OK513756.1
OK513757.1
OK513758.1
OK513759.1
OK513760.1
OK513761.1
OK513762.1
OK513763.1
OK513764.1
OK513765.1
OK513766.1
OK513767.1
OK513768.1
OK513769.1
OK513770.1
OK513771.1
OK513772.1
OK513773.1
OK513774.1
OK513775.1
OK513776.1
OK513777.1
OK513778.1
OK513779.1
OK513780.1
OK513781.1
OK513782.1
OK513783.1
OK513784.1
OK513785.1
OK513786.1
OK513787.1
OK513788.1
OK513789.1
OK513790.1
OK513791.1
OK513792.1
OK513793.1
OK513794.1
OK513795.1
OK513796.1
OK513797.1
OK513798.1
OK513799.1
OK513800.1
OK513801.1
OK513802.1
OK513803.1
OK513804.1
OK513805.1
OK513806.1
OK513807.1
OK513808.1
OK513809.1
OK513810.1
OK513811.1
OK513812.1
OK513813.1
OK513814.1
OK513815.1
OK513816.1
OK513817.1
OK513818.1
OK513819.1
OK513820.1
OK513821.1
OK513822.1
OK513823.1
OK513824.1
OK513825.1
OK513826.1
OK513827.1
OK513828.1
OK513829.1
OK513830.1
OK513831.1
OK513832.1
OK513833.1
OK513834.1
OK513835.1
OK513836.1
OK514192.1
OK514193.1
OK514194.1
OK514195.1
OK514196.1
OK514197.1
OK514198.1
OK514199.1
OK514200.1
OK514201.1
OK514202.1
OK514203.1
OK514204.1
OK514205.1
OK514206.1
OK514207.1
OK514208.1
OK514209.1
OK514210.1
OK514211.1
OK514212.1
OK514213.1
OK514214.1
OK514215.1
OK514216.1
OK514217.1
OK514218.1
OK514219.1
OK514220.1
OK514221.1
OK514222.1
OK514223.1
OK514224.1
OK514225.1
OK514226.1
OK514227.1
OK514228.1
OK514229.1
OK514230.1
OK514231.1
OK514232.1
OK514233.1
OK514234.1
OK514235.1
OK514236.1
OK514237.1
OK514238.1
OK514239.1
OK514240.1
OK514241.1
OK514242.1
OK514243.1
OK514244.1
OK514245.1
OK514246.1
OK514247.1
OK514248.1
OK514249.1
OK514250.1
OK514251.1
OK514252.1
OK514253.1
OK514254.1
OK514255.1
OK514256.1
OK514257.1
OK514258.1
OK514259.1
OK514260.1
OK514261.1
OK514262.1
OK514263.1
OK514264.1
OK514265.1
OK514266.1
OK514267.1
OK514268.1
OK514269.1
OK514270.1
OK514271.1
OK514272.1
OK514273.1
OK514274.1
OK514275.1
OK514276.1
OK514277.1
OK514278.1
OK514279.1
OK514280.1
OK514281.1
OK514282.1
OK514283.1
OK514284.1
OK514285.1
OK514286.1
OK514287.1
OK514288.1
OK514289.1
OK514290.1
OK514291.1
OK514292.1
OK514293.1
OK514294.1
OK514295.1
OK514296.1
OK514297.1
OK514298.1
OK514299.1
OK514300.1
OK514301.1
OK514302.1
OK514303.1
OK514304.1
OK514305.1
OK514306.1
OK514307.1
OK514308.1
OK514309.1
OK514310.1
OK514311.1
OK514312.1
OK514313.1
OK514314.1
OK514315.1
OK514316.1
OK514317.1
OK514318.1
OK514319.1
OK514320.1
OK514321.1
OK514322.1
OK514323.1
OK514324.1
OK514325.1
OK514326.1
OK514327.1
OK514328.1
OK514329.1
OK514330.1
OK514331.1
OK514332.1
OK514333.1
OK514334.1
OK514335.1
OK514336.1
OK514337.1
OK514338.1
OK514339.1
OK514340.1
OK514341.1
OK514342.1
OK514343.1
OK514344.1
OK514345.1
OK514346.1
OK514347.1
OK514348.1
OK514349.1
OK514350.1
OK514351.1
OK514352.1
OK514353.1
OK514354.1
OK514355.1
OK514356.1
OK514357.1
OK514358.1
OK514359.1
OK514360.1
OK514361.1
OK514362.1
OK514363.1
OK514364.1
OK514365.1
OK514366.1
OK514367.1
OK514368.1
OK514369.1
OK514370.1
OK514371.1
OK514372.1
OK514373.1
OK514374.1
OK514375.1
OK514376.1
OK514377.1
OK514378.1
OK514379.1
OK514380.1
OK514381.1
OK514382.1
OK514383.1
OK514384.1
OK514385.1
OK514386.1
OK514387.1
OK514388.1
OK514389.1
OK514390.1
OK514391.1
OK514392.1
OK514393.1
OK514394.1
OK514395.1
OK514396.1
OK514397.1
OK514398.1
OK514399.1
OK514400.1
OK514401.1
OK514402.1
OK514403.1
OK514404.1
OK514405.1
OK514406.1
OK514407.1
OK514408.1
OK514409.1
OK514410.1
OK514411.1
OK514412.1
OK514413.1
OK514414.1
OK514415.1
OK514416.1
OK514417.1
OK514418.1
OK514419.1
OK514420.1
OK514421.1
OK514422.1
OK514423.1
OK514424.1
OK514425.1
OK514426.1
OK514427.1
OK514428.1
OK514429.1
OK514430.1
OK514431.1
OK514432.1
OK514433.1
OK514434.1
OK514435.1
OK514436.1
OK514437.1
OK514438.1
OK514439.1
OK514440.1
OK514441.1
OK514442.1
OK514443.1
OK514444.1
OK514445.1
OK514446.1
OK514447.1
OK514448.1
OK514449.1
OK514450.1
OK514451.1
OK514452.1
OK514453.1
OK514454.1
OK514455.1
OK514456.1
OK514457.1
OK514458.1
OK514459.1
OK514460.1
OK514461.1
OK514462.1
OK514463.1
OK514464.1
OK514465.1
OK514466.1
OK514467.1
OK514468.1
OK514469.1
OK514470.1
OK514471.1
OK514472.1
OK514473.1
OK514474.1
OK514475.1
OK514476.1
OK514477.1
OK514478.1
OK514479.1
OK514480.1
OK514481.1
OK514482.1
OK514483.1
OK514484.1
OK514485.1
OK514486.1
OK514487.1
OK514488.1
OK514489.1
OK514490.1
OK514491.1
OK514492.1
OK514493.1
OK514494.1
OK514495.1
OK514496.1
OK514497.1
OK514498.1
OK514499.1
OK514500.1
OK514501.1
OK514502.1
OK514503.1
OK514504.1
OK514505.1
OK514506.1
OK514507.1
OK514508.1
OK514509.1
OK514510.1
OK514511.1
OK514512.1
OK514513.1
OK514514.1
OK514515.1
OK514516.1
OK514517.1
OK514518.1
OK514519.1
OK514520.1
OK514521.1
OK514522.1
OK514523.1
OK514524.1
OK514525.1
OK514526.1
OK514527.1
OK514528.1
OK514529.1
OK514530.1
OK514531.1
OK514532.1
OK514533.1
OK514534.1
OK514535.1
OK514536.1
OK514537.1
OK514538.1
OK514539.1
OK514540.1
OK514541.1
OK514542.1
OK514543.1
OK514544.1
OK514545.1
OK514546.1
OK514547.1
OK514548.1
OK514549.1
OK514550.1
OK514551.1
OK514552.1
OK514553.1
OK514554.1
OK514555.1
OK514556.1
OK514557.1
OK514558.1
OK514559.1
OK514560.1
OK514561.1
OK514562.1
OK514563.1
OK514564.1
OK514565.1
OK514566.1
OK514567.1
OK514568.1
OK514569.1
OK514570.1
OK514571.1
OK514572.1
OK514573.1
OK514574.1
OK514575.1
OK514576.1
OK514577.1
OK514578.1
OK514579.1
OK514580.1
OK514581.1
OK514582.1
OK514583.1
OK514584.1
OK514585.1
OK514586.1
OK514587.1
OK514588.1
OK514589.1
OK514590.1
OK514591.1
OK514592.1
OK514593.1
OK514594.1
OK514595.1
OK514596.1
OK514597.1
OK514598.1
OK514599.1
OK514600.1
OK514601.1
OK514602.1
OK514603.1
OK514604.1
OK514605.1
OK514606.1
OK514607.1
OK514608.1
OK514609.1
OK514610.1
OK514611.1
OK514612.1
OK514613.1
OK514614.1
OK514615.1
OK514616.1
OK514617.1
OK514618.1
OK514619.1
OK514783.1
OK514784.1
OK514785.1
OK514786.1
OK514787.1
OK514788.1
OK514789.1
OK514790.1
OK514791.1
OK514792.1
OK514793.1
OK514794.1
OK514795.1
OK514796.1
OK514797.1
OK514798.1
OK514799.1
OK514800.1
OK514801.1
OK514802.1
OK514803.1
OK514804.1
OK514805.1
OK514806.1
OK514807.1
OK514808.1
OK514809.1
OK514810.1
OK514811.1
OK514812.1
OK514813.1
OK514814.1
OK514815.1
OK514816.1
OK514817.1
OK514818.1
OK514819.1
OK514820.1
OK514821.1
OK514822.1
OK514823.1
OK514824.1
OK514825.1
OK514826.1
OK514827.1
OK514828.1
OK514829.1
OK514830.1
OK514831.1
OK514832.1
OK514833.1
OK514834.1
OK514835.1
OK514836.1
OK514837.1
OK514838.1
OK514839.1
OK514840.1
OK514841.1
OK514842.1
OK514843.1
OK514844.1
OK514845.1
OK514846.1
OK514847.1
OK514848.1
OK514849.1
OK514850.1
OK514851.1
OK514852.1
OK514853.1
OK514854.1
OK514855.1
OK514856.1
OK514857.1
OK514858.1
OK514859.1
OK514860.1
OK514861.1
OK514862.1
OK514863.1
OK514864.1
OK514865.1
OK514866.1
OK514867.1
OK514868.1
OK514869.1
OK514870.1
OK514871.1
OK514872.1
OK514873.1
OK514874.1
OK514875.1
OK514876.1
OK514877.1
OK514878.1
OK514879.1
OK514880.1
OK514881.1
OK514882.1
OK514883.1
OK514884.1
OK514885.1
OK514886.1
OK514887.1
OK514888.1
OK514889.1
OK514890.1
OK514891.1
OK514892.1
OK514893.1
OK514894.1
OK514895.1
OK514896.1
OK514897.1
OK514898.1
OK514899.1
OK514900.1
OK514901.1
OK514902.1
OK514903.1
OK514904.1
OK514905.1
OK514906.1
OK514907.1
OK514908.1
OK514909.1
OK514910.1
OK514911.1
OK514912.1
OK514913.1
OK514914.1
OK514915.1
OK514916.1
OK514917.1
OK514918.1
OK514919.1
OK514920.1
OK514921.1
OK514922.1
OK514923.1
OK514924.1
OK514925.1
OK514926.1
OK514927.1
OK514928.1
OK514929.1
OK514930.1
OK514931.1
OK514932.1
OK514933.1
OK514934.1
OK514935.1
OK514936.1
OK514937.1
OK514938.1
OK514939.1
OK514940.1
OK514941.1
OK514942.1
OK514943.1
OK514944.1
OK514945.1
OK514946.1
OK514947.1
OK514948.1
OK514949.1
OK514950.1
OK514951.1
OK514952.1
OK514953.1
OK514954.1
OK514955.1
OK514956.1
OK514957.1
OK514958.1
OK514959.1
OK514960.1
OK514961.1
OK514962.1
OK514963.1
OK514964.1
OK514965.1
OK514966.1
OK514967.1
OK514968.1
OK514969.1
OK514970.1
OK514971.1
OK514972.1
OK514973.1
OK514974.1
OK514975.1
OK514976.1
OK514977.1
OK514978.1
OK514979.1
OK514980.1
OK514981.1
OK514982.1
OK514983.1
OK514984.1
OK514985.1
OK514986.1
OK514987.1
OK514988.1
OK514989.1
OK514990.1
OK514991.1
OK514992.1
OK514993.1
OK514994.1
OK514995.1
OK514996.1
OK514997.1
OK514998.1
OK514999.1
OK515000.1
OK515001.1
OK515002.1
OK515003.1
OK515004.1
OK515005.1
OK515006.1
OK515007.1
OK515008.1
OK515009.1
OK515010.1
OK515011.1
OK515012.1
OK515013.1
OK515014.1
OK515015.1
OK515016.1
OK515017.1
OK515018.1
OK515019.1
OK515020.1
OK515021.1
OK515022.1
OK515023.1
OK515024.1
OK515025.1
OK515026.1
OK515027.1
OK515028.1
OK515029.1
OK515030.1
OK515031.1
OK515032.1
OK515033.1
OK515034.1
OK515035.1
OK515036.1
OK515037.1
OK515038.1
OK515039.1
OK515040.1
OK515041.1
OK515042.1
OK515043.1
OK515044.1
OK515045.1
OK515046.1
OK515047.1
OK515048.1
OK515049.1
OK515050.1
OK515051.1
OK515052.1
OK515053.1
OK515054.1
OK515055.1
OK515056.1
OK515057.1
OK515058.1
OK515059.1
OK515060.1
OK515061.1
OK515062.1
OK515063.1
OK515064.1
OK515065.1
OK515066.1
OK515067.1
OK515068.1
OK515069.1
OK515070.1
OK515071.1
OK515072.1
OK515073.1
OK515074.1
OK515075.1
OK515076.1
OK515077.1
OK515078.1
OK515079.1
OK515080.1
OK515081.1
OK515082.1
OK515083.1
OK515084.1
OK515085.1
OK515086.1
OK515087.1
OK515088.1
OK515089.1
OK515090.1
OK515091.1
OK515092.1
OK515093.1
OK515094.1
OK515095.1
OK515096.1
OK515097.1
OK515098.1
OK515099.1
OK515100.1
OK515101.1
OK515102.1
OK515103.1
OK515104.1
OK515105.1
OK515106.1
OK515107.1
OK515108.1
OK515109.1
OK515110.1
OK515111.1
OK515112.1
OK515113.1
OK515114.1
OK515115.1
OK515116.1
OK515117.1
OK515118.1
OK515119.1
OK515120.1
OK515121.1
OK515122.1
OK515123.1
OK515124.1
OK515125.1
OK515126.1
OK515127.1
OK515128.1
OK515129.1
OK515130.1
OK515131.1
OK515132.1
OK515133.1
OK515134.1
OK515135.1
OK515136.1
OK515137.1
OK515138.1
OK515139.1
OK515140.1
OK515141.1
OK515142.1
OK515143.1
OK515144.1
OK515145.1
OK515146.1
OK515147.1
OK515148.1
OK515149.1
OK515150.1
OK515151.1
OK515152.1
OK515153.1
OK515154.1
OK515155.1
OK515156.1
OK515157.1
OK515158.1
OK515159.1
OK515160.1
OK515161.1
OK515162.1
OK515163.1
OK515164.1
OK515165.1
OK515166.1
OK515167.1
OK515168.1
OK515169.1
OK515170.1
OK515171.1
OK515172.1
OK515173.1
OK515174.1
OK515175.1
OK515176.1
OK515177.1
OK515178.1
OK515179.1
OK515180.1
OK515181.1
OK515182.1
OK515183.1
OK515184.1
OK515185.1
OK515186.1
OK515187.1
OK515188.1
OK515189.1
OK515190.1
OK515191.1
OK515192.1
OK515193.1
OK515194.1
OK515195.1
OK515196.1
OK515197.1
OK515198.1
OK515199.1
OK515200.1
OK515201.1
OK515202.1
OK515203.1
OK515204.1
OK515205.1
OK515206.1
OK515207.1
OK515208.1
OK515209.1
OK515210.1
OK515211.1
OK515212.1
OK515213.1
OK515214.1
OK515215.1
OK515216.1
OK515217.1
OK515218.1
OK515219.1
OK515220.1
OK515221.1
OK515222.1
OK515223.1
OK515224.1
OK515225.1
OK515226.1
OK515227.1
OK515228.1
OK515229.1
OK515230.1
OK515231.1
OK515232.1
OK515233.1
OK515234.1
OK515235.1
OK515236.1
OK515237.1
OK515238.1
OK515239.1
OK515240.1
OK515241.1
OK515242.1
OK515243.1
OK515244.1
OK515245.1
OK515246.1
OK515247.1
OK515248.1
OK515249.1
OK515250.1
OK515251.1
OK515252.1
OK515253.1
OK515254.1
OK515255.1
OK515256.1
OK515257.1
OK515258.1
OK515259.1
OK515260.1
OK515261.1
OK515262.1
OK515263.1
OK515264.1
OK515265.1
OK515266.1
OK515267.1
OK515268.1
OK515269.1
OK515270.1
OK515271.1
OK515272.1
OK515273.1
OK515274.1
OK515275.1
OK515276.1
OK515277.1
OK515278.1
OK515279.1
OK515280.1
OK515281.1
OK515282.1
OK515283.1
OK515284.1
OK515285.1
OK515286.1
OK515287.1
OK515288.1
OK515289.1
OK515290.1
OK515291.1
OK515292.1
OK515293.1
OK515294.1
OK515295.1
OK515296.1
OK515297.1
OK515298.1
OK515299.1
OK515300.1
OK515301.1
OK515302.1
OK515303.1
OK515304.1
OK515305.1
OK515306.1
OK515307.1
OK515308.1
OK515309.1
OK515310.1
OK515311.1
OK515312.1
OK515313.1
OK515314.1
OK515315.1
OK515316.1
OK515317.1
OK515318.1
OK515319.1
OK515320.1
OK515321.1
OK515322.1
OK515323.1
OK515324.1
OK515325.1
OK515326.1
OK515327.1
OK515328.1
OK515329.1
OK515330.1
OK515331.1
OK515332.1
OK515333.1
OK515334.1
OK515335.1
OK515336.1
OK515337.1
OK515338.1
OK515339.1
OK515340.1
OK515341.1
OK515342.1
OK515343.1
OK515344.1
OK515345.1
OK515346.1
OK515347.1
OK515348.1
OK515349.1
OK515350.1
OK515351.1
OK515352.1
OK515353.1
OK515354.1
OK515355.1
OK515356.1
OK515357.1
OK515358.1
OK515359.1
OK515360.1
OK515361.1
OK515362.1
OK515363.1
OK515364.1
OK515365.1
OK515366.1
OK515367.1
OK515368.1
OK515369.1
OK515370.1
OK515371.1
OK515372.1
OK515373.1
OK515374.1
OK515375.1
OK515376.1
OK515377.1
OK515378.1
OK515379.1
OK515380.1
OK515381.1
OK515382.1
OK515383.1
OK515384.1
OK515385.1
OK515386.1
OK515387.1
OK515388.1
OK515389.1
OK515390.1
OK515391.1
OK515392.1
OK515393.1
OK515394.1
OK515395.1
OK515396.1
OK515397.1
OK515398.1
OK515399.1
OK515400.1
OK515401.1
OK515402.1
OK515403.1
OK515404.1
OK515405.1
OK515406.1
OK515407.1
OK515408.1
OK515409.1
OK515410.1
OK515411.1
OK515412.1
OK515413.1
OK515414.1
OK515415.1
OK515416.1
OK515417.1
OK515418.1
OK515419.1
OK515420.1
OK515421.1
OK515422.1
OK515423.1
OK515424.1
OK515425.1
OK515426.1
OK515427.1
OK515428.1
OK515429.1
OK515430.1
OK515431.1
OK515432.1
OK515433.1
OK515434.1
OK515435.1
OK515436.1
OK515437.1
OK515438.1
OK515439.1
OK515440.1
OK515441.1
OK515442.1
OK515443.1
OK515444.1
OK515445.1
OK515446.1
OK515447.1
OK515448.1
OK515449.1
OK515450.1
OK515451.1
OK515452.1
OK515453.1
OK515454.1
OK515455.1
OK515456.1
OK515457.1
OK515458.1
OK515459.1
OK515460.1
OK515461.1
OK515462.1
OK515463.1
OK515464.1
OK515465.1
OK515466.1
OK515467.1
OK515468.1
OK515469.1
OK515470.1
OK515471.1
OK515472.1
OK515473.1
OK515474.1
OK515475.1
OK515476.1
OK515477.1
OK515478.1
OK515479.1
OK515480.1
OK515481.1
OK515482.1
OK515483.1
OK515484.1
OK515485.1
OK515486.1
OK515487.1
OK515488.1
OK515489.1
OK515490.1
OK515491.1
OK515492.1
OK515493.1
OK515494.1
OK515495.1
OK515496.1
OK515497.1
OK515498.1
OK515499.1
OK515500.1
OK515501.1
OK515502.1
OK515503.1
OK515504.1
OK515505.1
OK515506.1
OK515507.1
OK515508.1
OK515509.1
OK515510.1
OK515511.1
OK515512.1
OK515513.1
OK515514.1
OK515515.1
OK515516.1
OK515517.1
OK515518.1
OK515519.1
OK515520.1
OK515521.1
OK515522.1
OK515523.1
OK515524.1
OK515525.1
OK515526.1
OK515527.1
OK515528.1
OK515529.1
OK515530.1
OK515531.1
OK515532.1
OK515533.1
OK515534.1
OK515535.1
OK515536.1
OK515537.1
OK515538.1
OK515539.1
OK515540.1
OK515541.1
OK515542.1
OK515543.1
OK515544.1
OK515545.1
OK515546.1
OK515547.1
OK515548.1
OK515549.1
OK515550.1
OK515551.1
OK515552.1
OK515553.1
OK515554.1
OK515555.1
OK515556.1
OK515557.1
OK515558.1
OK515559.1
OK515560.1
OK515561.1
OK515562.1
OK515563.1
OK515564.1
OK515565.1
OK515566.1
OK515567.1
OK515568.1
OK515569.1
OK515570.1
OK515571.1
OK515572.1
OK515573.1
OK515574.1
OK515575.1
OK515576.1
OK515577.1
OK515578.1
OK515579.1
OK515580.1
OK515581.1
OK515582.1
OK515583.1
OK515584.1
OK515585.1
OK515586.1
OK515587.1
OK515588.1
OK515589.1
OK515590.1
OK515591.1
OK515592.1
OK515593.1
OK515594.1
OK515595.1
OK515596.1
OK515597.1
OK515598.1
OK515599.1
OK515600.1
OK515601.1
OK515602.1
OK515603.1
OK515604.1
OK515605.1
OK515606.1
OK515607.1
OK515608.1
OK515609.1
OK515610.1
OK515611.1
OK515612.1
OK515613.1
OK515614.1
OK515615.1
OK515616.1
OK515617.1
OK515618.1
OK515619.1
OK515620.1
OK515621.1
OK515622.1
OK515623.1
OK515624.1
OK515625.1
OK515626.1
OK515627.1
OK515628.1
OK515629.1
OK515630.1
OK515631.1
OK515632.1
OK515633.1
OK515634.1
OK515635.1
OK515636.1
OK515637.1
OK515638.1
OK515639.1
OK515640.1
OK515641.1
OK515642.1
OK515643.1
OK515644.1
OK515645.1
OK515646.1
OK515647.1
OK515648.1
OK515649.1
OK515650.1
OK515651.1
OK515652.1
OK515653.1
OK515654.1
OK515655.1
OK515656.1
OK515657.1
OK515658.1
OK515659.1
OK515660.1
OK515661.1
OK515662.1
OK515663.1
OK515664.1
OK515665.1
OK515666.1
OK515667.1
OK515668.1
OK515669.1
OK515670.1
OK515671.1
OK515672.1
OK515673.1
OK515674.1
OK515675.1
OK515676.1
OK515677.1
OK515678.1
OK515679.1
OK515680.1
OK515681.1
OK515682.1
OK515683.1
OK515684.1
OK515685.1
OK515686.1
OK515687.1
OK515688.1
OK515689.1
OK515690.1
OK515691.1
OK515692.1
OK515693.1
OK515694.1
OK515695.1
OK515696.1
OK515697.1
OK515698.1
OK515699.1
OK515700.1
OK515701.1
OK515702.1
OK515703.1
OK515704.1
OK515705.1
OK515706.1
OK515707.1
OK515708.1
OK515709.1
OK515710.1
OK515711.1
OK515712.1
OK515713.1
OK515714.1
OK515715.1
OK515716.1
OK515717.1
OK515718.1
OK515719.1
OK515720.1
OK515721.1
OK515722.1
OK515723.1
OK515724.1
OK515725.1
OK515726.1
OK515727.1
OK515728.1
OK515729.1
OK515730.1
OK515731.1
OK515732.1
OK515733.1
OK515734.1
OK515735.1
OK515736.1
OK515737.1
OK515738.1
OK515739.1
OK515740.1
OK515741.1
OK515742.1
OK515743.1
OK515744.1
OK515745.1
OK515746.1
OK515747.1
OK515748.1
OK515749.1
OK515750.1
OK515751.1
OK515752.1
OK515753.1
OK515754.1
OK515755.1
OK515756.1
OK515757.1
OK515758.1
OK515759.1
OK515760.1
OK515761.1
OK515762.1
OK515763.1
OK515764.1
OK515765.1
OK515766.1
OK515767.1
OK515768.1
OK515769.1
OK515770.1
OK515771.1
OK515772.1
OK515773.1
OK515774.1
OK515775.1
OK515776.1
OK515777.1
OK515778.1
OK515779.1
OK515780.1
OK515781.1
OK515782.1
OK515783.1
OK515784.1
OK515785.1
OK515786.1
OK515787.1
OK515788.1
OK515789.1
OK515790.1
OK515791.1
OK515792.1
OK515793.1
OK515794.1
OK515795.1
OK515796.1
OK515797.1
OK515798.1
OK515799.1
OK515800.1
OK515801.1
OK515802.1
OK515803.1
OK515804.1
OK515805.1
OK515806.1
OK515807.1
OK515808.1
OK515809.1
OK515810.1
OK515811.1
OK515812.1
OK515813.1
OK515814.1
OK515815.1
OK515816.1
OK515817.1
OK515818.1
OK515819.1
OK515820.1
OK515821.1
OK515822.1
OK515823.1
OK515824.1
OK515825.1
OK515826.1
OK515827.1
OK515828.1
OK515829.1
OK515830.1
OK515831.1
OK515832.1
OK515833.1
OK515834.1
OK515835.1
OK515836.1
OK515837.1
OK515838.1
OK515839.1
OK515840.1
OK515841.1
OK515842.1
OK515843.1
OK515844.1
OK515845.1
OK515846.1
OK515847.1
OK515848.1
OK515849.1
OK515850.1
OK515851.1
OK515852.1
OK515853.1
OK515854.1
OK515855.1
OK515856.1
OK515857.1
OK515858.1
OK515859.1
OK515860.1
OK515861.1
OK515862.1
OK515863.1
OK515864.1
OK515865.1
OK515866.1
OK515867.1
OK515868.1
OK515869.1
OK515870.1
OK515871.1
OK515872.1
OK515873.1
OK515874.1
OK515875.1
OK515876.1
OK515877.1
OK515878.1
OK515879.1
OK515880.1
OK515881.1
OK515882.1
OK515883.1
OK515884.1
OK515885.1
OK515886.1
OK515887.1
OK515888.1
OK515889.1
OK515890.1
OK515891.1
OK515892.1
OK515893.1
OK515894.1
OK515895.1
OK515896.1
OK515897.1
OK515898.1
OK515899.1
OK515900.1
OK515901.1
OK515902.1
OK515903.1
OK515904.1
OK515905.1
OK515906.1
OK515907.1
OK515908.1
OK515909.1
OK515910.1
OK515911.1
OK515912.1
OK515913.1
OK515914.1
OK515915.1
OK515916.1
OK515917.1
OK515918.1
OK515919.1
OK515920.1
OK515921.1
OK515922.1
OK515923.1
OK515924.1
OK515925.1
OK515926.1
OK515927.1
OK515928.1
OK515929.1
OK515930.1
OK515931.1
OK515932.1
OK515933.1
OK515934.1
OK515935.1
OK515936.1
OK515937.1
OK515938.1
OK515939.1
OK515940.1
OK515941.1
OK515942.1
OK515943.1
OK515944.1
OK515945.1
OK515946.1
OK515947.1
OK515948.1
OK515949.1
OK515950.1
OK515951.1
OK515952.1
OK515953.1
OK515954.1
OK515955.1
OK515956.1
OK515957.1
OK515958.1
OK515959.1
OK515960.1
OK515961.1
OK515962.1
OK515963.1
OK515964.1
OK515965.1
OK515966.1
OK515967.1
OK515968.1
OK515969.1
OK515970.1
OK515971.1
OK515972.1
OK515973.1
OK515974.1
OK515975.1
OK515976.1
OK515977.1
OK515978.1
OK515979.1
OK515980.1
OK515981.1
OK515982.1
OK515983.1
OK515984.1
OK515985.1
OK515986.1
OK515987.1
OK515988.1
OK515989.1
OK515990.1
OK515991.1
OK515992.1
OK515993.1
OK515994.1
OK515995.1
OK515996.1
OK515997.1
OK515998.1
OK515999.1
OK516000.1
OK516001.1
OK516002.1
OK516003.1
OK516004.1
OK516005.1
OK516006.1
OK516007.1
OK516008.1
OK516009.1
OK516010.1
OK516011.1
OK516012.1
OK516013.1
OK516014.1
OK516015.1
OK516016.1
OK516017.1
OK516018.1
OK516019.1
OK516020.1
OK516021.1
OK516022.1
OK516023.1
OK516024.1
OK516025.1
OK516026.1
OK516027.1
OK516028.1
OK516029.1
OK516030.1
OK516031.1
OK516032.1
OK516033.1
OK516034.1
OK516035.1
OK516036.1
OK516037.1
OK516038.1
OK516039.1
OK516040.1
OK516041.1
OK516042.1
OK516043.1
OK516044.1
OK516045.1
OK516046.1
OK516047.1
OK516048.1
OK516049.1
OK516050.1
OK516051.1
OK516052.1
OK516053.1
OK516054.1
OK516055.1
OK516056.1
OK516057.1
OK516058.1
OK516059.1
OK516060.1
OK516061.1
OK516062.1
OK516063.1
OK516064.1
OK516065.1
OK516066.1
OK516067.1
OK516068.1
OK516069.1
OK516070.1
OK516071.1
OK516072.1
OK516073.1
OK516074.1
OK516075.1
OK516076.1
OK516077.1
OK516078.1
OK516079.1
OK516080.1
OK516081.1
OK516082.1
OK516083.1
OK516084.1
OK516085.1
OK516086.1
OK516087.1
OK516088.1
OK516089.1
OK516090.1
OK516091.1
OK516092.1
OK516093.1
OK516094.1
OK516095.1
OK516096.1
OK516097.1
OK516098.1
OK516099.1
OK516100.1
OK516101.1
OK516102.1
OK516103.1
OK516104.1
OK516105.1
OK516106.1
OK516107.1
OK516108.1
OK516109.1
OK516110.1
OK516111.1
OK516112.1
OK516113.1
OK516114.1
OK516115.1
OK516116.1
OK516117.1
OK516118.1
OK516119.1
OK516120.1
OK516121.1
OK516122.1
OK516123.1
OK516124.1
OK516125.1
OK516126.1
OK516127.1
OK516128.1
OK516129.1
OK516130.1
OK516131.1
OK516132.1
OK516133.1
OK516134.1
OK516135.1
OK516136.1
OK516137.1
OK516138.1
OK516139.1
OK516140.1
OK516141.1
OK516142.1
OK516143.1
OK516144.1
OK516145.1
OK516146.1
OK516147.1
OK516148.1
OK516149.1
OK516150.1
OK516151.1
OK516152.1
OK516153.1
OK516154.1
OK516155.1
OK516156.1
OK516157.1
OK516158.1
OK516159.1
OK516160.1
OK516161.1
OK516162.1
OK516163.1
OK516164.1
OK516165.1
OK516166.1
OK516167.1
OK516168.1
OK516169.1
OK516170.1
OK516171.1
OK516172.1
OK516173.1
OK516174.1
OK516175.1
OK516176.1
OK516177.1
OK516178.1
OK516179.1
OK516180.1
OK516181.1
OK516182.1
OK516183.1
OK516184.1
OK516185.1
OK516186.1
OK516187.1
OK516188.1
OK516189.1
OK516190.1
OK516191.1
OK516192.1
OK516193.1
OK516194.1
OK516195.1
OK516196.1
OK516197.1
OK516198.1
OK516199.1
OK516200.1
OK516201.1
OK516202.1
OK516203.1
OK516204.1
OK516205.1
OK516206.1
OK516207.1
OK516208.1
OK516209.1
OK516210.1
OK516211.1
OK516212.1
OK516213.1
OK516214.1
OK516215.1
OK516216.1
OK516217.1
OK516218.1
OK516219.1
OK516220.1
OK516221.1
OK516222.1
OK516223.1
OK516224.1
OK516225.1
OK516226.1
OK516227.1
OK516228.1
OK516229.1
OK516230.1
OK516231.1
OK516232.1
OK516233.1
OK516234.1
OK516235.1
OK516236.1
OK516237.1
OK516238.1
OK516239.1
OK516240.1
OK516241.1
OK516242.1
OK516243.1
OK516244.1
OK516245.1
OK516246.1
OK516247.1
OK516248.1
OK516249.1
OK516250.1
OK516251.1
OK516252.1
OK516253.1
OK516254.1
OK516255.1
OK516256.1
OK516257.1
OK516258.1
OK516259.1
OK516260.1
OK516261.1
OK516262.1
OK516263.1
OK516264.1
OK516265.1
OK516266.1
OK516267.1
OK516268.1
OK516269.1
OK516270.1
OK516271.1
OK516272.1
OK516273.1
OK516274.1
OK516275.1
OK516276.1
OK516277.1
OK516278.1
OK516279.1
OK516280.1
OK516281.1
OK516282.1
OK516283.1
OK516284.1
OK516285.1
OK516286.1
OK516287.1
OK516288.1
OK516289.1
OK516290.1
OK516291.1
OK516292.1
OK516293.1
OK516294.1
OK516295.1
OK516296.1
OK516297.1
OK516298.1
OK516299.1
OK516300.1
OK516301.1
OK516302.1
OK516303.1
OK516304.1
OK516305.1
OK516306.1
OK516307.1
OK516308.1
OK516309.1
OK516310.1
OK516311.1
OK516312.1
OK516313.1
OK516314.1
OK516315.1
OK516316.1
OK516317.1
OK516318.1
OK516319.1
OK516320.1
OK516321.1
OK516322.1
OK516323.1
OK516324.1
OK516325.1
OK516326.1
OK516327.1
OK516328.1
OK516329.1
OK516330.1
OK516331.1
OK516332.1
OK516333.1
OK516334.1
OK516335.1
OK516336.1
OK516337.1
OK516338.1
OK516339.1
OK516340.1
OK516341.1
OK516342.1
OK516343.1
OK516344.1
OK516345.1
OK516346.1
OK516347.1
OK516348.1
OK516349.1
OK516350.1
OK516351.1
OK516352.1
OK516353.1
OK516354.1
OK516355.1
OK516356.1
OK516357.1
OK516358.1
OK516359.1
OK516360.1
OK516361.1
OK516362.1
OK516363.1
OK516364.1
OK516365.1
OK516366.1
OK516367.1
OK516368.1
OK516369.1
OK516370.1
OK516371.1
OK516372.1
OK516373.1
OK516374.1
OK516375.1
OK516376.1
OK516377.1
OK516378.1
OK516379.1
OK516380.1
OK516381.1
OK516382.1
OK516383.1
OK516384.1
OK516385.1
OK516386.1
OK516387.1
OK516388.1
OK516389.1
OK516390.1
OK516391.1
OK516392.1
OK516393.1
OK516394.1
OK516395.1
OK516396.1
OK516397.1
OK516398.1
OK516399.1
OK516400.1
OK516401.1
OK516402.1
OK516403.1
OK516404.1
OK516405.1
OK516406.1
OK516407.1
OK516408.1
OK516409.1
OK516410.1
OK516411.1
OK516412.1
OK516413.1
OK516414.1
OK516415.1
OK516416.1
OK516417.1
OK516418.1
OK516419.1
OK516420.1
OK516421.1
OK516422.1
OK516423.1
OK516424.1
OK516425.1
OK516426.1
OK516427.1
OK516428.1
OK516429.1
OK516430.1
OK516431.1
OK516432.1
OK516433.1
OK516434.1
OK516435.1
OK516436.1
OK516437.1
OK516438.1
OK516439.1
OK516440.1
OK516441.1
OK516442.1
OK516443.1
OK516444.1
OK516445.1
OK516446.1
OK516447.1
OK516448.1
OK516449.1
OK516450.1
OK516451.1
OK516452.1
OK516453.1
OK516454.1
OK516455.1
OK516456.1
OK516457.1
OK516458.1
OK516459.1
OK516460.1
OK516461.1
OK516462.1
OK516463.1
OK516464.1
OK516465.1
OK516466.1
OK516467.1
OK516468.1
OK516469.1
OK516470.1
OK516471.1
OK516472.1
OK516473.1
OK516474.1
OK516475.1
OK516476.1
OK516477.1
OK516478.1
OK516479.1
OK516480.1
OK516481.1
OK516482.1
OK516483.1
OK516484.1
OK516485.1
OK516486.1
OK516487.1
OK516488.1
OK516489.1
OK516490.1
OK516491.1
OK516492.1
OK516493.1
OK516494.1
OK516495.1
OK516496.1
OK516497.1
OK516498.1
OK516499.1
OK516500.1
OK516501.1
OK516502.1
OK516503.1
OK516504.1
OK516505.1
OK516506.1
OK516507.1
OK516508.1
OK516509.1
OK516510.1
OK516511.1
OK516512.1
OK516513.1
OK516514.1
OK516515.1
OK516516.1
OK516517.1
OK516518.1
OK516519.1
OK516520.1
OK516521.1
OK516522.1
OK516523.1
OK516524.1
OK516525.1
OK516526.1
OK516527.1
OK516528.1
OK516529.1
OK516530.1
OK516531.1
OK516532.1
OK516533.1
OK516534.1
OK516535.1
OK516536.1
OK516537.1
OK516538.1
OK516539.1
OK516540.1
OK516541.1
OK516542.1
OK516543.1
OK516544.1
OK516545.1
OK516546.1
OK516547.1
OK516548.1
OK516549.1
OK516550.1
OK516551.1
OK516552.1
OK516553.1
OK516554.1
OK516555.1
OK516556.1
OK516557.1
OK516558.1
OK516559.1
OK516560.1
OK516561.1
OK516562.1
OK516563.1
OK516564.1
OK516565.1
OK516566.1
OK516567.1
OK516568.1
OK516569.1
OK516570.1
OK516571.1
OK516572.1
OK516573.1
OK516574.1
OK516575.1
OK516576.1
OK516577.1
OK516578.1
OK516579.1
OK516580.1
OK516581.1
OK516582.1
OK516583.1
OK516584.1
OK516585.1
OK516586.1
OK516587.1
OK516588.1
OK516589.1
OK516590.1
OK516591.1
OK516592.1
OK516593.1
OK516594.1
OK516595.1
OK516596.1
OK516597.1
OK516598.1
OK516599.1
OK516600.1
OK516601.1
OK516602.1
OK516603.1
OK516604.1
OK516605.1
OK516606.1
OK516607.1
OK516608.1
OK516609.1
OK516610.1
OK516611.1
OK516612.1
OK516613.1
OK516614.1
OK516615.1
OK516616.1
OK516617.1
OK516618.1
OK516619.1
OK516620.1
OK516621.1
OK516622.1
OK516623.1
OK516624.1
OK516625.1
OK516626.1
OK516627.1
OK516628.1
OK516629.1
OK516630.1
OK516631.1
OK516632.1
OK516633.1
OK516634.1
OK516635.1
OK516636.1
OK516637.1
OK516638.1
OK516639.1
OK516640.1
OK516641.1
OK516642.1
OK516643.1
OK516644.1
OK516645.1
OK516646.1
OK516647.1
OK516648.1
OK516649.1
OK516650.1
OK516651.1
OK516652.1
OK516653.1
OK516654.1
OK516655.1
OK516656.1
OK516657.1
OK516658.1
OK516659.1
OK516660.1
OK516661.1
OK516662.1
OK516663.1
OK516664.1
OK516665.1
OK516666.1
OK516667.1
OK516668.1
OK516669.1
OK516670.1
OK516671.1
OK516672.1
OK516673.1
OK516674.1
OK516675.1
OK516676.1
OK516677.1
OK516678.1
OK516679.1
OK516680.1
OK516681.1
OK516682.1
OK516683.1
OK516684.1
OK516685.1
OK516686.1
OK516687.1
OK516688.1
OK516689.1
OK516690.1
OK516691.1
OK516692.1
OK516693.1
OK516694.1
OK516695.1
OK516696.1
OK516697.1
OK516698.1
OK516699.1
OK516700.1
OK516701.1
OK516702.1
OK516703.1
OK516704.1
OK516705.1
OK516706.1
OK516707.1
OK516708.1
OK516709.1
OK516710.1
OK516711.1
OK516712.1
OK516713.1
OK516714.1
OK516715.1
OK516716.1
OK516717.1
OK516718.1
OK516719.1
OK516720.1
OK516721.1
OK516722.1
OK516723.1
OK516724.1
OK516725.1
OK516726.1
OK516727.1
OK516728.1
OK516729.1
OK516730.1
OK516731.1
OK516732.1
OK516733.1
OK516734.1
OK516735.1
OK516736.1
OK516737.1
OK516738.1
OK516739.1
OK516740.1
OK516741.1
OK516742.1
OK516743.1
OK516744.1
OK516745.1
OK516746.1
OK516747.1
OK516748.1
OK516749.1
OK516750.1
OK516751.1
OK516752.1
OK516753.1
OK516754.1
OK516755.1
OK516756.1
OK516757.1
OK516758.1
OK516759.1
OK516760.1
OK516761.1
OK516762.1
OK516763.1
OK516764.1
OK516765.1
OK516766.1
OK516767.1
OK516768.1
OK516769.1
OK516770.1
OK516771.1
OK516772.1
OK516773.1
OK516774.1
OK516775.1
OK516776.1
OK516777.1
OK516778.1
OK516779.1
OK516780.1
OK516781.1
OK516782.1
OK516783.1
OK516784.1
OK516785.1
OK516786.1
OK516787.1
OK516788.1
OK516789.1
OK516790.1
OK516791.1
OK516792.1
OK516793.1
OK516794.1
OK516795.1
OK516796.1
OK516797.1
OK516798.1
OK516799.1
OK516800.1
OK516801.1
OK516802.1
OK516803.1
OK516804.1
OK516805.1
OK516806.1
OK516807.1
OK516808.1
OK516809.1
OK516810.1
OK516811.1
OK516812.1
OK516813.1
OK516814.1
OK516815.1
OK516816.1
OK516817.1
OK516818.1
OK516819.1
OK516820.1
OK516821.1
OK516822.1
OK516823.1
OK516824.1
OK516825.1
OK516826.1
OK516827.1
OK516828.1
OK516829.1
OK516830.1
OK516831.1
OK516832.1
OK516833.1
OK516834.1
OK516835.1
OK516836.1
OK516837.1
OK516838.1
OK516839.1
OK516840.1
OK516841.1
OK516842.1
OK516843.1
OK516844.1
OK516845.1
OK516846.1
OK516847.1
OK516848.1
OK516849.1
OK516850.1
OK516851.1
OK516852.1
OK516853.1
OK516854.1
OK516855.1
OK516856.1
OK516857.1
OK516858.1
OK516859.1
OK516860.1
OK516861.1
OK516862.1
OK516863.1
OK516864.1
OK516865.1
OK516866.1
OK516867.1
OK516868.1
OK516869.1
OK516870.1
OK516871.1
OK516872.1
OK516873.1
OK516874.1
OK516875.1
OK516876.1
OK516877.1
OK516878.1
OK516879.1
OK516880.1
OK516881.1
OK516882.1
OK516883.1
OK516884.1
OK516885.1
OK516886.1
OK516887.1
OK516888.1
OK516889.1
OK516890.1
OK516891.1
OK516892.1
OK516893.1
OK516894.1
OK516895.1
OK516896.1
OK516897.1
OK516898.1
OK516899.1
OK516900.1
OK516901.1
OK516902.1
OK516903.1
OK516904.1
OK516905.1
OK516906.1
OK516907.1
OK516908.1
OK516909.1
OK516910.1
OK516911.1
OK516912.1
OK516913.1
OK516914.1
OK516915.1
OK516916.1
OK516917.1
OK516918.1
OK516919.1
OK516920.1
OK516921.1
OK516922.1
OK516923.1
OK516924.1
OK516925.1
OK516926.1
OK516927.1
OK516928.1
OK516929.1
OK516930.1
OK516931.1
OK516932.1
OK516933.1
OK516934.1
OK516935.1
OK516936.1
OK516937.1
OK516938.1
OK516939.1
OK516940.1
OK516941.1
OK516942.1
OK516943.1
OK516944.1
OK516945.1
OK516946.1
OK516947.1
OK516948.1
OK516949.1
OK516950.1
OK516951.1
OK516952.1
OK516953.1
OK516954.1
OK516955.1
OK516956.1
OK516957.1
OK516958.1
OK516959.1
OK516960.1
OK516961.1
OK516962.1
OK516963.1
OK516964.1
OK516965.1
OK516966.1
OK516967.1
OK516968.1
OK516969.1
OK516970.1
OK516971.1
OK516972.1
OK516973.1
OK516974.1
OK516975.1
OK516976.1
OK516977.1
OK516978.1
OK516979.1
OK516980.1
OK516981.1
OK516982.1
OK516983.1
OK516984.1
OK516985.1
OK516986.1
OK516987.1
OK516988.1
OK516989.1
OK516990.1
OK516991.1
OK516992.1
OK516993.1
OK516994.1
OK516995.1
OK516996.1
OK516997.1
OK516998.1
OK516999.1
OK517000.1
OK517001.1
OK517002.1
OK517003.1
OK517004.1
OK517005.1
OK517006.1
OK517007.1
OK517008.1
OK517009.1
OK517010.1
OK517011.1
OK517012.1
OK517013.1
OK517014.1
OK517015.1
OK517016.1
OK517017.1
OK517018.1
OK517019.1
OK517020.1
OK517021.1
OK517022.1
OK517023.1
OK517024.1
OK517025.1
OK517026.1
OK517027.1
OK517028.1
OK517029.1
OK517030.1
OK517031.1
OK517032.1
OK517033.1
OK517034.1
OK517035.1
OK517036.1
OK517037.1
OK517038.1
OK517039.1
OK517040.1
OK517041.1
OK517042.1
OK517043.1
OK517044.1
OK517045.1
OK517046.1
OK517047.1
OK517048.1
OK517049.1
OK517050.1
OK517051.1
OK517052.1
OK517053.1
OK517054.1
OK517055.1
OK517056.1
OK517057.1
OK517058.1
OK517059.1
OK517060.1
OK517061.1
OK517062.1
OK517063.1
OK517064.1
OK517065.1
OK517066.1
OK517067.1
OK517068.1
OK517069.1
OK517070.1
OK517071.1
OK517072.1
OK517073.1
OK517074.1
OK517075.1
OK517076.1
OK517077.1
OK517078.1
OK517079.1
OK517080.1
OK517081.1
OK517082.1
OK517083.1
OK517084.1
OK517085.1
OK517086.1
OK517087.1
OK517088.1
OK517089.1
OK517090.1
OK517091.1
OK517092.1
OK517093.1
OK517094.1
OK517095.1
OK517096.1
OK517097.1
OK517098.1
OK517099.1
OK517100.1
OK517101.1
OK517102.1
OK517103.1
OK517104.1
OK517105.1
OK517106.1
OK517107.1
OK517108.1
OK517109.1
OK517110.1
OK517111.1
OK517112.1
OK517113.1
OK517114.1
OK517115.1
OK517116.1
OK517117.1
OK517118.1
OK517119.1
OK517120.1
OK517121.1
OK517122.1
OK517123.1
OK517124.1
OK517125.1
OK517126.1
OK517127.1
OK517128.1
OK517129.1
OK517130.1
OK517131.1
OK517132.1
OK517133.1
OK517134.1
OK517135.1
OK517136.1
OK517137.1
OK517138.1
OK517139.1
OK517140.1
OK517141.1
OK517142.1
OK517143.1
OK517144.1
OK517145.1
OK517146.1
OK517147.1
OK517148.1
OK517149.1
OK517150.1
OK517151.1
OK517152.1
OK517153.1
OK517154.1
OK517155.1
OK517156.1
OK517157.1
OK517158.1
OK517159.1
OK517160.1
OK517161.1
OK517162.1
OK517163.1
OK517164.1
OK517165.1
OK517166.1
OK517167.1
OK517168.1
OK517169.1
OK517170.1
OK517171.1
OK517172.1
OK517173.1
OK517174.1
OK517175.1
OK517176.1
OK517177.1
OK517178.1
OK517179.1
OK517180.1
OK517181.1
OK517182.1
OK517183.1
OK517184.1
OK517185.1
OK517186.1
OK517187.1
OK517188.1
OK517189.1
OK517190.1
OK517191.1
OK517192.1
OK517193.1
OK517194.1
OK517195.1
OK517196.1
OK517197.1
OK517198.1
OK517199.1
OK517200.1
OK517201.1
OK517202.1
OK517203.1
OK517204.1
OK517205.1
OK517206.1
OK517207.1
OK517208.1
OK517209.1
OK517210.1
OK517211.1
OK517212.1
OK517213.1
OK517214.1
OK517215.1
OK517216.1
OK517217.1
OK517218.1
OK517219.1
OK517220.1
OK517221.1
OK517222.1
OK517223.1
OK517224.1
OK517225.1
OK517226.1
OK517227.1
OK517228.1
OK517229.1
OK517230.1
OK517231.1
OK517232.1
OK517233.1
OK517234.1
OK517235.1
OK517236.1
OK517237.1
OK517238.1
OK517239.1
OK517240.1
OK517241.1
OK517242.1
OK517243.1
OK517244.1
OK517245.1
OK517246.1
OK517247.1
OK517248.1
OK517249.1
OK517250.1
OK517251.1
OK517252.1
OK517253.1
OK517254.1
OK517255.1
OK517256.1
OK517257.1
OK517258.1
OK517259.1
OK517260.1
OK517261.1
OK517262.1
OK517263.1
OK517264.1
OK517265.1
OK517266.1
OK517267.1
OK517268.1
OK517269.1
OK517270.1
OK517271.1
OK517272.1
OK517273.1
OK517274.1
OK517275.1
OK517276.1
OK517277.1
OK517278.1
OK517279.1
OK517280.1
OK517281.1
OK517282.1
OK517283.1
OK517284.1
OK517285.1
OK517286.1
OK517287.1
OK517288.1
OK517289.1
OK517290.1
OK517291.1
OK517292.1
OK517293.1
OK517294.1
OK517295.1
OK517296.1
OK517297.1
OK517298.1
OK517299.1
OK517300.1
OK517301.1
OK517302.1
OK517303.1
OK517304.1
OK517305.1
OK517306.1
OK517307.1
OK517308.1
OK517309.1
OK517310.1
OK517311.1
OK517312.1
OK517313.1
OK517314.1
OK517315.1
OK517316.1
OK517317.1
OK517318.1
OK517319.1
OK517320.1
OK517321.1
OK517322.1
OK517323.1
OK517324.1
OK517325.1
OK517326.1
OK517327.1
OK517328.1
OK517329.1
OK517330.1
OK517331.1
OK517332.1
OK517333.1
OK517334.1
OK517335.1
OK517336.1
OK517337.1
OK517338.1
OK517339.1
OK517340.1
OK517341.1
OK517342.1
OK517343.1
OK517344.1
OK517345.1
OK517346.1
OK517347.1
OK517348.1
OK517349.1
OK517350.1
OK517351.1
OK517352.1
OK517353.1
OK517354.1
OK517355.1
OK517356.1
OK517357.1
OK517358.1
OK517359.1
OK517360.1
OK517361.1
OK517362.1
OK517363.1
OK517364.1
OK517365.1
OK517366.1
OK517367.1
OK517368.1
OK517369.1
OK517370.1
OK517371.1
OK517372.1
OK517373.1
OK517374.1
OK517375.1
OK517376.1
OK517377.1
OK517378.1
OK517379.1
OK517380.1
OK517381.1
OK517382.1
OK517383.1
OK517384.1
OK517385.1
OK517386.1
OK517387.1
OK517388.1
OK517389.1
OK517390.1
OK517391.1
OK517392.1
OK517393.1
OK517394.1
OK517395.1
OK517396.1
OK517397.1
OK517398.1
OK517399.1
OK517400.1
OK517401.1
OK517402.1
OK517403.1
OK517404.1
OK517405.1
OK517406.1
OK517407.1
OK517408.1
OK517409.1
OK517410.1
OK517411.1
OK517412.1
OK517413.1
OK517414.1
OK517415.1
OK517416.1
OK517417.1
OK517418.1
OK517419.1
OK517420.1
OK517421.1
OK517422.1
OK517423.1
OK517424.1
OK517425.1
OK517426.1
OK517427.1
OK517428.1
OK517429.1
OK517430.1
OK517431.1
OK517432.1
OK517433.1
OK517434.1
OK517435.1
OK517436.1
OK517437.1
OK517438.1
OK517439.1
OK517440.1
OK517441.1
OK517442.1
OK517443.1
OK517444.1
OK517445.1
OK517446.1
OK517447.1
OK517448.1
OK517449.1
OK517450.1
OK517451.1
OK517452.1
OK517453.1
OK517454.1
OK517455.1
OK517456.1
OK517457.1
OK517458.1
OK517459.1
OK517460.1
OK517461.1
OK517462.1
OK517463.1
OK517464.1
OK517465.1
OK517466.1
OK517467.1
OK517468.1
OK517469.1
OK517470.1
OK517471.1
OK517472.1
OK517473.1
OK517474.1
OK517475.1
OK517476.1
OK517477.1
OK517478.1
OK517479.1
OK517480.1
OK517481.1
OK517482.1
OK517483.1
OK517484.1
OK517485.1
OK517486.1
OK517487.1
OK517488.1
OK517489.1
OK517490.1
OK517491.1
OK517492.1
OK517493.1
OK517494.1
OK517495.1
OK517496.1
OK517497.1
OK517498.1
OK517499.1
OK517500.1
OK517501.1
OK517502.1
OK517503.1
OK517504.1
OK517505.1
OK517506.1
OK517507.1
OK517508.1
OK517509.1
OK517510.1
OK517511.1
OK517512.1
OK517513.1
OK517514.1
OK517515.1
OK517516.1
OK517517.1
OK517518.1
OK517519.1
OK517520.1
OK517521.1
OK517522.1
OK517523.1
OK517524.1
OK517525.1
OK517526.1
OK517527.1
OK517528.1
OK517529.1
OK517530.1
OK517531.1
OK517532.1
OK517533.1
OK517534.1
OK517535.1
OK517536.1
OK517537.1
OK517538.1
OK517539.1
OK517540.1
OK517541.1
OK517542.1
OK517543.1
OK517544.1
OK517545.1
OK517546.1
OK517547.1
OK517548.1
OK517549.1
OK517550.1
OK517551.1
OK517552.1
OK517553.1
OK517554.1
OK517555.1
OK517556.1
OK517557.1
OK517558.1
OK517559.1
OK517560.1
OK517561.1
OK517562.1
OK517563.1
OK517564.1
OK517565.1
OK517566.1
OK517567.1
OK517568.1
OK517569.1
OK517570.1
OK517571.1
OK517572.1
OK517573.1
OK517574.1
OK517575.1
OK517576.1
OK517577.1
OK517578.1
OK517579.1
OK517580.1
OK517581.1
OK517582.1
OK517583.1
OK517584.1
OK517585.1
OK517586.1
OK517587.1
OK517588.1
OK517589.1
OK517590.1
OK517591.1
OK517592.1
OK517593.1
OK517594.1
OK517595.1
OK517596.1
OK517597.1
OK517598.1
OK517599.1
OK517600.1
OK517601.1
OK517602.1
OK517603.1
OK517604.1
OK517605.1
OK517606.1
OK517607.1
OK517608.1
OK517609.1
OK517610.1
OK517611.1
OK517612.1
OK517613.1
OK517614.1
OK517615.1
OK517616.1
OK517617.1
OK517618.1
OK517619.1
OK517620.1
OK517621.1
OK517622.1
OK517623.1
OK517624.1
OK517625.1
OK517626.1
OK517627.1
OK517628.1
OK517629.1
OK517630.1
OK517631.1
OK517632.1
OK517633.1
OK517634.1
OK517635.1
OK517636.1
OK517637.1
OK517638.1
OK517639.1
OK517640.1
OK517641.1
OK517642.1
OK517643.1
OK517644.1
OK517645.1
OK517646.1
OK517647.1
OK517648.1
OK517649.1
OK517650.1
OK517651.1
OK517652.1
OK517653.1
OK517654.1
OK517655.1
OK517656.1
OK517657.1
OK517658.1
OK517659.1
OK517660.1
OK517661.1
OK517662.1
OK517663.1
OK517664.1
OK517665.1
OK517666.1
OK517667.1
OK517668.1
OK517669.1
OK517670.1
OK517671.1
OK517672.1
OK517673.1
OK517674.1
OK517675.1
OK517676.1
OK517677.1
OK517678.1
OK517679.1
OK517680.1
OK517681.1
OK517682.1
OK517683.1
OK517684.1
OK517685.1
OK517686.1
OK517687.1
OK517688.1
OK517689.1
OK517690.1
OK517691.1
OK517692.1
OK517693.1
OK517694.1
OK517695.1
OK517696.1
OK517697.1
OK517698.1
OK517699.1
OK517700.1
OK517701.1
OK517702.1
OK517703.1
OK517704.1
OK517705.1
OK517706.1
OK517707.1
OK517708.1
OK517709.1
OK517710.1
OK517711.1
OK517712.1
OK517713.1
OK517714.1
OK517715.1
OK517716.1
OK517717.1
OK517718.1
OK517719.1
OK517720.1
OK517721.1
OK517722.1
OK517723.1
OK517724.1
OK517725.1
OK517726.1
OK517727.1
OK517728.1
OK517729.1
OK517730.1
OK517731.1
OK517732.1
OK517733.1
OK517734.1
OK517735.1
OK517736.1
OK517737.1
OK517738.1
OK517739.1
OK517740.1
OK517741.1
OK517742.1
OK517743.1
OK517744.1
OK517745.1
OK517746.1
OK517747.1
OK517748.1
OK517749.1
OK517750.1
OK517751.1
OK517752.1
OK517753.1
OK517754.1
OK517755.1
OK517756.1
OK517757.1
OK517758.1
OK517759.1
OK517760.1
OK517761.1
OK517762.1
OK517763.1
OK517764.1
OK517765.1
OK517766.1
OK517767.1
OK517768.1
OK517769.1
OK517770.1
OK517771.1
OK517772.1
OK517773.1
OK517774.1
OK517775.1
OK517776.1
OK517777.1
OK517778.1
OK517779.1
OK517780.1
OK517781.1
OK517782.1
OK517783.1
OK517784.1
OK517785.1
OK517786.1
OK517787.1
OK517788.1
OK517789.1
OK517790.1
OK517791.1
OK517792.1
OK517793.1
OK517794.1
OK517795.1
OK517796.1
OK517797.1
OK517798.1
OK517799.1
OK517800.1
OK517801.1
OK517802.1
OK517803.1
OK517804.1
OK517805.1
OK517806.1
OK517807.1
OK517808.1
OK517809.1
OK517810.1
OK517811.1
OK517812.1
OK517813.1
OK517814.1
OK517815.1
OK517816.1
OK517817.1
OK517818.1
OK517819.1
OK517820.1
OK517821.1
OK517822.1
OK517823.1
OK517824.1
OK517825.1
OK517826.1
OK517827.1
OK517828.1
OK517829.1
OK517830.1
OK517831.1
OK517832.1
OK517833.1
OK517834.1
OK517835.1
OK517836.1
OK517837.1
OK517838.1
OK517839.1
OK517840.1
OK517841.1
OK517842.1
OK517843.1
OK517844.1
OK517845.1
OK517846.1
OK517847.1
OK517848.1
OK517849.1
OK517850.1
OK517851.1
OK517852.1
OK517853.1
OK517854.1
OK517855.1
OK517856.1
OK517857.1
OK517858.1
OK517859.1
OK517860.1
OK517861.1
OK517862.1
OK517863.1
OK517864.1
OK517865.1
OK517866.1
OK517867.1
OK517868.1
OK517869.1
OK517870.1
OK517871.1
OK517872.1
OK517873.1
OK517874.1
OK517875.1
OK517876.1
OK517877.1
OK517878.1
OK517879.1
OK517880.1
OK517881.1
OK517882.1
OK517883.1
OK517884.1
OK517885.1
OK517886.1
OK517887.1
OK517888.1
OK517889.1
OK517890.1
OK517891.1
OK517892.1
OK517893.1
OK517894.1
OK517895.1
OK517896.1
OK517897.1
OK517898.1
OK517899.1
OK517900.1
OK517901.1
OK517902.1
OK517903.1
OK517904.1
OK517905.1
OK517906.1
OK517907.1
OK517908.1
OK517909.1
OK517910.1
OK517911.1
OK517912.1
OK517913.1
OK517914.1
OK517915.1
OK517916.1
OK517917.1
OK517918.1
OK517919.1
OK517920.1
OK517921.1
OK517922.1
OK517923.1
OK517924.1
OK517925.1
OK517926.1
OK517927.1
OK517928.1
OK517929.1
OK517930.1
OK517931.1
OK517932.1
OK517933.1
OK517934.1
OK517935.1
OK517936.1
OK517937.1
OK517938.1
OK517939.1
OK517940.1
OK517941.1
OK517942.1
OK517943.1
OK517944.1
OK517945.1
OK517946.1
OK517947.1
OK517948.1
OK517949.1
OK517950.1
OK517951.1
OK517952.1
OK517953.1
OK517954.1
OK517955.1
OK517956.1
OK517957.1
OK517958.1
OK517959.1
OK517960.1
OK517961.1
OK517962.1
OK517963.1
OK517964.1
OK517965.1
OK517966.1
OK517967.1
OK517968.1
OK517969.1
OK517970.1
OK517971.1
OK517972.1
OK517973.1
OK517974.1
OK517975.1
OK517976.1
OK517977.1
OK517978.1
OK517979.1
OK517980.1
OK517981.1
OK517982.1
OK517983.1
OK517984.1
OK517985.1
OK517986.1
OK517987.1
OK517988.1
OK517989.1
OK517990.1
OK517991.1
OK517992.1
OK517993.1
OK517994.1
OK517995.1
OK517996.1
OK517997.1
OK517998.1
OK517999.1
OK518000.1
OK518001.1
OK518002.1
OK518003.1
OK518004.1
OK518005.1
OK518006.1
OK518007.1
OK518008.1
OK518009.1
OK518010.1
OK518011.1
OK518012.1
OK518013.1
OK518014.1
OK518015.1
OK518016.1
OK518017.1
OK518018.1
OK518019.1
OK518020.1
OK518021.1
OK518022.1
OK518023.1
OK518024.1
OK518025.1
OK518026.1
OK518027.1
OK518028.1
OK518029.1
OK518030.1
OK518031.1
OK518032.1
OK518033.1
OK518034.1
OK518035.1
OK518036.1
OK518037.1
OK518038.1
OK518039.1
OK518040.1
OK518041.1
OK518042.1
OK518043.1
OK518044.1
OK518045.1
OK518046.1
OK518047.1
OK518048.1
OK518049.1
OK518050.1
OK518051.1
OK518052.1
OK518053.1
OK518054.1
OK518055.1
OK518056.1
OK518057.1
OK518058.1
OK518059.1
OK518060.1
OK518061.1
OK518062.1
OK518063.1
OK518064.1
OK518065.1
OK518066.1
OK518067.1
OK518068.1
OK518069.1
OK518070.1
OK518071.1
OK518072.1
OK518073.1
OK518074.1
OK518075.1
OK518076.1
OK518077.1
OK518078.1
OK518079.1
OK518080.1
OK518081.1
OK518082.1
OK518083.1
OK518084.1
OK518085.1
OK518086.1
OK518087.1
OK518088.1
OK518089.1
OK518090.1
OK518091.1
OK518092.1
OK518093.1
OK518094.1
OK518095.1
OK518096.1
OK518097.1
OK518098.1
OK518099.1
OK518100.1
OK518101.1
OK518102.1
OK518103.1
OK518104.1
OK518105.1
OK518106.1
OK518107.1
OK518108.1
OK518109.1
OK518110.1
OK518111.1
OK518112.1
OK518113.1
OK518114.1
OK518115.1
OK518116.1
OK518117.1
OK518118.1
OK518119.1
OK518120.1
OK518121.1
OK518122.1
OK518123.1
OK518124.1
OK518125.1
OK518126.1
OK518127.1
OK518128.1
OK518129.1
OK518130.1
OK518131.1
OK518132.1
OK518133.1
OK518134.1
OK518135.1
OK518136.1
OK518137.1
OK518138.1
OK518139.1
OK518140.1
OK518141.1
OK518142.1
OK518143.1
OK518144.1
OK518145.1
OK518146.1
OK518147.1
OK518148.1
OK518149.1
OK518150.1
OK518151.1
OK518152.1
OK518153.1
OK518154.1
OK518155.1
OK518156.1
OK518157.1
OK518158.1
OK518159.1
OK518160.1
OK518161.1
OK518162.1
OK518163.1
OK518164.1
OK518165.1
OK518166.1
OK518167.1
OK518168.1
OK518169.1
OK518170.1
OK518171.1
OK518172.1
OK518173.1
OK518174.1
OK518175.1
OK518176.1
OK518177.1
OK518178.1
OK518179.1
OK518180.1
OK518181.1
OK518182.1
OK518183.1
OK518184.1
OK518185.1
OK518186.1
OK518187.1
OK518188.1
OK518189.1
OK518190.1
OK518191.1
OK518192.1
OK518193.1
OK518194.1
OK518195.1
OK518196.1
OK518197.1
OK518198.1
OK518199.1
OK518200.1
OK518201.1
OK518202.1
OK518203.1
OK518204.1
OK518205.1
OK518206.1
OK518207.1
OK518208.1
OK518209.1
OK518210.1
OK518211.1
OK518212.1
OK518213.1
OK518214.1
OK518215.1
OK518216.1
OK518217.1
OK518218.1
OK518219.1
OK518220.1
OK518221.1
OK518222.1
OK518223.1
OK518224.1
OK518225.1
OK518226.1
OK518227.1
OK518228.1
OK518229.1
OK518230.1
OK518231.1
OK518232.1
OK518233.1
OK518234.1
OK518235.1
OK518236.1
OK518237.1
OK518238.1
OK518239.1
OK518240.1
OK518241.1
OK518242.1
OK518243.1
OK518244.1
OK518245.1
OK518246.1
OK518247.1
OK518248.1
OK518249.1
OK518250.1
OK518251.1
OK518252.1
OK518253.1
OK518254.1
OK518255.1
OK518256.1
OK518257.1
OK518258.1
OK518259.1
OK518260.1
OK518261.1
OK518262.1
OK518263.1
OK518264.1
OK518265.1
OK518266.1
OK518267.1
OK518268.1
OK518269.1
OK518270.1
OK518271.1
OK518272.1
OK518273.1
OK518274.1
OK518275.1
OK518276.1
OK518277.1
OK518278.1
OK518279.1
OK518280.1
OK518281.1
OK518282.1
OK518283.1
OK518284.1
OK518285.1
OK518286.1
OK518287.1
OK518288.1
OK518289.1
OK518290.1
OK518291.1
OK518292.1
OK518293.1
OK518294.1
OK518295.1
OK518296.1
OK518297.1
OK518298.1
OK518299.1
OK518300.1
OK518301.1
OK518302.1
OK518303.1
OK518304.1
OK518305.1
OK518306.1
OK518307.1
OK518308.1
OK518309.1
OK518310.1
OK518311.1
OK518312.1
OK518313.1
OK518314.1
OK518315.1
OK518316.1
OK518317.1
OK518318.1
OK518319.1
OK518320.1
OK518321.1
OK518322.1
OK518323.1
OK518324.1
OK518325.1
OK518326.1
OK518327.1
OK518328.1
OK518329.1
OK518330.1
OK518331.1
OK518332.1
OK518333.1
OK518334.1
OK518335.1
OK518336.1
OK518337.1
OK518338.1
OK518339.1
OK518340.1
OK518341.1
OK518342.1
OK518343.1
OK518344.1
OK518345.1
OK518346.1
OK518347.1
OK518348.1
OK518349.1
OK518350.1
OK518351.1
OK518352.1
OK518353.1
OK518354.1
OK518355.1
OK518356.1
OK518357.1
OK518358.1
OK518359.1
OK518360.1
OK518361.1
OK518362.1
OK518363.1
OK518364.1
OK518365.1
OK518366.1
OK518367.1
OK518368.1
OK518369.1
OK518370.1
OK518371.1
OK518372.1
OK518373.1
OK518374.1
OK518375.1
OK518376.1
OK518377.1
OK518378.1
OK518379.1
OK518380.1
OK518381.1
OK518382.1
OK518383.1
OK518384.1
OK518385.1
OK518386.1
OK518387.1
OK518388.1
OK518390.1
OK518391.1
OK518392.1
OK518393.1
OK518394.1
OK518395.1
OK518396.1
OK518397.1
OK518398.1
OK518399.1
OK518400.1
OK518401.1
OK518402.1
OK518403.1
OK518404.1
OK518405.1
OK518406.1
OK518407.1
OK518408.1
OK518409.1
OK518410.1
OK518411.1
OK518412.1
OK518413.1
OK518414.1
OK518415.1
OK518416.1
OK518417.1
OK518418.1
OK518419.1
OK518420.1
OK518421.1
OK518422.1
OK518423.1
OK518424.1
OK518425.1
OK518426.1
OK518427.1
OK518428.1
OK518429.1
OK518430.1
OK518431.1
OK518432.1
OK518433.1
OK518434.1
OK518435.1
OK518436.1
OK518437.1
OK518438.1
OK518439.1
OK518440.1
OK518441.1
OK518442.1
OK518443.1
OK518444.1
OK518445.1
OK518446.1
OK518447.1
OK518448.1
OK518449.1
OK518450.1
OK518451.1
OK518452.1
OK518453.1
OK518454.1
OK518455.1
OK518456.1
OK518457.1
OK518458.1
OK518459.1
OK518460.1
OK518461.1
OK518462.1
OK518463.1
OK518464.1
OK518465.1
OK518466.1
OK518467.1
OK518468.1
OK518469.1
OK518470.1
OK518471.1
OK518472.1
OK518473.1
OK518474.1
OK518475.1
OK518476.1
OK518477.1
OK518478.1
OK518479.1
OK518480.1
OK518481.1
OK518482.1
OK518483.1
OK518484.1
OK518485.1
OK518486.1
OK518487.1
OK518488.1
OK518489.1
OK518490.1
OK518491.1
OK518492.1
OK518493.1
OK518494.1
OK518495.1
OK518496.1
OK518497.1
OK518498.1
OK518499.1
OK518500.1
OK518501.1
OK518502.1
OK518503.1
OK518504.1
OK518505.1
OK518506.1
OK518507.1
OK518508.1
OK518509.1
OK518510.1
OK518511.1
OK518512.1
OK518513.1
OK518514.1
OK518515.1
OK518516.1
OK518517.1
OK518518.1
OK518519.1
OK518520.1
OK518521.1
OK518522.1
OK518523.1
OK518524.1
OK518525.1
OK518526.1
OK518527.1
OK518528.1
OK518529.1
OK518530.1
OK518531.1
OK518532.1
OK518533.1
OK518534.1
OK518535.1
OK518536.1
OK518537.1
OK518538.1
OK518539.1
OK518540.1
OK518541.1
OK518542.1
OK518543.1
OK518544.1
OK518545.1
OK518546.1
OK518547.1
OK518548.1
OK518549.1
OK518550.1
OK518551.1
OK518552.1
OK518553.1
OK518554.1
OK518555.1
OK518556.1
OK518557.1
OK518558.1
OK518559.1
OK518560.1
OK518561.1
OK518562.1
OK518563.1
OK518564.1
OK518565.1
OK518566.1
OK518567.1
OK518568.1
OK518569.1
OK518570.1
OK518571.1
OK518572.1
OK518573.1
OK518574.1
OK518575.1
OK518576.1
OK518577.1
OK518578.1
OK518579.1
OK518580.1
OK518581.1
OK518582.1
OK518583.1
OK518584.1
OK518585.1
OK518586.1
OK518587.1
OK518588.1
OK518589.1
OK518590.1
OK518591.1
OK518592.1
OK518593.1
OK518594.1
OK518595.1
OK518596.1
OK518597.1
OK518598.1
OK518599.1
OK518600.1
OK518601.1
OK518602.1
OK518603.1
OK518604.1
OK518605.1
OK518606.1
OK518607.1
OK518608.1
OK518609.1
OK518610.1
OK518611.1
OK518612.1
OK518613.1
OK518614.1
OK518615.1
OK518616.1
OK518617.1
OK518618.1
OK518619.1
OK518620.1
OK518621.1
OK518622.1
OK518623.1
OK518624.1
OK518625.1
OK518626.1
OK518627.1
OK518628.1
OK518629.1
OK518630.1
OK518631.1
OK518632.1
OK518633.1
OK518634.1
OK518635.1
OK518636.1
OK518637.1
OK518638.1
OK518639.1
OK518640.1
OK518641.1
OK518642.1
OK518643.1
OK518644.1
OK518645.1
OK518646.1
OK518647.1
OK518648.1
OK518649.1
OK518650.1
OK518651.1
OK518652.1
OK518653.1
OK518654.1
OK518655.1
OK518656.1
OK518657.1
OK518658.1
OK518659.1
OK518660.1
OK518661.1
OK518662.1
OK518663.1
OK518664.1
OK518665.1
OK518666.1
OK518667.1
OK518668.1
OK518669.1
OK518670.1
OK518671.1
OK518672.1
OK518673.1
OK518674.1
OK518675.1
OK518676.1
OK518677.1
OK518678.1
OK518679.1
OK518680.1
OK518681.1
OK518682.1
OK518683.1
OK518684.1
OK518685.1
OK518686.1
OK518687.1
OK518688.1
OK518689.1
OK518690.1
OK518691.1
OK518692.1
OK518693.1
OK518694.1
OK518695.1
OK518696.1
OK518697.1
OK518698.1
OK518699.1
OK518700.1
OK518701.1
OK518702.1
OK518703.1
OK518704.1
OK518705.1
OK518706.1
OK518707.1
OK518708.1
OK518709.1
OK518710.1
OK518711.1
OK518712.1
OK518713.1
OK518714.1
OK518715.1
OK518716.1
OK518717.1
OK518718.1
OK518719.1
OK518720.1
OK518721.1
OK518722.1
OK518723.1
OK518724.1
OK518725.1
OK518726.1
OK518727.1
OK518728.1
OK518729.1
OK518730.1
OK518731.1
OK518732.1
OK518733.1
OK518734.1
OK518735.1
OK518736.1
OK518737.1
OK518738.1
OK518739.1
OK518740.1
OK518741.1
OK518742.1
OK518743.1
OK518744.1
OK518745.1
OK518746.1
OK518747.1
OK518748.1
OK518749.1
OK518750.1
OK518751.1
OK518752.1
OK518753.1
OK518754.1
OK518755.1
OK518756.1
OK518757.1
OK518758.1
OK518759.1
OK518760.1
OK518761.1
OK518762.1
OK518763.1
OK518764.1
OK518765.1
OK518766.1
OK518767.1
OK518768.1
OK518769.1
OK518770.1
OK518771.1
OK518772.1
OK518773.1
OK518774.1
OK518775.1
OK518776.1
OK518777.1
OK518778.1
OK518779.1
OK518780.1
OK518781.1
OK518782.1
OK518783.1
OK518784.1
OK518785.1
OK518786.1
OK518787.1
OK518788.1
OK518789.1
OK518790.1
OK518791.1
OK518792.1
OK518793.1
OK518794.1
OK518795.1
OK518796.1
OK518797.1
OK518798.1
OK518799.1
OK518800.1
OK518801.1
OK518802.1
OK518803.1
OK518804.1
OK518805.1
OK518806.1
OK518807.1
OK518808.1
OK518809.1
OK518810.1
OK518811.1
OK518812.1
OK518813.1
OK518814.1
OK518815.1
OK518816.1
OK518817.1
OK518818.1
OK518819.1
OK518820.1
OK518821.1
OK518822.1
OK518823.1
OK518824.1
OK518825.1
OK518826.1
OK518827.1
OK518828.1
OK518829.1
OK518830.1
OK518831.1
OK518832.1
OK518833.1
OK518834.1
OK518835.1
OK518836.1
OK518837.1
OK518838.1
OK518839.1
OK518840.1
OK518841.1
OK518842.1
OK518843.1
OK518844.1
OK518845.1
OK518846.1
OK518847.1
OK518848.1
OK518849.1
OK518850.1
OK518851.1
OK518852.1
OK518853.1
OK518854.1
OK518855.1
OK518856.1
OK518857.1
OK518858.1
OK518859.1
OK518860.1
OK518861.1
OK518862.1
OK518863.1
OK518864.1
OK518865.1
OK518866.1
OK518867.1
OK518868.1
OK518869.1
OK518870.1
OK518871.1
OK518872.1
OK518873.1
OK518874.1
OK518875.1
OK518876.1
OK518877.1
OK518878.1
OK518879.1
OK518880.1
OK518881.1
OK518882.1
OK518883.1
OK518884.1
OK518885.1
OK518886.1
OK518887.1
OK518888.1
OK518889.1
OK518890.1
OK518891.1
OK518892.1
OK518893.1
OK518894.1
OK518895.1
OK518896.1
OK518897.1
OK518898.1
OK518899.1
OK518900.1
OK518901.1
OK518902.1
OK518903.1
OK518904.1
OK518905.1
OK518906.1
OK518907.1
OK518908.1
OK518909.1
OK518910.1
OK518911.1
OK518912.1
OK518913.1
OK518914.1
OK518915.1
OK518916.1
OK518917.1
OK518918.1
OK518919.1
OK518920.1
OK518921.1
OK518922.1
OK518923.1
OK518924.1
OK518925.1
OK518926.1
OK518927.1
OK518928.1
OK518929.1
OK518930.1
OK518931.1
OK518932.1
OK518933.1
OK518934.1
OK518935.1
OK518936.1
OK518937.1
OK518938.1
OK518939.1
OK518940.1
OK518941.1
OK518942.1
OK518943.1
OK518944.1
OK518945.1
OK518946.1
OK518947.1
OK518948.1
OK518949.1
OK518950.1
OK518951.1
OK518952.1
OK518953.1
OK518954.1
OK518955.1
OK518956.1
OK518957.1
OK518958.1
OK518959.1
OK518960.1
OK518961.1
OK518962.1
OK518963.1
OK518964.1
OK518965.1
OK518966.1
OK518967.1
OK518968.1
OK518969.1
OK518970.1
OK518971.1
OK518972.1
OK518973.1
OK518974.1
OK518975.1
OK518976.1
OK518977.1
OK518978.1
OK518979.1
OK518980.1
OK518981.1
OK518982.1
OK518983.1
OK518984.1
OK518985.1
OK518986.1
OK518987.1
OK518988.1
OK518989.1
OK518990.1
OK518991.1
OK518992.1
OK518993.1
OK518994.1
OK518995.1
OK518996.1
OK518997.1
OK518998.1
OK518999.1
OK519000.1
OK519001.1
OK519002.1
OK519003.1
OK519004.1
OK519005.1
OK519006.1
OK519007.1
OK519008.1
OK519009.1
OK519010.1
OK519011.1
OK519012.1
OK519013.1
OK519014.1
OK519015.1
OK519016.1
OK519017.1
OK519018.1
OK519019.1
OK519020.1
OK519021.1
OK519022.1
OK519023.1
OK519024.1
OK519025.1
OK519026.1
OK519027.1
OK519028.1
OK519029.1
OK519030.1
OK519031.1
OK519032.1
OK519033.1
OK519034.1
OK519035.1
OK519036.1
OK519037.1
OK519038.1
OK519039.1
OK519040.1
OK519041.1
OK519042.1
OK519043.1
OK519044.1
OK519045.1
OK519046.1
OK519047.1
OK519048.1
OK519049.1
OK519050.1
OK519051.1
OK519052.1
OK519053.1
OK519054.1
OK519055.1
OK519056.1
OK519057.1
OK519058.1
OK519059.1
OK519060.1
OK519061.1
OK519062.1
OK519063.1
OK519064.1
OK519065.1
OK519066.1
OK519067.1
OK519068.1
OK519069.1
OK519070.1
OK519071.1
OK519072.1
OK519073.1
OK519074.1
OK519075.1
OK519076.1
OK519077.1
OK519078.1
OK519079.1
OK519080.1
OK519081.1
OK519082.1
OK519083.1
OK519084.1
OK519085.1
OK519086.1
OK519087.1
OK519088.1
OK519089.1
OK519090.1
OK519091.1
OK519092.1
OK519093.1
OK519094.1
OK519095.1
OK519096.1
OK519097.1
OK519098.1
OK519099.1
OK519100.1
OK519101.1
OK519102.1
OK519103.1
OK519104.1
OK519105.1
OK519106.1
OK519107.1
OK519108.1
OK519109.1
OK519110.1
OK519111.1
OK519112.1
OK519113.1
OK519114.1
OK519115.1
OK519116.1
OK519117.1
OK519118.1
OK519119.1
OK519120.1
OK519121.1
OK519122.1
OK519123.1
OK519124.1
OK519125.1
OK519126.1
OK519127.1
OK519128.1
OK519129.1
OK519130.1
OK519131.1
OK519132.1
OK519133.1
OK519134.1
OK519135.1
OK519136.1
OK519137.1
OK519138.1
OK519139.1
OK519140.1
OK519141.1
OK519142.1
OK519143.1
OK519144.1
OK519145.1
OK519146.1
OK519147.1
OK519148.1
OK519149.1
OK519150.1
OK519151.1
OK519152.1
OK519153.1
OK519154.1
OK519155.1
OK519156.1
OK519157.1
OK519158.1
OK519159.1
OK519160.1
OK519161.1
OK519162.1
OK519163.1
OK519164.1
OK519165.1
OK519166.1
OK519167.1
OK519168.1
OK519169.1
OK519170.1
OK519171.1
OK519172.1
OK519173.1
OK519174.1
OK519175.1
OK519176.1
OK519177.1
OK519178.1
OK519179.1
OK519180.1
OK519181.1
OK519182.1
OK519183.1
OK519184.1
OK519185.1
OK519186.1
OK519187.1
OK519188.1
OK519189.1
OK519190.1
OK519191.1
OK519192.1
OK519193.1
OK519194.1
OK519195.1
OK519196.1
OK519197.1
OK519198.1
OK519199.1
OK519200.1
OK519201.1
OK519202.1
OK519203.1
OK519204.1
OK519205.1
OK519206.1
OK519207.1
OK519208.1
OK519209.1
OK519210.1
OK519211.1
OK519212.1
OK519213.1
OK519214.1
OK519215.1
OK519216.1
OK519217.1
OK519218.1
OK519219.1
OK519220.1
OK519221.1
OK519222.1
OK519223.1
OK519224.1
OK519225.1
OK519226.1
OK519227.1
OK519228.1
OK519229.1
OK519230.1
OK519231.1
OK519232.1
OK519233.1
OK519234.1
OK519235.1
OK519236.1
OK519237.1
OK519238.1
OK519239.1
OK519240.1
OK519241.1
OK519242.1
OK519243.1
OK519244.1
OK519245.1
OK519246.1
OK519247.1
OK519248.1
OK519249.1
OK519250.1
OK519251.1
OK519252.1
OK519253.1
OK519254.1
OK519255.1
OK519256.1
OK519257.1
OK519258.1
OK519259.1
OK519260.1
OK519261.1
OK519262.1
OK519263.1
OK519264.1
OK519265.1
OK519266.1
OK519267.1
OK519268.1
OK519269.1
OK519270.1
OK519271.1
OK519272.1
OK519273.1
OK519274.1
OK519275.1
OK519276.1
OK519277.1
OK519278.1
OK519279.1
OK519280.1
OK519281.1
OK519282.1
OK519283.1
OK519284.1
OK519285.1
OK519286.1
OK519287.1
OK519288.1
OK519289.1
OK519290.1
OK519291.1
OK519292.1
OK519293.1
OK519294.1
OK519295.1
OK519296.1
OK519297.1
OK519298.1
OK519299.1
OK519300.1
OK519301.1
OK519302.1
OK519303.1
OK519304.1
OK519305.1
OK519306.1
OK519307.1
OK519308.1
OK519309.1
OK519310.1
OK519311.1
OK519312.1
OK519313.1
OK519314.1
OK519315.1
OK519316.1
OK519317.1
OK519318.1
OK519319.1
OK519320.1
OK519321.1
OK519322.1
OK519323.1
OK519324.1
OK519325.1
OK519326.1
OK519327.1
OK519328.1
OK519329.1
OK519330.1
OK519331.1
OK519332.1
OK519333.1
OK519334.1
OK519335.1
OK519336.1
OK519337.1
OK519338.1
OK519339.1
OK519340.1
OK519341.1
OK519342.1
OK519343.1
OK519344.1
OK519345.1
OK519346.1
OK519347.1
OK519348.1
OK519349.1
OK519350.1
OK519351.1
OK519352.1
OK519353.1
OK519354.1
OK519355.1
OK519356.1
OK519357.1
OK519358.1
OK519359.1
OK519360.1
OK519361.1
OK519362.1
OK519363.1
OK519364.1
OK519365.1
OK519366.1
OK519367.1
OK519368.1
OK519369.1
OK519370.1
OK519371.1
OK519372.1
OK519373.1
OK519374.1
OK519375.1
OK519376.1
OK519377.1
OK519378.1
OK519379.1
OK519380.1
OK519381.1
OK519382.1
OK519383.1
OK519384.1
OK519385.1
OK519386.1
OK519387.1
OK519388.1
OK519389.1
OK519390.1
OK519391.1
OK519392.1
OK519393.1
OK519394.1
OK519395.1
OK519396.1
OK519397.1
OK519398.1
OK519399.1
OK519400.1
OK519401.1
OK519402.1
OK519403.1
OK519404.1
OK519405.1
OK519406.1
OK519407.1
OK519408.1
OK519409.1
OK519410.1
OK519411.1
OK519412.1
OK519413.1
OK519414.1
OK519415.1
OK519416.1
OK519417.1
OK519418.1
OK519419.1
OK519420.1
OK519421.1
OK519422.1
OK519423.1
OK519424.1
OK519425.1
OK519426.1
OK519427.1
OK519428.1
OK519429.1
OK519430.1
OK519431.1
OK519432.1
OK519433.1
OK519434.1
OK519435.1
OK519436.1
OK519437.1
OK519438.1
OK519439.1
OK519440.1
OK519441.1
OK519442.1
OK519443.1
OK519444.1
OK519445.1
OK519446.1
OK519447.1
OK519448.1
OK519449.1
OK519450.1
OK519451.1
OK519452.1
OK519453.1
OK519454.1
OK519455.1
OK519456.1
OK519457.1
OK519458.1
OK519459.1
OK519460.1
OK519461.1
OK519462.1
OK519463.1
OK519464.1
OK519465.1
OK519466.1
OK519467.1
OK519468.1
OK519469.1
OK519470.1
OK519471.1
OK519472.1
OK519473.1
OK519474.1
OK519475.1
OK519476.1
OK519477.1
OK519478.1
OK519479.1
OK519480.1
OK519481.1
OK519482.1
OK519483.1
OK519484.1
OK519485.1
OK519486.1
OK519487.1
OK519488.1
OK519489.1
OK519490.1
OK519491.1
OK519492.1
OK519493.1
OK519494.1
OK519495.1
OK519496.1
OK519497.1
OK519498.1
OK519499.1
OK519500.1
OK519501.1
OK519502.1
OK519503.1
OK519504.1
OK519505.1
OK519506.1
OK519507.1
OK519508.1
OK519509.1
OK519510.1
OK519511.1
OK519512.1
OK519513.1
OK519514.1
OK519515.1
OK519516.1
OK519517.1
OK519518.1
OK519519.1
OK519520.1
OK519521.1
OK519522.1
OK519523.1
OK519524.1
OK519525.1
OK519526.1
OK519527.1
OK519528.1
OK519529.1
OK519530.1
OK519531.1
OK519532.1
OK519533.1
OK519534.1
OK519535.1
OK519536.1
OK519537.1
OK519538.1
OK519539.1
OK519540.1
OK519541.1
OK519542.1
OK519543.1
OK519544.1
OK519545.1
OK519546.1
OK519547.1
OK519548.1
OK519549.1
OK519550.1
OK519551.1
OK519552.1
OK519553.1
OK519554.1
OK519555.1
OK519556.1
OK519557.1
OK519558.1
OK519559.1
OK519560.1
OK519561.1
OK519562.1
OK519563.1
OK519564.1
OK519565.1
OK519566.1
OK519567.1
OK519568.1
OK519569.1
OK519570.1
OK519571.1
OK519572.1
OK519573.1
OK519574.1
OK519575.1
OK519576.1
OK519577.1
OK519578.1
OK519579.1
OK519580.1
OK519581.1
OK519582.1
OK519583.1
OK519584.1
OK519585.1
OK519586.1
OK519587.1
OK519588.1
OK519589.1
OK519590.1
OK519591.1
OK519592.1
OK519593.1
OK519594.1
OK519595.1
OK519596.1
OK519597.1
OK519598.1
OK519599.1
OK519600.1
OK519601.1
OK519602.1
OK519603.1
OK519604.1
OK519605.1
OK519606.1
OK519607.1
OK519608.1
OK519609.1
OK519610.1
OK519611.1
OK519612.1
OK519613.1
OK519614.1
OK519615.1
OK519616.1
OK519617.1
OK519618.1
OK519619.1
OK519620.1
OK519621.1
OK519622.1
OK519623.1
OK519624.1
OK519625.1
OK519626.1
OK519627.1
OK519628.1
OK519629.1
OK519630.1
OK519631.1
OK519632.1
OK519633.1
OK519634.1
OK519635.1
OK519636.1
OK519637.1
OK519638.1
OK519639.1
OK519640.1
OK519641.1
OK519642.1
OK519643.1
OK519644.1
OK519645.1
OK519646.1
OK519647.1
OK519648.1
OK519649.1
OK519650.1
OK519651.1
OK519652.1
OK519653.1
OK519654.1
OK519655.1
OK519656.1
OK519657.1
OK519658.1
OK519659.1
OK519660.1
OK519661.1
OK519662.1
OK519663.1
OK519664.1
OK519665.1
OK519666.1
OK519667.1
OK519668.1
OK519669.1
OK519670.1
OK519671.1
OK519672.1
OK519673.1
OK519674.1
OK519675.1
OK519676.1
OK519677.1
OK519678.1
OK519679.1
OK519680.1
OK519681.1
OK519682.1
OK519683.1
OK519684.1
OK519685.1
OK519686.1
OK519687.1
OK519688.1
OK519689.1
OK519690.1
OK519691.1
OK519692.1
OK519693.1
OK519694.1
OK519695.1
OK519696.1
OK519697.1
OK519698.1
OK519699.1
OK519700.1
OK519701.1
OK519702.1
OK519703.1
OK519704.1
OK519705.1
OK519706.1
OK519707.1
OK519708.1
OK519709.1
OK519710.1
OK519711.1
OK519712.1
OK519713.1
OK519714.1
OK519715.1
OK519716.1
OK519717.1
OK519718.1
OK519719.1
OK519720.1
OK519721.1
OK519722.1
OK519723.1
OK519724.1
OK519725.1
OK519726.1
OK519727.1
OK519728.1
OK519729.1
OK519730.1
OK519731.1
OK519732.1
OK519733.1
OK519734.1
OK519735.1
OK519736.1
OK519737.1
OK519738.1
OK519739.1
OK519740.1
OK519741.1
OK519742.1
OK519743.1
OK519744.1
OK519745.1
OK519746.1
OK519747.1
OK519748.1
OK519749.1
OK519750.1
OK519751.1
OK519752.1
OK519753.1
OK519754.1
OK519755.1
OK519756.1
OK519757.1
OK519758.1
OK519759.1
OK519760.1
OK519761.1
OK519762.1
OK519763.1
OK519764.1
OK519765.1
OK519766.1
OK519767.1
OK519768.1
OK519769.1
OK519770.1
OK519771.1
OK519772.1
OK519773.1
OK519774.1
OK519775.1
OK519776.1
OK519777.1
OK519778.1
OK519779.1
OK519780.1
OK519781.1
OK519782.1
OK519783.1
OK519784.1
OK519785.1
OK519786.1
OK519787.1
OK519788.1
OK519789.1
OK519790.1
OK519791.1
OK519792.1
OK519793.1
OK519794.1
OK519795.1
OK519796.1
OK519797.1
OK519798.1
OK519799.1
OK519800.1
OK519801.1
OK519802.1
OK519803.1
OK519804.1
OK519805.1
OK519806.1
OK519807.1
OK519808.1
OK519809.1
OK519810.1
OK519811.1
OK519812.1
OK519813.1
OK519814.1
OK519815.1
OK519816.1
OK519817.1
OK519818.1
OK519819.1
OK519820.1
OK519821.1
OK519822.1
OK519823.1
OK519824.1
OK519825.1
OK519826.1
OK519827.1
OK519828.1
OK519829.1
OK519830.1
OK519831.1
OK519832.1
OK519833.1
OK519834.1
OK519835.1
OK519836.1
OK519837.1
OK519838.1
OK519839.1
OK519840.1
OK519841.1
OK519842.1
OK519843.1
OK519844.1
OK519845.1
OK519846.1
OK519847.1
OK519848.1
OK519849.1
OK519850.1
OK519851.1
OK519852.1
OK519853.1
OK519854.1
OK519855.1
OK519856.1
OK519857.1
OK519858.1
OK519859.1
OK519860.1
OK519861.1
OK519862.1
OK519863.1
OK519864.1
OK519865.1
OK519866.1
OK519867.1
OK519868.1
OK519869.1
OK519870.1
OK519871.1
OK519872.1
OK519873.1
OK519874.1
OK519875.1
OK519876.1
OK519877.1
OK519878.1
OK519879.1
OK519880.1
OK519881.1
OK519882.1
OK519883.1
OK519884.1
OK519885.1
OK519886.1
OK519887.1
OK519888.1
OK519889.1
OK519890.1
OK519891.1
OK519892.1
OK519893.1
OK519894.1
OK519895.1
OK519896.1
OK519897.1
OK519898.1
OK519899.1
OK519900.1
OK519901.1
OK519902.1
OK519903.1
OK519904.1
OK519905.1
OK519906.1
OK519907.1
OK519908.1
OK519909.1
OK519910.1
OK519911.1
OK519912.1
OK519913.1
OK519914.1
OK519915.1
OK519916.1
OK519917.1
OK519918.1
OK519919.1
OK519920.1
OK519921.1
OK519922.1
OK519923.1
OK519924.1
OK519925.1
OK519926.1
OK519927.1
OK519928.1
OK519929.1
OK519930.1
OK519931.1
OK519932.1
OK519933.1
OK519934.1
OK519935.1
OK519936.1
OK519937.1
OK519938.1
OK519939.1
OK519940.1
OK519941.1
OK519942.1
OK519943.1
OK519944.1
OK519945.1
OK519946.1
OK519947.1
OK519948.1
OK519949.1
OK519950.1
OK519951.1
OK519952.1
OK519953.1
OK519954.1
OK519955.1
OK519956.1
OK519957.1
OK519958.1
OK519959.1
OK519960.1
OK519961.1
OK519962.1
OK519963.1
OK519964.1
OK519965.1
OK519966.1
OK519967.1
OK519968.1
OK519969.1
OK519970.1
OK519971.1
OK519972.1
OK519973.1
OK519974.1
OK519975.1
OK519976.1
OK519977.1
OK519978.1
OK519979.1
OK519980.1
OK519981.1
OK519982.1
OK519983.1
OK519984.1
OK519985.1
OK519986.1
OK519987.1
OK519988.1
OK519989.1
OK519990.1
OK519991.1
OK519992.1
OK519993.1
OK519994.1
OK519995.1
OK519996.1
OK519997.1
OK519998.1
OK519999.1
OK520000.1
OK520001.1
OK520002.1
OK520003.1
OK520004.1
OK520005.1
OK520006.1
OK520007.1
OK520008.1
OK520009.1
OK520010.1
OK520011.1
OK520012.1
OK520013.1
OK520014.1
OK520015.1
OK520016.1
OK520017.1
OK520018.1
OK520019.1
OK520020.1
OK520021.1
OK520022.1
OK520023.1
OK520024.1
OK520025.1
OK520026.1
OK520027.1
OK520028.1
OK520029.1
OK520030.1
OK520031.1
OK520032.1
OK520033.1
OK520034.1
OK520035.1
OK520036.1
OK520037.1
OK520038.1
OK520039.1
OK520040.1
OK520041.1
OK520042.1
OK520043.1
OK520044.1
OK520045.1
OK520046.1
OK520047.1
OK520048.1
OK520049.1
OK520050.1
OK520051.1
OK520052.1
OK520053.1
OK520054.1
OK520055.1
OK520056.1
OK520057.1
OK520058.1
OK520059.1
OK520060.1
OK520061.1
OK520062.1
OK520063.1
OK520064.1
OK520065.1
OK520066.1
OK520067.1
OK520068.1
OK520069.1
OK520070.1
OK520071.1
OK520072.1
OK520073.1
OK520074.1
OK520075.1
OK520076.1
OK520077.1
OK520078.1
OK520079.1
OK520080.1
OK520081.1
OK520082.1
OK520083.1
OK520084.1
OK520085.1
OK520086.1
OK520087.1
OK520088.1
OK520089.1
OK520090.1
OK520091.1
OK520092.1
OK520093.1
OK520094.1
OK520095.1
OK520096.1
OK520097.1
OK520098.1
OK520099.1
OK520100.1
OK520101.1
OK520102.1
OK520103.1
OK520104.1
OK520105.1
OK520106.1
OK520107.1
OK520108.1
OK520109.1
OK520110.1
OK520111.1
OK520112.1
OK520113.1
OK520114.1
OK520115.1
OK520116.1
OK520117.1
OK520118.1
OK520119.1
OK520120.1
OK520121.1
OK520122.1
OK520123.1
OK520124.1
OK520125.1
OK520126.1
OK520127.1
OK520128.1
OK520129.1
OK520130.1
OK520131.1
OK520132.1
OK520133.1
OK520134.1
OK520135.1
OK520136.1
OK520137.1
OK520138.1
OK520139.1
OK520140.1
OK520141.1
OK520142.1
OK520143.1
OK520144.1
OK520145.1
OK520146.1
OK520147.1
OK520148.1
OK520149.1
OK520150.1
OK520151.1
OK520152.1
OK520153.1
OK520154.1
OK520155.1
OK520156.1
OK520157.1
OK520158.1
OK520159.1
OK520160.1
OK520161.1
OK520162.1
OK520163.1
OK520164.1
OK520165.1
OK520166.1
OK520167.1
OK520168.1
OK520169.1
OK520170.1
OK520171.1
OK520172.1
OK520173.1
OK520174.1
OK520175.1
OK520176.1
OK520177.1
OK520178.1
OK520179.1
OK520180.1
OK520181.1
OK520182.1
OK520183.1
OK520184.1
OK520185.1
OK520186.1
OK520187.1
OK520188.1
OK520189.1
OK520190.1
OK520191.1
OK520192.1
OK520193.1
OK520194.1
OK520195.1
OK520196.1
OK520197.1
OK520198.1
OK520199.1
OK520200.1
OK520201.1
OK520202.1
OK520203.1
OK520204.1
OK520205.1
OK520206.1
OK520207.1
OK520208.1
OK520209.1
OK520210.1
OK520211.1
OK520212.1
OK520213.1
OK520214.1
OK520215.1
OK520216.1
OK520217.1
OK520218.1
OK520219.1
OK520220.1
OK520221.1
OK520222.1
OK520223.1
OK520224.1
OK520225.1
OK520226.1
OK520227.1
OK520228.1
OK520229.1
OK520230.1
OK520231.1
OK520232.1
OK520233.1
OK520234.1
OK520235.1
OK520236.1
OK520237.1
OK520238.1
OK520239.1
OK520240.1
OK520241.1
OK520242.1
OK520243.1
OK520244.1
OK520245.1
OK520246.1
OK520247.1
OK520248.1
OK520249.1
OK520250.1
OK520251.1
OK520252.1
OK520253.1
OK520254.1
OK520255.1
OK520256.1
OK520257.1
OK520258.1
OK520259.1
OK520260.1
OK520261.1
OK520262.1
OK520263.1
OK520264.1
OK520265.1
OK520266.1
OK520267.1
OK520268.1
OK520269.1
OK520270.1
OK520271.1
OK520272.1
OK520273.1
OK520274.1
OK520275.1
OK520276.1
OK520277.1
OK520278.1
OK520279.1
OK520280.1
OK520281.1
OK520282.1
OK520283.1
OK520284.1
OK520285.1
OK520286.1
OK520287.1
OK520288.1
OK520289.1
OK520290.1
OK520291.1
OK520292.1
OK520293.1
OK520294.1
OK520295.1
OK520296.1
OK520297.1
OK520298.1
OK520299.1
OK520300.1
OK520301.1
OK520302.1
OK520303.1
OK520304.1
OK520305.1
OK520306.1
OK520307.1
OK520308.1
OK520309.1
OK520310.1
OK520311.1
OK520312.1
OK520313.1
OK520314.1
OK520315.1
OK520316.1
OK520317.1
OK520318.1
OK520319.1
OK520320.1
OK520321.1
OK520322.1
OK520323.1
OK520324.1
OK520325.1
OK520326.1
OK520327.1
OK520328.1
OK520329.1
OK520330.1
OK520331.1
OK520332.1
OK520333.1
OK520334.1
OK520335.1
OK520336.1
OK520337.1
OK520338.1
OK520339.1
OK520340.1
OK520341.1
OK520342.1
OK520343.1
OK520344.1
OK520345.1
OK520346.1
OK520347.1
OK520348.1
OK520349.1
OK520350.1
OK520351.1
OK520352.1
OK520353.1
OK520354.1
OK520355.1
OK520356.1
OK520357.1
OK520358.1
OK520359.1
OK520360.1
OK520361.1
OK520362.1
OK520363.1
OK520364.1
OK520365.1
OK520366.1
OK520367.1
OK520368.1
OK520369.1
OK520370.1
OK520371.1
OK520372.1
OK520373.1
OK520374.1
OK520375.1
OK520376.1
OK520377.1
OK520378.1
OK520379.1
OK520380.1
OK520381.1
OK520382.1
OK520383.1
OK520384.1
OK520385.1
OK520386.1
OK520387.1
OK520388.1
OK520389.1
OK520390.1
OK520391.1
OK520392.1
OK520393.1
OK520394.1
OK520395.1
OK520396.1
OK520397.1
OK520398.1
OK520399.1
OK520400.1
OK520401.1
OK520402.1
OK520403.1
OK520404.1
OK520405.1
OK520406.1
OK520407.1
OK520408.1
OK520409.1
OK520410.1
OK520411.1
OK520412.1
OK520413.1
OK520414.1
OK520415.1
OK520416.1
OK520417.1
OK520418.1
OK520419.1
OK520420.1
OK520421.1
OK520422.1
OK520423.1
OK520424.1
OK520425.1
OK520426.1
OK520427.1
OK520428.1
OK520429.1
OK520430.1
OK520431.1
OK520432.1
OK520433.1
OK520434.1
OK520435.1
OK520436.1
OK520437.1
OK520438.1
OK520439.1
OK520440.1
OK520441.1
OK520442.1
OK520443.1
OK520444.1
OK520445.1
OK520446.1
OK520447.1
OK520448.1
OK520449.1
OK520450.1
OK520451.1
OK520452.1
OK520453.1
OK520454.1
OK520455.1
OK520456.1
OK520457.1
OK520458.1
OK520459.1
OK520460.1
OK520461.1
OK520462.1
OK520463.1
OK520464.1
OK520465.1
OK520466.1
OK520467.1
OK520468.1
OK520469.1
OK520470.1
OK520471.1
OK520472.1
OK520473.1
OK520474.1
OK520475.1
OK520476.1
OK520477.1
OK520478.1
OK520479.1
OK520480.1
OK520481.1
OK520482.1
OK520483.1
OK520484.1
OK520485.1
OK520486.1
OK520487.1
OK520488.1
OK520489.1
OK520490.1
OK520491.1
OK520492.1
OK520493.1
OK520494.1
OK520495.1
OK520496.1
OK520497.1
OK520498.1
OK520499.1
OK520500.1
OK520501.1
OK520502.1
OK520503.1
OK520504.1
OK520505.1
OK520506.1
OK520507.1
OK520508.1
OK520509.1
OK520510.1
OK520511.1
OK520512.1
OK520513.1
OK520514.1
OK520515.1
OK520516.1
OK520517.1
OK520518.1
OK520519.1
OK520520.1
OK520521.1
OK520522.1
OK520523.1
OK520524.1
OK520525.1
OK520526.1
OK520527.1
OK520528.1
OK520529.1
OK520530.1
OK520531.1
OK520532.1
OK520533.1
OK520534.1
OK520535.1
OK520536.1
OK520537.1
OK520538.1
OK520539.1
OK520540.1
OK520541.1
OK520542.1
OK520543.1
OK520544.1
OK520545.1
OK520546.1
OK520547.1
OK520548.1
OK520549.1
OK520550.1
OK520551.1
OK520552.1
OK520553.1
OK520554.1
OK520555.1
OK520556.1
OK520557.1
OK520558.1
OK520559.1
OK520560.1
OK520561.1
OK520562.1
OK520563.1
OK520564.1
OK520565.1
OK520566.1
OK520567.1
OK520568.1
OK520569.1
OK520570.1
OK520571.1
OK520572.1
OK520573.1
OK520574.1
OK520575.1
OK520576.1
OK520577.1
OK520578.1
OK520579.1
OK520580.1
OK520581.1
OK520582.1
OK520583.1
OK520584.1
OK520585.1
OK520586.1
OK520587.1
OK520588.1
OK520589.1
OK520590.1
OK520591.1
OK520592.1
OK520593.1
OK520594.1
OK520595.1
OK520596.1
OK520597.1
OK520598.1
OK520599.1
OK520600.1
OK520601.1
OK520602.1
OK520603.1
OK520604.1
OK520605.1
OK520606.1
OK520607.1
OK520608.1
OK520609.1
OK520610.1
OK520611.1
OK520612.1
OK520613.1
OK520614.1
OK520615.1
OK520616.1
OK520617.1
OK520618.1
OK520619.1
OK520620.1
OK520621.1
OK520622.1
OK520623.1
OK520624.1
OK520625.1
OK520626.1
OK520627.1
OK520628.1
OK520629.1
OK520630.1
OK520631.1
OK520632.1
OK520633.1
OK520634.1
OK520635.1
OK520636.1
OK520637.1
OK520638.1
OK520639.1
OK520640.1
OK520641.1
OK520642.1
OK520643.1
OK520644.1
OK520645.1
OK520646.1
OK520647.1
OK520648.1
OK520649.1
OK520650.1
OK520651.1
OK520652.1
OK520653.1
OK520654.1
OK520655.1
OK520656.1
OK520657.1
OK520658.1
OK520659.1
OK520660.1
OK520661.1
OK520662.1
OK520663.1
OK520664.1
OK520665.1
OK520666.1
OK520667.1
OK520668.1
OK520669.1
OK520670.1
OK520671.1
OK520672.1
OK520673.1
OK520674.1
OK520675.1
OK520676.1
OK520677.1
OK520678.1
OK520679.1
OK520680.1
OK520681.1
OK520682.1
OK520683.1
OK520684.1
OK520685.1
OK520686.1
OK520687.1
OK520688.1
OK520689.1
OK520690.1
OK520691.1
OK520692.1
OK520693.1
OK520694.1
OK520695.1
OK520696.1
OK520697.1
OK520698.1
OK520699.1
OK520700.1
OK520701.1
OK520702.1
OK520703.1
OK520704.1
OK520705.1
OK520706.1
OK520707.1
OK520708.1
OK520709.1
OK520710.1
OK520711.1
OK520712.1
OK520713.1
OK520714.1
OK520715.1
OK520716.1
OK520717.1
OK520718.1
OK520719.1
OK520720.1
OK520721.1
OK520722.1
OK520723.1
OK520724.1
OK520725.1
OK520726.1
OK520727.1
OK520728.1
OK520729.1
OK520730.1
OK520731.1
OK520732.1
OK520733.1
OK520734.1
OK520735.1
OK520736.1
OK520737.1
OK520738.1
OK520739.1
OK520740.1
OK520741.1
OK520742.1
OK520743.1
OK520744.1
OK520745.1
OK520746.1
OK520747.1
OK520748.1
OK520749.1
OK520750.1
OK520751.1
OK520752.1
OK520753.1
OK520754.1
OK520755.1
OK520756.1
OK520757.1
OK520758.1
OK520759.1
OK520760.1
OK520761.1
OK520762.1
OK520763.1
OK520764.1
OK520765.1
OK520766.1
OK520767.1
OK520768.1
OK520769.1
OK520770.1
OK520771.1
OK520772.1
OK520773.1
OK520774.1
OK520775.1
OK520776.1
OK520777.1
OK520778.1
OK520779.1
OK520780.1
OK520781.1
OK520782.1
OK520783.1
OK520784.1
OK520785.1
OK520786.1
OK520787.1
OK520788.1
OK520789.1
OK520790.1
OK520791.1
OK520792.1
OK520793.1
OK520794.1
OK520795.1
OK520796.1
OK520797.1
OK520798.1
OK520799.1
OK520800.1
OK520801.1
OK520802.1
OK520803.1
OK520804.1
OK520805.1
OK520806.1
OK520807.1
OK520808.1
OK520809.1
OK520810.1
OK520811.1
OK520812.1
OK520813.1
OK520814.1
OK520815.1
OK520816.1
OK520817.1
OK520818.1
OK520819.1
OK520820.1
OK520821.1
OK520822.1
OK520823.1
OK520824.1
OK520825.1
OK520826.1
OK520827.1
OK520828.1
OK520829.1
OK520830.1
OK520831.1
OK520832.1
OK520833.1
OK520834.1
OK520835.1
OK520836.1
OK520837.1
OK520838.1
OK520839.1
OK520840.1
OK520841.1
OK520842.1
OK520843.1
OK520844.1
OK520845.1
OK520846.1
OK520847.1
OK520848.1
OK520849.1
OK520850.1
OK520851.1
OK520852.1
OK520853.1
OK520854.1
OK520855.1
OK520856.1
OK520857.1
OK520858.1
OK520859.1
OK520860.1
OK520861.1
OK520862.1
OK520863.1
OK520864.1
OK520865.1
OK520866.1
OK520867.1
OK520868.1
OK520869.1
OK520870.1
OK520871.1
OK520872.1
OK520873.1
OK520874.1
OK520875.1
OK520876.1
OK520877.1
OK520878.1
OK520879.1
OK520880.1
OK520881.1
OK520882.1
OK520883.1
OK520884.1
OK520885.1
OK520886.1
OK520887.1
OK520888.1
OK520889.1
OK520890.1
OK520891.1
OK520892.1
OK520893.1
OK520894.1
OK520895.1
OK520896.1
OK520897.1
OK520898.1
OK520899.1
OK520900.1
OK520901.1
OK520902.1
OK520903.1
OK520904.1
OK520905.1
OK520906.1
OK520907.1
OK520908.1
OK520909.1
OK520910.1
OK520911.1
OK520912.1
OK520913.1
OK520914.1
OK520915.1
OK520916.1
OK520917.1
OK520918.1
OK520919.1
OK520920.1
OK520921.1
OK520922.1
OK520923.1
OK520924.1
OK520925.1
OK520926.1
OK520927.1
OK520928.1
OK520929.1
OK520930.1
OK520931.1
OK520932.1
OK520933.1
OK520934.1
OK520935.1
OK520936.1
OK520937.1
OK520938.1
OK520939.1
OK520940.1
OK520941.1
OK520942.1
OK520943.1
OK520944.1
OK520945.1
OK520946.1
OK520947.1
OK520948.1
OK520949.1
OK520950.1
OK520951.1
OK520952.1
OK520953.1
OK520954.1
OK520955.1
OK520956.1
OK520957.1
OK520958.1
OK520959.1
OK520960.1
OK520961.1
OK520962.1
OK520963.1
OK520964.1
OK520965.1
OK520966.1
OK520967.1
OK520968.1
OK520969.1
OK520970.1
OK520971.1
OK520972.1
OK520973.1
OK520974.1
OK520975.1
OK520976.1
OK520977.1
OK520978.1
OK520979.1
OK520980.1
OK520981.1
OK520982.1
OK520983.1
OK520984.1
OK520985.1
OK520986.1
OK520987.1
OK520988.1
OK520989.1
OK520990.1
OK520991.1
OK520992.1
OK520993.1
OK520994.1
OK520995.1
OK520996.1
OK520997.1
OK520998.1
OK520999.1
OK521000.1
OK521001.1
OK521002.1
OK521003.1
OK521004.1
OK521005.1
OK521006.1
OK521007.1
OK521008.1
OK521009.1
OK521010.1
OK521011.1
OK521012.1
OK521013.1
OK521014.1
OK521015.1
OK521016.1
OK521017.1
OK521018.1
OK521019.1
OK521020.1
OK521021.1
OK521022.1
OK521023.1
OK521024.1
OK521025.1
OK521026.1
OK521027.1
OK521028.1
OK521029.1
OK521030.1
OK521031.1
OK521032.1
OK521033.1
OK521034.1
OK521035.1
OK521036.1
OK521037.1
OK521038.1
OK521039.1
OK521040.1
OK521041.1
OK521042.1
OK521043.1
OK521044.1
OK521045.1
OK521046.1
OK521047.1
OK521048.1
OK521049.1
OK521050.1
OK521051.1
OK521052.1
OK521053.1
OK521054.1
OK521055.1
OK521056.1
OK521057.1
OK521058.1
OK521059.1
OK521060.1
OK521061.1
OK521062.1
OK521063.1
OK521064.1
OK521065.1
OK521066.1
OK521067.1
OK521068.1
OK521069.1
OK521070.1
OK521071.1
OK521072.1
OK521073.1
OK521074.1
OK521075.1
OK521076.1
OK521077.1
OK521078.1
OK521079.1
OK521080.1
OK521081.1
OK521082.1
OK521083.1
OK521084.1
OK521085.1
OK521086.1
OK521087.1
OK521088.1
OK521089.1
OK521090.1
OK521091.1
OK521092.1
OK521093.1
OK521094.1
OK521095.1
OK521096.1
OK521097.1
OK521098.1
OK521099.1
OK521100.1
OK521101.1
OK521102.1
OK521103.1
OK521104.1
OK521105.1
OK521106.1
OK521107.1
OK521108.1
OK521109.1
OK521110.1
OK521111.1
OK521112.1
OK521113.1
OK521114.1
OK521115.1
OK521116.1
OK521117.1
OK521118.1
OK521119.1
OK521120.1
OK521121.1
OK521122.1
OK521123.1
OK521124.1
OK521125.1
OK521126.1
OK521127.1
OK521128.1
OK521129.1
OK521130.1
OK521131.1
OK521132.1
OK521133.1
OK521134.1
OK521135.1
OK521136.1
OK521137.1
OK521138.1
OK521139.1
OK521140.1
OK521141.1
OK521142.1
OK521143.1
OK521144.1
OK521145.1
OK521146.1
OK521147.1
OK521148.1
OK521149.1
OK521150.1
OK521151.1
OK521152.1
OK521153.1
OK521154.1
OK521155.1
OK521156.1
OK521157.1
OK521158.1
OK521159.1
OK521160.1
OK521161.1
OK521162.1
OK521163.1
OK521164.1
OK521165.1
OK521166.1
OK521167.1
OK521168.1
OK521169.1
OK521170.1
OK521171.1
OK521172.1
OK521173.1
OK521174.1
OK521175.1
OK521176.1
OK521177.1
OK521178.1
OK521179.1
OK521180.1
OK521181.1
OK521182.1
OK521183.1
OK521184.1
OK521185.1
OK521186.1
OK521187.1
OK521188.1
OK521189.1
OK521190.1
OK521191.1
OK521192.1
OK521193.1
OK521194.1
OK521195.1
OK521196.1
OK521197.1
OK521198.1
OK521199.1
OK521200.1
OK521201.1
OK521202.1
OK521203.1
OK521204.1
OK521205.1
OK521206.1
OK521207.1
OK521208.1
OK521209.1
OK521210.1
OK521211.1
OK521212.1
OK521213.1
OK521214.1
OK521215.1
OK521216.1
OK521217.1
OK521218.1
OK521219.1
OK521220.1
OK521221.1
OK521222.1
OK521223.1
OK521224.1
OK521225.1
OK521226.1
OK521227.1
OK521228.1
OK521229.1
OK521230.1
OK521231.1
OK521232.1
OK521233.1
OK521234.1
OK521235.1
OK521236.1
OK521237.1
OK521238.1
OK521239.1
OK521240.1
OK521241.1
OK521242.1
OK521243.1
OK521244.1
OK521245.1
OK521246.1
OK521247.1
OK521248.1
OK521249.1
OK521250.1
OK521251.1
OK521252.1
OK521253.1
OK521254.1
OK521255.1
OK521256.1
OK521257.1
OK521258.1
OK521259.1
OK521260.1
OK521261.1
OK521262.1
OK521263.1
OK521264.1
OK521265.1
OK521266.1
OK521267.1
OK521268.1
OK521269.1
OK521270.1
OK521271.1
OK521272.1
OK521273.1
OK521274.1
OK521275.1
OK521276.1
OK521277.1
OK521278.1
OK521279.1
OK521280.1
OK521281.1
OK521282.1
OK521283.1
OK521284.1
OK521285.1
OK521286.1
OK521287.1
OK521288.1
OK521289.1
OK521290.1
OK521291.1
OK521292.1
OK521293.1
OK521294.1
OK521295.1
OK521296.1
OK521297.1
OK521298.1
OK521299.1
OK521300.1
OK521301.1
OK521302.1
OK521303.1
OK521304.1
OK521305.1
OK521306.1
OK521307.1
OK521308.1
OK521309.1
OK521310.1
OK521311.1
OK521312.1
OK521313.1
OK521314.1
OK521315.1
OK521316.1
OK521317.1
OK521318.1
OK521319.1
OK521320.1
OK521321.1
OK521322.1
OK521323.1
OK521324.1
OK521325.1
OK521326.1
OK521327.1
OK521328.1
OK521329.1
OK521330.1
OK521331.1
OK521332.1
OK521333.1
OK521334.1
OK521335.1
OK521336.1
OK521337.1
OK521338.1
OK521339.1
OK521340.1
OK521341.1
OK521342.1
OK521343.1
OK521344.1
OK521345.1
OK521346.1
OK521347.1
OK521348.1
OK521349.1
OK521350.1
OK521351.1
OK521352.1
OK521353.1
OK521354.1
OK521355.1
OK521356.1
OK521357.1
OK521358.1
OK521359.1
OK521360.1
OK521361.1
OK521362.1
OK521363.1
OK521364.1
OK521365.1
OK521366.1
OK521367.1
OK521368.1
OK521369.1
OK521370.1
OK521371.1
OK521372.1
OK521373.1
OK521374.1
OK521375.1
OK521376.1
OK521377.1
OK521378.1
OK521379.1
OK521380.1
OK521381.1
OK521382.1
OK521383.1
OK521384.1
OK521385.1
OK521386.1
OK521387.1
OK521388.1
OK521389.1
OK521390.1
OK521391.1
OK521392.1
OK521393.1
OK521394.1
OK521395.1
OK521396.1
OK521397.1
OK521398.1
OK521399.1
OK521400.1
OK521401.1
OK521402.1
OK521403.1
OK521404.1
OK521405.1
OK521406.1
OK521407.1
OK521408.1
OK521409.1
OK521410.1
OK521411.1
OK521412.1
OK521413.1
OK521414.1
OK521415.1
OK521416.1
OK521417.1
OK521418.1
OK521419.1
OK521420.1
OK521421.1
OK521422.1
OK521423.1
OK521424.1
OK521425.1
OK521426.1
OK521427.1
OK521428.1
OK521429.1
OK521430.1
OK521431.1
OK521432.1
OK521433.1
OK521434.1
OK521435.1
OK521436.1
OK521437.1
OK521438.1
OK521439.1
OK521440.1
OK521441.1
OK521442.1
OK521443.1
OK521444.1
OK521445.1
OK521446.1
OK521447.1
OK521448.1
OK521449.1
OK521450.1
OK521451.1
OK521452.1
OK521453.1
OK521454.1
OK521455.1
OK521456.1
OK521457.1
OK521458.1
OK521459.1
OK521460.1
OK521461.1
OK521462.1
OK521463.1
OK521464.1
OK521465.1
OK521466.1
OK521467.1
OK521468.1
OK521469.1
OK521470.1
OK521471.1
OK521472.1
OK521473.1
OK521474.1
OK521475.1
OK521476.1
OK521477.1
OK521478.1
OK521479.1
OK521480.1
OK521481.1
OK521482.1
OK521483.1
OK521484.1
OK521485.1
OK521486.1
OK521487.1
OK521488.1
OK521489.1
OK521490.1
OK521491.1
OK521492.1
OK521493.1
OK521494.1
OK521495.1
OK521496.1
OK521497.1
OK521498.1
OK521499.1
OK521500.1
OK521501.1
OK521502.1
OK521503.1
OK521504.1
OK521505.1
OK521506.1
OK521507.1
OK521508.1
OK521509.1
OK521510.1
OK521511.1
OK521512.1
OK521513.1
OK521514.1
OK521515.1
OK521516.1
OK521517.1
OK521518.1
OK521519.1
OK521520.1
OK521521.1
OK521522.1
OK521523.1
OK521524.1
OK521525.1
OK521526.1
OK521527.1
OK521528.1
OK521529.1
OK521530.1
OK521531.1
OK521532.1
OK521533.1
OK521534.1
OK521535.1
OK521536.1
OK521537.1
OK521538.1
OK521539.1
OK521540.1
OK521541.1
OK521542.1
OK521543.1
OK521544.1
OK521545.1
OK521546.1
OK521547.1
OK521548.1
OK521549.1
OK521550.1
OK521551.1
OK521552.1
OK521553.1
OK521554.1
OK521555.1
OK521556.1
OK521557.1
OK521558.1
OK521559.1
OK521560.1
OK521561.1
OK521562.1
OK521563.1
OK521564.1
OK521565.1
OK521566.1
OK521567.1
OK521568.1
OK521569.1
OK521570.1
OK521571.1
OK521572.1
OK521573.1
OK521574.1
OK521575.1
OK521576.1
OK521577.1
OK521578.1
OK521579.1
OK521580.1
OK521581.1
OK521582.1
OK521583.1
OK521584.1
OK521585.1
OK521586.1
OK521587.1
OK521588.1
OK521589.1
OK521590.1
OK521591.1
OK521592.1
OK521593.1
OK521594.1
OK521595.1
OK521596.1
OK521597.1
OK521598.1
OK521599.1
OK521600.1
OK521601.1
OK521602.1
OK521603.1
OK521604.1
OK521605.1
OK521606.1
OK521607.1
OK521608.1
OK521609.1
OK521610.1
OK521611.1
OK521612.1
OK521613.1
OK521614.1
OK521615.1
OK521616.1
OK521617.1
OK521618.1
OK521619.1
OK521620.1
OK521621.1
OK521622.1
OK521623.1
OK521624.1
OK521625.1
OK521626.1
OK521627.1
OK521628.1
OK521629.1
OK521630.1
OK521631.1
OK521632.1
OK521633.1
OK521634.1
OK521635.1
OK521636.1
OK521637.1
OK521638.1
OK521639.1
OK521640.1
OK521641.1
OK521642.1
OK521643.1
OK521644.1
OK521645.1
OK521646.1
OK521647.1
OK521648.1
OK521649.1
OK521650.1
OK521651.1
OK521652.1
OK521653.1
OK521654.1
OK521655.1
OK521656.1
OK521657.1
OK521658.1
OK521659.1
OK521660.1
OK521661.1
OK521662.1
OK521663.1
OK521664.1
OK521665.1
OK521666.1
OK521667.1
OK521668.1
OK521669.1
OK521670.1
OK521671.1
OK521672.1
OK521673.1
OK521674.1
OK521675.1
OK521676.1
OK521677.1
OK521678.1
OK521679.1
OK521680.1
OK521681.1
OK521682.1
OK521683.1
OK521684.1
OK521685.1
OK521686.1
OK521687.1
OK521688.1
OK521689.1
OK521690.1
OK521691.1
OK521692.1
OK521693.1
OK521694.1
OK521695.1
OK521696.1
OK521697.1
OK521698.1
OK521699.1
OK521700.1
OK521701.1
OK521702.1
OK521703.1
OK521704.1
OK521705.1
OK521706.1
OK521707.1
OK521708.1
OK521709.1
OK521710.1
OK521711.1
OK521712.1
OK521713.1
OK521714.1
OK521715.1
OK521716.1
OK521717.1
OK521718.1
OK521719.1
OK521720.1
OK521721.1
OK521722.1
OK521723.1
OK521724.1
OK521725.1
OK521726.1
OK521727.1
OK521728.1
OK521729.1
OK521730.1
OK521731.1
OK521732.1
OK521733.1
OK521734.1
OK521735.1
OK521736.1
OK521737.1
OK521738.1
OK521739.1
OK521740.1
OK521741.1
OK521742.1
OK521743.1
OK521744.1
OK521745.1
OK521746.1
OK521747.1
OK521748.1
OK521749.1
OK521750.1
OK521751.1
OK521752.1
OK521753.1
OK521754.1
OK521755.1
OK521756.1
OK521757.1
OK521758.1
OK521759.1
OK521760.1
OK521761.1
OK521762.1
OK521763.1
OK521764.1
OK521765.1
OK521766.1
OK521767.1
OK521768.1
OK521769.1
OK521770.1
OK521771.1
OK521772.1
OK521773.1
OK521774.1
OK521775.1
OK521776.1
OK521777.1
OK521778.1
OK521779.1
OK521780.1
OK521781.1
OK521782.1
OK521783.1
OK521784.1
OK521785.1
OK521786.1
OK521787.1
OK521788.1
OK521789.1
OK521790.1
OK521791.1
OK521792.1
OK521793.1
OK521794.1
OK521795.1
OK521796.1
OK521797.1
OK521798.1
OK521799.1
OK521800.1
OK521801.1
OK521802.1
OK521803.1
OK521804.1
OK521805.1
OK521806.1
OK521807.1
OK521808.1
OK521809.1
OK521810.1
OK521811.1
OK521812.1
OK521813.1
OK521814.1
OK521815.1
OK521816.1
OK521817.1
OK521818.1
OK521819.1
OK521820.1
OK521821.1
OK521822.1
OK521823.1
OK521824.1
OK521825.1
OK521826.1
OK521827.1
OK521828.1
OK521829.1
OK521830.1
OK521831.1
OK521832.1
OK521833.1
OK521834.1
OK521835.1
OK521836.1
OK521837.1
OK521838.1
OK521839.1
OK521840.1
OK521841.1
OK521842.1
OK521843.1
OK521844.1
OK521845.1
OK521846.1
OK521847.1
OK521848.1
OK521849.1
OK521850.1
OK521851.1
OK521852.1
OK521853.1
OK521854.1
OK521855.1
OK521856.1
OK521857.1
OK521858.1
OK521859.1
OK521860.1
OK521861.1
OK521862.1
OK521863.1
OK521864.1
OK521865.1
OK521866.1
OK521867.1
OK521868.1
OK521869.1
OK521870.1
OK521871.1
OK521872.1
OK521873.1
OK521874.1
OK521875.1
OK521876.1
OK521877.1
OK521878.1
OK521879.1
OK521880.1
OK521881.1
OK521882.1
OK521883.1
OK521884.1
OK521885.1
OK521886.1
OK521887.1
OK521888.1
OK521889.1
OK521890.1
OK521891.1
OK521892.1
OK521893.1
OK521894.1
OK521895.1
OK521896.1
OK521897.1
OK521898.1
OK521899.1
OK521900.1
OK521901.1
OK521902.1
OK521903.1
OK521904.1
OK521905.1
OK521906.1
OK521907.1
OK521908.1
OK521909.1
OK521910.1
OK521911.1
OK521912.1
OK521913.1
OK521914.1
OK521915.1
OK521916.1
OK521917.1
OK521918.1
OK521919.1
OK521920.1
OK521921.1
OK521922.1
OK521923.1
OK521924.1
OK521925.1
OK521926.1
OK521927.1
OK521928.1
OK521929.1
OK521930.1
OK521931.1
OK521932.1
OK521933.1
OK521934.1
OK521935.1
OK521936.1
OK521937.1
OK521938.1
OK521939.1
OK521940.1
OK521941.1
OK521942.1
OK521943.1
OK521944.1
OK521945.1
OK521946.1
OK521947.1
OK521948.1
OK521949.1
OK521950.1
OK521951.1
OK521952.1
OK521953.1
OK521954.1
OK521955.1
OK521956.1
OK521957.1
OK521958.1
OK521959.1
OK521960.1
OK521961.1
OK521962.1
OK521963.1
OK521964.1
OK521965.1
OK521966.1
OK521967.1
OK521968.1
OK521969.1
OK521970.1
OK521971.1
OK521972.1
OK521973.1
OK521974.1
OK521975.1
OK521976.1
OK521977.1
OK521978.1
OK521979.1
OK521980.1
OK521981.1
OK521982.1
OK521983.1
OK521984.1
OK521985.1
OK521986.1
OK521987.1
OK521988.1
OK521989.1
OK521990.1
OK521991.1
OK521992.1
OK521993.1
OK521994.1
OK521995.1
OK521996.1
OK521997.1
OK521998.1
OK521999.1
OK522000.1
OK522001.1
OK522002.1
OK522003.1
OK522004.1
OK522005.1
OK522006.1
OK522007.1
OK522008.1
OK522009.1
OK522010.1
OK522011.1
OK522012.1
OK522013.1
OK522014.1
OK522015.1
OK522016.1
OK522017.1
OK522018.1
OK522019.1
OK522020.1
OK522021.1
OK522022.1
OK522023.1
OK522024.1
OK522025.1
OK522026.1
OK522027.1
OK522028.1
OK522029.1
OK522030.1
OK522031.1
OK522032.1
OK522033.1
OK522034.1
OK522035.1
OK522036.1
OK522037.1
OK522038.1
OK522039.1
OK522040.1
OK522041.1
OK522042.1
OK522043.1
OK522044.1
OK522045.1
OK522046.1
OK522047.1
OK522048.1
OK522049.1
OK522050.1
OK522051.1
OK522052.1
OK522053.1
OK522054.1
OK522055.1
OK522056.1
OK522057.1
OK522058.1
OK522059.1
OK522060.1
OK522061.1
OK522062.1
OK522063.1
OK522064.1
OK522065.1
OK522066.1
OK522067.1
OK522068.1
OK522069.1
OK522070.1
OK522071.1
OK522072.1
OK522073.1
OK522074.1
OK522075.1
OK522076.1
OK522077.1
OK522078.1
OK522079.1
OK522080.1
OK522081.1
OK522082.1
OK522083.1
OK522084.1
OK522085.1
OK522086.1
OK522087.1
OK522088.1
OK522089.1
OK522090.1
OK522091.1
OK522092.1
OK522093.1
OK522094.1
OK522095.1
OK522096.1
OK522097.1
OK522098.1
OK522099.1
OK522100.1
OK522101.1
OK522102.1
OK522103.1
OK522104.1
OK522105.1
OK522106.1
OK522107.1
OK522108.1
OK522109.1
OK522110.1
OK522111.1
OK522112.1
OK522113.1
OK522114.1
OK522115.1
OK522116.1
OK522117.1
OK522118.1
OK522119.1
OK522120.1
OK522121.1
OK522122.1
OK522123.1
OK522124.1
OK522125.1
OK522126.1
OK522127.1
OK522128.1
OK522129.1
OK522130.1
OK522131.1
OK522132.1
OK522133.1
OK522134.1
OK522135.1
OK522136.1
OK522137.1
OK522138.1
OK522139.1
OK522140.1
OK522141.1
OK522142.1
OK522143.1
OK522144.1
OK522145.1
OK522146.1
OK522147.1
OK522148.1
OK522149.1
OK522150.1
OK522151.1
OK522152.1
OK522153.1
OK522154.1
OK522155.1
OK522156.1
OK522157.1
OK522158.1
OK522159.1
OK522160.1
OK522161.1
OK522162.1
OK522163.1
OK522164.1
OK522165.1
OK522166.1
OK522167.1
OK522168.1
OK522169.1
OK522170.1
OK522171.1
OK522172.1
OK522173.1
OK522174.1
OK522175.1
OK522176.1
OK522177.1
OK522178.1
OK522179.1
OK522180.1
OK522181.1
OK522182.1
OK522183.1
OK522184.1
OK522185.1
OK522186.1
OK522187.1
OK522188.1
OK522189.1
OK522190.1
OK522191.1
OK522192.1
OK522193.1
OK522194.1
OK522195.1
OK522196.1
OK522197.1
OK522198.1
OK522199.1
OK522200.1
OK522201.1
OK522202.1
OK522203.1
OK522204.1
OK522205.1
OK522206.1
OK522207.1
OK522208.1
OK522209.1
OK522210.1
OK522211.1
OK522212.1
OK522213.1
OK522214.1
OK522215.1
OK522216.1
OK522217.1
OK522218.1
OK522219.1
OK522220.1
OK522221.1
OK522222.1
OK522223.1
OK522224.1
OK522225.1
OK522226.1
OK522227.1
OK522228.1
OK522229.1
OK522230.1
OK522231.1
OK522232.1
OK522233.1
OK522234.1
OK522235.1
OK522236.1
OK522237.1
OK522238.1
OK522239.1
OK522240.1
OK522241.1
OK522242.1
OK522243.1
OK522244.1
OK522245.1
OK522246.1
OK522247.1
OK522248.1
OK522249.1
OK522250.1
OK522251.1
OK522252.1
OK522253.1
OK522254.1
OK522255.1
OK522256.1
OK522257.1
OK522258.1
OK522259.1
OK522260.1
OK522261.1
OK522262.1
OK522263.1
OK522264.1
OK522265.1
OK522266.1
OK522267.1
OK522268.1
OK522269.1
OK522270.1
OK522271.1
OK522272.1
OK522273.1
OK522274.1
OK522275.1
OK522276.1
OK522277.1
OK522278.1
OK522279.1
OK522280.1
OK522281.1
OK522282.1
OK522283.1
OK522284.1
OK522285.1
OK522286.1
OK522287.1
OK522288.1
OK522289.1
OK522290.1
OK522291.1
OK522292.1
OK522293.1
OK522294.1
OK522295.1
OK522296.1
OK522297.1
OK522298.1
OK522299.1
OK522300.1
OK522301.1
OK522302.1
OK522303.1
OK522304.1
OK522305.1
OK522306.1
OK522307.1
OK522308.1
OK522309.1
OK522310.1
OK522311.1
OK522312.1
OK522313.1
OK522314.1
OK522315.1
OK522316.1
OK522317.1
OK522318.1
OK522319.1
OK522320.1
OK522321.1
OK522322.1
OK522323.1
OK522324.1
OK522325.1
OK522326.1
OK522327.1
OK522328.1
OK522329.1
OK522330.1
OK522331.1
OK522332.1
OK522333.1
OK522334.1
OK522335.1
OK522336.1
OK522337.1
OK522338.1
OK522339.1
OK522340.1
OK522341.1
OK522342.1
OK522343.1
OK522344.1
OK522345.1
OK522346.1
OK522347.1
OK522348.1
OK522349.1
OK522350.1
OK522351.1
OK522352.1
OK522353.1
OK522354.1
OK522355.1
OK522356.1
OK522357.1
OK522358.1
OK522359.1
OK522360.1
OK522361.1
OK522362.1
OK522363.1
OK522364.1
OK522365.1
OK522366.1
OK522367.1
OK522368.1
OK522369.1
OK522370.1
OK522371.1
OK522372.1
OK522373.1
OK522374.1
OK522375.1
OK522376.1
OK522377.1
OK522378.1
OK522379.1
OK522380.1
OK522381.1
OK522382.1
OK522383.1
OK522384.1
OK522385.1
OK522386.1
OK522387.1
OK522388.1
OK522389.1
OK522390.1
OK522391.1
OK522392.1
OK522393.1
OK522394.1
OK522395.1
OK522396.1
OK522397.1
OK522398.1
OK522399.1
OK522400.1
OK522401.1
OK522402.1
OK522403.1
OK522404.1
OK522405.1
OK522406.1
OK522407.1
OK522408.1
OK522409.1
OK522410.1
OK522411.1
OK522412.1
OK522413.1
OK522414.1
OK522415.1
OK522416.1
OK522417.1
OK522418.1
OK522419.1
OK522420.1
OK522421.1
OK522422.1
OK522423.1
OK522424.1
OK522425.1
OK522426.1
OK522427.1
OK522428.1
OK522429.1
OK522430.1
OK522431.1
OK522432.1
OK522433.1
OK522434.1
OK522435.1
OK522436.1
OK522437.1
OK522438.1
OK522439.1
OK522440.1
OK522441.1
OK522442.1
OK522443.1
OK522444.1
OK522445.1
OK522446.1
OK522447.1
OK522448.1
OK522449.1
OK522450.1
OK522451.1
OK522452.1
OK522453.1
OK522454.1
OK522455.1
OK522456.1
OK522457.1
OK522458.1
OK522459.1
OK522460.1
OK522461.1
OK522462.1
OK522463.1
OK522464.1
OK522465.1
OK522466.1
OK522467.1
OK522468.1
OK522469.1
OK522470.1
OK522471.1
OK522472.1
OK522473.1
OK522474.1
OK522475.1
OK522476.1
OK522477.1
OK522478.1
OK522479.1
OK522480.1
OK522481.1
OK522482.1
OK522483.1
OK522484.1
OK522485.1
OK522486.1
OK522487.1
OK522488.1
OK522489.1
OK522490.1
OK522491.1
OK522492.1
OK522493.1
OK522494.1
OK522495.1
OK522496.1
OK522497.1
OK522498.1
OK522499.1
OK522500.1
OK522501.1
OK522502.1
OK522503.1
OK522504.1
OK522505.1
OK522506.1
OK522507.1
OK522508.1
OK522509.1
OK522510.1
OK522511.1
OK522512.1
OK522513.1
OK522514.1
OK522515.1
OK522516.1
OK522517.1
OK522518.1
OK522519.1
OK522520.1
OK522521.1
OK522522.1
OK522523.1
OK522524.1
OK522525.1
OK522526.1
OK522527.1
OK522528.1
OK522529.1
OK522530.1
OK522531.1
OK522532.1
OK522533.1
OK522534.1
OK522535.1
OK522536.1
OK522537.1
OK522538.1
OK522539.1
OK522540.1
OK522541.1
OK522542.1
OK522543.1
OK522544.1
OK522545.1
OK522546.1
OK522547.1
OK522548.1
OK522549.1
OK522550.1
OK522551.1
OK522552.1
OK522553.1
OK522554.1
OK522555.1
OK522556.1
OK522557.1
OK522558.1
OK522559.1
OK522560.1
OK522561.1
OK522562.1
OK522563.1
OK522564.1
OK522565.1
OK522566.1
OK522567.1
OK522568.1
OK522569.1
OK522570.1
OK522571.1
OK522572.1
OK522573.1
OK522574.1
OK522575.1
OK522576.1
OK522577.1
OK522578.1
OK522579.1
OK522580.1
OK522581.1
OK522582.1
OK522583.1
OK522584.1
OK522585.1
OK522586.1
OK522587.1
OK522588.1
OK522589.1
OK522590.1
OK522591.1
OK522592.1
OK522593.1
OK522594.1
OK522595.1
OK522596.1
OK522597.1
OK522598.1
OK522599.1
OK522600.1
OK522601.1
OK522602.1
OK522603.1
OK522604.1
OK522605.1
OK522606.1
OK522607.1
OK522608.1
OK522609.1
OK522610.1
OK522611.1
OK522612.1
OK522613.1
OK522614.1
OK522615.1
OK522616.1
OK522617.1
OK522618.1
OK522619.1
OK522620.1
OK522621.1
OK522622.1
OK522623.1
OK522624.1
OK522625.1
OK522626.1
OK522627.1
OK522628.1
OK522629.1
OK522630.1
OK522631.1
OK522632.1
OK522633.1
OK522634.1
OK522635.1
OK522636.1
OK522637.1
OK522638.1
OK522639.1
OK522640.1
OK522641.1
OK522642.1
OK522643.1
OK522644.1
OK522645.1
OK522646.1
OK522647.1
OK522648.1
OK522649.1
OK522650.1
OK522651.1
OK522652.1
OK522653.1
OK522654.1
OK522655.1
OK522656.1
OK522657.1
OK522658.1
OK522659.1
OK522660.1
OK522661.1
OK522662.1
OK522663.1
OK522664.1
OK522665.1
OK522666.1
OK522667.1
OK522668.1
OK522669.1
OK522670.1
OK522671.1
OK522672.1
OK522673.1
OK522674.1
OK522675.1
OK522676.1
OK522677.1
OK522678.1
OK522679.1
OK522680.1
OK522681.1
OK522682.1
OK522683.1
OK522684.1
OK522685.1
OK522686.1
OK522687.1
OK522688.1
OK522689.1
OK522690.1
OK522691.1
OK522692.1
OK522693.1
OK522694.1
OK522695.1
OK522696.1
OK522697.1
OK522698.1
OK522699.1
OK522700.1
OK522701.1
OK522702.1
OK522703.1
OK522704.1
OK522705.1
OK522706.1
OK522707.1
OK522708.1
OK522709.1
OK522710.1
OK522711.1
OK522712.1
OK522713.1
OK522714.1
OK522715.1
OK522716.1
OK522717.1
OK522718.1
OK522719.1
OK522720.1
OK522721.1
OK522722.1
OK522723.1
OK522724.1
OK522725.1
OK522726.1
OK522727.1
OK522728.1
OK522729.1
OK522730.1
OK522731.1
OK522732.1
OK522733.1
OK522734.1
OK522735.1
OK522736.1
OK522737.1
OK522738.1
OK522739.1
OK522740.1
OK522741.1
OK522742.1
OK522743.1
OK522744.1
OK522745.1
OK522746.1
OK522747.1
OK522748.1
OK522749.1
OK522750.1
OK522751.1
OK522752.1
OK522753.1
OK522754.1
OK522755.1
OK522756.1
OK522757.1
OK522758.1
OK522759.1
OK522760.1
OK522761.1
OK522762.1
OK522763.1
OK522764.1
OK522765.1
OK522766.1
OK522767.1
OK522768.1
OK522769.1
OK522770.1
OK522771.1
OK522772.1
OK522773.1
OK522774.1
OK522775.1
OK522776.1
OK522777.1
OK522778.1
OK522779.1
OK522780.1
OK522781.1
OK522782.1
OK522783.1
OK522784.1
OK522785.1
OK522786.1
OK522787.1
OK522788.1
OK522789.1
OK522790.1
OK522791.1
OK522792.1
OK522793.1
OK522794.1
OK522795.1
OK522796.1
OK522797.1
OK522798.1
OK522799.1
OK522800.1
OK522801.1
OK522802.1
OK522803.1
OK522804.1
OK522805.1
OK522806.1
OK522807.1
OK522808.1
OK522809.1
OK522810.1
OK522811.1
OK522812.1
OK522813.1
OK522814.1
OK522815.1
OK522816.1
OK522817.1
OK522818.1
OK522819.1
OK522820.1
OK522821.1
OK522822.1
OK522823.1
OK522824.1
OK522825.1
OK522826.1
OK522827.1
OK522828.1
OK522829.1
OK522830.1
OK522831.1
OK522832.1
OK522833.1
OK522834.1
OK522835.1
OK522836.1
OK522837.1
OK522838.1
OK522839.1
OK522840.1
OK522841.1
OK522842.1
OK522843.1
OK522844.1
OK522845.1
OK522846.1
OK522847.1
OK522848.1
OK522849.1
OK522850.1
OK522851.1
OK522852.1
OK522853.1
OK522854.1
OK522855.1
OK522856.1
OK522857.1
OK522858.1
OK522859.1
OK522860.1
OK522861.1
OK522862.1
OK522863.1
OK522864.1
OK522865.1
OK522866.1
OK522867.1
OK522868.1
OK522869.1
OK522870.1
OK522871.1
OK522872.1
OK522873.1
OK522874.1
OK522875.1
OK522876.1
OK522877.1
OK522878.1
OK522879.1
OK522880.1
OK522881.1
OK522882.1
OK522883.1
OK522884.1
OK522885.1
OK522886.1
OK522887.1
OK522888.1
OK522889.1
OK522890.1
OK522891.1
OK522892.1
OK522893.1
OK522894.1
OK522895.1
OK522896.1
OK522897.1
OK522898.1
OK522899.1
OK522900.1
OK522901.1
OK522902.1
OK522903.1
OK522904.1
OK522905.1
OK522906.1
OK522907.1
OK522908.1
OK522909.1
OK522910.1
OK522911.1
OK522912.1
OK522913.1
OK522914.1
OK522915.1
OK522916.1
OK522917.1
OK522918.1
OK522919.1
OK522920.1
OK522921.1
OK522922.1
OK522923.1
OK522924.1
OK522925.1
OK522926.1
OK522927.1
OK522928.1
OK522929.1
OK522930.1
OK522931.1
OK522932.1
OK522933.1
OK522934.1
OK522935.1
OK522936.1
OK522937.1
OK522938.1
OK522939.1
OK522940.1
OK522941.1
OK522942.1
OK522943.1
OK522944.1
OK522945.1
OK522946.1
OK522947.1
OK522948.1
OK522949.1
OK522950.1
OK522951.1
OK522952.1
OK522953.1
OK522954.1
OK522955.1
OK522956.1
OK522957.1
OK522958.1
OK522959.1
OK522960.1
OK522961.1
OK522962.1
OK522963.1
OK522964.1
OK522965.1
OK522966.1
OK522967.1
OK522968.1
OK522969.1
OK522970.1
OK522971.1
OK522972.1
OK522973.1
OK522974.1
OK522975.1
OK522976.1
OK522977.1
OK522978.1
OK522979.1
OK522980.1
OK522981.1
OK522982.1
OK522983.1
OK522984.1
OK522985.1
OK522986.1
OK522987.1
OK522988.1
OK522989.1
OK522990.1
OK522991.1
OK522992.1
OK522993.1
OK522994.1
OK522995.1
OK522996.1
OK522997.1
OK522998.1
OK522999.1
OK523000.1
OK523001.1
OK523002.1
OK523003.1
OK523004.1
OK523005.1
OK523006.1
OK523007.1
OK523008.1
OK523009.1
OK523010.1
OK523011.1
OK523012.1
OK523013.1
OK523014.1
OK523015.1
OK523016.1
OK523017.1
OK523018.1
OK523019.1
OK523020.1
OK523021.1
OK523022.1
OK523023.1
OK523024.1
OK523025.1
OK523026.1
OK523027.1
OK523028.1
OK523029.1
OK523030.1
OK523031.1
OK523032.1
OK523033.1
OK523034.1
OK523035.1
OK523036.1
OK523037.1
OK523038.1
OK523039.1
OK523040.1
OK523041.1
OK523042.1
OK523043.1
OK523044.1
OK523045.1
OK523046.1
OK523047.1
OK523048.1
OK523049.1
OK523050.1
OK523051.1
OK523052.1
OK523053.1
OK523054.1
OK523055.1
OK523056.1
OK523057.1
OK523058.1
OK523059.1
OK523060.1
OK523061.1
OK523062.1
OK523063.1
OK523064.1
OK523065.1
OK523066.1
OK523067.1
OK523068.1
OK523069.1
OK523070.1
OK523071.1
OK523072.1
OK523073.1
OK523074.1
OK523075.1
OK523076.1
OK523077.1
OK523078.1
OK523079.1
OK523080.1
OK523081.1
OK523082.1
OK523083.1
OK523084.1
OK523085.1
OK523086.1
OK523087.1
OK523088.1
OK523089.1
OK523090.1
OK523091.1
OK523092.1
OK523093.1
OK523094.1
OK523095.1
OK523096.1
OK523097.1
OK523098.1
OK523099.1
OK523100.1
OK523101.1
OK523102.1
OK523103.1
OK523104.1
OK523105.1
OK523106.1
OK523107.1
OK523108.1
OK523109.1
OK523110.1
OK523111.1
OK523112.1
OK523113.1
OK523114.1
OK523115.1
OK523116.1
OK523117.1
OK523118.1
OK523119.1
OK523120.1
OK523121.1
OK523122.1
OK523123.1
OK523124.1
OK523125.1
OK523126.1
OK523127.1
OK523128.1
OK523129.1
OK523130.1
OK523131.1
OK523132.1
OK523133.1
OK523134.1
OK523135.1
OK523136.1
OK523137.1
OK523138.1
OK523139.1
OK523140.1
OK523141.1
OK523142.1
OK523143.1
OK523144.1
OK523145.1
OK523146.1
OK523147.1
OK523148.1
OK523149.1
OK523150.1
OK523151.1
OK523152.1
OK523153.1
OK523154.1
OK523155.1
OK523156.1
OK523157.1
OK523158.1
OK523159.1
OK523160.1
OK523161.1
OK523162.1
OK523163.1
OK523164.1
OK523165.1
OK523166.1
OK523167.1
OK523168.1
OK523169.1
OK523170.1
OK523171.1
OK523172.1
OK523173.1
OK523174.1
OK523175.1
OK523176.1
OK523177.1
OK523178.1
OK523179.1
OK523180.1
OK523181.1
OK523182.1
OK523183.1
OK523184.1
OK523185.1
OK523186.1
OK523187.1
OK523188.1
OK523189.1
OK523190.1
OK523191.1
OK523192.1
OK523193.1
OK523194.1
OK523195.1
OK523196.1
OK523197.1
OK523198.1
OK523199.1
OK523200.1
OK523201.1
OK523202.1
OK523203.1
OK523204.1
OK523205.1
OK523206.1
OK523207.1
OK523208.1
OK523209.1
OK523210.1
OK523211.1
OK523212.1
OK523213.1
OK523214.1
OK523215.1
OK523216.1
OK523217.1
OK523218.1
OK523219.1
OK523220.1
OK523221.1
OK523222.1
OK523223.1
OK523224.1
OK523225.1
OK523226.1
OK523227.1
OK523228.1
OK523229.1
OK523230.1
OK523231.1
OK523232.1
OK523233.1
OK523234.1
OK523235.1
OK523236.1
OK523237.1
OK523238.1
OK523239.1
OK523240.1
OK523241.1
OK523242.1
OK523243.1
OK523244.1
OK523245.1
OK523246.1
OK523247.1
OK523248.1
OK523249.1
OK523250.1
OK523251.1
OK523252.1
OK523253.1
OK523254.1
OK523255.1
OK523256.1
OK523257.1
OK523258.1
OK523259.1
OK523260.1
OK523261.1
OK523262.1
OK523263.1
OK523264.1
OK523265.1
OK523266.1
OK523267.1
OK523268.1
OK523269.1
OK523270.1
OK523271.1
OK523272.1
OK523273.1
OK523274.1
OK523275.1
OK523276.1
OK523277.1
OK523278.1
OK523279.1
OK523280.1
OK523281.1
OK523282.1
OK523283.1
OK523284.1
OK523285.1
OK523286.1
OK523287.1
OK523288.1
OK523289.1
OK523290.1
OK523291.1
OK523292.1
OK523293.1
OK523294.1
OK523295.1
OK523296.1
OK523297.1
OK523298.1
OK523299.1
OK523300.1
OK523301.1
OK523302.1
OK523303.1
OK523304.1
OK523305.1
OK523306.1
OK523307.1
OK523308.1
OK523309.1
OK523310.1
OK523311.1
OK523312.1
OK523313.1
OK523314.1
OK523315.1
OK523316.1
OK523317.1
OK523318.1
OK523319.1
OK523320.1
OK523321.1
OK523322.1
OK523323.1
OK523324.1
OK523325.1
OK523326.1
OK523327.1
OK523328.1
OK523329.1
OK523330.1
OK523331.1
OK523387.1
OK523388.1
OK523389.1
OK523390.1
OK523391.1
OK523392.1
OK523393.1
OK523394.1
OK523395.1
OK523396.1
OK523397.1
OK523489.1
OK523490.1
OK523491.1
OK523492.1
OK523493.1
OK523494.1
OK523495.1
OK523496.1
OK523497.1
OK523498.1
OK523499.1
OK523500.1
OK523501.1
OK523502.1
OK523505.2
OK523506.1
OK523507.1
OK523508.1
OK523509.2
OK523510.1
OK523511.2
OK523512.1
OK523513.2
OK523514.1
OK523515.1
OK523516.1
OK523517.2
OK523518.2
OK523519.2
OK523520.2
OK523521.2
OK523522.2
OK523523.2
OK523524.1
OK523525.2
OK523526.1
OK523527.1
OK523528.1
OK523529.2
OK523530.1
OK523531.1
OK523532.1
OK523533.1
OK523534.2
OK523535.1
OK523536.1
OK523537.1
OK523538.1
OK523539.1
OK523540.2
OK523541.2
OK523542.1
OK523543.2
OK523544.2
OK523545.1
OK523546.1
OK523547.1
OK523548.1
OK523549.2
OK523550.1
OK523551.2
OK523552.2
OK523553.1
OK523554.2
OK523555.1
OK523556.1
OK523557.1
OK523558.1
OK523559.1
OK523560.2
OK523561.2
OK523562.1
OK523563.2
OK523564.1
OK523565.1
OK523566.2
OK523567.2
OK523568.1
OK523569.2
OK523570.1
OK523571.1
OK523572.1
OK523573.1
OK523574.2
OK523575.1
OK523576.1
OK523577.1
OK523578.1
OK523579.1
OK523580.1
OK523581.1
OK523582.2
OK523583.2
OK523584.2
OK523585.1
OK523586.2
OK523587.1
OK523588.1
OK523589.2
OK523590.1
OK523591.2
OK523592.1
OK523593.1
OK523594.2
OK523595.1
OK523596.1
OK523597.1
OK523598.1
OK523599.2
OK523600.1
OK523601.1
OK523602.1
OK523603.1
OK523604.1
OK523605.1
OK523606.2
OK523607.2
OK523608.1
OK523609.1
OK523610.2
OK523611.2
OK523612.2
OK523613.1
OK523614.1
OK523615.1
OK523616.2
OK523617.1
OK523618.1
OK523619.2
OK523620.1
OK523621.1
OK523622.1
OK523623.1
OK523624.2
OK523625.1
OK523626.2
OK523627.1
OK523628.1
OK523629.1
OK523630.2
OK523631.1
OK523632.1
OK523633.1
OK523634.2
OK523635.1
OK523636.1
OK523637.1
OK523638.1
OK523639.1
OK523640.1
OK523641.2
OK523642.1
OK523643.1
OK523644.1
OK523645.1
OK523646.1
OK523647.1
OK523648.1
OK523649.1
OK523650.2
OK523651.1
OK523652.2
OK523653.2
OK523654.1
OK523655.1
OK523656.2
OK523657.2
OK523658.2
OK523659.2
OK523660.1
OK523661.1
OK523662.1
OK523663.1
OK523664.1
OK523665.2
OK523666.2
OK523667.1
OK523668.1
OK523669.1
OK523670.1
OK523671.2
OK523672.2
OK523673.2
OK523674.2
OK523675.1
OK523676.1
OK523677.2
OK523678.1
OK523679.1
OK523680.2
OK523681.2
OK523682.1
OK523683.1
OK523684.1
OK523685.1
OK523686.2
OK523687.1
OK523688.1
OK523689.1
OK523690.1
OK523691.1
OK523692.1
OK523693.1
OK523694.2
OK523695.1
OK523696.1
OK523697.1
OK523698.1
OK523699.1
OK523700.1
OK523701.1
OK523702.2
OK523703.1
OK523704.1
OK523705.1
OK523706.2
OK523707.1
OK523708.1
OK523709.2
OK523710.1
OK523711.1
OK523712.2
OK523713.2
OK523714.1
OK523715.1
OK523716.1
OK523717.2
OK523718.2
OK523719.1
OK523720.1
OK523721.2
OK523722.1
OK523723.2
OK523724.1
OK523725.2
OK523726.1
OK523727.1
OK523728.2
OK523729.1
OK523730.2
OK523731.2
OK523732.1
OK523733.1
OK523734.2
OK523735.2
OK523736.1
OK523737.1
OK523738.1
OK523739.2
OK523740.1
OK523741.1
OK523742.1
OK523743.1
OK523744.1
OK523745.1
OK523746.1
OK523747.1
OK523748.1
OK523749.1
OK523750.1
OK523751.1
OK523752.2
OK523753.2
OK523754.1
OK523755.2
OK523756.2
OK523757.1
OK523758.2
OK523759.1
OK523760.2
OK523761.1
OK523762.1
OK523763.1
OK523764.2
OK523765.1
OK523766.1
OK523767.1
OK523768.1
OK523769.1
OK523770.1
OK523771.1
OK523772.1
OK523773.1
OK523774.2
OK523775.1
OK523776.1
OK523777.2
OK523778.1
OK523779.2
OK523780.1
OK523781.2
OK523782.1
OK523783.2
OK523784.1
OK523785.2
OK523786.1
OK523787.1
OK523788.1
OK523789.1
OK523790.2
OK523791.1
OK523792.1
OK523793.1
OK523794.1
OK523795.2
OK523796.1
OK523797.1
OK523798.2
OK523799.1
OK523800.1
OK523801.1
OK523802.2
OK523803.2
OK523804.1
OK523805.2
OK523806.1
OK523807.1
OK523808.1
OK523809.1
OK523810.1
OK523811.2
OK523812.1
OK523813.2
OK523814.1
OK523815.1
OK523816.2
OK523817.1
OK523818.2
OK523819.1
OK523820.1
OK523821.2
OK523822.1
OK523823.2
OK523824.1
OK523825.2
OK523826.1
OK523827.1
OK523828.1
OK523829.2
OK523830.1
OK523831.1
OK523832.1
OK523833.1
OK523834.2
OK523835.1
OK523836.2
OK523837.1
OK523838.2
OK523839.1
OK523840.1
OK523841.1
OK523842.2
OK523843.2
OK523844.1
OK523845.2
OK523846.2
OK523847.1
OK523848.1
OK523849.2
OK523850.1
OK523851.1
OK523852.1
OK523853.1
OK523854.2
OK523855.1
OK523856.2
OK523857.2
OK523858.2
OK523859.2
OK523860.1
OK523861.1
OK523862.1
OK523863.1
OK523864.1
OK523865.1
OK523866.2
OK523867.1
OK523868.1
OK523869.1
OK523870.2
OK523871.1
OK523872.1
OK523873.1
OK523874.1
OK523875.2
OK523876.1
OK523877.2
OK523878.2
OK523879.1
OK523880.1
OK523881.2
OK523882.1
OK523883.1
OK523884.1
OK523885.2
OK523886.1
OK523887.1
OK523888.1
OK523889.2
OK523890.1
OK523891.2
OK523892.2
OK523893.1
OK523894.1
OK523895.1
OK523896.1
OK523897.2
OK523898.2
OK523899.1
OK523900.1
OK523901.2
OK523902.2
OK523903.1
OK523904.1
OK523905.1
OK523906.1
OK523907.1
OK523908.2
OK523909.1
OK523910.1
OK523911.2
OK523912.2
OK523913.1
OK523914.1
OK523915.1
OK523916.2
OK523917.1
OK523918.2
OK523919.2
OK523920.1
OK523921.2
OK523922.1
OK523923.1
OK523924.2
OK523925.2
OK523926.2
OK523927.1
OK523928.1
OK523929.1
OK523930.2
OK523931.1
OK523932.2
OK523933.1
OK523934.1
OK523935.2
OK523936.2
OK523937.1
OK523938.1
OK523939.1
OK523940.1
OK523941.1
OK523942.2
OK523943.2
OK523944.1
OK523945.1
OK523946.1
OK523947.2
OK523948.1
OK523949.1
OK523950.1
OK524585.1
OK524586.1
OK524587.1
OK524588.1
OK524589.1
OK524590.1
OK524591.1
OK524592.1
OK524593.1
OK524594.1
OK524595.1
OK524596.1
OK524597.1
OK524598.1
OK524599.1
OK524600.1
OK524601.1
OK524602.1
OK524603.1
OK524604.1
OK524605.1
OK524606.1
OK524607.1
OK524608.1
OK524609.1
OK524610.1
OK524611.1
OK524612.1
OK524613.1
OK524614.1
OK524615.1
OK524616.1
OK524617.1
OK524618.1
OK524619.1
OK524620.1
OK524621.1
OK524622.1
OK524623.1
OK524624.1
OK524625.1
OK524626.1
OK524627.1
OK524628.1
OK524629.1
OK524630.1
OK524631.1
OK524632.1
OK524633.1
OK524634.1
OK524635.1
OK524636.1
OK524637.1
OK524638.1
OK524639.1
OK524640.1
OK524641.1
OK524642.1
OK524643.1
OK524644.1
OK524645.1
OK524646.1
OK524647.1
OK524648.1
OK524649.1
OK524650.1
OK524651.1
OK524652.1
OK524653.1
OK524654.1
OK524655.1
OK524656.1
OK524657.1
OK524658.1
OK524659.1
OK524660.1
OK524661.1
OK524662.1
OK524663.1
OK524664.1
OK524665.1
OK524666.1
OK524667.1
OK524668.1
OK524669.1
OK524670.1
OK524671.1
OK524672.1
OK524673.1
OK524674.1
OK524675.1
OK524676.1
OK524677.1
OK524678.1
OK524679.1
OK524680.1
OK524681.1
OK524682.1
OK524683.1
OK524684.1
OK524685.1
OK524686.1
OK524687.1
OK524688.1
OK524689.1
OK524690.1
OK524691.1
OK524692.1
OK524693.1
OK524694.1
OK524695.1
OK524696.1
OK524697.1
OK524698.1
OK524699.1
OK524700.1
OK524701.1
OK524702.1
OK524703.1
OK524704.1
OK524705.1
OK524706.1
OK524707.1
OK524708.1
OK524709.1
OK524710.1
OK524711.1
OK524712.1
OK524713.1
OK524714.1
OK524715.1
OK524716.1
OK524717.1
OK524718.1
OK524719.1
OK524720.1
OK524721.1
OK524722.1
OK524723.1
OK524724.1
OK524725.1
OK524726.1
OK524727.1
OK524728.1
OK524729.1
OK524730.1
OK524731.1
OK524732.1
OK524733.1
OK524734.1
OK524735.1
OK524736.1
OK524737.1
OK524738.1
OK524739.1
OK524740.1
OK524741.1
OK524742.1
OK524743.1
OK524744.1
OK524745.1
OK524746.1
OK524747.1
OK524748.1
OK524749.1
OK524750.1
OK524751.1
OK524752.1
OK524753.1
OK524754.1
OK524755.1
OK524756.1
OK524757.1
OK524758.1
OK524759.1
OK524760.1
OK524761.1
OK524762.1
OK524763.1
OK524764.1
OK524765.1
OK524766.1
OK524767.1
OK524768.1
OK524769.1
OK524770.1
OK524771.1
OK524772.1
OK524773.1
OK524774.1
OK524775.1
OK524776.1
OK524777.1
OK524778.1
OK524779.1
OK524780.1
OK524781.1
OK524782.1
OK524783.1
OK524784.1
OK524785.1
OK524786.1
OK524787.1
OK524788.1
OK524789.1
OK524790.1
OK524791.1
OK524792.1
OK524793.1
OK524794.1
OK524795.1
OK524796.1
OK524797.1
OK524798.1
OK524799.1
OK524800.1
OK524801.1
OK524802.1
OK524803.1
OK524804.1
OK524805.1
OK524806.1
OK524807.1
OK524808.1
OK524809.1
OK524810.1
OK524811.1
OK524812.1
OK524813.1
OK524814.1
OK524815.1
OK524816.1
OK524817.1
OK524818.1
OK524819.1
OK524820.1
OK524821.1
OK524822.1
OK524823.1
OK524824.1
OK524825.1
OK524826.1
OK524827.1
OK524828.1
OK524829.1
OK524830.1
OK524831.1
OK524832.1
OK524833.1
OK524834.1
OK524835.1
OK524836.1
OK524837.1
OK524838.1
OK524839.1
OK524840.1
OK524841.1
OK524842.1
OK524843.1
OK524844.1
OK524845.1
OK524846.1
OK524847.1
OK524848.1
OK524849.1
OK524850.1
OK524851.1
OK524852.1
OK524853.1
OK524854.1
OK524855.1
OK524856.1
OK524857.1
OK524858.1
OK524859.1
OK524860.1
OK524861.1
OK524862.1
OK524863.1
OK524864.1
OK524865.1
OK524866.1
OK524867.1
OK524868.1
OK524869.1
OK524870.1
OK524871.1
OK524872.1
OK524873.1
OK524874.1
OK524875.1
OK524876.1
OK524877.1
OK524878.1
OK524879.1
OK524880.1
OK524881.1
OK524882.1
OK524883.1
OK524884.1
OK524885.1
OK524886.1
OK524887.1
OK524888.1
OK524889.1
OK524890.1
OK524891.1
OK524892.1
OK524893.1
OK524894.1
OK524895.1
OK524896.1
OK524897.1
OK524898.1
OK524899.1
OK524900.1
OK524901.1
OK524902.1
OK524903.1
OK524904.1
OK524905.1
OK524906.1
OK524907.1
OK524908.1
OK524909.1
OK524910.1
OK524911.1
OK524912.1
OK524913.1
OK524914.1
OK524915.1
OK524916.1
OK524917.1
OK524918.1
OK524919.1
OK524920.1
OK524921.1
OK524922.1
OK524923.1
OK524924.1
OK524925.1
OK524926.1
OK524927.1
OK524928.1
OK524929.1
OK524930.1
OK524931.1
OK524932.1
OK524933.1
OK524934.1
OK524935.1
OK524936.1
OK524937.1
OK524938.1
OK524939.1
OK524940.1
OK524941.1
OK524942.1
OK524943.1
OK524944.1
OK524945.1
OK524946.1
OK524947.1
OK524948.1
OK524949.1
OK524950.1
OK524951.1
OK524952.1
OK524953.1
OK524954.1
OK524955.1
OK524956.1
OK524957.1
OK524958.1
OK524959.1
OK524960.1
OK524961.1
OK524962.1
OK524963.1
OK524964.1
OK524965.1
OK524966.1
OK524967.1
OK524968.1
OK524969.1
OK524970.1
OK524971.1
OK524972.1
OK524973.1
OK524974.1
OK524975.1
OK524976.1
OK524977.1
OK524978.1
OK524979.1
OK524980.1
OK524981.1
OK524982.1
OK524983.1
OK524984.1
OK524985.1
OK524986.1
OK524987.1
OK524988.1
OK524989.1
OK524990.1
OK524991.1
OK524992.1
OK524993.1
OK524994.1
OK524995.1
OK524996.1
OK524997.1
OK524998.1
OK524999.1
OK525000.1
OK525001.1
OK525002.1
OK525003.1
OK525004.1
OK525005.1
OK525006.1
OK525007.1
OK525008.1
OK525009.1
OK525010.1
OK525011.1
OK525012.1
OK525013.1
OK525014.1
OK525015.1
OK525016.1
OK525017.1
OK525018.1
OK525019.1
OK525020.1
OK525021.1
OK525022.1
OK525023.1
OK525024.1
OK525025.1
OK525026.1
OK525027.1
OK525028.1
OK525029.1
OK525030.1
OK525031.1
OK525032.1
OK525033.1
OK525034.1
OK525035.1
OK525036.1
OK525037.1
OK525038.1
OK525039.1
OK525040.1
OK525041.1
OK525042.1
OK525043.1
OK525044.1
OK525045.1
OK525046.1
OK525047.1
OK525048.1
OK525049.1
OK525050.1
OK525051.1
OK525052.1
OK525053.1
OK525054.1
OK525055.1
OK525056.1
OK525057.1
OK525058.1
OK525059.1
OK525060.1
OK525061.1
OK525062.1
OK525063.1
OK525064.1
OK525065.1
OK525066.1
OK525067.1
OK525068.1
OK525069.1
OK525070.1
OK525071.1
OK525072.1
OK525073.1
OK525074.1
OK525075.1
OK525076.1
OK525077.1
OK525078.1
OK525079.1
OK525080.1
OK525081.1
OK525082.1
OK525083.1
OK525084.1
OK525085.1
OK525086.1
OK525087.1
OK525088.1
OK525089.1
OK525090.1
OK525091.1
OK525092.1
OK525093.1
OK525094.1
OK525095.1
OK525096.1
OK525097.1
OK525098.1
OK525099.1
OK525100.1
OK525101.1
OK525102.1
OK525103.1
OK525104.1
OK525105.1
OK525106.1
OK525107.1
OK525108.1
OK525109.1
OK525110.1
OK525111.1
OK525112.1
OK525113.1
OK525114.1
OK525115.1
OK525116.1
OK525117.1
OK525118.1
OK525119.1
OK525120.1
OK525121.1
OK525122.1
OK525123.1
OK525124.1
OK525125.1
OK525126.1
OK525127.1
OK525128.1
OK525129.1
OK525130.1
OK525131.1
OK525132.1
OK525133.1
OK525134.1
OK525135.1
OK525136.1
OK525137.1
OK525138.1
OK525139.1
OK525140.1
OK525141.1
OK525142.1
OK525143.1
OK525144.1
OK525145.1
OK525146.1
OK525147.1
OK525148.1
OK525149.1
OK525150.1
OK525151.1
OK525152.1
OK525153.1
OK525154.1
OK525155.1
OK525156.1
OK525157.1
OK525158.1
OK525159.1
OK525160.1
OK525161.1
OK525162.1
OK525163.1
OK525164.1
OK525165.1
OK525166.1
OK525167.1
OK525168.1
OK525169.1
OK525170.1
OK525171.1
OK525172.1
OK525173.1
OK525174.1
OK525175.1
OK525176.1
OK525177.1
OK525178.1
OK525179.1
OK525180.1
OK525181.1
OK525182.1
OK525183.1
OK525184.1
OK525185.1
OK525186.1
OK525187.1
OK525188.1
OK525189.1
OK525190.1
OK525191.1
OK525192.1
OK525193.1
OK525194.1
OK525195.1
OK525196.1
OK525197.1
OK525198.1
OK525199.1
OK525200.1
OK525201.1
OK525202.1
OK525203.1
OK525204.1
OK525205.1
OK525206.1
OK525207.1
OK525208.1
OK525209.1
OK525210.1
OK525211.1
OK525212.1
OK525213.1
OK525214.1
OK525215.1
OK525216.1
OK525217.1
OK525218.1
OK525219.1
OK525220.1
OK525221.1
OK525222.1
OK525223.1
OK525224.1
OK525225.1
OK525226.1
OK525227.1
OK525228.1
OK525229.1
OK525230.1
OK525231.1
OK525232.1
OK525233.1
OK525234.1
OK525235.1
OK525236.1
OK525237.1
OK525238.1
OK525239.1
OK525240.1
OK525241.1
OK525242.1
OK525243.1
OK525244.1
OK525245.1
OK525246.1
OK525247.1
OK525248.1
OK525249.1
OK525250.1
OK525251.1
OK525252.1
OK525253.1
OK525254.1
OK525255.1
OK525256.1
OK525257.1
OK525258.1
OK525259.1
OK525260.1
OK525261.1
OK525262.1
OK525263.1
OK525264.1
OK525265.1
OK525266.1
OK525267.1
OK525268.1
OK525269.1
OK525270.1
OK525271.1
OK525272.1
OK525273.1
OK525274.1
OK525275.1
OK525276.1
OK525277.1
OK525278.1
OK525279.1
OK525280.1
OK525281.1
OK525282.1
OK525283.1
OK525284.1
OK525285.1
OK525286.1
OK525287.1
OK525288.1
OK525289.1
OK525290.1
OK525291.1
OK525292.1
OK525293.1
OK525294.1
OK525295.1
OK525296.1
OK525297.1
OK525298.1
OK525299.1
OK525300.1
OK525301.1
OK525302.1
OK525303.1
OK525304.1
OK525305.1
OK525306.1
OK525307.1
OK525308.1
OK525309.1
OK525310.1
OK525311.1
OK525312.1
OK525313.1
OK525314.1
OK525315.1
OK525316.1
OK525317.1
OK525318.1
OK525319.1
OK525320.1
OK525321.1
OK525322.1
OK525323.1
OK525324.1
OK525325.1
OK525326.1
OK525327.1
OK525328.1
OK525329.1
OK525330.1
OK525331.1
OK525332.1
OK525333.1
OK525334.1
OK525335.1
OK525336.1
OK525337.1
OK525338.1
OK525339.1
OK525340.1
OK525341.1
OK525342.1
OK525343.1
OK525344.1
OK525345.1
OK525346.1
OK525347.1
OK525348.1
OK525349.1
OK525350.1
OK525351.1
OK525352.1
OK525353.1
OK525354.1
OK525355.1
OK525356.1
OK525357.1
OK525358.1
OK525359.1
OK525360.1
OK525361.1
OK525362.1
OK525363.1
OK525364.1
OK525365.1
OK525366.1
OK525367.1
OK525368.1
OK525369.1
OK525370.1
OK525371.1
OK525372.1
OK525373.1
OK525374.1
OK525375.1
OK525376.1
OK525377.1
OK525378.1
OK525379.1
OK525380.1
OK525381.1
OK525382.1
OK525383.1
OK525384.1
OK525385.1
OK525386.1
OK525387.1
OK525388.1
OK525389.1
OK525390.1
OK525391.1
OK525392.1
OK525393.1
OK525394.1
OK525395.1
OK525396.1
OK525397.1
OK525398.1
OK525399.1
OK525400.1
OK525401.1
OK525402.1
OK525403.1
OK525404.1
OK525405.1
OK525406.1
OK525407.1
OK525408.1
OK525409.1
OK525410.1
OK525411.1
OK525412.1
OK525413.1
OK525414.1
OK525415.1
OK525416.1
OK525417.1
OK525418.1
OK525419.1
OK525420.1
OK525421.1
OK525422.1
OK525423.1
OK525424.1
OK525425.1
OK525426.1
OK525427.1
OK525428.1
OK525429.1
OK525430.1
OK525431.1
OK525432.1
OK525433.1
OK525434.1
OK525435.1
OK525436.1
OK525437.1
OK525438.1
OK525439.1
OK525440.1
OK525441.1
OK525442.1
OK525443.1
OK525444.1
OK525445.1
OK525446.1
OK525447.1
OK525448.1
OK525449.1
OK525450.1
OK525451.1
OK525452.1
OK525453.1
OK525454.1
OK525455.1
OK525456.1
OK525457.1
OK525458.1
OK525459.1
OK525460.1
OK525461.1
OK525462.1
OK525463.1
OK525464.1
OK525465.1
OK525466.1
OK525467.1
OK525468.1
OK525469.1
OK525470.1
OK525471.1
OK525472.1
OK525473.1
OK525474.1
OK525475.1
OK525476.1
OK525477.1
OK525478.1
OK525479.1
OK525480.1
OK525481.1
OK525482.1
OK525483.1
OK525484.1
OK525485.1
OK525486.1
OK525487.1
OK525488.1
OK525489.1
OK525490.1
OK525491.1
OK525492.1
OK525493.1
OK525494.1
OK525495.1
OK525496.1
OK525497.1
OK525498.1
OK525499.1
OK525500.1
OK525501.1
OK525502.1
OK525503.1
OK525504.1
OK525505.1
OK525506.1
OK525507.1
OK525508.1
OK525509.1
OK525510.1
OK525511.1
OK525512.1
OK525513.1
OK525514.1
OK525515.1
OK525516.1
OK525517.1
OK525518.1
OK525519.1
OK525520.1
OK525521.1
OK525522.1
OK525523.1
OK525524.1
OK525525.1
OK525526.1
OK525527.1
OK525528.1
OK525529.1
OK525530.1
OK525531.1
OK525532.1
OK525533.1
OK525534.1
OK525535.1
OK525536.1
OK525537.1
OK525538.1
OK525539.1
OK525540.1
OK525541.1
OK525542.1
OK525543.1
OK525544.1
OK525545.1
OK525546.1
OK525547.1
OK525548.1
OK525549.1
OK525550.1
OK525551.1
OK525552.1
OK525553.1
OK525554.1
OK525555.1
OK525556.1
OK525557.1
OK525558.1
OK525559.1
OK525560.1
OK525561.1
OK525562.1
OK525563.1
OK525564.1
OK525565.1
OK525566.1
OK525567.1
OK525568.1
OK525569.1
OK525570.1
OK525571.1
OK525572.1
OK525573.1
OK525574.1
OK525575.1
OK525576.1
OK525577.1
OK525578.1
OK525579.1
OK525580.1
OK525581.1
OK525582.1
OK525583.1
OK525584.1
OK525585.1
OK525586.1
OK525587.1
OK525588.1
OK525589.1
OK525590.1
OK525591.1
OK525592.1
OK525593.1
OK525594.1
OK525595.1
OK525596.1
OK525597.1
OK525598.1
OK525599.1
OK525600.1
OK525601.1
OK525602.1
OK525603.1
OK525604.1
OK525605.1
OK525606.1
OK525607.1
OK525608.1
OK525609.1
OK525610.1
OK525611.1
OK525612.1
OK525613.1
OK525614.1
OK525615.1
OK525616.1
OK525617.1
OK525618.1
OK525619.1
OK525620.1
OK525621.1
OK525622.1
OK525623.1
OK525624.1
OK525625.1
OK525626.1
OK525627.1
OK525628.1
OK525629.1
OK525630.1
OK525631.1
OK525632.1
OK525633.1
OK525634.1
OK525635.1
OK525636.1
OK525637.1
OK525638.1
OK525639.1
OK525640.1
OK525641.1
OK525642.1
OK525643.1
OK525644.1
OK525645.1
OK525646.1
OK525647.1
OK525648.1
OK525649.1
OK525650.1
OK525651.1
OK525652.1
OK525653.1
OK525654.1
OK525655.1
OK525656.1
OK525657.1
OK525658.1
OK525659.1
OK525660.1
OK525661.1
OK525662.1
OK525663.1
OK525664.1
OK525665.1
OK525666.1
OK525667.1
OK525668.1
OK525669.1
OK525670.1
OK525671.1
OK525672.1
OK525673.1
OK525674.1
OK525675.1
OK525676.1
OK525677.1
OK525678.1
OK525679.1
OK525680.1
OK525681.1
OK525682.1
OK525683.1
OK525684.1
OK525685.1
OK525686.1
OK525687.1
OK525688.1
OK525689.1
OK525690.1
OK525691.1
OK525692.1
OK525693.1
OK525694.1
OK525695.1
OK525696.1
OK525697.1
OK525698.1
OK525699.1
OK525700.1
OK525701.1
OK525702.1
OK525703.1
OK525704.1
OK525705.1
OK525706.1
OK525707.1
OK525708.1
OK525709.1
OK525710.1
OK525711.1
OK525712.1
OK525713.1
OK525714.1
OK525715.1
OK525716.1
OK525717.1
OK525718.1
OK525719.1
OK525720.1
OK525721.1
OK525722.1
OK525723.1
OK525724.1
OK525725.1
OK525726.1
OK525727.1
OK525728.1
OK525729.1
OK525730.1
OK525731.1
OK525732.1
OK525733.1
OK525734.1
OK525735.1
OK525736.1
OK525737.1
OK525738.1
OK525739.1
OK525740.1
OK525741.1
OK525742.1
OK525743.1
OK525744.1
OK525745.1
OK525746.1
OK525747.1
OK525748.1
OK525749.1
OK525750.1
OK525751.1
OK525752.1
OK525753.1
OK525754.1
OK525755.1
OK525756.1
OK525757.1
OK525758.1
OK525759.1
OK525760.1
OK525761.1
OK525762.1
OK525763.1
OK525764.1
OK525765.1
OK525766.1
OK525767.1
OK525768.1
OK525769.1
OK525770.1
OK525771.1
OK525772.1
OK525773.1
OK525774.1
OK525775.1
OK525776.1
OK525777.1
OK525778.1
OK525779.1
OK525780.1
OK525781.1
OK525782.1
OK525783.1
OK525784.1
OK525785.1
OK525786.1
OK525787.1
OK525788.1
OK525789.1
OK525790.1
OK525791.1
OK525792.1
OK525793.1
OK525794.1
OK525795.1
OK525796.1
OK525797.1
OK525798.1
OK525799.1
OK525800.1
OK525801.1
OK525802.1
OK525803.1
OK525804.1
OK525805.1
OK525806.1
OK525807.1
OK525808.1
OK525809.1
OK525810.1
OK525811.1
OK525812.1
OK525813.1
OK525814.1
OK525815.1
OK525816.1
OK525817.1
OK525818.1
OK525819.1
OK525820.1
OK525821.1
OK525822.1
OK525823.1
OK525824.1
OK525825.1
OK525826.1
OK525827.1
OK525828.1
OK525829.1
OK525830.1
OK525831.1
OK525832.1
OK525833.1
OK525834.1
OK525835.1
OK525836.1
OK525837.1
OK525838.1
OK525839.1
OK525840.1
OK525841.1
OK525842.1
OK525843.1
OK525844.1
OK525845.1
OK525846.1
OK525847.1
OK525848.1
OK525849.1
OK525850.1
OK525851.1
OK525852.1
OK525853.1
OK525854.1
OK525855.1
OK525856.1
OK525857.1
OK525858.1
OK525859.1
OK525860.1
OK525861.1
OK525862.1
OK525863.1
OK525864.1
OK525865.1
OK525866.1
OK525867.1
OK525868.1
OK525869.1
OK525870.1
OK525871.1
OK525872.1
OK525873.1
OK525874.1
OK525875.1
OK525876.1
OK525877.1
OK525878.1
OK525879.1
OK525880.1
OK525881.1
OK525882.1
OK525883.1
OK525884.1
OK525885.1
OK525886.1
OK525887.1
OK525888.1
OK525889.1
OK525890.1
OK525891.1
OK525892.1
OK525893.1
OK525894.1
OK525895.1
OK525896.1
OK525897.1
OK525898.1
OK525899.1
OK525900.1
OK525901.1
OK525902.1
OK525903.1
OK525904.1
OK525905.1
OK525906.1
OK525907.1
OK525908.1
OK525909.1
OK525910.1
OK525911.1
OK525912.1
OK525913.1
OK525914.1
OK525915.1
OK525916.1
OK525917.1
OK525918.1
OK525919.1
OK525920.1
OK525921.1
OK525922.1
OK525923.1
OK525924.1
OK525925.1
OK525926.1
OK525927.1
OK525928.1
OK525929.1
OK525930.1
OK525931.1
OK525932.1
OK525933.1
OK525934.1
OK525935.1
OK525936.1
OK525937.1
OK525938.1
OK525939.1
OK525940.1
OK525941.1
OK525942.1
OK525943.1
OK525944.1
OK525945.1
OK525946.1
OK525947.1
OK525948.1
OK525949.1
OK525950.1
OK525951.1
OK525952.1
OK525953.1
OK525954.1
OK525955.1
OK525956.1
OK525957.1
OK525958.1
OK525959.1
OK525960.1
OK525961.1
OK525962.1
OK525963.1
OK525964.1
OK525965.1
OK525966.1
OK525967.1
OK525968.1
OK525969.1
OK525970.1
OK525971.1
OK525972.1
OK525973.1
OK525974.1
OK525975.1
OK525976.1
OK525977.1
OK525978.1
OK525979.1
OK525980.1
OK525981.1
OK525982.1
OK525983.1
OK525984.1
OK525985.1
OK525986.1
OK525987.1
OK525988.1
OK525989.1
OK525990.1
OK525991.1
OK525992.1
OK525993.1
OK525994.1
OK525995.1
OK525996.1
OK525997.1
OK525998.1
OK525999.1
OK526000.1
OK526001.1
OK526002.1
OK526003.1
OK526004.1
OK526005.1
OK526006.1
OK526007.1
OK526008.1
OK526009.1
OK526010.1
OK526011.1
OK526012.1
OK526013.1
OK526014.1
OK526015.1
OK526016.1
OK526017.1
OK526018.1
OK526019.1
OK526020.1
OK526021.1
OK526022.1
OK526023.1
OK526024.1
OK526025.1
OK526026.1
OK526027.1
OK526028.1
OK526029.1
OK526030.1
OK526031.1
OK526032.1
OK526033.1
OK526034.1
OK526035.1
OK526036.1
OK526037.1
OK526038.1
OK526039.1
OK526040.1
OK526041.1
OK526042.1
OK526043.1
OK526044.1
OK526045.1
OK526046.1
OK526047.1
OK526048.1
OK526049.1
OK526050.1
OK526051.1
OK526052.1
OK526053.1
OK526054.1
OK526055.1
OK526056.1
OK526057.1
OK526058.1
OK526059.1
OK526060.1
OK526061.1
OK526062.1
OK526063.1
OK526064.1
OK526065.1
OK526066.1
OK526067.1
OK526068.1
OK526069.1
OK526070.1
OK526071.1
OK526072.1
OK526073.1
OK526074.1
OK526075.1
OK526076.1
OK526077.1
OK526078.1
OK526079.1
OK526080.1
OK526081.1
OK526082.1
OK526083.1
OK526084.1
OK526085.1
OK526086.1
OK526087.1
OK526088.1
OK526089.1
OK526090.1
OK526091.1
OK526092.1
OK526093.1
OK526094.1
OK526095.1
OK526096.1
OK526097.1
OK526098.1
OK526099.1
OK526100.1
OK526101.1
OK526102.1
OK526103.1
OK526104.1
OK526105.1
OK526106.1
OK526107.1
OK526108.1
OK526109.1
OK526110.1
OK526111.1
OK526112.1
OK526113.1
OK526114.1
OK526115.1
OK526116.1
OK526117.1
OK526118.1
OK526119.1
OK526120.1
OK526121.1
OK526122.1
OK526123.1
OK526124.1
OK526125.1
OK526126.1
OK526127.1
OK526128.1
OK526129.1
OK526130.1
OK526131.1
OK526132.1
OK526133.1
OK526134.1
OK526135.1
OK526136.1
OK526137.1
OK526138.1
OK526139.1
OK526140.1
OK526141.1
OK526142.1
OK526143.1
OK526144.1
OK526145.1
OK526146.1
OK526147.1
OK526148.1
OK526149.1
OK526150.1
OK526151.1
OK526152.1
OK526153.1
OK526154.1
OK526155.1
OK526156.1
OK526157.1
OK526158.1
OK526159.1
OK526160.1
OK526161.1
OK526162.1
OK526163.1
OK526164.1
OK526165.1
OK526166.1
OK526167.1
OK526168.1
OK526169.1
OK526170.1
OK526171.1
OK526172.1
OK526173.1
OK526174.1
OK526175.1
OK526176.1
OK526177.1
OK526178.1
OK526179.1
OK526180.1
OK526181.1
OK526182.1
OK526183.1
OK526184.1
OK526185.1
OK526186.1
OK526187.1
OK526188.1
OK526189.1
OK526190.1
OK526191.1
OK526192.1
OK526193.1
OK526194.1
OK526195.1
OK526196.1
OK526197.1
OK526198.1
OK526199.1
OK526200.1
OK526201.1
OK526202.1
OK526203.1
OK526204.1
OK526205.1
OK526206.1
OK526207.1
OK526208.1
OK526209.1
OK526210.1
OK526211.1
OK526212.1
OK526213.1
OK526214.1
OK526215.1
OK526216.1
OK526217.1
OK526218.1
OK526219.1
OK526220.1
OK526221.1
OK526222.1
OK526223.1
OK526224.1
OK526225.1
OK526226.1
OK526227.1
OK526228.1
OK526229.1
OK526230.1
OK526231.1
OK526232.1
OK526233.1
OK526234.1
OK526235.1
OK526236.1
OK526237.1
OK526238.1
OK526239.1
OK526240.1
OK526241.1
OK526242.1
OK526243.1
OK526244.1
OK526245.1
OK526246.1
OK526247.1
OK526248.1
OK526249.1
OK526250.1
OK526251.1
OK526252.1
OK526253.1
OK526254.1
OK526255.1
OK526256.1
OK526257.1
OK526258.1
OK526259.1
OK526260.1
OK526261.1
OK526262.1
OK526263.1
OK526264.1
OK526265.1
OK526266.1
OK526267.1
OK526268.1
OK526269.1
OK526270.1
OK526271.1
OK526272.1
OK526273.1
OK526274.1
OK526275.1
OK526276.1
OK526277.1
OK526278.1
OK526279.1
OK526280.1
OK526281.1
OK526282.1
OK526283.1
OK526284.1
OK526285.1
OK526286.1
OK526287.1
OK526288.1
OK526289.1
OK526290.1
OK526291.1
OK526292.1
OK526293.1
OK526294.1
OK526295.1
OK526296.1
OK526297.1
OK526298.1
OK526299.1
OK526300.1
OK526301.1
OK526302.1
OK526303.1
OK526304.1
OK526305.1
OK526306.1
OK526307.1
OK526308.1
OK526309.1
OK526310.1
OK526311.1
OK526312.1
OK526313.1
OK526314.1
OK526315.1
OK526316.1
OK526317.1
OK526318.1
OK526319.1
OK526320.1
OK526321.1
OK526322.1
OK526323.1
OK526324.1
OK526325.1
OK526326.1
OK526327.1
OK526328.1
OK526329.1
OK526330.1
OK526331.1
OK526332.1
OK526333.1
OK526334.1
OK526335.1
OK526336.1
OK526337.1
OK526338.1
OK526339.1
OK526340.1
OK526341.1
OK526342.1
OK526343.1
OK526344.1
OK526345.1
OK526346.1
OK526347.1
OK526348.1
OK526349.1
OK526350.1
OK526351.1
OK526352.1
OK526353.1
OK526354.1
OK526355.1
OK526356.1
OK526357.1
OK526358.1
OK526359.1
OK526360.1
OK526361.1
OK526362.1
OK526363.1
OK526364.1
OK526365.1
OK526366.1
OK526367.1
OK526368.1
OK526369.1
OK526370.1
OK526371.1
OK526372.1
OK526373.1
OK526374.1
OK526375.1
OK526468.1
OK526469.1
OK526470.1
OK526471.1
OK526472.1
OK526473.1
OK526474.1
OK526475.1
OK526476.1
OK526477.1
OK526478.1
OK526479.1
OK526480.1
OK526481.1
OK526482.1
OK526483.1
OK526484.1
OK526485.1
OK526486.1
OK526487.1
OK526488.1
OK526489.1
OK526490.1
OK526491.1
OK526492.1
OK526493.1
OK526494.1
OK526495.1
OK526496.1
OK526497.1
OK526498.1
OK526499.1
OK526500.1
OK526501.1
OK526502.1
OK526503.1
OK526504.1
OK526505.1
OK526506.1
OK526507.1
OK526508.1
OK526509.1
OK526510.1
OK526511.1
OK526512.1
OK526513.1
OK526514.1
OK526515.1
OK526516.1
OK526517.1
OK526518.1
OK526519.1
OK526520.1
OK526521.1
OK526522.1
OK526523.1
OK526524.1
OK526525.1
OK526526.1
OK526527.1
OK526528.1
OK526529.1
OK526530.1
OK526531.1
OK526532.1
OK526533.1
OK526534.1
OK526535.1
OK526536.1
OK526537.1
OK526538.1
OK526539.1
OK526540.1
OK526541.1
OK526542.1
OK526543.1
OK526544.1
OK526545.1
OK526546.1
OK526547.1
OK526548.1
OK526549.1
OK526550.1
OK526551.1
OK526552.1
OK526553.1
OK526554.1
OK526555.1
OK526556.1
OK526557.1
OK526558.1
OK526559.1
OK526560.1
OK526561.1
OK526562.1
OK526563.1
OK526564.1
OK526565.1
OK526566.1
OK526567.1
OK526568.1
OK526569.1
OK526570.1
OK526571.1
OK526572.1
OK526573.1
OK526574.1
OK526575.1
OK526576.1
OK526577.1
OK526578.1
OK526579.1
OK526580.1
OK526581.1
OK526582.1
OK526583.1
OK526584.1
OK526585.1
OK526586.1
OK526587.1
OK526588.1
OK526589.1
OK526590.1
OK526591.1
OK526592.1
OK526608.1
OK526609.1
OK526610.1
OK526611.1
OK526612.1
OK526613.1
OK526614.1
OK526615.1
OK526616.1
OK526617.1
OK526618.1
OK526619.1
OK526620.1
OK526621.1
OK526622.1
OK526623.1
OK526624.1
OK526625.1
OK526626.1
OK526627.1
OK526628.1
OK526629.1
OK526630.1
OK526631.1
OK526632.1
OK526633.1
OK526634.1
OK526635.1
OK526636.1
OK526637.1
OK526638.1
OK526639.1
OK526640.1
OK526641.1
OK526642.1
OK526643.1
OK526644.1
OK526645.1
OK526646.1
OK526647.1
OK526648.1
OK526649.1
OK526650.1
OK526651.1
OK526652.1
OK526653.1
OK526654.1
OK526655.1
OK526656.1
OK526657.1
OK526658.1
OK526659.1
OK526660.1
OK526661.1
OK526662.1
OK526663.1
OK526664.1
OK526665.1
OK526666.1
OK526667.1
OK526668.1
OK526669.1
OK526670.1
OK526671.1
OK526672.1
OK526673.1
OK526674.1
OK526675.1
OK526676.1
OK526677.1
OK526678.1
OK526679.1
OK526680.1
OK526681.1
OK526682.1
OK526683.1
OK526684.1
OK526685.1
OK526686.1
OK526687.1
OK526688.1
OK526689.1
OK526690.1
OK526691.1
OK526692.1
OK526693.1
OK526694.1
OK526695.1
OK526696.1
OK526697.1
OK526698.1
OK526699.1
OK526700.1
OK526701.1
OK526702.1
OK526703.1
OK526704.1
OK526705.1
OK526706.1
OK526707.1
OK526708.1
OK526709.1
OK526710.1
OK526711.1
OK526712.1
OK526713.1
OK526714.1
OK526715.1
OK526716.1
OK526717.1
OK526718.1
OK526719.1
OK526720.1
OK526721.1
OK526722.1
OK526723.1
OK526724.1
OK526725.1
OK526726.1
OK526727.1
OK526728.1
OK526729.1
OK526730.1
OK526731.1
OK526732.1
OK526733.1
OK526734.1
OK526735.1
OK526736.1
OK526737.1
OK526738.1
OK526739.1
OK526740.1
OK526741.1
OK526742.1
OK526743.1
OK526744.1
OK526745.1
OK526746.1
OK526747.1
OK526748.1
OK526749.1
OK526750.1
OK526751.1
OK526752.1
OK526753.1
OK526754.1
OK526755.1
OK526756.1
OK526757.1
OK526758.1
OK526759.1
OK526760.1
OK526761.1
OK526762.1
OK526763.1
OK526764.1
OK526765.1
OK526766.1
OK526767.1
OK526768.1
OK526769.1
OK526770.1
OK526771.1
OK526772.1
OK526773.1
OK526774.1
OK526775.1
OK526776.1
OK526777.1
OK526778.1
OK526779.1
OK526780.1
OK526781.1
OK526782.1
OK526783.1
OK526784.1
OK526785.1
OK526786.1
OK526787.1
OK526788.1
OK526789.1
OK526790.1
OK526791.1
OK526792.1
OK526793.1
OK526794.1
OK526795.1
OK526796.1
OK526797.1
OK526798.1
OK526799.1
OK526800.1
OK526801.1
OK526802.1
OK526803.1
OK526804.1
OK526805.1
OK526806.1
OK526807.1
OK526808.1
OK526809.1
OK526810.1
OK526811.1
OK526812.1
OK526813.1
OK526814.1
OK526815.1
OK526816.1
OK526817.1
OK526818.1
OK526819.1
OK526820.1
OK526821.1
OK526822.1
OK526823.1
OK526824.1
OK526825.1
OK526826.1
OK526827.1
OK526828.1
OK526829.1
OK526830.1
OK526831.1
OK526832.1
OK526833.1
OK526834.1
OK526835.1
OK526836.1
OK526837.1
OK526838.1
OK526839.1
OK526840.1
OK526841.1
OK526842.1
OK526843.1
OK526844.1
OK526845.1
OK526846.1
OK526847.1
OK526848.1
OK526849.1
OK526850.1
OK526851.1
OK526852.1
OK526853.1
OK526854.1
OK526855.1
OK526856.1
OK526857.1
OK526858.1
OK526859.1
OK526860.1
OK526861.1
OK526862.1
OK526863.1
OK526864.1
OK526865.1
OK526866.1
OK526867.1
OK526868.1
OK526869.1
OK526870.1
OK526871.1
OK526872.1
OK526873.1
OK526874.1
OK526875.1
OK526876.1
OK526877.1
OK526878.1
OK526879.1
OK526880.1
OK526881.1
OK526882.1
OK526883.1
OK526884.1
OK526885.1
OK526886.1
OK526887.1
OK526888.1
OK526889.1
OK526890.1
OK526891.1
OK526892.1
OK526893.1
OK526894.1
OK526895.1
OK526896.1
OK526897.1
OK526898.1
OK526899.1
OK526900.1
OK526901.1
OK526902.1
OK526903.1
OK526904.1
OK526905.1
OK526906.1
OK526907.1
OK526908.1
OK526909.1
OK526910.1
OK526911.1
OK526912.1
OK526913.1
OK526914.1
OK526915.1
OK526916.1
OK526917.1
OK526918.1
OK526919.1
OK526920.1
OK526921.1
OK526922.1
OK526923.1
OK526924.1
OK526925.1
OK526926.1
OK526927.1
OK526928.1
OK526929.1
OK526930.1
OK526931.1
OK526932.1
OK526933.1
OK526934.1
OK526935.1
OK526936.1
OK526937.1
OK526938.1
OK526939.1
OK526940.1
OK526941.1
OK526942.1
OK526943.1
OK526944.1
OK526945.1
OK526946.1
OK526947.1
OK526948.1
OK526949.1
OK526950.1
OK526951.1
OK526952.1
OK526953.1
OK526954.1
OK526955.1
OK526956.1
OK526957.1
OK526958.1
OK526959.1
OK526960.1
OK526961.1
OK526962.1
OK526963.1
OK526964.1
OK526965.1
OK526966.1
OK526967.1
OK526968.1
OK526969.1
OK526970.1
OK526971.1
OK526972.1
OK526973.1
OK526974.1
OK526975.1
OK526976.1
OK526977.1
OK526978.1
OK526979.1
OK526980.1
OK526981.1
OK526982.1
OK526983.1
OK526984.1
OK526985.1
OK526986.1
OK526987.1
OK526988.1
OK526989.1
OK526990.1
OK526991.1
OK526992.1
OK526993.1
OK526994.1
OK526995.1
OK526996.1
OK526997.1
OK526998.1
OK526999.1
OK527000.1
OK527001.1
OK527002.1
OK527003.1
OK527004.1
OK527005.1
OK527006.1
OK527007.1
OK527008.1
OK527009.1
OK527010.1
OK527011.1
OK527012.1
OK527013.1
OK527014.1
OK527015.1
OK527016.1
OK527017.1
OK527018.1
OK527019.1
OK527020.1
OK527021.1
OK527022.1
OK527023.1
OK527024.1
OK527025.1
OK527026.1
OK527027.1
OK527028.1
OK527029.1
OK527030.1
OK527031.1
OK527032.1
OK527033.1
OK527034.1
OK527035.1
OK527036.1
OK527037.1
OK527038.1
OK527039.1
OK527040.1
OK527041.1
OK527042.1
OK527043.1
OK527044.1
OK527045.1
OK527046.1
OK527047.1
OK527048.1
OK527049.1
OK527050.1
OK527051.1
OK527052.1
OK527053.1
OK527054.1
OK527055.1
OK527056.1
OK527057.1
OK527058.1
OK527059.1
OK527060.1
OK527061.1
OK527062.1
OK527063.1
OK527064.1
OK527065.1
OK527066.1
OK527067.1
OK527068.1
OK527069.1
OK527070.1
OK527071.1
OK527072.1
OK527073.1
OK527074.1
OK527075.1
OK527076.1
OK527077.1
OK527078.1
OK527079.1
OK527080.1
OK527081.1
OK527082.1
OK527083.1
OK527084.1
OK527085.1
OK527086.1
OK527087.1
OK527088.1
OK527089.1
OK527090.1
OK527091.1
OK527092.1
OK527093.1
OK527094.1
OK527095.1
OK527096.1
OK527097.1
OK527098.1
OK527099.1
OK527100.1
OK527101.1
OK527102.1
OK527103.1
OK527104.1
OK527105.1
OK527106.1
OK527107.1
OK527108.1
OK527109.1
OK527110.1
OK527111.1
OK527112.1
OK527113.1
OK527114.1
OK527115.1
OK527116.1
OK527117.1
OK527118.1
OK527119.1
OK527120.1
OK527121.1
OK527122.1
OK527123.1
OK527124.1
OK527125.1
OK527126.1
OK527127.1
OK527128.1
OK527129.1
OK527130.1
OK527131.1
OK527132.1
OK527133.1
OK527134.1
OK527135.1
OK527136.1
OK527137.1
OK527138.1
OK527139.1
OK527140.1
OK527141.1
OK527142.1
OK527143.1
OK527144.1
OK527145.1
OK527146.1
OK527147.1
OK527148.1
OK527149.1
OK527150.1
OK527151.1
OK527152.1
OK527153.1
OK527154.1
OK527155.1
OK527156.1
OK527157.1
OK527158.1
OK527159.1
OK527160.1
OK527161.1
OK527162.1
OK527163.1
OK527164.1
OK527165.1
OK527166.1
OK527167.1
OK527168.1
OK527169.1
OK527170.1
OK527171.1
OK527172.1
OK527173.1
OK527174.1
OK527175.1
OK527176.1
OK527177.1
OK527178.1
OK527179.1
OK527180.1
OK527181.1
OK527182.1
OK527183.1
OK527184.1
OK527185.1
OK527186.1
OK527187.1
OK527188.1
OK527189.1
OK527190.1
OK527191.1
OK527192.1
OK527193.1
OK527194.1
OK527195.1
OK527196.1
OK527197.1
OK527198.1
OK527199.1
OK527200.1
OK527201.1
OK527202.1
OK527203.1
OK527204.1
OK527205.1
OK527206.1
OK527207.1
OK527208.1
OK527209.1
OK527210.1
OK527211.1
OK527212.1
OK527213.1
OK527214.1
OK527215.1
OK527216.1
OK527217.1
OK527218.1
OK527219.1
OK527220.1
OK527221.1
OK527222.1
OK527223.1
OK527224.1
OK527225.1
OK527226.1
OK527227.1
OK527228.1
OK527229.1
OK527230.1
OK527231.1
OK527232.1
OK527233.1
OK527234.1
OK527235.1
OK527236.1
OK527237.1
OK527238.1
OK527239.1
OK527240.1
OK527241.1
OK527242.1
OK527243.1
OK527244.1
OK527245.1
OK527246.1
OK527247.1
OK527248.1
OK527249.1
OK527250.1
OK527251.1
OK527252.1
OK527253.1
OK527254.1
OK527255.1
OK527256.1
OK527257.1
OK527258.1
OK527259.1
OK527260.1
OK527261.1
OK527262.1
OK527263.1
OK527264.1
OK527265.1
OK527266.1
OK527267.1
OK527268.1
OK527269.1
OK527270.1
OK527271.1
OK527272.1
OK527273.1
OK527274.1
OK527275.1
OK527276.1
OK527277.1
OK527278.1
OK527279.1
OK527280.1
OK527281.1
OK527282.1
OK527283.1
OK527284.1
OK527285.1
OK527286.1
OK527287.1
OK527288.1
OK527289.1
OK527290.1
OK527291.1
OK527292.1
OK527293.1
OK527294.1
OK527295.1
OK527296.1
OK527297.1
OK527298.1
OK527299.1
OK527300.1
OK527301.1
OK527302.1
OK527303.1
OK527304.1
OK527305.1
OK527306.1
OK527307.1
OK527308.1
OK527309.1
OK527310.1
OK527311.1
OK527312.1
OK527313.1
OK527314.1
OK527315.1
OK527316.1
OK527317.1
OK527318.1
OK527319.1
OK527320.1
OK527321.1
OK527322.1
OK527323.1
OK527324.1
OK527325.1
OK527326.1
OK527327.1
OK527328.1
OK527329.1
OK527330.1
OK527331.1
OK527332.1
OK527333.1
OK527334.1
OK527335.1
OK527336.1
OK527337.1
OK527338.1
OK527339.1
OK527340.1
OK527341.1
OK527342.1
OK527343.1
OK527344.1
OK527345.1
OK527346.1
OK527347.1
OK527348.1
OK527349.1
OK527350.1
OK527351.1
OK527352.1
OK527353.1
OK527354.1
OK527355.1
OK527356.1
OK527357.1
OK527358.1
OK527359.1
OK527360.1
OK527361.1
OK527362.1
OK527363.1
OK527364.1
OK527365.1
OK527366.1
OK527367.1
OK527368.1
OK527369.1
OK527370.1
OK527371.1
OK527372.1
OK527373.1
OK527374.1
OK527375.1
OK527376.1
OK527377.1
OK527378.1
OK527379.1
OK527380.1
OK527381.1
OK527382.1
OK527383.1
OK527384.1
OK527385.1
OK527386.1
OK527387.1
OK527388.1
OK527389.1
OK527390.1
OK527391.1
OK527392.1
OK527393.1
OK527394.1
OK527395.1
OK527396.1
OK527397.1
OK527398.1
OK527399.1
OK527400.1
OK527401.1
OK527402.1
OK527403.1
OK527404.1
OK527405.1
OK527406.1
OK527407.1
OK527408.1
OK527409.1
OK527410.1
OK527411.1
OK527412.1
OK527413.1
OK527414.1
OK527415.1
OK527416.1
OK527417.1
OK527418.1
OK527419.1
OK527420.1
OK527421.1
OK527422.1
OK527423.1
OK527424.1
OK527425.1
OK527426.1
OK527427.1
OK527428.1
OK527429.1
OK527430.1
OK527431.1
OK527432.1
OK527433.1
OK527434.1
OK527435.1
OK527436.1
OK527437.1
OK527438.1
OK527439.1
OK527440.1
OK527441.1
OK527442.1
OK527443.1
OK527444.1
OK527445.1
OK527446.1
OK527447.1
OK527448.1
OK527449.1
OK527450.1
OK527451.1
OK527452.1
OK527453.1
OK527454.1
OK527455.1
OK527456.1
OK527457.1
OK527458.1
OK527459.1
OK527460.1
OK527461.1
OK527462.1
OK527463.1
OK527464.1
OK527465.1
OK527466.1
OK527467.1
OK527468.1
OK527469.1
OK527470.1
OK527471.1
OK527472.1
OK527473.1
OK527474.1
OK527475.1
OK527476.1
OK527477.1
OK527478.1
OK527479.1
OK527480.1
OK527481.1
OK527482.1
OK527483.1
OK527484.1
OK527485.1
OK527486.1
OK527487.1
OK527488.1
OK527489.1
OK527490.1
OK527491.1
OK527492.1
OK527493.1
OK527494.1
OK527495.1
OK527496.1
OK527497.1
OK527498.1
OK527499.1
OK527500.1
OK527501.1
OK527502.1
OK527503.1
OK527504.1
OK527505.1
OK527506.1
OK527507.1
OK527508.1
OK527509.1
OK527510.1
OK527511.1
OK527512.1
OK527513.1
OK527514.1
OK527515.1
OK527516.1
OK527517.1
OK527518.1
OK527519.1
OK527520.1
OK527521.1
OK527522.1
OK527523.1
OK527524.1
OK527525.1
OK527526.1
OK527527.1
OK527528.1
OK527529.1
OK527530.1
OK527531.1
OK527532.1
OK527533.1
OK527534.1
OK527535.1
OK527536.1
OK527537.1
OK527538.1
OK527539.1
OK527540.1
OK527541.1
OK527542.1
OK527543.1
OK527544.1
OK527545.1
OK527546.1
OK527547.1
OK527548.1
OK527549.1
OK527550.1
OK527551.1
OK527552.1
OK527553.1
OK527554.1
OK527555.1
OK527556.1
OK527557.1
OK527558.1
OK527559.1
OK527560.1
OK527561.1
OK527562.1
OK527563.1
OK527564.1
OK527565.1
OK527566.1
OK527567.1
OK527568.1
OK527569.1
OK527570.1
OK527571.1
OK527572.1
OK527573.1
OK527574.1
OK527575.1
OK527576.1
OK527577.1
OK527578.1
OK527579.1
OK527580.1
OK527581.1
OK527582.1
OK527583.1
OK527584.1
OK527585.1
OK527586.1
OK527587.1
OK527588.1
OK527589.1
OK527590.1
OK527591.1
OK527592.1
OK527593.1
OK527594.1
OK527595.1
OK527596.1
OK527597.1
OK527598.1
OK527599.1
OK527600.1
OK527601.1
OK527602.1
OK527603.1
OK527604.1
OK527605.1
OK527606.1
OK527607.1
OK527608.1
OK527609.1
OK527610.1
OK527611.1
OK527612.1
OK527613.1
OK527614.1
OK527615.1
OK527616.1
OK527617.1
OK527618.1
OK527619.1
OK527620.1
OK527621.1
OK527622.1
OK527623.1
OK527624.1
OK527625.1
OK527626.1
OK527627.1
OK527628.1
OK527629.1
OK527630.1
OK527631.1
OK527632.1
OK527633.1
OK527634.1
OK527635.1
OK527636.1
OK527637.1
OK527638.1
OK527639.1
OK527640.1
OK527641.1
OK527642.1
OK527643.1
OK527644.1
OK527645.1
OK527646.1
OK527647.1
OK527648.1
OK527649.1
OK527650.1
OK527651.1
OK527652.1
OK527653.1
OK527654.1
OK527655.1
OK527656.1
OK527657.1
OK527658.1
OK527659.1
OK527660.1
OK527661.1
OK527662.1
OK527663.1
OK527664.1
OK527665.1
OK527666.1
OK527667.1
OK527668.1
OK527669.1
OK527670.1
OK527671.1
OK527672.1
OK527673.1
OK527674.1
OK527675.1
OK527676.1
OK527677.1
OK527678.1
OK527679.1
OK527680.1
OK527681.1
OK527682.1
OK527683.1
OK527684.1
OK527685.1
OK527686.1
OK527687.1
OK527688.1
OK527689.1
OK527690.1
OK527691.1
OK527692.1
OK527693.1
OK527694.1
OK527695.1
OK527696.1
OK527697.1
OK527698.1
OK527699.1
OK527700.1
OK527701.1
OK527702.1
OK527703.1
OK527704.1
OK527705.1
OK527706.1
OK527707.1
OK527708.1
OK527709.1
OK527710.1
OK527711.1
OK527712.1
OK527713.1
OK527714.1
OK527715.1
OK527716.1
OK527717.1
OK527718.1
OK527719.1
OK527720.1
OK527721.1
OK527722.1
OK527723.1
OK527724.1
OK527725.1
OK527726.1
OK527727.1
OK527728.1
OK527729.1
OK527730.1
OK527731.1
OK527732.1
OK527733.1
OK527734.1
OK527735.1
OK527736.1
OK527737.1
OK527738.1
OK527739.1
OK527740.1
OK527741.1
OK527742.1
OK527743.1
OK527744.1
OK527745.1
OK527746.1
OK527747.1
OK527748.1
OK527749.1
OK527750.1
OK527751.1
OK527752.1
OK527753.1
OK527754.1
OK527755.1
OK527756.1
OK527757.1
OK527758.1
OK527759.1
OK527760.1
OK527761.1
OK527762.1
OK527763.1
OK527764.1
OK527765.1
OK527766.1
OK527767.1
OK527768.1
OK527769.1
OK527770.1
OK527771.1
OK527772.1
OK527773.1
OK527774.1
OK527775.1
OK527776.1
OK527777.1
OK527778.1
OK527779.1
OK527780.1
OK527781.1
OK527782.1
OK527783.1
OK527784.1
OK527785.1
OK527786.1
OK527787.1
OK527788.1
OK527789.1
OK527790.1
OK527791.1
OK527792.1
OK527793.1
OK527794.1
OK527795.1
OK527796.1
OK527797.1
OK527798.1
OK527799.1
OK527800.1
OK527801.1
OK527802.1
OK527803.1
OK527804.1
OK527805.1
OK527806.1
OK527807.1
OK527808.1
OK527809.1
OK527810.1
OK527811.1
OK527812.1
OK527813.1
OK527814.1
OK527815.1
OK527816.1
OK527817.1
OK527818.1
OK527819.1
OK527820.1
OK527821.1
OK527822.1
OK527823.1
OK527824.1
OK527825.1
OK527826.1
OK527827.1
OK527828.1
OK527829.1
OK527830.1
OK527831.1
OK527832.1
OK527833.1
OK527834.1
OK527835.1
OK527836.1
OK527837.1
OK527838.1
OK527839.1
OK527840.1
OK527841.1
OK527842.1
OK527843.1
OK527844.1
OK527845.1
OK527846.1
OK527847.1
OK527848.1
OK527849.1
OK527850.1
OK527851.1
OK527852.1
OK527853.1
OK527854.1
OK527855.1
OK527856.1
OK527857.1
OK527858.1
OK527859.1
OK527860.1
OK527861.1
OK527862.1
OK527863.1
OK527864.1
OK527865.1
OK527866.1
OK527867.1
OK527868.1
OK527869.1
OK527870.1
OK527871.1
OK527872.1
OK527873.1
OK527874.1
OK527875.1
OK527876.1
OK527877.1
OK527878.1
OK527879.1
OK527880.1
OK527881.1
OK527882.1
OK527883.1
OK527884.1
OK527885.1
OK527886.1
OK527887.1
OK527888.1
OK527889.1
OK527890.1
OK527891.1
OK527892.1
OK527893.1
OK527894.1
OK527895.1
OK527896.1
OK527897.1
OK527898.1
OK527899.1
OK527900.1
OK527901.1
OK527902.1
OK527903.1
OK527904.1
OK527905.1
OK527906.1
OK527907.1
OK527908.1
OK527909.1
OK527910.1
OK527911.1
OK527912.1
OK527913.1
OK527914.1
OK527915.1
OK527916.1
OK527917.1
OK527918.1
OK527919.1
OK527920.1
OK527921.1
OK527922.1
OK527923.1
OK527924.1
OK527925.1
OK527926.1
OK527927.1
OK527928.1
OK527929.1
OK527930.1
OK527931.1
OK527932.1
OK527933.1
OK527934.1
OK527935.1
OK527936.1
OK527937.1
OK527938.1
OK527939.1
OK527940.1
OK527941.1
OK527942.1
OK527943.1
OK527944.1
OK527945.1
OK527946.1
OK527947.1
OK527948.1
OK527949.1
OK527950.1
OK527951.1
OK527952.1
OK527953.1
OK527954.1
OK527955.1
OK527956.1
OK527957.1
OK527958.1
OK527959.1
OK527960.1
OK527961.1
OK527962.1
OK527963.1
OK527964.1
OK527965.1
OK527966.1
OK527967.1
OK527968.1
OK527969.1
OK527970.1
OK527971.1
OK527972.1
OK527973.1
OK527974.1
OK527975.1
OK527976.1
OK527977.1
OK527978.1
OK527979.1
OK527980.1
OK527981.1
OK527982.1
OK527983.1
OK527984.1
OK527985.1
OK527986.1
OK527987.1
OK527988.1
OK527989.1
OK527990.1
OK527991.1
OK527992.1
OK527993.1
OK527994.1
OK527995.1
OK527996.1
OK527997.1
OK527998.1
OK527999.1
OK528000.1
OK528001.1
OK528002.1
OK528003.1
OK528004.1
OK528005.1
OK528006.1
OK528007.1
OK528008.1
OK528009.1
OK528010.1
OK528011.1
OK528012.1
OK528013.1
OK528014.1
OK528015.1
OK528016.1
OK528017.1
OK528018.1
OK528019.1
OK528020.1
OK528021.1
OK528022.1
OK528023.1
OK528024.1
OK528025.1
OK528026.1
OK528027.1
OK528028.1
OK528029.1
OK528030.1
OK528031.1
OK528032.1
OK528033.1
OK528034.1
OK528035.1
OK528036.1
OK528037.1
OK528038.1
OK528039.1
OK528040.1
OK528041.1
OK528042.1
OK528043.1
OK528044.1
OK528045.1
OK528046.1
OK528047.1
OK528048.1
OK528049.1
OK528050.1
OK528051.1
OK528052.1
OK528053.1
OK528054.1
OK528055.1
OK528056.1
OK528057.1
OK528058.1
OK528059.1
OK528060.1
OK528061.1
OK528062.1
OK528063.1
OK528064.1
OK528065.1
OK528066.1
OK528067.1
OK528068.1
OK528069.1
OK528070.1
OK528071.1
OK528072.1
OK528073.1
OK528074.1
OK528075.1
OK528076.1
OK528077.1
OK528078.1
OK528079.1
OK528080.1
OK528081.1
OK528082.1
OK528083.1
OK528084.1
OK528085.1
OK528086.1
OK528087.1
OK528088.1
OK528089.1
OK528090.1
OK528091.1
OK528092.1
OK528093.1
OK528094.1
OK528095.1
OK528096.1
OK528097.1
OK528098.1
OK528099.1
OK528100.1
OK528101.1
OK528102.1
OK528103.1
OK528104.1
OK528105.1
OK528106.1
OK528107.1
OK528108.1
OK528109.1
OK528110.1
OK528111.1
OK528112.1
OK528113.1
OK528114.1
OK528115.1
OK528116.1
OK528117.1
OK528118.1
OK528119.1
OK528120.1
OK528121.1
OK528122.1
OK528123.1
OK528124.1
OK528125.1
OK528126.1
OK528127.1
OK528128.1
OK528129.1
OK528130.1
OK528131.1
OK528132.1
OK528133.1
OK528134.1
OK528135.1
OK528136.1
OK528137.1
OK528138.1
OK528139.1
OK528140.1
OK528141.1
OK528142.1
OK528143.1
OK528144.1
OK528145.1
OK528146.1
OK528147.1
OK528148.1
OK528149.1
OK528150.1
OK528151.1
OK528152.1
OK528153.1
OK528154.1
OK528155.1
OK528156.1
OK528157.1
OK528158.1
OK528159.1
OK528160.1
OK528161.1
OK528162.1
OK528163.1
OK528164.1
OK528165.1
OK528166.1
OK528167.1
OK528168.1
OK528169.1
OK528170.1
OK528171.1
OK528172.1
OK528173.1
OK528174.1
OK528175.1
OK528176.1
OK528177.1
OK528178.1
OK528179.1
OK528180.1
OK528181.1
OK528182.1
OK528183.1
OK528184.1
OK528185.1
OK528186.1
OK528187.1
OK528188.1
OK528189.1
OK528190.1
OK528191.1
OK528192.1
OK528193.1
OK528194.1
OK528195.1
OK528196.1
OK528197.1
OK528198.1
OK528199.1
OK528200.1
OK528201.1
OK528202.1
OK528203.1
OK528204.1
OK528205.1
OK528206.1
OK528207.1
OK528208.1
OK528209.1
OK528210.1
OK528211.1
OK528212.1
OK528213.1
OK528214.1
OK528215.1
OK528216.1
OK528217.1
OK528218.1
OK528219.1
OK528220.1
OK528221.1
OK528222.1
OK528223.1
OK528224.1
OK528225.1
OK528226.1
OK528227.1
OK528228.1
OK528229.1
OK528230.1
OK528231.1
OK528232.1
OK528233.1
OK528234.1
OK528235.1
OK528236.1
OK528237.1
OK528238.1
OK528239.1
OK528240.1
OK528241.1
OK528242.1
OK528243.1
OK528244.1
OK528245.1
OK528246.1
OK528247.1
OK528248.1
OK528249.1
OK528250.1
OK528251.1
OK528252.1
OK528253.1
OK528254.1
OK528255.1
OK528256.1
OK528257.1
OK528258.1
OK528259.1
OK528260.1
OK528261.1
OK528262.1
OK528263.1
OK528264.1
OK528265.1
OK528266.1
OK528267.1
OK528268.1
OK528269.1
OK528270.1
OK528271.1
OK528272.1
OK528273.1
OK528274.1
OK528275.1
OK528276.1
OK528277.1
OK528278.1
OK528279.1
OK528280.1
OK528281.1
OK528282.1
OK528283.1
OK528284.1
OK528285.1
OK528286.1
OK528287.1
OK528288.1
OK528289.1
OK528290.1
OK528291.1
OK528292.1
OK528293.1
OK528294.1
OK528295.1
OK528296.1
OK528297.1
OK528298.1
OK528299.1
OK528300.1
OK528301.1
OK528302.1
OK528303.1
OK528304.1
OK528305.1
OK528306.1
OK528307.1
OK528308.1
OK528309.1
OK528310.1
OK528311.1
OK528312.1
OK528313.1
OK528314.1
OK528315.1
OK528316.1
OK528317.1
OK528318.1
OK528319.1
OK528320.1
OK528321.1
OK528322.1
OK528323.1
OK528324.1
OK528325.1
OK528326.1
OK528327.1
OK528328.1
OK528329.1
OK528510.1
OK528511.1
OK528512.1
OK528513.1
OK528514.1
OK528515.1
OK528516.1
OK528517.1
OK528518.1
OK528519.1
OK528520.1
OK528521.1
OK528522.1
OK528523.1
OK528524.1
OK528525.1
OK528526.1
OK528527.1
OK528528.1
OK528529.1
OK528530.1
OK528531.1
OK528532.1
OK528533.1
OK528534.1
OK528535.1
OK528536.1
OK528537.1
OK528538.1
OK528539.1
OK528540.1
OK528541.1
OK528542.1
OK528543.1
OK528544.1
OK528545.1
OK528546.1
OK528547.1
OK528548.1
OK528549.1
OK528550.1
OK528551.1
OK528552.1
OK528553.1
OK528554.1
OK528555.1
OK528556.1
OK528557.1
OK528558.1
OK528559.1
OK528560.1
OK528561.1
OK528562.1
OK528563.1
OK528564.1
OK528565.1
OK528566.1
OK528567.1
OK528568.1
OK528569.1
OK528570.1
OK528571.1
OK528572.1
OK528573.1
OK528574.1
OK528575.1
OK528576.1
OK528577.1
OK528578.1
OK528579.1
OK528580.1
OK528581.1
OK528582.1
OK528583.1
OK528584.1
OK528585.1
OK528586.1
OK528587.1
OK528588.1
OK528589.1
OK528590.1
OK528591.1
OK528592.1
OK528593.1
OK528594.1
OK528595.1
OK528596.1
OK528597.1
OK528598.1
OK528599.1
OK528600.1
OK528601.1
OK528602.1
OK528603.1
OK528604.1
OK528605.1
OK528606.1
OK528607.1
OK528608.1
OK528609.1
OK528610.1
OK528611.1
OK528612.1
OK528613.1
OK528614.1
OK528615.1
OK528616.1
OK528617.1
OK528618.1
OK528619.1
OK528620.1
OK528621.1
OK528622.1
OK528623.1
OK528624.1
OK528625.1
OK528626.1
OK528627.1
OK528628.1
OK528629.1
OK528630.1
OK528631.1
OK528632.1
OK528633.1
OK528634.1
OK528635.1
OK528636.1
OK528637.1
OK528638.1
OK528639.1
OK528640.1
OK528641.1
OK528642.1
OK528643.1
OK528644.1
OK528645.1
OK528646.1
OK528647.1
OK528648.1
OK528649.1
OK528650.1
OK528651.1
OK528652.1
OK528653.1
OK528654.1
OK528655.1
OK528656.1
OK528657.1
OK528658.1
OK528659.1
OK528660.1
OK528661.1
OK528662.1
OK528663.1
OK528664.1
OK528665.1
OK528666.1
OK528667.1
OK528668.1
OK528669.1
OK528670.1
OK528671.1
OK528672.1
OK528673.1
OK528674.1
OK528675.1
OK528676.1
OK528677.1
OK528678.1
OK528679.1
OK528680.1
OK528681.1
OK528682.1
OK528683.1
OK528684.1
OK528685.1
OK528686.1
OK528687.1
OK528688.1
OK528689.1
OK528690.1
OK528691.1
OK528692.1
OK528693.1
OK528694.1
OK528695.1
OK528696.1
OK528697.1
OK528698.1
OK528699.1
OK528700.1
OK528701.1
OK528702.1
OK528703.1
OK528704.1
OK528705.1
OK528706.1
OK528707.1
OK528708.1
OK528709.1
OK528710.1
OK528711.1
OK528712.1
OK528713.1
OK528714.1
OK528715.1
OK528716.1
OK528717.1
OK528718.1
OK528719.1
OK528720.1
OK528721.1
OK528722.1
OK528723.1
OK528724.1
OK528725.1
OK528726.1
OK528727.1
OK528728.1
OK528729.1
OK528730.1
OK528731.1
OK528732.1
OK528733.1
OK528734.1
OK528735.1
OK528736.1
OK528737.1
OK528738.1
OK528739.1
OK528740.1
OK528741.1
OK528742.1
OK528743.1
OK528744.1
OK528745.1
OK528746.1
OK528747.1
OK528748.1
OK528749.1
OK528750.1
OK528751.1
OK528752.1
OK528753.1
OK528754.1
OK528755.1
OK528756.1
OK528757.1
OK528758.1
OK528759.1
OK528760.1
OK528761.1
OK528762.1
OK528763.1
OK528764.1
OK528765.1
OK528766.1
OK528767.1
OK528768.1
OK528769.1
OK528770.1
OK528771.1
OK528772.1
OK528773.1
OK528774.1
OK528775.1
OK528776.1
OK528777.1
OK528778.1
OK528779.1
OK528780.1
OK528781.1
OK528782.1
OK528783.1
OK528784.1
OK528785.1
OK528786.1
OK528787.1
OK528788.1
OK528789.1
OK528790.1
OK528791.1
OK528792.1
OK528793.1
OK528794.1
OK528795.1
OK528796.1
OK528797.1
OK528798.1
OK528799.1
OK528800.1
OK528801.1
OK528802.1
OK528803.1
OK528804.1
OK528805.1
OK528806.1
OK528807.1
OK528808.1
OK528809.1
OK528810.1
OK528811.1
OK528812.1
OK528813.1
OK528814.1
OK528815.1
OK528816.1
OK528817.1
OK528818.1
OK528819.1
OK528820.1
OK528821.1
OK528822.1
OK528823.1
OK528824.1
OK528825.1
OK528826.1
OK528827.1
OK528828.1
OK528829.1
OK528830.1
OK528831.1
OK528832.1
OK528833.1
OK528834.1
OK528835.1
OK528836.1
OK528837.1
OK528838.1
OK528839.1
OK528840.1
OK528841.1
OK528842.1
OK528843.1
OK528844.1
OK528845.1
OK528846.1
OK528847.1
OK528848.1
OK528849.1
OK528850.1
OK528851.1
OK528852.1
OK528853.1
OK528854.1
OK528855.1
OK528856.1
OK528857.1
OK528858.1
OK528859.1
OK528860.1
OK528861.1
OK528862.1
OK528863.1
OK528864.1
OK528865.1
OK528866.1
OK528867.1
OK528868.1
OK528869.1
OK528870.1
OK528871.1
OK528872.1
OK528873.1
OK528874.1
OK528875.1
OK528876.1
OK528877.1
OK528878.1
OK528879.1
OK528880.1
OK528881.1
OK528882.1
OK528883.1
OK528884.1
OK528885.1
OK528886.1
OK528887.1
OK528888.1
OK528889.1
OK528890.1
OK528891.1
OK528892.1
OK528893.1
OK528894.1
OK528895.1
OK528896.1
OK528897.1
OK528898.1
OK528899.1
OK528900.1
OK528901.1
OK528902.1
OK528903.1
OK528904.1
OK528905.1
OK528906.1
OK528907.1
OK528908.1
OK528909.1
OK528910.1
OK528911.1
OK528912.1
OK528913.1
OK528914.1
OK528915.1
OK528916.1
OK528917.1
OK528918.1
OK528919.1
OK528920.1
OK528921.1
OK528922.1
OK528923.1
OK528924.1
OK528925.1
OK528926.1
OK528927.1
OK528928.1
OK528929.1
OK528930.1
OK528931.1
OK528932.1
OK528933.1
OK528934.1
OK528938.1
OK528939.1
OK528940.1
OK528941.1
OK528942.1
OK528943.1
OK528944.1
OK528945.1
OK528946.1
OK528947.1
OK528948.1
OK528949.1
OK528950.1
OK528951.1
OK528952.1
OK528953.1
OK528954.1
OK528955.1
OK528956.1
OK528957.1
OK528958.1
OK528959.1
OK528960.1
OK528961.1
OK528962.1
OK528963.1
OK528964.1
OK528965.1
OK528966.1
OK528967.1
OK528968.1
OK528969.1
OK528970.1
OK528971.1
OK528972.1
OK528973.1
OK528974.1
OK528975.1
OK528976.1
OK528977.1
OK528978.1
OK528979.1
OK528980.1
OK528981.1
OK528982.1
OK528983.1
OK528984.1
OK528985.1
OK528986.1
OK528987.1
OK528988.1
OK528989.1
OK528990.1
OK528991.1
OK528992.1
OK528993.1
OK528994.1
OK528995.1
OK528996.1
OK528997.1
OK528998.1
OK528999.1
OK529000.1
OK529001.1
OK529002.1
OK529003.1
OK529004.1
OK529005.1
OK529006.1
OK529007.1
OK529008.1
OK529009.1
OK529010.1
OK529011.1
OK529012.1
OK529013.1
OK529014.1
OK529015.1
OK529016.1
OK529017.1
OK529018.1
OK529019.1
OK529020.1
OK529021.1
OK529022.1
OK529023.1
OK529024.1
OK529025.1
OK529026.1
OK529027.1
OK529028.1
OK529029.1
OK529030.1
OK529031.1
OK529032.1
OK529033.1
OK529034.1
OK529035.1
OK529036.1
OK529037.1
OK529038.1
OK529039.1
OK529040.1
OK529041.1
OK529042.1
OK529043.1
OK529044.1
OK529045.1
OK529046.1
OK529047.1
OK529048.1
OK529049.1
OK529050.1
OK529051.1
OK529052.1
OK529053.1
OK529054.1
OK529055.1
OK529056.1
OK529057.1
OK529058.1
OK529059.1
OK529060.1
OK529061.1
OK529062.1
OK529063.1
OK529064.1
OK529065.1
OK529066.1
OK529067.1
OK529068.1
OK529069.1
OK529070.1
OK529071.1
OK529072.1
OK529073.1
OK529074.1
OK529075.1
OK529076.1
OK529077.1
OK529078.1
OK529079.1
OK529080.1
OK529081.1
OK529082.1
OK529083.1
OK529084.1
OK529085.1
OK529086.1
OK529087.1
OK529088.1
OK529089.1
OK529090.1
OK529091.1
OK529092.1
OK529093.1
OK529094.1
OK529095.1
OK529096.1
OK529097.1
OK529098.1
OK529099.1
OK529100.1
OK529101.1
OK529102.1
OK529103.1
OK529104.1
OK529105.1
OK529106.1
OK529107.1
OK529108.1
OK529109.1
OK529110.1
OK529111.1
OK529112.1
OK529113.1
OK529114.1
OK529115.1
OK529116.1
OK529117.1
OK529118.1
OK529119.1
OK529120.1
OK529121.1
OK529122.1
OK529123.1
OK529124.1
OK529125.1
OK529126.1
OK529127.1
OK529128.1
OK529129.1
OK529130.1
OK529131.1
OK529132.1
OK529133.1
OK529134.1
OK529135.1
OK529136.1
OK529137.1
OK529138.1
OK529139.1
OK529140.1
OK529141.1
OK529142.1
OK529143.1
OK529144.1
OK529145.1
OK529146.1
OK529147.1
OK529148.1
OK529149.1
OK529150.1
OK529151.1
OK529152.1
OK529153.1
OK529154.1
OK529155.1
OK529156.1
OK529157.1
OK529158.1
OK529159.1
OK529160.1
OK529161.1
OK529162.1
OK529163.1
OK529164.1
OK529165.1
OK529166.1
OK529167.1
OK529168.1
OK529169.1
OK529170.1
OK529171.1
OK529172.1
OK529173.1
OK529174.1
OK529175.1
OK529176.1
OK529177.1
OK529178.1
OK529179.1
OK529180.1
OK529181.1
OK529182.1
OK529183.1
OK529184.1
OK529185.1
OK529186.1
OK529187.1
OK529188.1
OK529189.1
OK529190.1
OK529191.1
OK529192.1
OK529193.1
OK529194.1
OK529195.1
OK529196.1
OK529197.1
OK529198.1
OK529199.1
OK529200.1
OK529201.1
OK529202.1
OK529203.1
OK529204.1
OK529205.1
OK529206.1
OK529207.1
OK529208.1
OK529209.1
OK529210.1
OK529211.1
OK529212.1
OK529213.1
OK529214.1
OK529215.1
OK529216.1
OK529217.1
OK529218.1
OK529219.1
OK529220.1
OK529221.1
OK529222.1
OK529223.1
OK529224.1
OK529225.1
OK529226.1
OK529227.1
OK529228.1
OK529229.1
OK529230.1
OK529231.1
OK529232.1
OK529233.1
OK529234.1
OK529235.1
OK529236.1
OK529237.1
OK529238.1
OK529239.1
OK529240.1
OK529241.1
OK529242.1
OK529243.1
OK529244.1
OK529245.1
OK529246.1
OK529247.1
OK529248.1
OK529249.1
OK529250.1
OK529251.1
OK529252.1
OK529253.1
OK529254.1
OK529255.1
OK529256.1
OK529257.1
OK529258.1
OK529259.1
OK529260.1
OK529261.1
OK529262.1
OK529263.1
OK529264.1
OK529265.1
OK529266.1
OK529267.1
OK529268.1
OK529269.1
OK529270.1
OK529271.1
OK529272.1
OK529273.1
OK529274.1
OK529275.1
OK529276.1
OK529277.1
OK529278.1
OK529279.1
OK529280.1
OK529281.1
OK529282.1
OK529283.1
OK529284.1
OK529285.1
OK529286.1
OK529287.1
OK529288.1
OK529289.1
OK529290.1
OK529291.1
OK529292.1
OK529293.1
OK529294.1
OK529295.1
OK529296.1
OK529297.1
OK529298.1
OK529299.1
OK529300.1
OK529301.1
OK529302.1
OK529303.1
OK529304.1
OK529305.1
OK529306.1
OK529307.1
OK529308.1
OK529309.1
OK529310.1
OK529311.1
OK529312.1
OK529313.1
OK529314.1
OK529315.1
OK529316.1
OK529317.1
OK529318.1
OK529319.1
OK529320.1
OK529321.1
OK529322.1
OK529323.1
OK529324.1
OK529325.1
OK529326.1
OK529327.1
OK529328.1
OK529329.1
OK529330.1
OK529331.1
OK529332.1
OK529333.1
OK529334.1
OK529335.1
OK529336.1
OK529337.1
OK529338.1
OK529339.1
OK529340.1
OK529341.1
OK529342.1
OK529343.1
OK529344.1
OK529345.1
OK529346.1
OK529347.1
OK529348.1
OK529349.1
OK529350.1
OK529351.1
OK529352.1
OK529353.1
OK529354.1
OK529355.1
OK529356.1
OK529357.1
OK529358.1
OK529359.1
OK529360.1
OK529361.1
OK529362.1
OK529363.1
OK529364.1
OK529365.1
OK529366.1
OK529367.1
OK529368.1
OK529369.1
OK529370.1
OK529371.1
OK529372.1
OK529373.1
OK529374.1
OK529375.1
OK529376.1
OK529377.1
OK529378.1
OK529379.1
OK529380.1
OK529381.1
OK529382.1
OK529383.1
OK529384.1
OK529385.1
OK529386.1
OK529387.1
OK529388.1
OK529389.1
OK529390.1
OK529391.1
OK529392.1
OK529393.1
OK529394.1
OK529395.1
OK529396.1
OK529397.1
OK529398.1
OK529399.1
OK529400.1
OK529401.1
OK529402.1
OK529403.1
OK529404.1
OK529405.1
OK529406.1
OK529407.1
OK529408.1
OK529409.1
OK529410.1
OK529411.1
OK529412.1
OK529413.1
OK529414.1
OK529415.1
OK529416.1
OK529417.1
OK529418.1
OK529419.1
OK529420.1
OK529421.1
OK529422.1
OK529423.1
OK529424.1
OK529425.1
OK529426.1
OK529427.1
OK529428.1
OK529429.1
OK529430.1
OK529431.1
OK529432.1
OK529433.1
OK529434.1
OK529435.1
OK529436.1
OK529437.1
OK529438.1
OK529439.1
OK529440.1
OK529441.1
OK529442.1
OK529443.1
OK529444.1
OK529445.1
OK529446.1
OK529447.1
OK529448.1
OK529449.1
OK529450.1
OK529451.1
OK529452.1
OK529453.1
OK529454.1
OK529455.1
OK529456.1
OK529457.1
OK529458.1
OK529459.1
OK529460.1
OK529461.1
OK529462.1
OK529463.1
OK529464.1
OK529465.1
OK529466.1
OK529467.1
OK529468.1
OK529469.1
OK529470.1
OK529471.1
OK529472.1
OK529473.1
OK529474.1
OK529475.1
OK529476.1
OK529477.1
OK529478.1
OK529479.1
OK529480.1
OK529481.1
OK529482.1
OK529483.1
OK529484.1
OK529485.1
OK529486.1
OK529487.1
OK529488.1
OK529489.1
OK529490.1
OK529491.1
OK529492.1
OK529493.1
OK529494.1
OK529495.1
OK529496.1
OK529497.1
OK529498.1
OK529499.1
OK529500.1
OK529501.1
OK529502.1
OK529503.1
OK529504.1
OK529505.1
OK529506.1
OK529507.1
OK529508.1
OK529509.1
OK529510.1
OK529511.1
OK529512.1
OK529513.1
OK529514.1
OK529515.1
OK529516.1
OK529517.1
OK529518.1
OK529519.1
OK529520.1
OK529521.1
OK529522.1
OK529523.1
OK529524.1
OK529525.1
OK529526.1
OK529527.1
OK529528.1
OK529529.1
OK529530.1
OK529531.1
OK529532.1
OK529533.1
OK529534.1
OK529535.1
OK529536.1
OK529537.1
OK529538.1
OK529539.1
OK529540.1
OK529541.1
OK529542.1
OK529543.1
OK529544.1
OK529545.1
OK529546.1
OK529547.1
OK529548.1
OK529549.1
OK529550.1
OK529551.1
OK529552.1
OK529553.1
OK529554.1
OK529555.1
OK529556.1
OK529557.1
OK529558.1
OK529559.1
OK529560.1
OK529561.1
OK529562.1
OK529563.1
OK529564.1
OK529565.1
OK529566.1
OK529567.1
OK529569.1
OK529570.1
OK529571.1
OK529572.1
OK529573.1
OK529574.1
OK529575.1
OK529576.1
OK529577.1
OK529578.1
OK529579.1
OK529580.1
OK529581.1
OK529582.1
OK529583.1
OK529584.1
OK529585.1
OK529586.1
OK529587.1
OK529588.1
OK529589.1
OK529590.1
OK529591.1
OK529592.1
OK529593.1
OK529594.1
OK529595.1
OK529596.1
OK529597.1
OK529598.1
OK529599.1
OK529600.1
OK529601.1
OK529602.1
OK529603.1
OK529604.1
OK529605.1
OK529606.1
OK529607.1
OK529608.1
OK529609.1
OK529610.1
OK529611.1
OK529612.1
OK529613.1
OK529614.1
OK529615.1
OK529616.1
OK529617.1
OK529618.1
OK529619.1
OK529620.1
OK529621.1
OK529622.1
OK529623.1
OK529624.1
OK529625.1
OK529626.1
OK529627.1
OK529628.1
OK529629.1
OK529630.1
OK529631.1
OK529632.1
OK529633.1
OK529634.1
OK529635.1
OK529636.1
OK529637.1
OK529638.1
OK529639.1
OK529640.1
OK529641.1
OK529642.1
OK529643.1
OK529644.1
OK529645.1
OK529646.1
OK529647.1
OK529648.1
OK529649.1
OK529650.1
OK529651.1
OK529652.1
OK529653.1
OK529654.1
OK529655.1
OK529656.1
OK529657.1
OK529658.1
OK529659.1
OK529660.1
OK529661.1
OK529662.1
OK529663.1
OK529664.1
OK529665.1
OK529666.1
OK529667.1
OK529668.1
OK529669.1
OK529670.1
OK529671.1
OK529672.1
OK529673.1
OK529674.1
OK529675.1
OK529676.1
OK529677.1
OK529678.1
OK529679.1
OK529680.1
OK529681.1
OK529682.1
OK529683.1
OK529684.1
OK529685.1
OK529686.1
OK529687.1
OK529688.1
OK529689.1
OK529690.1
OK529691.1
OK529692.1
OK529693.1
OK529694.1
OK529695.1
OK529696.1
OK529697.1
OK529698.1
OK529699.1
OK529700.1
OK529701.1
OK529702.1
OK529703.1
OK529704.1
OK529705.1
OK529706.1
OK529707.1
OK529708.1
OK529709.1
OK529710.1
OK529711.1
OK529712.1
OK529713.1
OK529714.1
OK529715.1
OK529716.1
OK529717.1
OK529718.1
OK529719.1
OK529720.1
OK529721.1
OK529722.1
OK529723.1
OK529724.1
OK529725.1
OK529726.1
OK529727.1
OK529728.1
OK529729.1
OK529730.1
OK529731.1
OK529732.1
OK529733.1
OK529734.1
OK529735.1
OK529736.1
OK529737.1
OK529738.1
OK529739.1
OK529740.1
OK529741.1
OK529742.1
OK529743.1
OK529744.1
OK529745.1
OK529746.1
OK529747.1
OK529748.1
OK529749.1
OK529750.1
OK529751.1
OK529752.1
OK529753.1
OK529754.1
OK529755.1
OK529756.1
OK529757.1
OK529758.1
OK529759.1
OK529760.1
OK529761.1
OK529762.1
OK529763.1
OK529764.1
OK529765.1
OK529766.1
OK529767.1
OK529768.1
OK529769.1
OK529770.1
OK529771.1
OK529772.1
OK529773.1
OK529774.1
OK529775.1
OK529776.1
OK529777.1
OK529778.1
OK529779.1
OK529780.1
OK529781.1
OK529782.1
OK529783.1
OK529784.1
OK529785.1
OK529786.1
OK529787.1
OK529788.1
OK529789.1
OK529790.1
OK529791.1
OK529792.1
OK529793.1
OK529794.1
OK529795.1
OK529796.1
OK529797.1
OK529798.1
OK529799.1
OK529800.1
OK529801.1
OK529802.1
OK529803.1
OK529804.1
OK529805.1
OK529806.1
OK529807.1
OK529808.1
OK529809.1
OK529810.1
OK529811.1
OK529812.1
OK529813.1
OK529814.1
OK529815.1
OK529816.1
OK529817.1
OK529818.1
OK529819.1
OK529820.1
OK529821.1
OK529822.1
OK529823.1
OK529824.1
OK529825.1
OK529826.1
OK529827.1
OK529828.1
OK529829.1
OK529830.1
OK529831.1
OK529832.1
OK529833.1
OK529834.1
OK529835.1
OK529836.1
OK529837.1
OK529838.1
OK529839.1
OK529840.1
OK529841.1
OK529842.1
OK529843.1
OK529844.1
OK529845.1
OK529846.1
OK529847.1
OK529848.1
OK529849.1
OK529850.1
OK529851.1
OK529852.1
OK529853.1
OK529854.1
OK529855.1
OK529856.1
OK529857.1
OK529858.1
OK529859.1
OK529860.1
OK529861.1
OK529862.1
OK529863.1
OK529864.1
OK529865.1
OK529866.1
OK529867.1
OK529868.1
OK529869.1
OK529870.1
OK529871.1
OK529872.1
OK529873.1
OK529874.1
OK529875.1
OK529876.1
OK529877.1
OK529878.1
OK529879.1
OK529880.1
OK529881.1
OK529882.1
OK529883.1
OK529884.1
OK529885.1
OK529886.1
OK529887.1
OK529888.1
OK529889.1
OK529890.1
OK529891.1
OK529892.1
OK529893.1
OK529894.1
OK529895.1
OK529896.1
OK529897.1
OK529898.1
OK529899.1
OK529900.1
OK529901.1
OK529902.1
OK529903.1
OK529904.1
OK529905.1
OK529906.1
OK529907.1
OK529908.1
OK529909.1
OK529910.1
OK529911.1
OK529912.1
OK529913.1
OK529914.1
OK529915.1
OK529916.1
OK529917.1
OK529918.1
OK529919.1
OK529920.1
OK529921.1
OK529922.1
OK529923.1
OK529924.1
OK529925.1
OK529926.1
OK529927.1
OK529928.1
OK529929.1
OK529930.1
OK529931.1
OK529932.1
OK529933.1
OK529934.1
OK529935.1
OK529936.1
OK529937.1
OK529938.1
OK529939.1
OK529940.1
OK529941.1
OK529942.1
OK529943.1
OK529944.1
OK529945.1
OK529946.1
OK529947.1
OK529948.1
OK529949.1
OK529950.1
OK529951.1
OK529952.1
OK529953.1
OK529954.1
OK529955.1
OK529956.1
OK529957.1
OK529958.1
OK529959.1
OK529960.1
OK529961.1
OK529962.1
OK529963.1
OK529964.1
OK529965.1
OK529966.1
OK529967.1
OK529968.1
OK529969.1
OK529970.1
OK529971.1
OK529972.1
OK529973.1
OK529974.1
OK529975.1
OK529976.1
OK529977.1
OK529978.1
OK529979.1
OK529980.1
OK529981.1
OK529982.1
OK529983.1
OK529984.1
OK529985.1
OK529986.1
OK529987.1
OK529988.1
OK529989.1
OK529990.1
OK529991.1
OK529992.1
OK529993.1
OK529994.1
OK529995.1
OK529996.1
OK529997.1
OK529998.1
OK529999.1
OK530000.1
OK530001.1
OK530002.1
OK530003.1
OK530004.1
OK530005.1
OK530006.1
OK530007.1
OK530008.1
OK530009.1
OK530010.1
OK530011.1
OK530012.1
OK530013.1
OK530014.1
OK530015.1
OK530016.1
OK530017.1
OK530018.1
OK530019.1
OK530020.1
OK530021.1
OK530022.1
OK530023.1
OK530024.1
OK530025.1
OK530026.1
OK530027.1
OK530028.1
OK530029.1
OK530030.1
OK530031.1
OK530032.1
OK530033.1
OK530034.1
OK530035.1
OK530036.1
OK530037.1
OK530038.1
OK530039.1
OK530040.1
OK530041.1
OK530042.1
OK530043.1
OK530044.1
OK530045.1
OK530046.1
OK530047.1
OK530048.1
OK530049.1
OK530050.1
OK530051.1
OK530052.1
OK530053.1
OK530054.1
OK530055.1
OK530056.1
OK530057.1
OK530058.1
OK530059.1
OK530060.1
OK530061.1
OK530062.1
OK530063.1
OK530064.1
OK530065.1
OK530066.1
OK530067.1
OK530068.1
OK530069.1
OK530070.1
OK530071.1
OK530072.1
OK530073.1
OK530074.1
OK530075.1
OK530076.1
OK530077.1
OK530078.1
OK530079.1
OK530080.1
OK530081.1
OK530082.1
OK530083.1
OK530084.1
OK530085.1
OK530086.1
OK530087.1
OK530088.1
OK530089.1
OK530090.1
OK530091.1
OK530092.1
OK530093.1
OK530094.1
OK530095.1
OK530096.1
OK530097.1
OK530098.1
OK530099.1
OK530100.1
OK530101.1
OK530102.1
OK530103.1
OK530104.1
OK530105.1
OK530106.1
OK530107.1
OK530108.1
OK530109.1
OK530110.1
OK530111.1
OK530112.1
OK530113.1
OK530114.1
OK530115.1
OK530116.1
OK530117.1
OK530118.1
OK530119.1
OK530120.1
OK530121.1
OK530122.1
OK530123.1
OK530124.1
OK530125.1
OK530126.1
OK530127.1
OK530128.1
OK530129.1
OK530130.1
OK530131.1
OK530132.1
OK530133.1
OK530134.1
OK530135.1
OK530136.1
OK530137.1
OK530138.1
OK530139.1
OK530140.1
OK530141.1
OK530142.1
OK530143.1
OK530144.1
OK530145.1
OK530146.1
OK530147.1
OK530148.1
OK530149.1
OK530150.1
OK530151.1
OK530152.1
OK530153.1
OK530154.1
OK530155.1
OK530156.1
OK530157.1
OK530158.1
OK530159.1
OK530160.1
OK530161.1
OK530162.1
OK530163.1
OK530164.1
OK530165.1
OK530166.1
OK530167.1
OK530168.1
OK530169.1
OK530170.1
OK530171.1
OK530172.1
OK530173.1
OK530174.1
OK530175.1
OK530176.1
OK530177.1
OK530178.1
OK530179.1
OK530180.1
OK530181.1
OK530182.1
OK530183.1
OK530184.1
OK530185.1
OK530186.1
OK530187.1
OK530188.1
OK530189.1
OK530190.1
OK530191.1
OK530192.1
OK530193.1
OK530194.1
OK530195.1
OK530196.1
OK530197.1
OK530198.1
OK530199.1
OK530200.1
OK530201.1
OK530202.1
OK530203.1
OK530204.1
OK530205.1
OK530206.1
OK530207.1
OK530208.1
OK530209.1
OK530210.1
OK530211.1
OK530212.1
OK530213.1
OK530214.1
OK530215.1
OK530216.1
OK530217.1
OK530218.1
OK530219.1
OK530220.1
OK530221.1
OK530222.1
OK530223.1
OK530224.1
OK530225.1
OK530226.1
OK530227.1
OK530228.1
OK530229.1
OK530230.1
OK530231.1
OK530232.1
OK530233.1
OK530234.1
OK530235.1
OK530236.1
OK530237.1
OK530238.1
OK530239.1
OK530240.1
OK530241.1
OK530242.1
OK530243.1
OK530244.1
OK530245.1
OK530246.1
OK530247.1
OK530248.1
OK530249.1
OK530250.1
OK530251.1
OK530252.1
OK530253.1
OK530254.1
OK530255.1
OK530256.1
OK530257.1
OK530258.1
OK530259.1
OK530260.1
OK530261.1
OK530262.1
OK530263.1
OK530264.1
OK530265.1
OK530266.1
OK530267.1
OK530268.1
OK530269.1
OK530270.1
OK530271.1
OK530272.1
OK530273.1
OK530274.1
OK530275.1
OK530276.1
OK530277.1
OK530278.1
OK530279.1
OK530280.1
OK530281.1
OK530282.1
OK530283.1
OK530284.1
OK530285.1
OK530286.1
OK530287.1
OK530288.1
OK530289.1
OK530290.1
OK530291.1
OK530292.1
OK530293.1
OK530294.1
OK530295.1
OK530296.1
OK530297.1
OK530298.1
OK530299.1
OK530300.1
OK530301.1
OK530302.1
OK530303.1
OK530304.1
OK530305.1
OK530306.1
OK530307.1
OK530308.1
OK530309.1
OK530310.1
OK530311.1
OK530312.1
OK530313.1
OK530314.1
OK530315.1
OK530316.1
OK530317.1
OK530318.1
OK530319.1
OK530320.1
OK530321.1
OK530322.1
OK530323.1
OK530324.1
OK530325.1
OK530326.1
OK530327.1
OK530328.1
OK530329.1
OK530330.1
OK530331.1
OK530332.1
OK530333.1
OK530334.1
OK530335.1
OK530336.1
OK530337.1
OK530338.1
OK530339.1
OK530340.1
OK530341.1
OK530342.1
OK530343.1
OK530344.1
OK530345.1
OK530346.1
OK530347.1
OK530348.1
OK530349.1
OK530350.1
OK530351.1
OK530352.1
OK530353.1
OK530354.1
OK530355.1
OK530356.1
OK530357.1
OK530358.1
OK530359.1
OK530360.1
OK530361.1
OK530362.1
OK530363.1
OK530364.1
OK530365.1
OK530366.1
OK530367.1
OK530368.1
OK530369.1
OK530370.1
OK530371.1
OK530372.1
OK530373.1
OK530374.1
OK530375.1
OK530376.1
OK530377.1
OK530378.1
OK530379.1
OK530380.1
OK530381.1
OK530382.1
OK530383.1
OK530384.1
OK530385.1
OK530386.1
OK530387.1
OK530388.1
OK530389.1
OK530390.1
OK530391.1
OK530392.1
OK530393.1
OK530394.1
OK530395.1
OK530396.1
OK530397.1
OK530398.1
OK530399.1
OK530400.1
OK530401.1
OK530402.1
OK530403.1
OK530404.1
OK530405.1
OK530406.1
OK530407.1
OK530408.1
OK530409.1
OK530410.1
OK530411.1
OK530412.1
OK530413.1
OK530414.1
OK530415.1
OK530416.1
OK530417.1
OK530418.1
OK530419.1
OK530420.1
OK530421.1
OK530422.1
OK530423.1
OK530424.1
OK530425.1
OK530426.1
OK530427.1
OK530428.1
OK530429.1
OK530430.1
OK530431.1
OK530432.1
OK530433.1
OK530434.1
OK530435.1
OK530436.1
OK530437.1
OK530438.1
OK530439.1
OK530440.1
OK530441.1
OK530442.1
OK530443.1
OK530444.1
OK530445.1
OK530446.1
OK530447.1
OK530448.1
OK530449.1
OK530450.1
OK530451.1
OK530452.1
OK530453.1
OK530454.1
OK530455.1
OK530456.1
OK530457.1
OK530458.1
OK530459.1
OK530460.1
OK530461.1
OK530462.1
OK530463.1
OK530464.1
OK530465.1
OK530466.1
OK530467.1
OK530468.1
OK530469.1
OK530470.1
OK530471.1
OK530472.1
OK530473.1
OK530474.1
OK530475.1
OK530476.1
OK530477.1
OK530478.1
OK530479.1
OK530480.1
OK530481.1
OK530482.1
OK530483.1
OK530484.1
OK530485.1
OK530486.1
OK530487.1
OK530488.1
OK530489.1
OK530490.1
OK530491.1
OK530492.1
OK530493.1
OK530494.1
OK530495.1
OK530496.1
OK530497.1
OK530498.1
OK530499.1
OK530500.1
OK530501.1
OK530502.1
OK530503.1
OK530504.1
OK530505.1
OK530506.1
OK530507.1
OK530508.1
OK530509.1
OK530510.1
OK530511.1
OK530512.1
OK530513.1
OK530514.1
OK530515.1
OK530516.1
OK530517.1
OK530518.1
OK530519.1
OK530520.1
OK530521.1
OK530522.1
OK530523.1
OK530524.1
OK530525.1
OK530526.1
OK530527.1
OK530528.1
OK530529.1
OK530530.1
OK530531.1
OK530532.1
OK530533.1
OK530534.1
OK530535.1
OK530536.1
OK530537.1
OK530538.1
OK530539.1
OK530540.1
OK530541.1
OK530542.1
OK530543.1
OK530544.1
OK530545.1
OK530546.1
OK530547.1
OK530548.1
OK530549.1
OK530550.1
OK530551.1
OK530552.1
OK530553.1
OK530554.1
OK530555.1
OK530556.1
OK530557.1
OK530558.1
OK530559.1
OK530560.1
OK530561.1
OK530562.1
OK530563.1
OK530564.1
OK530565.1
OK530566.1
OK530567.1
OK530568.1
OK530569.1
OK530570.1
OK530571.1
OK530572.1
OK530573.1
OK530574.1
OK530575.1
OK530576.1
OK530577.1
OK530578.1
OK530579.1
OK530580.1
OK530581.1
OK530582.1
OK530583.1
OK530584.1
OK530585.1
OK530586.1
OK530587.1
OK530588.1
OK530589.1
OK530590.1
OK530591.1
OK530592.1
OK530593.1
OK530594.1
OK530595.1
OK530596.1
OK530597.1
OK530598.1
OK530599.1
OK530600.1
OK530601.1
OK530602.1
OK530603.1
OK530604.1
OK530605.1
OK530606.1
OK530607.1
OK530608.1
OK530609.1
OK530610.1
OK530611.1
OK530612.1
OK530613.1
OK530614.1
OK530615.1
OK530616.1
OK530617.1
OK530618.1
OK530619.1
OK530620.1
OK530621.1
OK530622.1
OK530623.1
OK530624.1
OK530625.1
OK530626.1
OK530627.1
OK530628.1
OK530629.1
OK530630.1
OK530631.1
OK530632.1
OK530633.1
OK530634.1
OK530635.1
OK530636.1
OK530637.1
OK530638.1
OK530639.1
OK530640.1
OK530641.1
OK530642.1
OK530643.1
OK530644.1
OK530645.1
OK530646.1
OK530647.1
OK530648.1
OK530649.1
OK530650.1
OK530651.1
OK530652.1
OK530653.1
OK530654.1
OK530655.1
OK530656.1
OK530657.1
OK530658.1
OK530659.1
OK530660.1
OK530661.1
OK530662.1
OK530663.1
OK530664.1
OK530665.1
OK530666.1
OK530667.1
OK530668.1
OK530669.1
OK530670.1
OK530671.1
OK530672.1
OK530673.1
OK530674.1
OK530675.1
OK530676.1
OK530677.1
OK530678.1
OK530679.1
OK530680.1
OK530681.1
OK530682.1
OK530683.1
OK530684.1
OK530685.1
OK530686.1
OK530687.1
OK530688.1
OK530689.1
OK530690.1
OK530691.1
OK530692.1
OK530693.1
OK530694.1
OK530695.1
OK530696.1
OK530697.1
OK530698.1
OK530699.1
OK530700.1
OK530701.1
OK530702.1
OK530703.1
OK530704.1
OK530705.1
OK530706.1
OK530707.1
OK530708.1
OK530709.1
OK530710.1
OK530711.1
OK530712.1
OK530713.1
OK530714.1
OK530715.1
OK530716.1
OK530717.1
OK530718.1
OK530719.1
OK530720.1
OK530721.1
OK530722.1
OK530723.1
OK530724.1
OK530725.1
OK530726.1
OK530727.1
OK530728.1
OK530729.1
OK530730.1
OK530731.1
OK530732.1
OK530733.1
OK530734.1
OK530735.1
OK530736.1
OK530737.1
OK530738.1
OK530739.1
OK530740.1
OK530741.1
OK530742.1
OK530743.1
OK530744.1
OK530745.1
OK530746.1
OK530747.1
OK530748.1
OK530749.1
OK530750.1
OK530751.1
OK530752.1
OK530753.1
OK530754.1
OK530755.1
OK530756.1
OK530757.1
OK530758.1
OK530759.1
OK530760.1
OK530761.1
OK530762.1
OK530763.1
OK530764.1
OK530765.1
OK530766.1
OK530767.1
OK530768.1
OK530769.1
OK530770.1
OK530771.1
OK530772.1
OK530773.1
OK530774.1
OK530775.1
OK530776.1
OK530777.1
OK530778.1
OK530779.1
OK530780.1
OK530781.1
OK530782.1
OK530783.1
OK530784.1
OK530785.1
OK530786.1
OK530787.1
OK530788.1
OK530789.1
OK530790.1
OK530791.1
OK530792.1
OK530793.1
OK530794.1
OK530795.1
OK530796.1
OK530797.1
OK530798.1
OK530799.1
OK530800.1
OK530801.1
OK530802.1
OK530803.1
OK530804.1
OK530805.1
OK530806.1
OK530807.1
OK530808.1
OK530809.1
OK530810.1
OK530811.1
OK530812.1
OK530813.1
OK530814.1
OK530815.1
OK530816.1
OK530817.1
OK530818.1
OK530819.1
OK530820.1
OK530821.1
OK530822.1
OK530823.1
OK530824.1
OK530825.1
OK530826.1
OK530827.1
OK530828.1
OK530829.1
OK530830.1
OK530831.1
OK530832.1
OK530833.1
OK530834.1
OK530835.1
OK530836.1
OK530837.1
OK530838.1
OK530839.1
OK530840.1
OK530841.1
OK530842.1
OK530843.1
OK530844.1
OK530845.1
OK530846.1
OK530847.1
OK530848.1
OK530849.1
OK530850.1
OK530851.1
OK530852.1
OK530853.1
OK530854.1
OK530855.1
OK530856.1
OK530857.1
OK530858.1
OK530859.1
OK530860.1
OK530861.1
OK530862.1
OK530863.1
OK530864.1
OK530865.1
OK530866.1
OK530867.1
OK530868.1
OK530869.1
OK530870.1
OK530871.1
OK530872.1
OK530873.1
OK530874.1
OK530875.1
OK530876.1
OK530877.1
OK530878.1
OK530879.1
OK530880.1
OK530881.1
OK530882.1
OK530883.1
OK530884.1
OK530885.1
OK530886.1
OK530887.1
OK530888.1
OK530889.1
OK530890.1
OK530891.1
OK530892.1
OK530893.1
OK530894.1
OK530895.1
OK530896.1
OK530897.1
OK530898.1
OK530899.1
OK530900.1
OK530901.1
OK530902.1
OK530903.1
OK530904.1
OK530905.1
OK530906.1
OK530907.1
OK530908.1
OK530909.1
OK530910.1
OK530911.1
OK530912.1
OK530913.1
OK530914.1
OK530915.1
OK530916.1
OK530917.1
OK530918.1
OK530919.1
OK530920.1
OK530921.1
OK530922.1
OK530923.1
OK530924.1
OK530925.1
OK530926.1
OK530927.1
OK530928.1
OK530929.1
OK530930.1
OK530931.1
OK530932.1
OK530933.1
OK530934.1
OK530935.1
OK530936.1
OK530937.1
OK530938.1
OK530939.1
OK530940.1
OK530941.1
OK530942.1
OK530943.1
OK530944.1
OK530945.1
OK530946.1
OK530947.1
OK530948.1
OK530949.1
OK530950.1
OK530951.1
OK530952.1
OK530953.1
OK530954.1
OK530955.1
OK530956.1
OK530957.1
OK530958.1
OK530959.1
OK530960.1
OK530961.1
OK530962.1
OK530963.1
OK530964.1
OK530965.1
OK530966.1
OK530967.1
OK530968.1
OK530969.1
OK530970.1
OK530971.1
OK530972.1
OK530973.1
OK530974.1
OK530975.1
OK530976.1
OK530977.1
OK530978.1
OK530979.1
OK530980.1
OK530981.1
OK530982.1
OK530983.1
OK530984.1
OK530985.1
OK530986.1
OK530987.1
OK530988.1
OK530989.1
OK530990.1
OK530991.1
OK530992.1
OK530993.1
OK530994.1
OK530995.1
OK530996.1
OK530997.1
OK530998.1
OK530999.1
OK531000.1
OK531001.1
OK531002.1
OK531003.1
OK531004.1
OK531005.1
OK531006.1
OK531007.1
OK531008.1
OK531009.1
OK531010.1
OK531011.1
OK531012.1
OK531013.1
OK531014.1
OK531015.1
OK531016.1
OK531017.1
OK531018.1
OK531019.1
OK531020.1
OK531021.1
OK531022.1
OK531023.1
OK531024.1
OK531025.1
OK531026.1
OK531027.1
OK531028.1
OK531029.1
OK531030.1
OK531031.1
OK531032.1
OK531033.1
OK531034.1
OK531035.1
OK531036.1
OK531037.1
OK531038.1
OK531039.1
OK531040.1
OK531041.1
OK531042.1
OK531043.1
OK531044.1
OK531045.1
OK531046.1
OK531047.1
OK531048.1
OK531049.1
OK531050.1
OK531051.1
OK531052.1
OK531053.1
OK531054.1
OK531055.1
OK531056.1
OK531057.1
OK531058.1
OK531059.1
OK531060.1
OK531061.1
OK531062.1
OK531063.1
OK531064.1
OK531065.1
OK531066.1
OK531067.1
OK531068.1
OK531069.1
OK531070.1
OK531071.1
OK531072.1
OK531073.1
OK531074.1
OK531075.1
OK531076.1
OK531077.1
OK531078.1
OK531079.1
OK531080.1
OK531081.1
OK531082.1
OK531083.1
OK531084.1
OK531085.1
OK531086.1
OK531087.1
OK531088.1
OK531089.1
OK531090.1
OK531091.1
OK531092.1
OK531093.1
OK531094.1
OK531095.1
OK531096.1
OK531097.1
OK531098.1
OK531099.1
OK531100.1
OK531101.1
OK531102.1
OK531103.1
OK531104.1
OK531105.1
OK531106.1
OK531107.1
OK531108.1
OK531109.1
OK531110.1
OK531111.1
OK531112.1
OK531113.1
OK531114.1
OK531115.1
OK531116.1
OK531117.1
OK531118.1
OK531119.1
OK531120.1
OK531121.1
OK531122.1
OK531123.1
OK531124.1
OK531125.1
OK531126.1
OK531127.1
OK531128.1
OK531129.1
OK531130.1
OK531131.1
OK531132.1
OK531133.1
OK531134.1
OK531135.1
OK531136.1
OK531137.1
OK531138.1
OK531139.1
OK531140.1
OK531141.1
OK531142.1
OK531143.1
OK531144.1
OK531145.1
OK531146.1
OK531147.1
OK531148.1
OK531149.1
OK531150.1
OK531151.1
OK531152.1
OK531153.1
OK531154.1
OK531155.1
OK531156.1
OK531157.1
OK531158.1
OK531159.1
OK531160.1
OK531161.1
OK531162.1
OK531163.1
OK531164.1
OK531165.1
OK531166.1
OK531167.1
OK531168.1
OK531169.1
OK531170.1
OK531171.1
OK531172.1
OK531173.1
OK531174.1
OK531175.1
OK531176.1
OK531177.1
OK531178.1
OK531179.1
OK531180.1
OK531181.1
OK531182.1
OK531183.1
OK531184.1
OK531185.1
OK531186.1
OK531187.1
OK531188.1
OK531189.1
OK531190.1
OK531191.1
OK531192.1
OK531193.1
OK531194.1
OK531195.1
OK531196.1
OK531197.1
OK531198.1
OK531199.1
OK531200.1
OK531201.1
OK531202.1
OK531203.1
OK531204.1
OK531205.1
OK531206.1
OK531207.1
OK531208.1
OK531209.1
OK531210.1
OK531211.1
OK531212.1
OK531213.1
OK531214.1
OK531215.1
OK531216.1
OK531217.1
OK531218.1
OK531219.1
OK531220.1
OK531221.1
OK531222.1
OK531223.1
OK531224.1
OK531225.1
OK531226.1
OK531227.1
OK531228.1
OK531229.1
OK531230.1
OK531231.1
OK531232.1
OK531233.1
OK531234.1
OK531235.1
OK531236.1
OK531237.1
OK531238.1
OK531239.1
OK531240.1
OK531241.1
OK531242.1
OK531243.1
OK531244.1
OK531245.1
OK531246.1
OK531247.1
OK531248.1
OK531249.1
OK531250.1
OK531251.1
OK531252.1
OK531253.1
OK531254.1
OK531255.1
OK531256.1
OK531257.1
OK531258.1
OK531259.1
OK531260.1
OK531261.1
OK531262.1
OK531263.1
OK531264.1
OK531265.1
OK531266.1
OK531267.1
OK531268.1
OK531269.1
OK531270.1
OK531271.1
OK531272.1
OK531273.1
OK531274.1
OK531275.1
OK531276.1
OK531277.1
OK531278.1
OK531279.1
OK531280.1
OK531281.1
OK531282.1
OK531283.1
OK531284.1
OK531285.1
OK531286.1
OK531287.1
OK531288.1
OK531289.1
OK531290.1
OK531291.1
OK531292.1
OK531293.1
OK531294.1
OK531295.1
OK531296.1
OK531297.1
OK531298.1
OK531299.1
OK531300.1
OK531301.1
OK531302.1
OK531303.1
OK531304.1
OK531305.1
OK531306.1
OK531307.1
OK531308.1
OK531309.1
OK531310.1
OK531311.1
OK531312.1
OK531313.1
OK531314.1
OK531315.1
OK531316.1
OK531317.1
OK531318.1
OK531319.1
OK531320.1
OK531321.1
OK531322.1
OK531323.1
OK531324.1
OK531325.1
OK531326.1
OK531327.1
OK531328.1
OK531329.1
OK531330.1
OK531331.1
OK531332.1
OK531333.1
OK531334.1
OK531335.1
OK531336.1
OK531337.1
OK531338.1
OK531339.1
OK531340.1
OK531341.1
OK531342.1
OK531343.1
OK531344.1
OK531345.1
OK531346.1
OK531347.1
OK531348.1
OK531349.1
OK531350.1
OK531351.1
OK531352.1
OK531353.1
OK531354.1
OK531355.1
OK531356.1
OK531357.1
OK531358.1
OK531359.1
OK531360.1
OK531361.1
OK531362.1
OK531363.1
OK531364.1
OK531365.1
OK531366.1
OK531367.1
OK531368.1
OK531369.1
OK531370.1
OK531371.1
OK531372.1
OK531373.1
OK531374.1
OK531375.1
OK531376.1
OK531377.1
OK531378.1
OK531379.1
OK531380.1
OK531381.1
OK531382.1
OK531383.1
OK531384.1
OK531385.1
OK531386.1
OK531387.1
OK531388.1
OK531389.1
OK531390.1
OK531391.1
OK531392.1
OK531393.1
OK531394.1
OK531395.1
OK531396.1
OK531397.1
OK531398.1
OK531399.1
OK531400.1
OK531401.1
OK531402.1
OK531403.1
OK531404.1
OK531405.1
OK531406.1
OK531407.1
OK531408.1
OK531409.1
OK531410.1
OK531411.1
OK531412.1
OK531413.1
OK531414.1
OK531415.1
OK531416.1
OK531417.1
OK531418.1
OK531419.1
OK531420.1
OK531421.1
OK531422.1
OK531423.1
OK531424.1
OK531425.1
OK531426.1
OK531427.1
OK531428.1
OK531429.1
OK531430.1
OK531431.1
OK531432.1
OK531433.1
OK531434.1
OK531435.1
OK531436.1
OK531437.1
OK531438.1
OK531439.1
OK531440.1
OK531441.1
OK531442.1
OK531443.1
OK531444.1
OK531445.1
OK531446.1
OK531447.1
OK531448.1
OK531449.1
OK531450.1
OK531451.1
OK531452.1
OK531453.1
OK531454.1
OK531455.1
OK531456.1
OK531457.1
OK531458.1
OK531459.1
OK531460.1
OK531461.1
OK531462.1
OK531463.1
OK531464.1
OK531465.1
OK531466.1
OK531467.1
OK531468.1
OK531469.1
OK531470.1
OK531471.1
OK531472.1
OK531473.1
OK531474.1
OK531475.1
OK531476.1
OK531477.1
OK531478.1
OK531479.1
OK531480.1
OK531481.1
OK531482.1
OK531483.1
OK531484.1
OK531485.1
OK531486.1
OK531487.1
OK531488.1
OK531489.1
OK531490.1
OK531491.1
OK531492.1
OK531493.1
OK531494.1
OK531495.1
OK531496.1
OK531497.1
OK531498.1
OK531499.1
OK531500.1
OK531501.1
OK531502.1
OK531503.1
OK531504.1
OK531505.1
OK531506.1
OK531507.1
OK531508.1
OK531509.1
OK531510.1
OK531511.1
OK531512.1
OK531513.1
OK531514.1
OK531515.1
OK531516.1
OK531517.1
OK531518.1
OK531519.1
OK531520.1
OK531521.1
OK531522.1
OK531523.1
OK531524.1
OK531525.1
OK531526.1
OK531527.1
OK531528.1
OK531529.1
OK531530.1
OK531531.1
OK531532.1
OK531533.1
OK531534.1
OK531535.1
OK531536.1
OK531537.1
OK531538.1
OK531539.1
OK531540.1
OK531541.1
OK531542.1
OK531543.1
OK531544.1
OK531545.1
OK531546.1
OK531547.1
OK531548.1
OK531549.1
OK531550.1
OK531551.1
OK531552.1
OK531553.1
OK531554.1
OK531555.1
OK531556.1
OK531557.1
OK531558.1
OK531559.1
OK531560.1
OK531561.1
OK531562.1
OK531563.1
OK531564.1
OK531565.1
OK531566.1
OK531567.1
OK531568.1
OK531569.1
OK531570.1
OK531571.1
OK531572.1
OK531573.1
OK531574.1
OK531575.1
OK531576.1
OK531577.1
OK531578.1
OK531579.1
OK531580.1
OK531581.1
OK531582.1
OK531583.1
OK531584.1
OK531585.1
OK531586.1
OK531587.1
OK531588.1
OK531589.1
OK531590.1
OK531591.1
OK531592.1
OK531593.1
OK531594.1
OK531595.1
OK531596.1
OK531597.1
OK531598.1
OK531599.1
OK531600.1
OK531601.1
OK531602.1
OK531603.1
OK531604.1
OK531605.1
OK531606.1
OK531607.1
OK531608.1
OK531609.1
OK531610.1
OK531611.1
OK531612.1
OK531613.1
OK531614.1
OK531615.1
OK531616.1
OK531617.1
OK531618.1
OK531619.1
OK531620.1
OK531621.1
OK531622.1
OK531623.1
OK531624.1
OK531625.1
OK531626.1
OK531627.1
OK531628.1
OK531629.1
OK531630.1
OK531631.1
OK531632.1
OK531633.1
OK531634.1
OK531635.1
OK531636.1
OK531637.1
OK531638.1
OK531639.1
OK531640.1
OK531641.1
OK531642.1
OK531643.1
OK531644.1
OK531645.1
OK531646.1
OK531647.1
OK531648.1
OK531649.1
OK531650.1
OK531651.1
OK531652.1
OK531653.1
OK531654.1
OK531655.1
OK531656.1
OK531657.1
OK531658.1
OK531659.1
OK531660.1
OK531661.1
OK531662.1
OK531663.1
OK531664.1
OK531665.1
OK531666.1
OK531667.1
OK531668.1
OK531669.1
OK531670.1
OK531671.1
OK531672.1
OK531673.1
OK531674.1
OK531675.1
OK531676.1
OK531677.1
OK531678.1
OK531679.1
OK531680.1
OK531681.1
OK531682.1
OK531683.1
OK531684.1
OK531685.1
OK531686.1
OK531687.1
OK531688.1
OK531689.1
OK531690.1
OK531691.1
OK531692.1
OK531693.1
OK531694.1
OK531695.1
OK531696.1
OK531697.1
OK531698.1
OK531699.1
OK531700.1
OK531701.1
OK531702.1
OK531703.1
OK531704.1
OK531705.1
OK531706.1
OK531707.1
OK531708.1
OK531709.1
OK531710.1
OK531711.1
OK531712.1
OK531713.1
OK531714.1
OK531715.1
OK531716.1
OK531717.1
OK531718.1
OK531719.1
OK531720.1
OK531721.1
OK531722.1
OK531723.1
OK531724.1
OK531725.1
OK531726.1
OK531727.1
OK531728.1
OK531729.1
OK531730.1
OK531731.1
OK531732.1
OK531733.1
OK531734.1
OK531735.1
OK531736.1
OK531737.1
OK531738.1
OK531739.1
OK531740.1
OK531741.1
OK531742.1
OK531743.1
OK531744.1
OK531745.1
OK531746.1
OK531747.1
OK531748.1
OK531749.1
OK531750.1
OK531751.1
OK531752.1
OK531753.1
OK531754.1
OK531755.1
OK531756.1
OK531757.1
OK531758.1
OK531759.1
OK531760.1
OK531761.1
OK531762.1
OK531763.1
OK531764.1
OK531765.1
OK531766.1
OK531767.1
OK531768.1
OK531769.1
OK531770.1
OK531771.1
OK531772.1
OK531773.1
OK531774.1
OK531775.1
OK531776.1
OK531777.1
OK531778.1
OK531779.1
OK531780.1
OK531781.1
OK531782.1
OK531783.1
OK531784.1
OK531785.1
OK531786.1
OK531787.1
OK531788.1
OK531789.1
OK531790.1
OK531791.1
OK531792.1
OK531793.1
OK531794.1
OK531795.1
OK531796.1
OK531797.1
OK531798.1
OK531799.1
OK531800.1
OK531801.1
OK531802.1
OK531803.1
OK531804.1
OK531805.1
OK531806.1
OK531807.1
OK531808.1
OK531809.1
OK531810.1
OK531811.1
OK531812.1
OK531813.1
OK531814.1
OK531815.1
OK531816.1
OK531817.1
OK531818.1
OK531819.1
OK531820.1
OK531821.1
OK531822.1
OK531823.1
OK531824.1
OK531825.1
OK531826.1
OK531827.1
OK531828.1
OK531829.1
OK531830.1
OK531831.1
OK531832.1
OK531833.1
OK531834.1
OK531835.1
OK531836.1
OK531837.1
OK531838.1
OK531839.1
OK531840.1
OK531841.1
OK531842.1
OK531843.1
OK531844.1
OK531845.1
OK531846.1
OK531847.1
OK531848.1
OK531849.1
OK531850.1
OK531851.1
OK531852.1
OK531853.1
OK531854.1
OK531855.1
OK531856.1
OK531857.1
OK531858.1
OK531859.1
OK531860.1
OK531861.1
OK531862.1
OK531863.1
OK531864.1
OK531865.1
OK531866.1
OK531867.1
OK531868.1
OK531869.1
OK531870.1
OK531871.1
OK531872.1
OK531873.1
OK531874.1
OK531875.1
OK531876.1
OK531877.1
OK531878.1
OK531879.1
OK531880.1
OK531881.1
OK531882.1
OK531883.1
OK531884.1
OK531885.1
OK531886.1
OK531887.1
OK531888.1
OK531889.1
OK531890.1
OK531891.1
OK531892.1
OK531893.1
OK531894.1
OK531895.1
OK531896.1
OK531897.1
OK531898.1
OK531899.1
OK531900.1
OK531901.1
OK531902.1
OK531903.1
OK531904.1
OK531905.1
OK531906.1
OK531907.1
OK531908.1
OK531909.1
OK531910.1
OK531911.1
OK531912.1
OK531913.1
OK531914.1
OK531915.1
OK531916.1
OK531917.1
OK531918.1
OK531919.1
OK531920.1
OK531921.1
OK531922.1
OK531923.1
OK531924.1
OK531925.1
OK531926.1
OK531927.1
OK531928.1
OK531929.1
OK531930.1
OK531931.1
OK531932.1
OK531933.1
OK531934.1
OK531935.1
OK531936.1
OK531937.1
OK531938.1
OK531939.1
OK531940.1
OK531941.1
OK531942.1
OK531943.1
OK531944.1
OK531945.1
OK531946.1
OK531947.1
OK531948.1
OK531949.1
OK531950.1
OK531951.1
OK531952.1
OK531953.1
OK531954.1
OK531955.1
OK531956.1
OK531957.1
OK531958.1
OK531959.1
OK531960.1
OK531961.1
OK531962.1
OK531963.1
OK531964.1
OK531965.1
OK531966.1
OK531967.1
OK531968.1
OK531969.1
OK531970.1
OK531971.1
OK531972.1
OK531973.1
OK531974.1
OK531975.1
OK531976.1
OK531977.1
OK531978.1
OK531979.1
OK531980.1
OK531981.1
OK531982.1
OK531983.1
OK531984.1
OK531985.1
OK531986.1
OK531987.1
OK531988.1
OK531989.1
OK531990.1
OK531991.1
OK531992.1
OK531993.1
OK531994.1
OK531995.1
OK531996.1
OK531997.1
OK531998.1
OK531999.1
OK532000.1
OK532001.1
OK532002.1
OK532003.1
OK532004.1
OK532005.1
OK532006.1
OK532007.1
OK532008.1
OK532009.1
OK532010.1
OK532011.1
OK532012.1
OK532013.1
OK532014.1
OK532015.1
OK532016.1
OK532017.1
OK532018.1
OK532019.1
OK532020.1
OK532021.1
OK532022.1
OK532023.1
OK532024.1
OK532025.1
OK532026.1
OK532027.1
OK532028.1
OK532029.1
OK532030.1
OK532031.1
OK532032.1
OK532033.1
OK532034.1
OK532035.1
OK532036.1
OK532037.1
OK532038.1
OK532039.1
OK532040.1
OK532041.1
OK532042.1
OK532043.1
OK532044.1
OK532045.1
OK532046.1
OK532047.1
OK532048.1
OK532049.1
OK532050.1
OK532051.1
OK532052.1
OK532053.1
OK532054.1
OK532055.1
OK532056.1
OK532057.1
OK532058.1
OK532059.1
OK532060.1
OK532061.1
OK532062.1
OK532063.1
OK532064.1
OK532065.1
OK532066.1
OK532067.1
OK532068.1
OK532069.1
OK532070.1
OK532071.1
OK532072.1
OK532073.1
OK532074.1
OK532075.1
OK532076.1
OK532077.1
OK532078.1
OK532079.1
OK532080.1
OK532081.1
OK532082.1
OK532083.1
OK532084.1
OK532085.1
OK532086.1
OK532087.1
OK532088.1
OK532089.1
OK532090.1
OK532091.1
OK532092.1
OK532093.1
OK532094.1
OK532095.1
OK532096.1
OK532097.1
OK532098.1
OK532099.1
OK532100.1
OK532101.1
OK532102.1
OK532103.1
OK532104.1
OK532105.1
OK532106.1
OK532107.1
OK532108.1
OK532109.1
OK532110.1
OK532111.1
OK532112.1
OK532113.1
OK532114.1
OK532115.1
OK532116.1
OK532117.1
OK532118.1
OK532119.1
OK532120.1
OK532121.1
OK532122.1
OK532123.1
OK532124.1
OK532125.1
OK532126.1
OK532127.1
OK532128.1
OK532129.1
OK532130.1
OK532131.1
OK532132.1
OK532133.1
OK532134.1
OK532135.1
OK532136.1
OK532137.1
OK532138.1
OK532139.1
OK532140.1
OK532141.1
OK532142.1
OK532143.1
OK532144.1
OK532145.1
OK532146.1
OK532147.1
OK532148.1
OK532149.1
OK532150.1
OK532151.1
OK532152.1
OK532153.1
OK532154.1
OK532155.1
OK532156.1
OK532157.1
OK532158.1
OK532159.1
OK532160.1
OK532161.1
OK532162.1
OK532163.1
OK532164.1
OK532165.1
OK532166.1
OK532167.1
OK532168.1
OK532169.1
OK532170.1
OK532171.1
OK532172.1
OK532173.1
OK532174.1
OK532175.1
OK532176.1
OK532177.1
OK532178.1
OK532179.1
OK532180.1
OK532181.1
OK532182.1
OK532183.1
OK532184.1
OK532185.1
OK532186.1
OK532187.1
OK532188.1
OK532189.1
OK532190.1
OK532191.1
OK532192.1
OK532193.1
OK532194.1
OK532195.1
OK532196.1
OK532197.1
OK532198.1
OK532199.1
OK532200.1
OK532201.1
OK532202.1
OK532203.1
OK532204.1
OK532205.1
OK532206.1
OK532207.1
OK532208.1
OK532209.1
OK532210.1
OK532211.1
OK532212.1
OK532213.1
OK532214.1
OK532215.1
OK532216.1
OK532217.1
OK532218.1
OK532219.1
OK532220.1
OK532221.1
OK532222.1
OK532223.1
OK532224.1
OK532225.1
OK532226.1
OK532227.1
OK532228.1
OK532229.1
OK532230.1
OK532231.1
OK532232.1
OK532233.1
OK532234.1
OK532235.1
OK532236.1
OK532237.1
OK532238.1
OK532239.1
OK532240.1
OK532241.1
OK532242.1
OK532243.1
OK532244.1
OK532245.1
OK532246.1
OK532247.1
OK532248.1
OK532249.1
OK532250.1
OK532251.1
OK532252.1
OK532253.1
OK532254.1
OK532255.1
OK532256.1
OK532257.1
OK532258.1
OK532259.1
OK532260.1
OK532261.1
OK532262.1
OK532263.1
OK532264.1
OK532265.1
OK532266.1
OK532267.1
OK532268.1
OK532269.1
OK532270.1
OK532271.1
OK532272.1
OK532273.1
OK532274.1
OK532275.1
OK532276.1
OK532277.1
OK532278.1
OK532279.1
OK532280.1
OK532281.1
OK532282.1
OK532283.1
OK532284.1
OK532285.1
OK532286.1
OK532287.1
OK532288.1
OK532289.1
OK532290.1
OK532291.1
OK532292.1
OK532293.1
OK532294.1
OK532295.1
OK532296.1
OK532297.1
OK532298.1
OK532299.1
OK532300.1
OK532301.1
OK532302.1
OK532303.1
OK532304.1
OK532305.1
OK532306.1
OK532307.1
OK532308.1
OK532309.1
OK532310.1
OK532311.1
OK532312.1
OK532313.1
OK532314.1
OK532315.1
OK532316.1
OK532317.1
OK532318.1
OK532319.1
OK532320.1
OK532321.1
OK532322.1
OK532323.1
OK532324.1
OK532325.1
OK532326.1
OK532327.1
OK532328.1
OK532329.1
OK532330.1
OK532331.1
OK532332.1
OK532333.1
OK532334.1
OK532335.1
OK532336.1
OK532337.1
OK532338.1
OK532339.1
OK532340.1
OK532341.1
OK532342.1
OK532343.1
OK532344.1
OK532345.1
OK532346.1
OK532347.1
OK532348.1
OK532349.1
OK532350.1
OK532351.1
OK532352.1
OK532353.1
OK532354.1
OK532355.1
OK532356.1
OK532357.1
OK532358.1
OK532359.1
OK532360.1
OK532361.1
OK532362.1
OK532363.1
OK532364.1
OK532365.1
OK532366.1
OK532367.1
OK532368.1
OK532369.1
OK532370.1
OK532371.1
OK533314.1
OK533315.1
OK533316.1
OK533317.1
OK533318.1
OK533319.1
OK533320.1
OK533321.1
OK533322.1
OK533323.1
OK533324.1
OK533325.1
OK533326.1
OK533327.1
OK533328.1
OK533329.1
OK533330.1
OK533331.1
OK533332.1
OK533333.1
OK533334.1
OK533335.1
OK533336.1
OK533337.1
OK533338.1
OK533339.1
OK533340.1
OK533341.1
OK533342.1
OK533343.1
OK533344.1
OK533345.1
OK533346.1
OK533347.1
OK533348.1
OK533349.1
OK533350.1
OK533351.1
OK533352.1
OK533353.1
OK533354.1
OK533355.1
OK533356.1
OK533357.1
OK533358.1
OK533359.1
OK533360.1
OK533361.1
OK533362.1
OK533363.1
OK533364.1
OK533365.1
OK533366.1
OK533367.1
OK533368.1
OK533369.1
OK533370.1
OK533371.1
OK533372.1
OK533373.1
OK533374.1
OK533375.1
OK533376.1
OK533377.1
OK533378.1
OK533379.1
OK533380.1
OK533381.1
OK533382.1
OK533383.1
OK533384.1
OK533385.1
OK533386.1
OK533387.1
OK533388.1
OK533389.1
OK533390.1
OK533391.1
OK533444.1
OK533445.1
OK533446.1
OK533447.1
OK533448.1
OK533449.1
OK533450.1
OK533451.1
OK533452.1
OK533453.1
OK533454.1
OK533455.1
OK533456.1
OK533457.1
OK533458.1
OK533459.1
OK533460.1
OK533461.1
OK533462.1
OK533463.1
OK533464.1
OK533465.1
OK533466.1
OK533473.1
OK533474.1
OK533475.1
OK533476.1
OK533477.1
OK533478.1
OK533479.1
OK533480.1
OK533481.1
OK533482.1
OK533483.1
OK533484.1
OK533485.1
OK533486.1
OK533487.1
OK533488.1
OK533489.1
OK533490.1
OK533491.1
OK533492.1
OK533493.1
OK533494.1
OK533495.1
OK533496.1
OK533497.1
OK533498.1
OK533499.1
OK533500.1
OK533501.1
OK533502.1
OK533503.1
OK533504.1
OK533505.1
OK533506.1
OK533507.1
OK533508.1
OK533509.1
OK533510.1
OK533511.1
OK533512.1
OK533513.1
OK533514.1
OK533515.1
OK533516.1
OK533517.1
OK533518.1
OK533519.1
OK533520.1
OK533521.1
OK533522.1
OK533523.1
OK533524.1
OK533525.1
OK533526.1
OK533527.1
OK533528.1
OK533529.1
OK533530.1
OK533531.1
OK533532.1
OK533533.1
OK533534.1
OU830665.1
OU830666.1
OU830667.1
OU830668.1
OU830669.1
OU830670.1
OU830671.1
OU830672.1
OU830673.1
OU830674.1
OU830675.1
OU830676.1
OU830677.1
OU830678.1
OU830679.1
OU830680.1
OU830681.1
OU830682.1
OU830683.1
OU830684.1
OU830685.1
OU830686.1
OU830689.1
OU830690.1
OU830691.1
OU830692.1
OU830693.1
OU830694.1
OU830695.1
OU830696.1
OU830697.1
OU830698.1
OU830699.1
OU830700.1
OU830701.1
OU830702.1
OU830703.1
OU830704.1
OU830706.1
OU830707.1
OU830708.1
OU830709.1
OU830710.1
OU830711.1
OU830712.1
OU830713.1
OU830714.1
OU830715.1
OU830716.1
OU830717.1
OU830718.1
OU830719.1
OU830720.1
OU830721.1
OU830722.1
OU830723.1
OU830724.1
OU830725.1
OU830726.1
OU830727.1
OU830729.1
OU830730.1
OU830731.1
OU830733.1
OU830734.1
OU830735.1
OU830737.1
OU830738.1
OU830739.1
OU830740.1
OU830741.1
OU830742.1
OU830743.1
OU830745.1
OU830746.1
OU830747.1
OU830748.1
OU830749.1
OU830750.1
OU830751.1
OU830752.1
OU830753.1
OU830755.1
OU830756.1
OU830757.1
OU830758.1
OU830759.1
OU830760.1
OU830761.1
OU830762.1
OU830763.1
OU830764.1
OU830765.1
OU830766.1
OU830767.1
OU830768.1
OU830769.1
OU830770.1
OU830771.1
OU830772.1
OU830773.1
OU830774.1
OU830775.1
OU830776.1
OU830777.1
OU830778.1
OU830779.1
OU830780.1
OU830781.1
OU830782.1
OU830783.1
OU830784.1
OU830785.1
OU830786.1
OU830787.1
OU830788.1
OU830789.1
OU830790.1
OU830791.1
OU830792.1
OU830793.1
OU830794.1
OU830795.1
OU830796.1
OU830797.1
OU830798.1
OU830799.1
OU830800.1
OU830801.1
OU830802.1
OU830803.1
OU830804.1
OU830805.1
OU830806.1
OU830807.1
OU830808.1
OU830809.1
OU830810.1
OU830811.1
OU830812.1
OU830813.1
OU830815.1
OU830816.1
OU830817.1
OU830818.1
OU830819.1
OU830820.1
OU830821.1
OU830822.1
OU830823.1
OU830824.1
OU830825.1
OU830826.1
OU830827.1
OU830828.1
OU830829.1
OU830830.1
OU830831.1
OU830832.1
OU830833.1
OU830834.1
OU830835.1
OU830836.1
OU830837.1
OU830838.1
OU830839.1
OU830840.1
OU830842.1
OU830843.1
OU830844.1
OU830845.1
OU830846.1
OU830847.1
OU830848.1
OU830849.1
OU830850.1
OU830851.1
OU830852.1
OU830853.1
OU830854.1
OU830855.1
OU830856.1
OU830857.1
OU830858.1
OU830859.1
OU830860.1
OU830861.1
OU830862.1
OU830863.1
OU830864.1
OU830865.1
OU830866.1
OU830867.1
OU830868.1
OU830869.1
OU830870.1
OU830871.1
OU830872.1
OU830873.1
OU830874.1
OU830875.1
OU830876.1
OU830877.1
OU830878.1
OU830879.1
OU830880.1
OU830881.1
OU830882.1
OU830883.1
OU830884.1
OU830885.1
OU830886.1
OU830887.1
OU830888.1
OU830889.1
OU830890.1
OU830891.1
OU830892.1
OU830893.1
OU830894.1
OU830895.1
OU830896.1
OU830897.1
OU830898.1
OU830899.1
OU830900.1
OU830901.1
OU830902.1
OU830903.1
OU830904.1
OU830905.1
OU830906.1
OU830907.1
OU830908.1
OU830909.1
OU830910.1
OU830911.1
OU830912.1
OU830913.1
OU830914.1
OU830915.1
OU830916.1
OU830917.1
OU830918.1
OU830919.1
OU830920.1
OU830921.1
OU830922.1
OU830923.1
OU830924.1
OU830925.1
OU830926.1
OU830927.1
OU830928.1
OU830929.1
OU830930.1
OU830931.1
OU830932.1
OU830933.1
OU830934.1
OU830935.1
OU830936.1
OU830937.1
OU830938.1
OU830939.1
OU830940.1
OU830941.1
OU830942.1
OU830943.1
OU830944.1
OU830945.1
OU830946.1
OU830947.1
OU830948.1
OU830949.1
OU830950.1
OU830951.1
OU830952.1
OU830953.1
OU830954.1
OU830955.1
OU830956.1
OU830957.1
OU830958.1
OU830959.1
OU830960.1
OU830961.1
OU830962.1
OU830963.1
OU830964.1
OU830965.1
OU830966.1
OU830967.1
OU830968.1
OU830969.1
OU830970.1
OU830971.1
OU830972.1
OU830973.1
OU830974.1
OU830975.1
OU830976.1
OU830977.1
OU830978.1
OU830979.1
OU830980.1
OU830981.1
OU830982.1
OU830983.1
OU830984.1
OU830985.1
OU830986.1
OU830987.1
OU830988.1
OU830989.1
OU830990.1
OU830991.1
OU830992.1
OU830993.1
OU830994.1
OU830995.1
OU830996.1
OU830997.1
OU830998.1
OU830999.1
OU831000.1
OU831001.1
OU831004.1
OU831005.1
OU831006.1
OU831007.1
OU831008.1
OU831009.1
OU831010.1
OU831011.1
OU831012.1
OU831013.1
OU831014.1
OU831015.1
OU831016.1
OU831018.1
OU831019.1
OU831020.1
OU831022.1
OU831023.1
OU831024.1
OU831025.1
OU831026.1
OU831027.1
OU831028.1
OU831029.1
OU831030.1
OU831031.1
OU831032.1
OU831033.1
OU831035.1
OU831036.1
OU831039.1
OU831040.1
OU831041.1
OU831043.1
OU831044.1
OU831045.1
OU831046.1
OU831047.1
OU831048.1
OU831049.1
OU831050.1
OU831051.1
OU831053.1
OU831054.1
OU831055.1
OU831056.1
OU831057.1
OU831058.1
OU831059.1
OU831060.1
OU831061.1
OU831062.1
OU831063.1
OU831064.1
OU831065.1
OU831066.1
OU831067.1
OU831068.1
OU831069.1
OU831070.1
OU831072.1
OU831073.1
OU831074.1
OU831075.1
OU831077.1
OU831078.1
OU831079.1
OU831080.1
OU831081.1
OU831082.1
OU831083.1
OU831084.1
OU831085.1
OU831087.1
OU831088.1
OU831089.1
OU831090.1
OU831092.1
OU831093.1
OU831094.1
OU831095.1
OU831096.1
OU831097.1
OU831098.1
OU831099.1
OU831100.1
OU831101.1
OU831102.1
OU831103.1
OU831104.1
OU831105.1
OU831106.1
OU831107.1
OU831108.1
OU831109.1
OU831110.1
OU831111.1
OU831112.1
OU831113.1
OU831114.1
OU831115.1
OU831116.1
OU831117.1
OU831118.1
OU831119.1
OU831120.1
OU831121.1
OU831122.1
OU831123.1
OU831124.1
OU831125.1
OU831126.1
OU831127.1
OU831128.1
OU831129.1
OU831131.1
OU831132.1
OU831133.1
OU831134.1
OU831135.1
OU831136.1
OU831137.1
OU831138.1
OU831139.1
OU831141.1
OU831142.1
OU831143.1
OU831144.1
OU831145.1
OU831146.1
OU831147.1
OU831150.1
OU831151.1
OU831152.1
OU831153.1
OU831154.1
OU831155.1
OU831156.1
OU831158.1
OU831159.1
OU831160.1
OU831161.1
OU831162.1
OU831163.1
OU831164.1
OU831165.1
OU831166.1
OU831167.1
OU831168.1
OU831169.1
OU831170.1
OU831171.1
OU831172.1
OU831173.1
OU831174.1
OU831175.1
OU831176.1
OU831177.1
OU831178.1
OU831179.1
OU831180.1
OU831181.1
OU831182.1
OU831183.1
OU831184.1
OU831185.1
OU831186.1
OU831187.1
OU831188.1
OU831189.1
OU831190.1
OU831191.1
OU831192.1
OU831193.1
OU831194.1
OU831195.1
OU831197.1
OU831198.1
OU831199.1
OU831200.1
OU831201.1
OU831202.1
OU831203.1
OU831204.1
OU831205.1
OU831206.1
OU831209.1
OU831210.1
OU831211.1
OU831212.1
OU831213.1
OU831214.1
OU831215.1
OU831216.1
OU831217.1
OU831218.1
OU831219.1
OU831220.1
OU831221.1
OU831222.1
OU831223.1
OU831224.1
OU831225.1
OU831226.1
OU831227.1
OU831228.1
OU831229.1
OU831230.1
OU831231.1
OU831232.1
OU831233.1
OU831234.1
OU831235.1
OU831236.1
OU831237.1
OU831238.1
OU831239.1
OU831240.1
OU831241.1
OU831242.1
OU831243.1
OU831244.1
OU831245.1
OU831246.1
OU831247.1
OU831248.1
OU831249.1
OU831250.1
OU831251.1
OU831252.1
OU831253.1
OU831254.1
OU831255.1
OU831256.1
OU831257.1
OU831258.1
OU831259.1
OU831260.1
OU831261.1
OU831262.1
OU831263.1
OU831264.1
OU831265.1
OU831266.1
OU831267.1
OU831268.1
OU831269.1
OU831270.1
OU831271.1
OU831272.1
OU831273.1
OU831274.1
OU831275.1
OU831276.1
OU831277.1
OU831278.1
OU831279.1
OU831280.1
OU831281.1
OU831282.1
OU831283.1
OU831284.1
OU831285.1
OU831286.1
OU831287.1
OU831288.1
OU831289.1
OU831290.1
OU831291.1
OU831292.1
OU831293.1
OU831294.1
OU831295.1
OU831296.1
OU831297.1
OU831298.1
OU831299.1
OU831300.1
OU831301.1
OU831302.1
OU831303.1
OU831304.1
OU831305.1
OU831306.1
OU831307.1
OU831308.1
OU831309.1
OU831310.1
OU831311.1
OU831312.1
OU831313.1
OU831314.1
OU831315.1
OU831316.1
OU831317.1
OU831318.1
OU831319.1
OU831320.1
OU831321.1
OU831322.1
OU831323.1
OU831324.1
OU831325.1
OU831326.1
OU831327.1
OU831328.1
OU831329.1
OU831330.1
OU831331.1
OU831332.1
OU831333.1
OU831334.1
OU831335.1
OU831336.1
OU831337.1
OU831338.1
OU831339.1
OU831340.1
OU831341.1
OU831342.1
OU831343.1
OU831344.1
OU831345.1
OU831346.1
OU831347.1
OU831348.1
OU831349.1
OU831350.1
OU831351.1
OU831352.1
OU831353.1
OU831354.1
OU831355.1
OU831356.1
OU831357.1
OU831358.1
OU831359.1
OU831360.1
OU831361.1
OU831362.1
OU831363.1
OU831364.1
OU831365.1
OU831366.1
OU831367.1
OU831368.1
OU831369.1
OU831370.1
OU831371.1
OU831372.1
OU831373.1
OU831374.1
OU831375.1
OU831376.1
OU831377.1
OU831378.1
OU831379.1
OU831380.1
OU831381.1
OU831382.1
OU831383.1
OU831384.1
OU831385.1
OU831386.1
OU831387.1
OU831388.1
OU831389.1
OU831390.1
OU831391.1
OU831392.1
OU831393.1
OU831394.1
OU831395.1
OU831396.1
OU831397.1
OU831398.1
OU831399.1
OU831400.1
OU831401.1
OU831402.1
OU831403.1
OU831404.1
OU831405.1
OU831406.1
OU831407.1
OU831408.1
OU831409.1
OU831410.1
OU831411.1
OU831412.1
OU831413.1
OU831414.1
OU831415.1
OU831416.1
OU831417.1
OU831418.1
OU831419.1
OU831420.1
OU831421.1
OU831422.1
OU831423.1
OU831424.1
OU831425.1
OU831426.1
OU831427.1
OU831428.1
OU831429.1
OU831430.1
OU831431.1
OU831432.1
OU831433.1
OU831434.1
OU831435.1
OU831436.1
OU831437.1
OU831438.1
OU831439.1
OU831440.1
OU831441.1
OU831442.1
OU831443.1
OU831444.1
OU831445.1
OU831446.1
OU831447.1
OU831448.1
OU831449.1
OU831450.1
OU831451.1
OU831452.1
OU831453.1
OU831454.1
OU831455.1
OU831456.1
OU831457.1
OU831458.1
OU831459.1
OU831460.1
OU831461.1
OU831462.1
OU831463.1
OU831464.1
OU831465.1
OU831466.1
OU831467.1
OU831468.1
OU831469.1
OU831470.1
OU831471.1
OU831472.1
OU831473.1
OU831474.1
OU831475.1
OU831476.1
OU831477.1
OU831478.1
OU831479.1
OU831480.1
OU831481.1
OU831482.1
OU831483.1
OU831484.1
OU831485.1
OU831486.1
OU831487.1
OU831488.1
OU831489.1
OU831490.1
OU831491.1
OU831492.1
OU831493.1
OU831494.1
OU831495.1
OU831496.1
OU831497.1
OU831498.1
OU831499.1
OU831500.1
OU831501.1
OU831502.1
OU831503.1
OU831504.1
OU831505.1
OU831507.1
OU831508.1
OU831509.1
OU831510.1
OU831511.1
OU831512.1
OU831513.1
OU831515.1
OU831516.1
OU831517.1
OU831518.1
OU831519.1
OU831520.1
OU831521.1
OU831522.1
OU831523.1
OU831524.1
OU831525.1
OU831526.1
OU831527.1
OU831529.1
OU831530.1
OU831531.1
OU831532.1
OU831533.1
OU831536.1
OU831537.1
OU831539.1
OU831541.1
OU831542.1
OU831543.1
OU831544.1
OU831545.1
OU831546.1
OU831547.1
OU831548.1
OU831549.1
OU831550.1
OU831551.1
OU831552.1
OU831553.1
OU831554.1
OU831555.1
OU831556.1
OU831559.1
OU831560.1
OU831561.1
OU831562.1
OU831563.1
OU831564.1
OU831565.1
OU831566.1
OU831567.1
OU831568.1
OU831569.1
OU831570.1
OU831571.1
OU831572.1
OU831573.1
OU831574.1
OU831575.1
OU831576.1
OU831577.1
OU831578.1
OU831579.1
OU831580.1
OU831581.1
OU831582.1
OU831583.1
OU831584.1
OU831585.1
OU831586.1
OU831587.1
OU831588.1
OU831589.1
OU831590.1
OU831592.1
OU831593.1
OU831594.1
OU831595.1
OU831596.1
OU831597.1
OU831598.1
OU831599.1
OU831600.1
OU831601.1
OU831602.1
OU831603.1
OU831604.1
OU831605.1
OU831606.1
OU831607.1
OU831608.1
OU831609.1
OU831610.1
OU831611.1
OU831612.1
OU831613.1
OU831614.1
OU831615.1
OU831616.1
OU831617.1
OU831618.1
OU831619.1
OU831620.1
OU831621.1
OU831622.1
OU831623.1
OU831624.1
OU831625.1
OU831626.1
OU831627.1
OU831628.1
OU831629.1
OU831630.1
OU831631.1
OU831632.1
OU831633.1
OU831634.1
OU831635.1
OU831636.1
OU831637.1
OU831638.1
OU831639.1
OU831640.1
OU831641.1
OU831642.1
OU831643.1
OU831644.1
OU831645.1
OU831646.1
OU831647.1
OU831648.1
OU831649.1
OU831650.1
OU831651.1
OU831652.1
OU831653.1
OU831654.1
OU831655.1
OU831656.1
OU831657.1
OU831658.1
OU831659.1
OU831660.1
OU831661.1
OU831662.1
OU831663.1
OU831664.1
OU831665.1
OU831666.1
OU831667.1
OU831668.1
OU831669.1
OU831670.1
OU831671.1
OU831672.1
OU831673.1
OU831674.1
OU831675.1
OU831676.1
OU831677.1
OU831678.1
OU831679.1
OU831680.1
OU831681.1
OU831682.1
OU831683.1
OU831684.1
OU831685.1
OU831686.1
OU831687.1
OU831688.1
OU831689.1
OU831690.1
OU831691.1
OU831692.1
OU831693.1
OU831694.1
OU831695.1
OU831696.1
OU831697.1
OU831698.1
OU831699.1
OU831700.1
OU831701.1
OU831702.1
OU831703.1
OU831704.1
OU831705.1
OU831706.1
OU831707.1
OU831708.1
OU831709.1
OU831710.1
OU831711.1
OU831712.1
OU831713.1
OU831714.1
OU831715.1
OU831716.1
OU831717.1
OU831718.1
OU831719.1
OU831720.1
OU831721.1
OU831722.1
OU831723.1
OU831724.1
OU831725.1
OU831726.1
OU831727.1
OU831728.1
OU831729.1
OU831730.1
OU831731.1
OU831732.1
OU831733.1
OU831734.1
OU831735.1
OU831736.1
OU831737.1
OU831738.1
OU831739.1
OU831740.1
OU831741.1
OU831742.1
OU831743.1
OU831744.1
OU831745.1
OU831746.1
OU831747.1
OU831748.1
OU831749.1
OU831750.1
OU831751.1
OU831752.1
OU831753.1
OU831754.1
OU831755.1
OU831756.1
OU831757.1
OU831758.1
OU831759.1
OU831760.1
OU831761.1
OU831762.1
OU831763.1
OU831764.1
OU831765.1
OU831766.1
OU831767.1
OU831768.1
OU831769.1
OU831770.1
OU831771.1
OU831772.1
OU831773.1
OU831774.1
OU831775.1
OU831776.1
OU831777.1
OU831778.1
OU831779.1
OU831780.1
OU831781.1
OU831782.1
OU831783.1
OU831784.1
OU831785.1
OU831786.1
OU831787.1
OU831788.1
OU831789.1
OU831790.1
OU831791.1
OU831792.1
OU831793.1
OU831794.1
OU831795.1
OU831796.1
OU831797.1
OU831798.1
OU831799.1
OU831800.1
OU831801.1
OU831802.1
OU831803.1
OU831804.1
OU831805.1
OU831806.1
OU831807.1
OU831808.1
OU831809.1
OU831810.1
OU831811.1
OU831812.1
OU831813.1
OU831814.1
OU831815.1
OU831816.1
OU831817.1
OU831818.1
OU831819.1
OU831822.1
OU831823.1
OU831824.1
OU831825.1
OU831826.1
OU831827.1
OU831828.1
OU831829.1
OU831830.1
OU831831.1
OU831833.1
OU831834.1
OU831835.1
OU831836.1
OU831837.1
OU831840.1
OU831841.1
OU831842.1
OU831843.1
OU831844.1
OU831845.1
OU831846.1
OU831847.1
OU831848.1
OU831849.1
OU831850.1
OU831851.1
OU831852.1
OU831853.1
OU831854.1
OU831855.1
OU831856.1
OU831857.1
OU831858.1
OU831859.1
OU831860.1
OU831861.1
OU831862.1
OU831863.1
OU831865.1
OU831866.1
OU831867.1
OU831868.1
OU831869.1
OU831870.1
OU831871.1
OU831872.1
OU831873.1
OU831874.1
OU831875.1
OU831876.1
OU831877.1
OU831878.1
OU831879.1
OU831880.1
OU831881.1
OU831882.1
OU831883.1
OU831884.1
OU831885.1
OU831886.1
OU831887.1
OU831888.1
OU831889.1
OU831890.1
OU831892.1
OU831893.1
OU831894.1
OU831895.1
OU831896.1
OU831897.1
OU831898.1
OU831899.1
OU831901.1
OU831902.1
OU831903.1
OU831904.1
OU831905.1
OU831906.1
OU831907.1
OU831909.1
OU831910.1
OU831912.1
OU831913.1
OU831914.1
OU831915.1
OU831916.1
OU831917.1
OU831918.1
OU831919.1
OU831921.1
OU831922.1
OU831923.1
OU831924.1
OU831925.1
OU831926.1
OU831927.1
OU831928.1
OU831929.1
OU831930.1
OU831931.1
OU831932.1
OU831933.1
OU831934.1
OU831935.1
OU831936.1
OU831937.1
OU831938.1
OU831939.1
OU831940.1
OU831941.1
OU831942.1
OU831943.1
OU831944.1
OU831945.1
OU831946.1
OU831947.1
OU831948.1
OU831949.1
OU831950.1
OU831951.1
OU831952.1
OU831953.1
OU831954.1
OU831955.1
OU831956.1
OU831957.1
OU831958.1
OU831959.1
OU831960.1
OU831961.1
OU831962.1
OU831963.1
OU831964.1
OU831965.1
OU831966.1
OU831967.1
OU831968.1
OU831969.1
OU831970.1
OU831971.1
OU831972.1
OU831973.1
OU831974.1
OU831975.1
OU831976.1
OU831977.1
OU831978.1
OU831979.1
OU831980.1
OU831981.1
OU831982.1
OU831983.1
OU831984.1
OU831985.1
OU831986.1
OU831987.1
OU831988.1
OU831989.1
OU831990.1
OU831991.1
OU831992.1
OU831993.1
OU831994.1
OU831995.1
OU831996.1
OU831997.1
OU831998.1
OU831999.1
OU832000.1
OU832001.1
OU832002.1
OU832003.1
OU832004.1
OU832005.1
OU832006.1
OU832007.1
OU832008.1
OU832009.1
OU832010.1
OU832011.1
OU832012.1
OU832013.1
OU832014.1
OU832015.1
OU832016.1
OU832017.1
OU832018.1
OU832019.1
OU832020.1
OU832021.1
OU832022.1
OU832023.1
OU832024.1
OU832025.1
OU832026.1
OU832027.1
OU832028.1
OU832029.1
OU832030.1
OU832031.1
OU832032.1
OU832033.1
OU832034.1
OU832035.1
OU832036.1
OU832037.1
OU832038.1
OU832039.1
OU832040.1
OU832041.1
OU832042.1
OU832043.1
OU832044.1
OU832045.1
OU832046.1
OU832047.1
OU832048.1
OU832049.1
OU832050.1
OU832051.1
OU832052.1
OU832053.1
OU832054.1
OU832055.1
OU832056.1
OU832057.1
OU832058.1
OU832059.1
OU832060.1
OU832061.1
OU832062.1
OU832063.1
OU832064.1
OU832065.1
OU832066.1
OU832067.1
OU832068.1
OU832069.1
OU832070.1
OU832071.1
OU832072.1
OU832073.1
OU832074.1
OU832075.1
OU832076.1
OU832077.1
OU832078.1
OU832079.1
OU832080.1
OU832081.1
OU832082.1
OU832083.1
OU832085.1
OU832086.1
OU832087.1
OU832088.1
OU832089.1
OU832090.1
OU832091.1
OU832092.1
OU832093.1
OU832094.1
OU832095.1
OU832096.1
OU832097.1
OU832098.1
OU832099.1
OU832100.1
OU832101.1
OU832102.1
OU832103.1
OU832104.1
OU832105.1
OU832106.1
OU832107.1
OU832108.1
OU832109.1
OU832110.1
OU832111.1
OU832112.1
OU832113.1
OU832114.1
OU832115.1
OU832116.1
OU832117.1
OU832118.1
OU832119.1
OU832120.1
OU832121.1
OU832122.1
OU832123.1
OU832124.1
OU832125.1
OU832126.1
OU832127.1
OU832128.1
OU832129.1
OU832130.1
OU832131.1
OU832132.1
OU832133.1
OU832134.1
OU832135.1
OU832136.1
OU832137.1
OU832138.1
OU832139.1
OU832140.1
OU832141.1
OU832142.1
OU832143.1
OU832144.1
OU832145.1
OU832146.1
OU832147.1
OU832148.1
OU832149.1
OU832150.1
OU832151.1
OU832152.1
OU832153.1
OU832154.1
OU832155.1
OU832156.1
OU832157.1
OU832158.1
OU832159.1
OU832160.1
OU832161.1
OU832162.1
OU832163.1
OU832164.1
OU832165.1
OU832166.1
OU832167.1
OU832168.1
OU832169.1
OU832170.1
OU832171.1
OU832172.1
OU832173.1
OU832174.1
OU832175.1
OU832176.1
OU832177.1
OU832178.1
OU832179.1
OU832180.1
OU832181.1
OU832182.1
OU832183.1
OU832184.1
OU832185.1
OU832186.1
OU832187.1
OU832188.1
OU832189.1
OU832190.1
OU832191.1
OU832192.1
OU832193.1
OU832194.1
OU832195.1
OU832196.1
OU832197.1
OU832198.1
OU832199.1
OU832200.1
OU832201.1
OU832202.1
OU832203.1
OU832204.1
OU832205.1
OU832206.1
OU832207.1
OU832208.1
OU832209.1
OU832210.1
OU832211.1
OU832214.1
OU832215.1
OU832217.1
OU832218.1
OU832219.1
OU832220.1
OU832221.1
OU832222.1
OU832223.1
OU832224.1
OU832225.1
OU832226.1
OU832227.1
OU832228.1
OU832229.1
OU832230.1
OU832231.1
OU832232.1
OU832233.1
OU832234.1
OU832235.1
OU832236.1
OU832237.1
OU832238.1
OU832239.1
OU832240.1
OU832241.1
OU832242.1
OU832243.1
OU832244.1
OU832245.1
OU832246.1
OU832247.1
OU832248.1
OU832249.1
OU832250.1
OU832251.1
OU832252.1
OU832253.1
OU832254.1
OU832255.1
OU832256.1
OU832257.1
OU832258.1
OU832259.1
OU832260.1
OU832261.1
OU832262.1
OU832263.1
OU832264.1
OU832265.1
OU832266.1
OU832267.1
OU832268.1
OU832269.1
OU832270.1
OU832271.1
OU832272.1
OU832273.1
OU832274.1
OU832275.1
OU832276.1
OU832277.1
OU832278.1
OU832279.1
OU832280.1
OU832281.1
OU832282.1
OU832283.1
OU832284.1
OU832285.1
OU832286.1
OU832287.1
OU832288.1
OU832289.1
OU832290.1
OU832291.1
OU832292.1
OU832293.1
OU832294.1
OU832295.1
OU832296.1
OU832297.1
OU832298.1
OU832299.1
OU832300.1
OU832301.1
OU832302.1
OU832303.1
OU832304.1
OU832305.1
OU832306.1
OU832307.1
OU832308.1
OU832309.1
OU832310.1
OU832311.1
OU832312.1
OU832313.1
OU832314.1
OU832315.1
OU832316.1
OU832317.1
OU832318.1
OU832319.1
OU832320.1
OU832321.1
OU832322.1
OU832323.1
OU832324.1
OU832325.1
OU832326.1
OU832327.1
OU832328.1
OU832329.1
OU832330.1
OU832331.1
OU832332.1
OU832333.1
OU832334.1
OU832335.1
OU832336.1
OU832337.1
OU832338.1
OU832339.1
OU832340.1
OU832341.1
OU832342.1
OU832343.1
OU832344.1
OU832345.1
OU832346.1
OU832347.1
OU832348.1
OU832349.1
OU832351.1
OU832352.1
OU832353.1
OU832354.1
OU832355.1
OU832356.1
OU832357.1
OU832358.1
OU832359.1
OU832360.1
OU832361.1
OU832362.1
OU832363.1
OU832364.1
OU832365.1
OU832366.1
OU832367.1
OU832368.1
OU832369.1
OU832370.1
OU832371.1
OU832372.1
OU832373.1
OU832374.1
OU832375.1
OU832376.1
OU832377.1
OU832378.1
OU832379.1
OU832380.1
OU832381.1
OU832382.1
OU832383.1
OU832384.1
OU832385.1
OU832386.1
OU832387.1
OU832388.1
OU832389.1
OU832390.1
OU832391.1
OU832392.1
OU832393.1
OU832394.1
OU832395.1
OU832396.1
OU832397.1
OU832399.1
OU832400.1
OU832401.1
OU832402.1
OU832403.1
OU832404.1
OU832405.1
OU832406.1
OU832407.1
OU832408.1
OU832409.1
OU832410.1
OU832411.1
OU832412.1
OU832413.1
OU832414.1
OU832415.1
OU832416.1
OU832417.1
OU832418.1
OU832419.1
OU832420.1
OU832421.1
OU832422.1
OU832423.1
OU832424.1
OU832425.1
OU832426.1
OU832427.1
OU832428.1
OU832429.1
OU832430.1
OU832431.1
OU832432.1
OU832433.1
OU832434.1
OU832435.1
OU832436.1
OU832437.1
OU832438.1
OU832439.1
OU832440.1
OU832441.1
OU832442.1
OU832443.1
OU832444.1
OU832445.1
OU832446.1
OU832447.1
OU832448.1
OU832449.1
OU832450.1
OU832451.1
OU832452.1
OU832453.1
OU832454.1
OU832455.1
OU832456.1
OU832457.1
OU832458.1
OU832459.1
OU832460.1
OU832461.1
OU832462.1
OU832463.1
OU832464.1
OU832465.1
OU832466.1
OU832467.1
OU832468.1
OU832469.1
OU832470.1
OU832471.1
OU832472.1
OU832473.1
OU832474.1
OU832475.1
OU832476.1
OU832477.1
OU832478.1
OU832479.1
OU832480.1
OU832481.1
OU832482.1
OU832483.1
OU832484.1
OU832485.1
OU832486.1
OU832487.1
OU832488.1
OU832489.1
OU832491.1
OU832492.1
OU832493.1
OU832494.1
OU832495.1
OU832496.1
OU832497.1
OU832500.1
OU832501.1
OU832502.1
OU832503.1
OU832504.1
OU832506.1
OU832508.1
OU832510.1
OU832511.1
OU832512.1
OU832513.1
OU832514.1
OU832515.1
OU832516.1
OU832517.1
OU832518.1
OU832519.1
OU832521.1
OU832522.1
OU832524.1
OU832526.1
OU832527.1
OU832528.1
OU832529.1
OU832531.1
OU832532.1
OU832533.1
OU832534.1
OU832535.1
OU832536.1
OU832537.1
OU832538.1
OU832539.1
OU832540.1
OU832541.1
OU832542.1
OU832543.1
OU832544.1
OU832545.1
OU832546.1
OU832547.1
OU832548.1
OU832549.1
OU832550.1
OU832551.1
OU832552.1
OU832553.1
OU832554.1
OU832555.1
OU832556.1
OU832557.1
OU832558.1
OU832559.1
OU832560.1
OU832561.1
OU832562.1
OU832563.1
OU832564.1
OU832565.1
OU832566.1
OU832567.1
OU832568.1
OU832569.1
OU832570.1
OU832571.1
OU832572.1
OU832574.1
OU832575.1
OU832576.1
OU832577.1
OU832578.1
OU832579.1
OU832580.1
OU832581.1
OU832582.1
OU832583.1
OU832584.1
OU832585.1
OU832586.1
OU832587.1
OU832588.1
OU832589.1
OU832590.1
OU832591.1
OU832592.1
OU832593.1
OU832594.1
OU832595.1
OU832596.1
OU832597.1
OU832598.1
OU832599.1
OU832600.1
OU832601.1
OU832602.1
OU832603.1
OU832604.1
OU832605.1
OU832606.1
OU832607.1
OU832608.1
OU832609.1
OU832610.1
OU832611.1
OU832612.1
OU832613.1
OU832614.1
OU832615.1
OU832616.1
OU832617.1
OU832618.1
OU832619.1
OU832620.1
OU832621.1
OU832622.1
OU832623.1
OU832624.1
OU832625.1
OU832626.1
OU832627.1
OU832628.1
OU832629.1
OU832630.1
OU832631.1
OU832632.1
OU832633.1
OU832634.1
OU832635.1
OU832636.1
OU832637.1
OU832638.1
OU832639.1
OU832640.1
OU832641.1
OU832642.1
OU832643.1
OU832644.1
OU832645.1
OU832646.1
OU832647.1
OU832648.1
OU832649.1
OU832650.1
OU832651.1
OU832652.1
OU832653.1
OU832654.1
OU832655.1
OU832656.1
OU832657.1
OU832658.1
OU832659.1
OU832660.1
OU832661.1
OU832662.1
OU832663.1
OU832664.1
OU832665.1
OU832666.1
OU832667.1
OU832668.1
OU832669.1
OU832670.1
OU832671.1
OU832672.1
OU832673.1
OU832674.1
OU832675.1
OU832676.1
OU832677.1
OU832678.1
OU832679.1
OU832680.1
OU832681.1
OU832682.1
OU832683.1
OU832684.1
OU832685.1
OU832686.1
OU832687.1
OU832688.1
OU832689.1
OU832690.1
OU832691.1
OU832692.1
OU832693.1
OU832694.1
OU832695.1
OU832696.1
OU832697.1
OU832698.1
OU832699.1
OU832700.1
OU832701.1
OU832702.1
OU832703.1
OU832704.1
OU832705.1
OU832706.1
OU832707.1
OU832708.1
OU832709.1
OU832710.1
OU832711.1
OU832712.1
OU832713.1
OU832714.1
OU832715.1
OU832716.1
OU832717.1
OU832718.1
OU832719.1
OU832720.1
OU832721.1
OU832722.1
OU832723.1
OU832724.1
OU832725.1
OU832726.1
OU832727.1
OU832728.1
OU832729.1
OU832730.1
OU832731.1
OU832732.1
OU832733.1
OU832734.1
OU832735.1
OU832736.1
OU832737.1
OU832738.1
OU832739.1
OU832740.1
OU832741.1
OU832742.1
OU832743.1
OU832744.1
OU832745.1
OU832746.1
OU832748.1
OU832750.1
OU832751.1
OU832752.1
OU832753.1
OU832754.1
OU832755.1
OU832756.1
OU832757.1
OU832758.1
OU832759.1
OU832760.1
OU832761.1
OU832762.1
OU832763.1
OU832764.1
OU832765.1
OU832766.1
OU832767.1
OU832768.1
OU832769.1
OU832771.1
OU832772.1
OU832773.1
OU832775.1
OU832776.1
OU832777.1
OU832778.1
OU832779.1
OU832780.1
OU832782.1
OU832783.1
OU832784.1
OU832785.1
OU832786.1
OU832787.1
OU832788.1
OU832789.1
OU832790.1
OU832791.1
OU832792.1
OU832793.1
OU832794.1
OU832795.1
OU832796.1
OU832797.1
OU832799.1
OU832800.1
OU832801.1
OU832802.1
OU832803.1
OU832804.1
OU832805.1
OU832807.1
OU832809.1
OU832810.1
OU832811.1
OU832812.1
OU832813.1
OU832814.1
OU832815.1
OU832816.1
OU832817.1
OU832818.1
OU832819.1
OU832820.1
OU832821.1
OU832822.1
OU832823.1
OU832824.1
OU832825.1
OU832826.1
OU832827.1
OU832828.1
OU832829.1
OU832830.1
OU832831.1
OU832832.1
OU832835.1
OU832836.1
OU832837.1
OU832838.1
OU832839.1
OU832840.1
OU832842.1
OU832843.1
OU832844.1
OU832845.1
OU832846.1
OU832847.1
OU832848.1
OU832849.1
OU832850.1
OU832851.1
OU832852.1
OU832853.1
OU832854.1
OU832855.1
OU832856.1
OU832857.1
OU832858.1
OU832859.1
OU832860.1
OU832861.1
OU832862.1
OU832863.1
OU832864.1
OU832865.1
OU832866.1
OU832868.1
OU832869.1
OU832870.1
OU832871.1
OU832872.1
OU832873.1
OU832874.1
OU832875.1
OU832876.1
OU832877.1
OU832878.1
OU832879.1
OU832880.1
OU832881.1
OU832882.1
OU832883.1
OU832884.1
OU832885.1
OU832886.1
OU832887.1
OU832888.1
OU832889.1
OU832891.1
OU832892.1
OU832893.1
OU832894.1
OU832895.1
OU832896.1
OU832897.1
OU832898.1
OU832899.1
OU832900.1
OU832901.1
OU832902.1
OU832907.1
OU832908.1
OU832909.1
OU832910.1
OU832911.1
OU832912.1
OU832913.1
OU832916.1
OU832917.1
OU832919.1
OU832920.1
OU832921.1
OU832922.1
OU832923.1
OU832924.1
OU832925.1
OU832926.1
OU832927.1
OU832928.1
OU832929.1
OU832930.1
OU832931.1
OU832932.1
OU832933.1
OU832934.1
OU832935.1
OU832936.1
OU832937.1
OU832938.1
OU832939.1
OU832940.1
OU832941.1
OU832942.1
OU832943.1
OU832944.1
OU832945.1
OU832946.1
OU832947.1
OU832948.1
OU832949.1
OU832950.1
OU832951.1
OU832952.1
OU832953.1
OU832954.1
OU832955.1
OU832956.1
OU832957.1
OU832958.1
OU832959.1
OU832960.1
OU832961.1
OU832962.1
OU832963.1
OU832964.1
OU832965.1
OU832966.1
OU832967.1
OU832968.1
OU832969.1
OU832970.1
OU832971.1
OU832972.1
OU832973.1
OU832974.1
OU832975.1
OU832976.1
OU832977.1
OU832978.1
OU832979.1
OU832980.1
OU832981.1
OU832982.1
OU832983.1
OU832984.1
OU832985.1
OU832986.1
OU832987.1
OU832988.1
OU832989.1
OU832990.1
OU832991.1
OU832992.1
OU832993.1
OU832994.1
OU832995.1
OU832996.1
OU832997.1
OU832998.1
OU832999.1
OU833001.1
OU833002.1
OU833003.1
OU833004.1
OU833005.1
OU833006.1
OU833007.1
OU833008.1
OU833009.1
OU833010.1
OU833011.1
OU833012.1
OU833013.1
OU833014.1
OU833015.1
OU833016.1
OU833017.1
OU833018.1
OU833019.1
OU833020.1
OU833021.1
OU833022.1
OU833023.1
OU833024.1
OU833025.1
OU833026.1
OU833027.1
OU833028.1
OU833029.1
OU833030.1
OU833031.1
OU833032.1
OU833033.1
OU833034.1
OU833035.1
OU833036.1
OU833037.1
OU833038.1
OU833039.1
OU833040.1
OU833041.1
OU833042.1
OU833043.1
OU833044.1
OU833045.1
OU833046.1
OU833047.1
OU833048.1
OU833049.1
OU833050.1
OU833052.1
OU833053.1
OU833054.1
OU833055.1
OU833056.1
OU833057.1
OU833058.1
OU833059.1
OU833060.1
OU833061.1
OU833063.1
OU833064.1
OU833065.1
OU833066.1
OU833067.1
OU833068.1
OU833069.1
OU833070.1
OU833071.1
OU833072.1
OU833073.1
OU833074.1
OU833075.1
OU833076.1
OU833077.1
OU833078.1
OU833079.1
OU833080.1
OU833081.1
OU833082.1
OU833083.1
OU833084.1
OU833085.1
OU833086.1
OU833088.1
OU833089.1
OU833090.1
OU833091.1
OU833092.1
OU833093.1
OU833094.1
OU833095.1
OU833096.1
OU833097.1
OU833098.1
OU833099.1
OU833100.1
OU833101.1
OU833102.1
OU833103.1
OU833104.1
OU833105.1
OU833106.1
OU833107.1
OU833108.1
OU833109.1
OU833110.1
OU833111.1
OU833112.1
OU833113.1
OU833114.1
OU833115.1
OU833116.1
OU833117.1
OU833118.1
OU833119.1
OU833120.1
OU833121.1
OU833122.1
OU833123.1
OU833124.1
OU833125.1
OU833126.1
OU833127.1
OU833129.1
OU833130.1
OU833131.1
OU833132.1
OU833133.1
OU833134.1
OU833135.1
OU833136.1
OU833137.1
OU833138.1
OU833139.1
OU833140.1
OU833141.1
OU833142.1
OU833143.1
OU833144.1
OU833145.1
OU833146.1
OU833147.1
OU833148.1
OU833149.1
OU833150.1
OU833151.1
OU833152.1
OU833153.1
OU833154.1
OU833155.1
OU833156.1
OU833157.1
OU833158.1
OU833159.1
OU833160.1
OU833161.1
OU833162.1
OU833163.1
OU833164.1
OU833166.1
OU833167.1
OU833168.1
OU833169.1
OU833170.1
OU833171.1
OU833172.1
OU833173.1
OU833175.1
OU833176.1
OU833177.1
OU833179.1
OU833180.1
OU833181.1
OU833182.1
OU833183.1
OU833184.1
OU833185.1
OU833186.1
OU833187.1
OU833188.1
OU833189.1
OU833190.1
OU833191.1
OU833192.1
OU833193.1
OU833195.1
OU833196.1
OU833197.1
OU833198.1
OU833200.1
OU833202.1
OU833204.1
OU833205.1
OU833207.1
OU833208.1
OU833209.1
OU833210.1
OU833211.1
OU833212.1
OU833213.1
OU833214.1
OU833215.1
OU833216.1
OU833217.1
OU833218.1
OU833219.1
OU833220.1
OU833221.1
OU833222.1
OU833223.1
OU833224.1
OU833225.1
OU833226.1
OU833227.1
OU833228.1
OU833230.1
OU833232.1
OU833233.1
OU833234.1
OU833235.1
OU833236.1
OU833237.1
OU833238.1
OU833239.1
OU833240.1
OU833241.1
OU833242.1
OU833243.1
OU833244.1
OU833245.1
OU833246.1
OU833247.1
OU833248.1
OU833249.1
OU833250.1
OU833251.1
OU833252.1
OU833253.1
OU833254.1
OU833255.1
OU833256.1
OU833257.1
OU833258.1
OU833259.1
OU833260.1
OU833261.1
OU833262.1
OU833263.1
OU833265.1
OU833266.1
OU833267.1
OU833268.1
OU833269.1
OU833270.1
OU833271.1
OU833272.1
OU833273.1
OU833274.1
OU833275.1
OU833276.1
OU833277.1
OU833278.1
OU833279.1
OU833280.1
OU833281.1
OU833282.1
OU833283.1
OU833284.1
OU833285.1
OU833286.1
OU833287.1
OU833288.1
OU833289.1
OU833290.1
OU833291.1
OU833292.1
OU833293.1
OU833294.1
OU833295.1
OU833296.1
OU833297.1
OU833298.1
OU833299.1
OU833300.1
OU833301.1
OU833302.1
OU833303.1
OU833304.1
OU833305.1
OU833306.1
OU833307.1
OU833308.1
OU833309.1
OU833310.1
OU833311.1
OU833312.1
OU833313.1
OU833314.1
OU833315.1
OU833316.1
OU833317.1
OU833318.1
OU833319.1
OU833320.1
OU833321.1
OU833322.1
OU833323.1
OU833324.1
OU833325.1
OU833326.1
OU833327.1
OU833328.1
OU833329.1
OU833330.1
OU833331.1
OU833332.1
OU833333.1
OU833335.1
OU833336.1
OU833337.1
OU833338.1
OU833339.1
OU833340.1
OU833341.1
OU833344.1
OU833345.1
OU833347.1
OU833348.1
OU833350.1
OU833351.1
OU833352.1
OU833353.1
OU833354.1
OU833355.1
OU833356.1
OU833357.1
OU833358.1
OU833359.1
OU833360.1
OU833361.1
OU833362.1
OU833363.1
OU833364.1
OU833366.1
OU833367.1
OU833369.1
OU833370.1
OU833371.1
OU833372.1
OU833373.1
OU833374.1
OU833375.1
OU833376.1
OU833377.1
OU833378.1
OU833379.1
OU833380.1
OU833381.1
OU833382.1
OU833383.1
OU833385.1
OU833386.1
OU833387.1
OU833389.1
OU833390.1
OU833391.1
OU833392.1
OU833393.1
OU833394.1
OU833395.1
OU833396.1
OU833397.1
OU833398.1
OU833399.1
OU833400.1
OU833401.1
OU833402.1
OU833404.1
OU833405.1
OU833406.1
OU833407.1
OU833408.1
OU833409.1
OU833410.1
OU833411.1
OU833412.1
OU833413.1
OU833414.1
OU833415.1
OU833416.1
OU833417.1
OU833418.1
OU833419.1
OU833420.1
OU833421.1
OU833422.1
OU833423.1
OU833424.1
OU833425.1
OU833426.1
OU833427.1
OU833429.1
OU833430.1
OU833431.1
OU833432.1
OU833433.1
OU833434.1
OU833435.1
OU833436.1
OU833437.1
OU833438.1
OU833439.1
OU833440.1
OU833441.1
OU833442.1
OU833443.1
OU833444.1
OU833445.1
OU833446.1
OU833447.1
OU833448.1
OU833449.1
OU833450.1
OU833451.1
OU833452.1
OU833453.1
OU833455.1
OU833456.1
OU833457.1
OU833458.1
OU833459.1
OU833460.1
OU833461.1
OU833462.1
OU833463.1
OU833464.1
OU833465.1
OU833466.1
OU833467.1
OU833468.1
OU833469.1
OU833470.1
OU833471.1
OU833472.1
OU833473.1
OU833474.1
OU833475.1
OU833476.1
OU833477.1
OU833478.1
OU833479.1
OU833480.1
OU833481.1
OU833482.1
OU833483.1
OU833484.1
OU833485.1
OU833486.1
OU833487.1
OU833488.1
OU833489.1
OU833490.1
OU833491.1
OU833492.1
OU833493.1
OU833494.1
OU833495.1
OU833496.1
OU833497.1
OU833498.1
OU833499.1
OU833500.1
OU833501.1
OU833502.1
OU833503.1
OU833504.1
OU833505.1
OU833506.1
OU833507.1
OU833508.1
OU833509.1
OU833510.1
OU833511.1
OU833512.1
OU833513.1
OU833514.1
OU833515.1
OU833516.1
OU833517.1
OU833518.1
OU833519.1
OU833520.1
OU833521.1
OU833522.1
OU833523.1
OU833524.1
OU833525.1
OU833526.1
OU833527.1
OU833528.1
OU833529.1
OU833530.1
OU833531.1
OU833532.1
OU833533.1
OU833534.1
OU833535.1
OU833536.1
OU833537.1
OU833538.1
OU833539.1
OU833540.1
OU833541.1
OU833542.1
OU833543.1
OU833544.1
OU833545.1
OU833546.1
OU833547.1
OU833548.1
OU833549.1
OU833550.1
OU833551.1
OU833552.1
OU833553.1
OU833554.1
OU833555.1
OU833556.1
OU833557.1
OU833558.1
OU833559.1
OU833560.1
OU833561.1
OU833562.1
OU833563.1
OU833564.1
OU833565.1
OU833566.1
OU833567.1
OU833568.1
OU833569.1
OU833570.1
OU833571.1
OU833572.1
OU833573.1
OU833574.1
OU833575.1
OU833576.1
OU833577.1
OU833578.1
OU833579.1
OU833580.1
OU833581.1
OU833582.1
OU833583.1
OU833584.1
OU833585.1
OU833586.1
OU833587.1
OU833589.1
OU833590.1
OU833592.1
OU833593.1
OU833594.1
OU833595.1
OU833596.1
OU833597.1
OU833598.1
OU833599.1
OU833601.1
OU833602.1
OU833603.1
OU833604.1
OU833605.1
OU833606.1
OU833607.1
OU833608.1
OU833609.1
OU833610.1
OU833611.1
OU833614.1
OU833615.1
OU833616.1
OU833617.1
OU833618.1
OU833619.1
OU833621.1
OU833622.1
OU833623.1
OU833624.1
OU833625.1
OU833626.1
OU833629.1
OU833630.1
OU833632.1
OU833633.1
OU833634.1
OU833635.1
OU833636.1
OU833637.1
OU833638.1
OU833639.1
OU833640.1
OU833642.1
OU833643.1
OU833644.1
OU833645.1
OU833646.1
OU833647.1
OU833648.1
OU833649.1
OU833650.1
OU833652.1
OU833653.1
OU833655.1
OU833656.1
OU833657.1
OU833658.1
OU833660.1
OU833663.1
OU833664.1
OU833665.1
OU833667.1
OU833668.1
OU833669.1
OU833671.1
OU833672.1
OU833673.1
OU833675.1
OU833676.1
OU833677.1
OU833679.1
OU833681.1
OU833682.1
OU833684.1
OU833685.1
OU833686.1
OU833687.1
OU833688.1
OU833689.1
OU833690.1
OU833692.1
OU833693.1
OU833695.1
OU833696.1
OU833697.1
OU833698.1
OU833699.1
OU833701.1
OU833702.1
OU833703.1
OU833704.1
OU833705.1
OU833706.1
OU833707.1
OU833708.1
OU833709.1
OU833710.1
OU833711.1
OU833712.1
OU833713.1
OU833714.1
OU833715.1
OU833716.1
OU833717.1
OU833718.1
OU833719.1
OU833720.1
OU833721.1
OU833722.1
OU833723.1
OU833724.1
OU833725.1
OU833726.1
OU833727.1
OU833728.1
OU833729.1
OU833730.1
OU833731.1
OU833732.1
OU833733.1
OU833734.1
OU833735.1
OU833736.1
OU833737.1
OU833738.1
OU833739.1
OU833740.1
OU833741.1
OU833742.1
OU833743.1
OU833744.1
OU833745.1
OU833746.1
OU833747.1
OU833749.1
OU833750.1
OU833751.1
OU833752.1
OU833753.1
OU833754.1
OU833755.1
OU833756.1
OU833757.1
OU833758.1
OU833759.1
OU833760.1
OU833761.1
OU833762.1
OU833763.1
OU833764.1
OU833765.1
OU833766.1
OU833767.1
OU833768.1
OU833769.1
OU833770.1
OU833771.1
OU833772.1
OU833773.1
OU833774.1
OU833775.1
OU833776.1
OU833777.1
OU833778.1
OU833779.1
OU833780.1
OU833781.1
OU833782.1
OU833783.1
OU833784.1
OU833786.1
OU833787.1
OU833788.1
OU833789.1
OU833790.1
OU833791.1
OU833792.1
OU833793.1
OU833794.1
OU833795.1
OU833796.1
OU833797.1
OU833798.1
OU833799.1
OU833800.1
OU833801.1
OU833802.1
OU833803.1
OU833804.1
OU833805.1
OU833806.1
OU833807.1
OU833808.1
OU833809.1
OU833810.1
OU833811.1
OU833812.1
OU833815.1
OU833816.1
OU833818.1
OU833819.1
OU833821.1
OU833822.1
OU833824.1
OU833825.1
OU833826.1
OU833827.1
OU833829.1
OU833830.1
OU833831.1
OU833832.1
OU833833.1
OU833834.1
OU833835.1
OU833836.1
OU833837.1
OU833838.1
OU833839.1
OU833840.1
OU833841.1
OU833842.1
OU833843.1
OU833844.1
OU833845.1
OU833846.1
OU833847.1
OU833848.1
OU833849.1
OU833850.1
OU833851.1
OU833852.1
OU833853.1
OU833854.1
OU833855.1
OU833857.1
OU833858.1
OU833859.1
OU833860.1
OU833861.1
OU833862.1
OU833863.1
OU833864.1
OU833865.1
OU833866.1
OU833867.1
OU833868.1
OU833869.1
OU833870.1
OU833871.1
OU833872.1
OU833873.1
OU833874.1
OU833875.1
OU833876.1
OU833877.1
OU833878.1
OU833879.1
OU833880.1
OU833881.1
OU833883.1
OU833884.1
OU833885.1
OU833886.1
OU833887.1
OU833888.1
OU833889.1
OU833890.1
OU833891.1
OU833892.1
OU833893.1
OU833894.1
OU833895.1
OU833896.1
OU833897.1
OU833898.1
OU833899.1
OU833900.1
OU833901.1
OU833902.1
OU833903.1
OU833904.1
OU833905.1
OU833906.1
OU833907.1
OU833908.1
OU833909.1
OU833910.1
OU833911.1
OU833912.1
OU833913.1
OU833915.1
OU833916.1
OU833917.1
OU833918.1
OU833920.1
OU833921.1
OU833922.1
OU833923.1
OU833924.1
OU833925.1
OU833926.1
OU833927.1
OU833928.1
OU833929.1
OU833930.1
OU833931.1
OU833932.1
OU833933.1
OU833934.1
OU833935.1
OU833936.1
OU833937.1
OU833938.1
OU833939.1
OU833940.1
OU833941.1
OU833942.1
OU833943.1
OU833944.1
OU833945.1
OU833946.1
OU833948.1
OU833949.1
OU833950.1
OU833951.1
OU833952.1
OU833953.1
OU833954.1
OU833955.1
OU833956.1
OU833957.1
OU833958.1
OU833959.1
OU833960.1
OU833961.1
OU833962.1
OU833963.1
OU833964.1
OU833965.1
OU833966.1
OU833967.1
OU833968.1
OU833969.1
OU833970.1
OU833971.1
OU833972.1
OU833973.1
OU833974.1
OU833975.1
OU833976.1
OU833977.1
OU833978.1
OU833979.1
OU833980.1
OU833981.1
OU833982.1
OU833983.1
OU833984.1
OU833985.1
OU833986.1
OU833987.1
OU833988.1
OU833989.1
OU833990.1
OU833991.1
OU833992.1
OU833993.1
OU833994.1
OU833995.1
OU833996.1
OU833997.1
OU833998.1
OU833999.1
OU834000.1
OU834001.1
OU834002.1
OU834003.1
OU834004.1
OU834005.1
OU834006.1
OU834007.1
OU834008.1
OU834009.1
OU834010.1
OU834011.1
OU834012.1
OU834013.1
OU834014.1
OU834015.1
OU834016.1
OU834017.1
OU834018.1
OU834019.1
OU834020.1
OU834021.1
OU834022.1
OU834023.1
OU834024.1
OU834025.1
OU834026.1
OU834027.1
OU834028.1
OU834029.1
OU834030.1
OU834031.1
OU834032.1
OU834033.1
OU834034.1
OU834035.1
OU834037.1
OU834039.1
OU834040.1
OU834041.1
OU834042.1
OU834044.1
OU834045.1
OU834046.1
OU834047.1
OU834048.1
OU834050.1
OU834051.1
OU834052.1
OU834053.1
OU834055.1
OU834056.1
OU834057.1
OU834058.1
OU834059.1
OU834060.1
OU834064.1
OU834065.1
OU834066.1
OU834067.1
OU834069.1
OU834070.1
OU834072.1
OU834073.1
OU834074.1
OU834075.1
OU834076.1
OU834078.1
OU834079.1
OU834080.1
OU834081.1
OU834082.1
OU834083.1
OU834084.1
OU834085.1
OU834087.1
OU834088.1
OU834091.1
OU834092.1
OU834093.1
OU834094.1
OU834095.1
OU834096.1
OU834098.1
OU834099.1
OU834100.1
OU834101.1
OU834102.1
OU834103.1
OU834105.1
OU834107.1
OU834108.1
OU834109.1
OU834110.1
OU834111.1
OU834112.1
OU834113.1
OU834114.1
OU834115.1
OU834116.1
OU834117.1
OU834118.1
OU834119.1
OU834120.1
OU834121.1
OU834122.1
OU834123.1
OU834124.1
OU834125.1
OU834126.1
OU834127.1
OU834128.1
OU834129.1
OU834130.1
OU834131.1
OU834132.1
OU834133.1
OU834134.1
OU834135.1
OU834136.1
OU834138.1
OU834139.1
OU834140.1
OU834141.1
OU834142.1
OU834143.1
OU834144.1
OU834145.1
OU834146.1
OU834148.1
OU834149.1
OU834150.1
OU834151.1
OU834152.1
OU834153.1
OU834154.1
OU834155.1
OU834156.1
OU834157.1
OU834158.1
OU834161.1
OU834162.1
OU834163.1
OU834164.1
OU834166.1
OU834167.1
OU834168.1
OU834169.1
OU834170.1
OU834172.1
OU834173.1
OU834174.1
OU834175.1
OU834176.1
OU834177.1
OU834178.1
OU834179.1
OU834180.1
OU834181.1
OU834182.1
OU834183.1
OU834184.1
OU834185.1
OU834186.1
OU834188.1
OU834189.1
OU834190.1
OU834191.1
OU834192.1
OU834193.1
OU834194.1
OU834195.1
OU834196.1
OU834197.1
OU834198.1
OU834199.1
OU834200.1
OU834201.1
OU834202.1
OU834203.1
OU834204.1
OU834205.1
OU834206.1
OU834207.1
OU834208.1
OU834209.1
OU834210.1
OU834211.1
OU834212.1
OU834213.1
OU834215.1
OU834216.1
OU834217.1
OU834218.1
OU834219.1
OU834220.1
OU834223.1
OU834224.1
OU834225.1
OU834226.1
OU834227.1
OU834228.1
OU834229.1
OU834230.1
OU834231.1
OU834232.1
OU834234.1
OU834235.1
OU834236.1
OU834239.1
OU834240.1
OU834243.1
OU834244.1
OU834245.1
OU834246.1
OU834247.1
OU834248.1
OU834249.1
OU834250.1
OU834251.1
OU834252.1
OU834253.1
OU834254.1
OU834255.1
OU834256.1
OU834257.1
OU834258.1
OU834259.1
OU834260.1
OU834261.1
OU834262.1
OU834263.1
OU834264.1
OU834265.1
OU834266.1
OU834267.1
OU834268.1
OU834269.1
OU834270.1
OU834271.1
OU834272.1
OU834273.1
OU834274.1
OU834275.1
OU834276.1
OU834277.1
OU834278.1
OU834279.1
OU834280.1
OU834281.1
OU834282.1
OU834283.1
OU834284.1
OU834285.1
OU834286.1
OU834287.1
OU834288.1
OU834289.1
OU834290.1
OU834291.1
OU834292.1
OU834293.1
OU834294.1
OU834295.1
OU834296.1
OU834297.1
OU834298.1
OU834299.1
OU834300.1
OU834301.1
OU834302.1
OU834303.1
OU834304.1
OU834305.1
OU834306.1
OU834307.1
OU834308.1
OU834309.1
OU834310.1
OU834311.1
OU834312.1
OU834313.1
OU834314.1
OU834315.1
OU834316.1
OU834317.1
OU834318.1
OU834319.1
OU834320.1
OU834321.1
OU834322.1
OU834323.1
OU834324.1
OU834325.1
OU834326.1
OU834327.1
OU834328.1
OU834329.1
OU834330.1
OU834331.1
OU834332.1
OU834333.1
OU834334.1
OU834335.1
OU834336.1
OU834337.1
OU834338.1
OU834339.1
OU834340.1
OU834341.1
OU834342.1
OU834343.1
OU834344.1
OU834345.1
OU834346.1
OU834347.1
OU834348.1
OU834349.1
OU834350.1
OU834351.1
OU834352.1
OU834353.1
OU834354.1
OU834355.1
OU834356.1
OU834357.1
OU834358.1
OU834359.1
OU834360.1
OU834361.1
OU834362.1
OU834363.1
OU834364.1
OU834365.1
OU834366.1
OU834367.1
OU834368.1
OU834369.1
OU834370.1
OU834371.1
OU834372.1
OU834373.1
OU834374.1
OU834375.1
OU834376.1
OU834378.1
OU834379.1
OU834381.1
OU834382.1
OU834383.1
OU834384.1
OU834385.1
OU834386.1
OU834387.1
OU834388.1
OU834389.1
OU834390.1
OU834393.1
OU834394.1
OU834395.1
OU834396.1
OU834397.1
OU834398.1
OU834399.1
OU834400.1
OU834401.1
OU834402.1
OU834403.1
OU834404.1
OU834405.1
OU834406.1
OU834408.1
OU834409.1
OU834410.1
OU834412.1
OU834413.1
OU834414.1
OU834417.1
OU834418.1
OU834419.1
OU834420.1
OU834421.1
OU834422.1
OU834423.1
OU834424.1
OU834425.1
OU834426.1
OU834427.1
OU834428.1
OU834429.1
OU834430.1
OU834431.1
OU834432.1
OU834433.1
OU834434.1
OU834435.1
OU834436.1
OU834437.1
OU834438.1
OU834439.1
OU834440.1
OU834441.1
OU834442.1
OU834443.1
OU834444.1
OU834445.1
OU834446.1
OU834447.1
OU834448.1
OU834449.1
OU834450.1
OU834451.1
OU834452.1
OU834453.1
OU834454.1
OU834455.1
OU834456.1
OU834457.1
OU834458.1
OU834459.1
OU834460.1
OU834461.1
OU834462.1
OU834463.1
OU834464.1
OU834465.1
OU834466.1
OU834467.1
OU834468.1
OU834469.1
OU834470.1
OU834471.1
OU834472.1
OU834473.1
OU834474.1
OU834475.1
OU834476.1
OU834477.1
OU834478.1
OU834479.1
OU834480.1
OU834481.1
OU834482.1
OU834483.1
OU834484.1
OU834485.1
OU834486.1
OU834487.1
OU834488.1
OU834489.1
OU834490.1
OU834491.1
OU834492.1
OU834493.1
OU834494.1
OU834495.1
OU834496.1
OU834497.1
OU834498.1
OU834499.1
OU834500.1
OU834501.1
OU834502.1
OU834503.1
OU834504.1
OU834505.1
OU834506.1
OU834507.1
OU834508.1
OU834509.1
OU834510.1
OU834511.1
OU834512.1
OU834513.1
OU834514.1
OU834515.1
OU834516.1
OU834517.1
OU834518.1
OU834519.1
OU834520.1
OU834521.1
OU834522.1
OU834523.1
OU834524.1
OU834525.1
OU834526.1
OU834527.1
OU834528.1
OU834529.1
OU834530.1
OU834531.1
OU834532.1
OU834533.1
OU834534.1
OU834535.1
OU834536.1
OU834537.1
OU834538.1
OU834540.1
OU834541.1
OU834542.1
OU834543.1
OU834544.1
OU834545.1
OU834546.1
OU834547.1
OU834548.1
OU834550.1
OU834551.1
OU834552.1
OU834553.1
OU834554.1
OU834555.1
OU834557.1
OU834558.1
OU834559.1
OU834560.1
OU834561.1
OU834562.1
OU834563.1
OU834564.1
OU834565.1
OU834566.1
OU834567.1
OU834568.1
OU834569.1
OU834570.1
OU834571.1
OU834572.1
OU834573.1
OU834574.1
OU834575.1
OU834576.1
OU834578.1
OU834579.1
OU834581.1
OU834582.1
OU834583.1
OU834585.1
OU834586.1
OU834587.1
OU834588.1
OU834589.1
OU834591.1
OU834592.1
OU834593.1
OU834594.1
OU834595.1
OU834597.1
OU834598.1
OU834599.1
OU834601.1
OU834602.1
OU834603.1
OU834604.1
OU834605.1
OU834606.1
OU834607.1
OU834608.1
OU834609.1
OU834611.1
OU834612.1
OU834613.1
OU834614.1
OU834615.1
OU834616.1
OU834618.1
OU834619.1
OU834620.1
OU834621.1
OU834623.1
OU834624.1
OU834625.1
OU834626.1
OU834627.1
OU834628.1
OU834629.1
OU834630.1
OU834631.1
OU834633.1
OU834634.1
OU834635.1
OU834636.1
OU834637.1
OU834638.1
OU834639.1
OU834640.1
OU834641.1
OU834642.1
OU834643.1
OU834644.1
OU834645.1
OU834646.1
OU834647.1
OU834648.1
OU834649.1
OU834650.1
OU834651.1
OU834652.1
OU834653.1
OU834654.1
OU834655.1
OU834656.1
OU834658.1
OU834659.1
OU834661.1
OU834662.1
OU834663.1
OU834664.1
OU834665.1
OU834666.1
OU834667.1
OU834668.1
OU834669.1
OU834670.1
OU834671.1
OU834672.1
OU834673.1
OU834674.1
OU834675.1
OU834676.1
OU834677.1
OU834678.1
OU834679.1
OU834680.1
OU834681.1
OU834682.1
OU834683.1
OU834684.1
OU834685.1
OU834686.1
OU834687.1
OU834688.1
OU834689.1
OU834690.1
OU834691.1
OU834692.1
OU834694.1
OU834696.1
OU834697.1
OU834698.1
OU834700.1
OU834701.1
OU834702.1
OU834703.1
OU834704.1
OU834705.1
OU834706.1
OU834707.1
OU834708.1
OU834709.1
OU834710.1
OU834711.1
OU834712.1
OU834713.1
OU834714.1
OU834715.1
OU834716.1
OU834717.1
OU834718.1
OU834719.1
OU834720.1
OU834721.1
OU834722.1
OU834723.1
OU834724.1
OU834725.1
OU834726.1
OU834727.1
OU834728.1
OU834729.1
OU834730.1
OU834731.1
OU834732.1
OU834733.1
OU834734.1
OU834735.1
OU834736.1
OU834737.1
OU834738.1
OU834739.1
OU834740.1
OU834741.1
OU834742.1
OU834743.1
OU834744.1
OU834745.1
OU834746.1
OU834747.1
OU834748.1
OU834749.1
OU834750.1
OU834751.1
OU834752.1
OU834753.1
OU834754.1
OU834755.1
OU834756.1
OU834757.1
OU834758.1
OU834759.1
OU834760.1
OU834761.1
OU834762.1
OU834763.1
OU834764.1
OU834765.1
OU834766.1
OU834767.1
OU834768.1
OU834769.1
OU834770.1
OU834771.1
OU834772.1
OU834773.1
OU834774.1
OU834775.1
OU834776.1
OU834777.1
OU834778.1
OU834779.1
OU834780.1
OU834781.1
OU834782.1
OU834783.1
OU834784.1
OU834785.1
OU834786.1
OU834787.1
OU834788.1
OU834789.1
OU834790.1
OU834791.1
OU834792.1
OU834793.1
OU834794.1
OU834796.1
OU834798.1
OU834799.1
OU834801.1
OU834803.1
OU834804.1
OU834805.1
OU834806.1
OU834807.1
OU834808.1
OU834809.1
OU834810.1
OU834812.1
OU834813.1
OU834815.1
OU834816.1
OU834817.1
OU834818.1
OU834819.1
OU834820.1
OU834821.1
OU834823.1
OU834824.1
OU834825.1
OU834826.1
OU834827.1
OU834828.1
OU834829.1
OU834831.1
OU834832.1
OU834833.1
OU834834.1
OU834835.1
OU834836.1
OU834837.1
OU834838.1
OU834839.1
OU834840.1
OU834841.1
OU834842.1
OU834843.1
OU834844.1
OU834845.1
OU834846.1
OU834847.1
OU834848.1
OU834849.1
OU834850.1
OU834851.1
OU834852.1
OU834853.1
OU834854.1
OU834855.1
OU834856.1
OU834857.1
OU834858.1
OU834859.1
OU834860.1
OU834861.1
OU834863.1
OU834864.1
OU834865.1
OU834866.1
OU834867.1
OU834868.1
OU834869.1
OU834870.1
OU834871.1
OU834872.1
OU834873.1
OU834874.1
OU834875.1
OU834876.1
OU834877.1
OU834878.1
OU834879.1
OU834880.1
OU834881.1
OU834882.1
OU834883.1
OU834884.1
OU834885.1
OU834886.1
OU834887.1
OU834888.1
OU834889.1
OU834890.1
OU834891.1
OU834892.1
OU834894.1
OU834895.1
OU834896.1
OU834897.1
OU834898.1
OU834899.1
OU834900.1
OU834901.1
OU834902.1
OU834903.1
OU834904.1
OU834905.1
OU834906.1
OU834907.1
OU834908.1
OU834909.1
OU834910.1
OU834911.1
OU834912.1
OU834913.1
OU834914.1
OU834915.1
OU834916.1
OU834917.1
OU834918.1
OU834919.1
OU834920.1
OU834921.1
OU834922.1
OU834924.1
OU834925.1
OU834926.1
OU834927.1
OU834928.1
OU834929.1
OU834930.1
OU834931.1
OU834932.1
OU834933.1
OU834934.1
OU834935.1
OU834936.1
OU834937.1
OU834939.1
OU834941.1
OU834943.1
OU834944.1
OU834945.1
OU834946.1
OU834947.1
OU834948.1
OU834950.1
OU834951.1
OU834952.1
OU834953.1
OU834954.1
OU834955.1
OU834956.1
OU834958.1
OU834960.1
OU834961.1
OU834962.1
OU834963.1
OU834964.1
OU834965.1
OU834966.1
OU834967.1
OU834968.1
OU834969.1
OU834970.1
OU834971.1
OU834972.1
OU834973.1
OU834974.1
OU834975.1
OU834977.1
OU834978.1
OU834979.1
OU834981.1
OU834982.1
OU834983.1
OU834984.1
OU834986.1
OU834987.1
OU834988.1
OU834989.1
OU834990.1
OU834991.1
OU834992.1
OU834993.1
OU834994.1
OU834995.1
OU834996.1
OU834997.1
OU834998.1
OU834999.1
OU835000.1
OU835001.1
OU835002.1
OU835003.1
OU835004.1
OU835005.1
OU835006.1
OU835007.1
OU835008.1
OU835009.1
OU835010.1
OU835012.1
OU835013.1
OU835014.1
OU835015.1
OU835016.1
OU835017.1
OU835018.1
OU835019.1
OU835020.1
OU835021.1
OU835022.1
OU835023.1
OU835024.1
OU835025.1
OU835026.1
OU835027.1
OU835028.1
OU835029.1
OU835030.1
OU835031.1
OU835032.1
OU835033.1
OU835034.1
OU835035.1
OU835036.1
OU835037.1
OU835038.1
OU835039.1
OU835040.1
OU835041.1
OU835042.1
OU835043.1
OU835044.1
OU835045.1
OU835046.1
OU835047.1
OU835048.1
OU835049.1
OU835050.1
OU835051.1
OU835052.1
OU835053.1
OU835054.1
OU835055.1
OU835056.1
OU835057.1
OU835058.1
OU835059.1
OU835060.1
OU835061.1
OU835062.1
OU835063.1
OU835064.1
OU835065.1
OU835066.1
OU835067.1
OU835068.1
OU835069.1
OU835070.1
OU835071.1
OU835072.1
OU835073.1
OU835074.1
OU835075.1
OU835076.1
OU835077.1
OU835078.1
OU835079.1
OU835080.1
OU835081.1
OU835082.1
OU835083.1
OU835084.1
OU835085.1
OU835086.1
OU835087.1
OU835088.1
OU835090.1
OU835091.1
OU835092.1
OU835094.1
OU835095.1
OU835096.1
OU835097.1
OU835098.1
OU835099.1
OU835100.1
OU835101.1
OU835102.1
OU835103.1
OU835104.1
OU835105.1
OU835106.1
OU835107.1
OU835108.1
OU835109.1
OU835110.1
OU835111.1
OU835112.1
OU835113.1
OU835114.1
OU835115.1
OU835116.1
OU835117.1
OU835118.1
OU835119.1
OU835120.1
OU835121.1
OU835122.1
OU835123.1
OU835124.1
OU835125.1
OU835126.1
OU835127.1
OU835128.1
OU835129.1
OU835130.1
OU835131.1
OU835132.1
OU835133.1
OU835134.1
OU835135.1
OU835136.1
OU835137.1
OU835138.1
OU835139.1
OU835140.1
OU835141.1
OU835142.1
OU835143.1
OU835144.1
OU835145.1
OU835146.1
OU835147.1
OU835148.1
OU835149.1
OU835150.1
OU835151.1
OU835152.1
OU835153.1
OU835154.1
OU835155.1
OU835156.1
OU835157.1
OU835158.1
OU835159.1
OU835160.1
OU835161.1
OU835162.1
OU835163.1
OU835164.1
OU835165.1
OU835166.1
OU835167.1
OU835168.1
OU835169.1
OU835170.1
OU835171.1
OU835172.1
OU835173.1
OU835174.1
OU835175.1
OU835176.1
OU835177.1
OU835178.1
OU835179.1
OU835180.1
OU835181.1
OU835182.1
OU835183.1
OU835184.1
OU835185.1
OU835186.1
OU835187.1
OU835188.1
OU835189.1
OU835190.1
OU835191.1
OU835192.1
OU835193.1
OU835194.1
OU835195.1
OU835196.1
OU835197.1
OU835198.1
OU835199.1
OU835200.1
OU835201.1
OU835202.1
OU835203.1
OU835204.1
OU835205.1
OU835206.1
OU835207.1
OU835208.1
OU835209.1
OU835210.1
OU835211.1
OU835212.1
OU835213.1
OU835214.1
OU835215.1
OU835216.1
OU835217.1
OU835218.1
OU835219.1
OU835220.1
OU835221.1
OU835222.1
OU835223.1
OU835224.1
OU835225.1
OU835226.1
OU835227.1
OU835228.1
OU835229.1
OU835230.1
OU835231.1
OU835232.1
OU835233.1
OU835234.1
OU835235.1
OU835236.1
OU835237.1
OU835238.1
OU835239.1
OU835240.1
OU835241.1
OU835242.1
OU835243.1
OU835244.1
OU835245.1
OU835246.1
OU835247.1
OU835248.1
OU835249.1
OU835250.1
OU835251.1
OU835252.1
OU835253.1
OU835254.1
OU835255.1
OU835256.1
OU835257.1
OU835258.1
OU835259.1
OU835260.1
OU835261.1
OU835262.1
OU835263.1
OU835264.1
OU835265.1
OU835266.1
OU835267.1
OU835268.1
OU835269.1
OU835270.1
OU835271.1
OU835272.1
OU835273.1
OU835274.1
OU835275.1
OU835276.1
OU835277.1
OU835278.1
OU835279.1
OU835280.1
OU835281.1
OU835282.1
OU835283.1
OU835284.1
OU835285.1
OU835286.1
OU835287.1
OU835288.1
OU835289.1
OU835290.1
OU835291.1
OU835292.1
OU835293.1
OU835294.1
OU835295.1
OU835296.1
OU835297.1
OU835298.1
OU835300.1
OU835301.1
OU835302.1
OU835303.1
OU835304.1
OU835305.1
OU835306.1
OU835307.1
OU835308.1
OU835309.1
OU835310.1
OU835311.1
OU835312.1
OU835313.1
OU835314.1
OU835315.1
OU835316.1
OU835317.1
OU835318.1
OU835319.1
OU835320.1
OU835321.1
OU835322.1
OU835323.1
OU835324.1
OU835325.1
OU835326.1
OU835327.1
OU835328.1
OU835329.1
OU835330.1
OU835331.1
OU835332.1
OU835333.1
OU835334.1
OU835335.1
OU835336.1
OU835337.1
OU835338.1
OU835339.1
OU835340.1
OU835341.1
OU835342.1
OU835343.1
OU835344.1
OU835345.1
OU835346.1
OU835347.1
OU835348.1
OU835350.1
OU835351.1
OU835352.1
OU835353.1
OU835354.1
OU835355.1
OU835356.1
OU835357.1
OU835358.1
OU835359.1
OU835360.1
OU835361.1
OU835362.1
OU835363.1
OU835364.1
OU835365.1
OU835366.1
OU835367.1
OU835368.1
OU835369.1
OU835370.1
OU835371.1
OU835372.1
OU835373.1
OU835374.1
OU835375.1
OU835376.1
OU835377.1
OU835379.1
OU835380.1
OU835381.1
OU835382.1
OU835383.1
OU835384.1
OU835385.1
OU835386.1
OU835387.1
OU835388.1
OU835389.1
OU835390.1
OU835391.1
OU835392.1
OU835393.1
OU835394.1
OU835395.1
OU835396.1
OU835397.1
OU835398.1
OU835399.1
OU835400.1
OU835401.1
OU835402.1
OU835403.1
OU835404.1
OU835405.1
OU835406.1
OU835407.1
OU835408.1
OU835409.1
OU835410.1
OU835412.1
OU835413.1
OU835414.1
OU835415.1
OU835416.1
OU835417.1
OU835418.1
OU835419.1
OU835420.1
OU835421.1
OU835422.1
OU835424.1
OU835425.1
OU835426.1
OU835427.1
OU835428.1
OU835429.1
OU835430.1
OU835431.1
OU835432.1
OU835433.1
OU835434.1
OU835435.1
OU835436.1
OU835437.1
OU835438.1
OU835439.1
OU835440.1
OU835441.1
OU835442.1
OU835443.1
OU835444.1
OU835445.1
OU835446.1
OU835447.1
OU835448.1
OU835449.1
OU835450.1
OU835451.1
OU835452.1
OU835453.1
OU835454.1
OU835455.1
OU835456.1
OU835457.1
OU835458.1
OU835459.1
OU835460.1
OU835461.1
OU835462.1
OU835464.1
OU835465.1
OU835466.1
OU835467.1
OU835468.1
OU835469.1
OU835470.1
OU835471.1
OU835472.1
OU835473.1
OU835474.1
OU835475.1
OU835476.1
OU835477.1
OU835478.1
OU835479.1
OU835480.1
OU835481.1
OU835482.1
OU835483.1
OU835484.1
OU835485.1
OU835486.1
OU835487.1
OU835488.1
OU835489.1
OU835490.1
OU835491.1
OU835492.1
OU835493.1
OU835494.1
OU835495.1
OU835496.1
OU835497.1
OU835498.1
OU835499.1
OU835500.1
OU835501.1
OU835502.1
OU835503.1
OU835504.1
OU835505.1
OU835506.1
OU835507.1
OU835508.1
OU835509.1
OU835510.1
OU835511.1
OU835512.1
OU835513.1
OU835514.1
OU835515.1
OU835516.1
OU835517.1
OU835518.1
OU835519.1
OU835520.1
OU835521.1
OU835522.1
OU835524.1
OU835525.1
OU835526.1
OU835527.1
OU835528.1
OU835529.1
OU835530.1
OU835531.1
OU835532.1
OU835533.1
OU835534.1
OU835535.1
OU835536.1
OU835537.1
OU835538.1
OU835539.1
OU835540.1
OU835541.1
OU835542.1
OU835543.1
OU835544.1
OU835545.1
OU835546.1
OU835547.1
OU835548.1
OU835549.1
OU835550.1
OU835551.1
OU835552.1
OU835553.1
OU835554.1
OU835555.1
OU835556.1
OU835557.1
OU835558.1
OU835559.1
OU835560.1
OU835561.1
OU835562.1
OU835563.1
OU835564.1
OU835565.1
OU835566.1
OU835567.1
OU835568.1
OU835569.1
OU835570.1
OU835571.1
OU835572.1
OU835573.1
OU835574.1
OU835575.1
OU835576.1
OU835577.1
OU835578.1
OU835579.1
OU835580.1
OU835581.1
OU835582.1
OU835583.1
OU835584.1
OU835585.1
OU835586.1
OU835587.1
OU835588.1
OU835589.1
OU835590.1
OU835591.1
OU835592.1
OU835593.1
OU835594.1
OU835595.1
OU835596.1
OU835597.1
OU835598.1
OU835599.1
OU835600.1
OU835601.1
OU835602.1
OU835603.1
OU835604.1
OU835605.1
OU835606.1
OU835607.1
OU835608.1
OU835609.1
OU835610.1
OU835611.1
OU835612.1
OU835613.1
OU835614.1
OU835615.1
OU835616.1
OU835618.1
OU835619.1
OU835620.1
OU835621.1
OU835622.1
OU835623.1
OU835624.1
OU835625.1
OU835626.1
OU835627.1
OU835628.1
OU835629.1
OU835630.1
OU835631.1
OU835632.1
OU835633.1
OU835634.1
OU835635.1
OU835636.1
OU835637.1
OU835638.1
OU835639.1
OU835640.1
OU835641.1
OU835642.1
OU835643.1
OU835644.1
OU835645.1
OU835646.1
OU835647.1
OU835648.1
OU835649.1
OU835650.1
OU835651.1
OU835652.1
OU835654.1
OU835655.1
OU835656.1
OU835657.1
OU835658.1
OU835659.1
OU835660.1
OU835661.1
OU835662.1
OU835663.1
OU835664.1
OU835665.1
OU835666.1
OU835667.1
OU835668.1
OU835669.1
OU835670.1
OU835672.1
OU835673.1
OU835674.1
OU835675.1
OU835676.1
OU835677.1
OU835678.1
OU835679.1
OU835680.1
OU835681.1
OU835682.1
OU835683.1
OU835684.1
OU835685.1
OU835686.1
OU835687.1
OU835688.1
OU835689.1
OU835690.1
OU835691.1
OU835692.1
OU835693.1
OU835694.1
OU835695.1
OU835696.1
OU835697.1
OU835698.1
OU835699.1
OU835700.1
OU835701.1
OU835702.1
OU835703.1
OU835704.1
OU835705.1
OU835706.1
OU835707.1
OU835708.1
OU835709.1
OU835710.1
OU835711.1
OU835712.1
OU835713.1
OU835714.1
OU835715.1
OU835716.1
OU835717.1
OU835718.1
OU835719.1
OU835720.1
OU835721.1
OU835722.1
OU835723.1
OU835724.1
OU835725.1
OU835726.1
OU835727.1
OU835728.1
OU835729.1
OU835730.1
OU835731.1
OU835732.1
OU835733.1
OU835734.1
OU835735.1
OU835736.1
OU835737.1
OU835738.1
OU835739.1
OU835740.1
OU835741.1
OU835742.1
OU835743.1
OU835744.1
OU835745.1
OU835746.1
OU835747.1
OU835748.1
OU835749.1
OU835750.1
OU835751.1
OU835752.1
OU835753.1
OU835754.1
OU835755.1
OU835756.1
OU835757.1
OU835758.1
OU835759.1
OU835760.1
OU835761.1
OU835762.1
OU835763.1
OU835764.1
OU835765.1
OU835766.1
OU835767.1
OU835768.1
OU835769.1
OU835770.1
OU835771.1
OU835772.1
OU835773.1
OU835774.1
OU835775.1
OU835776.1
OU835777.1
OU835778.1
OU835779.1
OU835780.1
OU835781.1
OU835782.1
OU835783.1
OU835784.1
OU835785.1
OU835786.1
OU835787.1
OU835788.1
OU835789.1
OU835790.1
OU835791.1
OU835793.1
OU835794.1
OU835795.1
OU835796.1
OU835798.1
OU835799.1
OU835801.1
OU835802.1
OU835803.1
OU835804.1
OU835805.1
OU835806.1
OU835808.1
OU835809.1
OU835811.1
OU835815.1
OU835816.1
OU835818.1
OU835821.1
OU835822.1
OU835823.1
OU835824.1
OU835826.1
OU835827.1
OU835828.1
OU835830.1
OU835831.1
OU835832.1
OU835833.1
OU835836.1
OU835837.1
OU835838.1
OU835839.1
OU835840.1
OU835841.1
OU835842.1
OU835843.1
OU835845.1
OU835847.1
OU835849.1
OU835850.1
OU835853.1
OU835854.1
OU835855.1
OU835856.1
OU835858.1
OU835860.1
OU835861.1
OU835863.1
OU835864.1
OU835866.1
OU835867.1
OU835868.1
OU835869.1
OU835870.1
OU835871.1
OU835872.1
OU835873.1
OU835874.1
OU835875.1
OU835877.1
OU835878.1
OU835879.1
OU835880.1
OU835881.1
OU835882.1
OU835883.1
OU835884.1
OU835885.1
OU835886.1
OU835887.1
OU835888.1
OU835889.1
OU835890.1
OU835891.1
OU835892.1
OU835893.1
OU835894.1
OU835895.1
OU835896.1
OU835897.1
OU835898.1
OU835899.1
OU835900.1
OU835901.1
OU835902.1
OU835903.1
OU835904.1
OU835905.1
OU835906.1
OU835907.1
OU835908.1
OU835909.1
OU835910.1
OU835911.1
OU835912.1
OU835913.1
OU835914.1
OU835915.1
OU835916.1
OU835917.1
OU835918.1
OU835919.1
OU835920.1
OU835921.1
OU835922.1
OU835923.1
OU835924.1
OU835925.1
OU835926.1
OU835927.1
OU835928.1
OU835929.1
OU835930.1
OU835931.1
OU835932.1
OU835933.1
OU835934.1
OU835935.1
OU835936.1
OU835937.1
OU835938.1
OU835939.1
OU835940.1
OU835941.1
OU835942.1
OU835943.1
OU835944.1
OU835945.1
OU835946.1
OU835947.1
OU835948.1
OU835949.1
OU835950.1
OU835951.1
OU835952.1
OU835953.1
OU835954.1
OU835955.1
OU835956.1
OU835957.1
OU835958.1
OU835960.1
OU835961.1
OU835962.1
OU835963.1
OU835964.1
OU835965.1
OU835966.1
OU835967.1
OU835968.1
OU835969.1
OU835970.1
OU835971.1
OU835972.1
OU835973.1
OU835974.1
OU835975.1
OU835976.1
OU835977.1
OU835978.1
OU835979.1
OU835980.1
OU835981.1
OU835982.1
OU835983.1
OU835984.1
OU835985.1
OU835986.1
OU835988.1
OU835989.1
OU835990.1
OU835991.1
OU835992.1
OU835993.1
OU835994.1
OU835995.1
OU835996.1
OU835997.1
OU835998.1
OU835999.1
OU836000.1
OU836001.1
OU836002.1
OU836003.1
OU836005.1
OU836006.1
OU836007.1
OU836008.1
OU836009.1
OU836010.1
OU836011.1
OU836012.1
OU836013.1
OU836014.1
OU836015.1
OU836016.1
OU836017.1
OU836019.1
OU836020.1
OU836021.1
OU836022.1
OU836024.1
OU836025.1
OU836026.1
OU836027.1
OU836028.1
OU836029.1
OU836030.1
OU836031.1
OU836032.1
OU836033.1
OU836034.1
OU836035.1
OU836036.1
OU836037.1
OU836038.1
OU836039.1
OU836040.1
OU836041.1
OU836042.1
OU836043.1
OU836044.1
OU836045.1
OU836046.1
OU836047.1
OU836048.1
OU836049.1
OU836050.1
OU836051.1
OU836052.1
OU836053.1
OU836054.1
OU836055.1
OU836056.1
OU836057.1
OU836058.1
OU836059.1
OU836060.1
OU836061.1
OU836062.1
OU836063.1
OU836064.1
OU836065.1
OU836066.1
OU836067.1
OU836068.1
OU836069.1
OU836070.1
OU836071.1
OU836072.1
OU836073.1
OU836074.1
OU836075.1
OU836076.1
OU836077.1
OU836079.1
OU836080.1
OU836081.1
OU836082.1
OU836083.1
OU836084.1
OU836085.1
OU836086.1
OU836087.1
OU836088.1
OU836089.1
OU836090.1
OU836092.1
OU836093.1
OU836094.1
OU836095.1
OU836096.1
OU836097.1
OU836098.1
OU836099.1
OU836100.1
OU836101.1
OU836102.1
OU836103.1
OU836104.1
OU836105.1
OU836106.1
OU836107.1
OU836108.1
OU836109.1
OU836110.1
OU836111.1
OU836112.1
OU836113.1
OU836114.1
OU836115.1
OU836116.1
OU836117.1
OU836118.1
OU836119.1
OU836120.1
OU836121.1
OU836122.1
OU836123.1
OU836124.1
OU836125.1
OU836126.1
OU836127.1
OU836128.1
OU836129.1
OU836130.1
OU836131.1
OU836132.1
OU836134.1
OU836135.1
OU836136.1
OU836137.1
OU836138.1
OU836139.1
OU836140.1
OU836141.1
OU836142.1
OU836143.1
OU836144.1
OU836145.1
OU836146.1
OU836147.1
OU836148.1
OU836149.1
OU836150.1
OU836151.1
OU836152.1
OU836153.1
OU836155.1
OU836156.1
OU836158.1
OU836159.1
OU836160.1
OU836161.1
OU836162.1
OU836163.1
OU836166.1
OU836167.1
OU836168.1
OU836169.1
OU836170.1
OU836172.1
OU836173.1
OU836175.1
OU836177.1
OU836178.1
OU836179.1
OU836181.1
OU836183.1
OU836184.1
OU836186.1
OU836187.1
OU836188.1
OU836189.1
OU836191.1
OU836192.1
OU836193.1
OU836194.1
OU836195.1
OU836197.1
OU836198.1
OU836199.1
OU836200.1
OU836201.1
OU836202.1
OU836203.1
OU836204.1
OU836205.1
OU836206.1
OU836207.1
OU836208.1
OU836209.1
OU836210.1
OU836211.1
OU836212.1
OU836213.1
OU836214.1
OU836215.1
OU836216.1
OU836217.1
OU836218.1
OU836219.1
OU836220.1
OU836221.1
OU836222.1
OU836223.1
OU836224.1
OU836225.1
OU836226.1
OU836227.1
OU836228.1
OU836229.1
OU836230.1
OU836231.1
OU836232.1
OU836233.1
OU836234.1
OU836235.1
OU836236.1
OU836237.1
OU836238.1
OU836239.1
OU836240.1
OU836241.1
OU836242.1
OU836243.1
OU836244.1
OU836245.1
OU836246.1
OU836247.1
OU836248.1
OU836249.1
OU836250.1
OU836251.1
OU836252.1
OU836253.1
OU836254.1
OU836255.1
OU836256.1
OU836257.1
OU836258.1
OU836259.1
OU836260.1
OU836261.1
OU836262.1
OU836263.1
OU836264.1
OU836265.1
OU836266.1
OU836267.1
OU836268.1
OU836269.1
OU836270.1
OU836271.1
OU836272.1
OU836273.1
OU836274.1
OU836275.1
OU836276.1
OU836277.1
OU836278.1
OU836279.1
OU836280.1
OU836281.1
OU836282.1
OU836283.1
OU836284.1
OU836285.1
OU836286.1
OU836287.1
OU836288.1
OU836289.1
OU836290.1
OU836291.1
OU836292.1
OU836293.1
OU836294.1
OU836295.1
OU836296.1
OU836297.1
OU836298.1
OU836299.1
OU836300.1
OU836301.1
OU836302.1
OU836303.1
OU836304.1
OU836305.1
OU836306.1
OU836307.1
OU836308.1
OU836309.1
OU836310.1
OU836311.1
OU836312.1
OU836313.1
OU836314.1
OU836315.1
OU836316.1
OU836317.1
OU836318.1
OU836319.1
OU836320.1
OU836321.1
OU836322.1
OU836323.1
OU836324.1
OU836325.1
OU836326.1
OU836327.1
OU836328.1
OU836329.1
OU836330.1
OU836331.1
OU836332.1
OU836333.1
OU836334.1
OU836335.1
OU836336.1
OU836337.1
OU836338.1
OU836339.1
OU836340.1
OU836341.1
OU836342.1
OU836343.1
OU836344.1
OU836345.1
OU836346.1
OU836347.1
OU836348.1
OU836349.1
OU836350.1
OU836351.1
OU836352.1
OU836353.1
OU836354.1
OU836355.1
OU836356.1
OU836357.1
OU836358.1
OU836359.1
OU836360.1
OU836361.1
OU836362.1
OU836363.1
OU836364.1
OU836365.1
OU836366.1
OU836367.1
OU836368.1
OU836369.1
OU836370.1
OU836371.1
OU836372.1
OU836373.1
OU836374.1
OU836375.1
OU836376.1
OU836377.1
OU836378.1
OU836379.1
OU836380.1
OU836381.1
OU836382.1
OU836383.1
OU836384.1
OU836385.1
OU836386.1
OU836387.1
OU836388.1
OU836389.1
OU836390.1
OU836391.1
OU836392.1
OU836393.1
OU836394.1
OU836395.1
OU836396.1
OU836397.1
OU836398.1
OU836399.1
OU836400.1
OU836401.1
OU836402.1
OU836403.1
OU836404.1
OU836405.1
OU836406.1
OU836407.1
OU836408.1
OU836409.1
OU836410.1
OU836411.1
OU836412.1
OU836413.1
OU836414.1
OU836415.1
OU836416.1
OU836417.1
OU836418.1
OU836419.1
OU836420.1
OU836421.1
OU836422.1
OU836423.1
OU836424.1
OU836425.1
OU836426.1
OU836427.1
OU836428.1
OU836429.1
OU836430.1
OU836431.1
OU836432.1
OU836433.1
OU836434.1
OU836435.1
OU836436.1
OU836437.1
OU836438.1
OU836439.1
OU836440.1
OU836441.1
OU836442.1
OU836443.1
OU836444.1
OU836445.1
OU836446.1
OU836447.1
OU836448.1
OU836449.1
OU836450.1
OU836451.1
OU836452.1
OU836453.1
OU836454.1
OU836455.1
OU836456.1
OU836457.1
OU836458.1
OU836459.1
OU836460.1
OU836461.1
OU836462.1
OU836463.1
OU836464.1
OU836465.1
OU836466.1
OU836467.1
OU836468.1
OU836469.1
OU836470.1
OU836471.1
OU836472.1
OU836473.1
OU836474.1
OU836475.1
OU836476.1
OU836477.1
OU836478.1
OU836479.1
OU836480.1
OU836481.1
OU836482.1
OU836483.1
OU836484.1
OU836485.1
OU836486.1
OU836487.1
OU836488.1
OU836489.1
OU836490.1
OU836491.1
OU836492.1
OU836493.1
OU836494.1
OU836495.1
OU836496.1
OU836497.1
OU836498.1
OU836499.1
OU836500.1
OU836501.1
OU836502.1
OU836503.1
OU836504.1
OU836505.1
OU836506.1
OU836507.1
OU836508.1
OU836509.1
OU836510.1
OU836511.1
OU836512.1
OU836513.1
OU836514.1
OU836515.1
OU836516.1
OU836517.1
OU836518.1
OU836519.1
OU836520.1
OU836521.1
OU836522.1
OU836523.1
OU836524.1
OU836525.1
OU836526.1
OU836527.1
OU836528.1
OU836529.1
OU836530.1
OU836531.1
OU836532.1
OU836533.1
OU836534.1
OU836535.1
OU836536.1
OU836537.1
OU836538.1
OU836539.1
OU836540.1
OU836541.1
OU836542.1
OU836543.1
OU836544.1
OU836545.1
OU836546.1
OU836547.1
OU836548.1
OU836549.1
OU836550.1
OU836551.1
OU836552.1
OU836553.1
OU836554.1
OU836555.1
OU836556.1
OU836557.1
OU836558.1
OU836559.1
OU836560.1
OU836561.1
OU836562.1
OU836563.1
OU836564.1
OU836565.1
OU836566.1
OU836567.1
OU836568.1
OU836569.1
OU836570.1
OU836571.1
OU836572.1
OU836573.1
OU836574.1
OU836575.1
OU836576.1
OU836577.1
OU836578.1
OU836579.1
OU836580.1
OU836581.1
OU836582.1
OU836583.1
OU836584.1
OU836585.1
OU836586.1
OU836587.1
OU836588.1
OU836589.1
OU836590.1
OU836591.1
OU836592.1
OU836593.1
OU836594.1
OU836595.1
OU836596.1
OU836597.1
OU836598.1
OU836599.1
OU836600.1
OU836601.1
OU836602.1
OU836603.1
OU836604.1
OU836605.1
OU836606.1
OU836607.1
OU836608.1
OU836609.1
OU836610.1
OU836611.1
OU836612.1
OU836613.1
OU836614.1
OU836615.1
OU836616.1
OU836617.1
OU836618.1
OU836619.1
OU836620.1
OU836621.1
OU836622.1
OU836623.1
OU836624.1
OU836625.1
OU836626.1
OU836627.1
OU836628.1
OU836629.1
OU836630.1
OU836631.1
OU836632.1
OU836633.1
OU836634.1
OU836635.1
OU836636.1
OU836637.1
OU836638.1
OU836639.1
OU836640.1
OU836641.1
OU836642.1
OU836643.1
OU836644.1
OU836645.1
OU836646.1
OU836647.1
OU836648.1
OU836649.1
OU836650.1
OU836651.1
OU836652.1
OU836653.1
OU836654.1
OU836655.1
OU836656.1
OU836657.1
OU836658.1
OU836659.1
OU836660.1
OU836661.1
OU836662.1
OU836663.1
OU836664.1
OU836665.1
OU836666.1
OU836667.1
OU836668.1
OU836669.1
OU836670.1
OU836671.1
OU836672.1
OU836673.1
OU836674.1
OU836675.1
OU836676.1
OU836677.1
OU836678.1
OU836679.1
OU836680.1
OU836681.1
OU836682.1
OU836683.1
OU836684.1
OU836685.1
OU836686.1
OU836687.1
OU836688.1
OU836689.1
OU836690.1
OU836691.1
OU836692.1
OU836693.1
OU836694.1
OU836695.1
OU836696.1
OU836697.1
OU836698.1
OU836699.1
OU836700.1
OU836701.1
OU836702.1
OU836703.1
OU836704.1
OU836705.1
OU836706.1
OU836707.1
OU836708.1
OU836709.1
OU836710.1
OU836711.1
OU836712.1
OU836713.1
OU836714.1
OU836715.1
OU836716.1
OU836717.1
OU836718.1
OU836719.1
OU836720.1
OU836721.1
OU836722.1
OU836723.1
OU836724.1
OU836725.1
OU836726.1
OU836727.1
OU836728.1
OU836729.1
OU836730.1
OU836731.1
OU836732.1
OU836733.1
OU836734.1
OU836735.1
OU836736.1
OU836737.1
OU836738.1
OU836739.1
OU836740.1
OU836741.1
OU836742.1
OU836743.1
OU836744.1
OU836745.1
OU836746.1
OU836747.1
OU836748.1
OU836749.1
OU836750.1
OU836751.1
OU836752.1
OU836753.1
OU836754.1
OU836755.1
OU836756.1
OU836757.1
OU836758.1
OU836759.1
OU836760.1
OU836761.1
OU836762.1
OU836763.1
OU836764.1
OU836765.1
OU836766.1
OU836767.1
OU836768.1
OU836769.1
OU836770.1
OU836771.1
OU836772.1
OU836773.1
OU836774.1
OU836775.1
OU836776.1
OU836777.1
OU836778.1
OU836779.1
OU836780.1
OU836781.1
OU836782.1
OU836783.1
OU836784.1
OU836785.1
OU836786.1
OU836787.1
OU836788.1
OU836789.1
OU836790.1
OU836791.1
OU836792.1
OU836793.1
OU836794.1
OU836795.1
OU836796.1
OU836797.1
OU836798.1
OU836799.1
OU836800.1
OU836801.1
OU836802.1
OU836803.1
OU836804.1
OU836805.1
OU836806.1
OU836807.1
OU836808.1
OU836809.1
OU836810.1
OU836811.1
OU836812.1
OU836813.1
OU836814.1
OU836815.1
OU836816.1
OU836817.1
OU836818.1
OU836819.1
OU836820.1
OU836821.1
OU836822.1
OU836823.1
OU836824.1
OU836825.1
OU836826.1
OU836827.1
OU836828.1
OU836829.1
OU836830.1
OU836831.1
OU836832.1
OU836833.1
OU836834.1
OU836835.1
OU836836.1
OU836837.1
OU836838.1
OU836839.1
OU836840.1
OU836841.1
OU836842.1
OU836843.1
OU836844.1
OU836845.1
OU836846.1
OU836847.1
OU836848.1
OU836849.1
OU836850.1
OU836851.1
OU836852.1
OU836853.1
OU836854.1
OU836855.1
OU836856.1
OU836857.1
OU836858.1
OU836859.1
OU836860.1
OU836861.1
OU836862.1
OU836863.1
OU836864.1
OU836865.1
OU836866.1
OU836867.1
OU836868.1
OU836869.1
OU836870.1
OU836871.1
OU836872.1
OU836873.1
OU836874.1
OU836875.1
OU836876.1
OU836877.1
OU836878.1
OU836879.1
OU836880.1
OU836881.1
OU836882.1
OU836883.1
OU836884.1
OU836885.1
OU836886.1
OU836887.1
OU836888.1
OU836889.1
OU836890.1
OU836891.1
OU836892.1
OU836893.1
OU836894.1
OU836895.1
OU836896.1
OU836897.1
OU836898.1
OU836899.1
OU836900.1
OU836901.1
OU836902.1
OU836903.1
OU836904.1
OU836905.1
OU836906.1
OU836907.1
OU836908.1
OU836909.1
OU836910.1
OU836911.1
OU836912.1
OU836913.1
OU836914.1
OU836915.1
OU836916.1
OU836917.1
OU836918.1
OU836919.1
OU836920.1
OU836921.1
OU836922.1
OU836923.1
OU836924.1
OU836925.1
OU836926.1
OU836927.1
OU836928.1
OU836929.1
OU836930.1
OU836931.1
OU836932.1
OU836933.1
OU836934.1
OU836935.1
OU836936.1
OU836937.1
OU836938.1
OU836939.1
OU836940.1
OU836941.1
OU836942.1
OU836943.1
OU836944.1
OU836945.1
OU836946.1
OU836947.1
OU836948.1
OU836949.1
OU836950.1
OU836951.1
OU836952.1
OU836953.1
OU836954.1
OU836955.1
OU836956.1
OU836957.1
OU836958.1
OU836959.1
OU836960.1
OU836961.1
OU836962.1
OU836963.1
OU836964.1
OU836965.1
OU836966.1
OU836967.1
OU836968.1
OU836969.1
OU836970.1
OU836971.1
OU836972.1
OU836973.1
OU836974.1
OU836975.1
OU836976.1
OU836977.1
OU836978.1
OU836979.1
OU836980.1
OU836981.1
OU836982.1
OU836983.1
OU836984.1
OU836985.1
OU836986.1
OU836987.1
OU836988.1
OU836989.1
OU836990.1
OU836991.1
OU836992.1
OU836993.1
OU836994.1
OU836995.1
OU836996.1
OU836997.1
OU836998.1
OU836999.1
OU837000.1
OU837001.1
OU837002.1
MW947280.1
MZ076690.1
MZ076691.1
OK493794.1
OK493795.1
OK493796.1
OK493797.1
OK493798.1
OK493799.1
OK493800.1
OK493801.1
OK493802.1
OK493803.1
OK493804.1
OK493805.1
OK493806.1
OK493807.1
OK493808.1
OK493809.1
OK493810.1
OK493811.1
OK493812.1
OK493813.1
OK493814.1
OK493815.1
OK493816.1
OK493817.1
OK493818.1
OK493819.1
OK493820.1
OK493821.1
OK493822.1
OK493823.1
OK493824.1
OK493825.1
OK493826.1
OK493827.1
OK493828.1
OK493829.1
OK493830.1
OK493831.1
OK493832.1
OK493833.1
OK493834.1
OK493835.1
OK493836.1
OK493837.1
OK493838.1
OK493839.1
OK493840.1
OK493841.1
OK493842.1
OK493843.1
OK493844.1
OK493845.1
OK493846.1
OK493847.1
OK493848.1
OK493849.1
OK493850.1
OK493851.1
OK493852.1
OK493853.1
OK493854.1
OK493855.1
OK493856.1
OK493857.1
OK493858.1
OK493859.1
OK493860.1
OK493861.1
OK493862.1
OK493863.1
OK493864.1
OK493865.1
OK493866.1
OK493867.1
OK493868.1
OK493869.1
OK493870.1
OK493871.1
OK493872.1
OK493873.1
OK493874.1
OK493875.1
OK493876.1
OK493877.1
OK493878.1
OK493879.1
OK493880.1
OK493881.1
OK493882.1
OK493883.1
OK493884.1
OK493885.1
OK493886.1
OK493887.1
OK493888.1
OK493889.1
OK493890.1
OK493891.1
OK493892.1
OK493893.1
OK493894.1
OK493895.1
OK493896.1
OK493897.1
OK493898.1
OK493899.1
OK493900.1
OK493901.1
OK493902.1
OK493903.1
OK493904.1
OK493905.1
OK493906.1
OK493907.1
OK493908.1
OK493909.1
OK493910.1
OK493911.1
OK493912.1
OK493913.1
OK493914.1
OK493915.1
OK493916.1
OK493917.1
OK493918.1
OK493919.1
OK493920.1
OK493921.1
OK493922.1
OK493923.1
OK493924.1
OK493925.1
OK493926.1
OK493927.1
OK493931.1
OK493932.1
OK493933.1
OK493934.1
OK493935.1
OK493936.1
OK493937.1
OK493938.1
OK493939.1
OK493940.1
OK493941.1
OK493942.1
OK493943.1
OK493944.1
OK493945.1
OK493946.1
OK493947.1
OK493948.1
OK493949.1
OK493950.1
OK493951.1
OK493955.1
OK493956.1
OK493957.1
OK493958.1
OK493959.1
OK493960.1
OK493961.1
OK493962.1
OK493963.1
OK493964.1
OK493965.1
OK493966.1
OK493967.1
OK493968.1
OK493969.1
OK493970.1
OK493971.1
OK493972.1
OK493973.1
OK493974.1
OK493975.1
OK493976.1
OK493977.1
OK493978.1
OK493979.1
OK493980.1
OK493981.1
OK493982.1
OK493983.1
OK493984.1
OK493985.1
OK493986.1
OK493987.1
OK493988.1
OK493989.1
OK493990.1
OK493991.1
OK493992.1
OK493993.1
OK493994.1
OK493995.1
OK493996.1
OK493997.1
OK493998.1
OK493999.1
OK494000.1
OK494001.1
OK494002.1
OK494003.1
OK494004.1
OK494005.1
OK494006.1
OK494007.1
OK494008.1
OK494009.1
OK494010.1
OK494011.1
OK494012.1
OK494013.1
OK494014.1
OK494015.1
OK494016.1
OK494017.1
OK494018.1
OK494019.1
OK494020.1
OK494021.1
OK494022.1
OK494023.1
OK494024.1
OK494025.1
OK494026.1
OK494027.1
OK494028.1
OK494029.1
OK494030.1
OK494031.1
OK494032.1
OK494033.1
OK494034.1
OK494035.1
OK494036.1
OK494037.1
OK494038.1
OK494039.1
OK494040.1
OK494041.1
OK494042.1
OK494043.1
OK494044.1
OK494045.1
OK494046.1
OK494047.1
OK494048.1
OK494049.1
OK494050.1
OK494051.1
OK494052.1
OK494053.1
OK494054.1
OK494055.1
OK494056.1
OK494057.1
OK494058.1
OK494059.1
OK494060.1
OK494061.1
OK494062.1
OK494063.1
OK494064.1
OK494065.1
OK494066.1
OK494067.1
OK494068.1
OK494069.1
OK494070.1
OK494071.1
OK494072.1
OK494073.1
OK494074.1
OK494075.1
OK494076.1
OK494077.1
OK494078.1
OK494079.1
OK494080.1
OK494081.1
OK494082.1
OK494083.1
OK494084.1
OK494085.1
OK494086.1
OK494087.1
OK494088.1
OK494089.1
OK494090.1
OK494091.1
OK494092.1
OK494093.1
OK494094.1
OK494095.1
OK494096.1
OK494097.1
OK494098.1
OK494099.1
OK494100.1
OK494101.1
OK494102.1
OK494103.1
OK494104.1
OK494105.1
OK494106.1
OK494107.1
OK494108.1
OK494109.1
OK494110.1
OK494111.1
OK494112.1
OK494113.1
OK494114.1
OK494115.1
OK494116.1
OK494117.1
OK494118.1
OK494119.1
OK494120.1
OK494121.1
OK494122.1
OK494123.1
OK494124.1
OK494125.1
OK494126.1
OK494127.1
OK494128.1
OK494129.1
OK494130.1
OK494131.1
OK494132.1
OK494133.1
OK494134.1
OK494135.1
OK494136.1
OK494137.1
OK494138.1
OK494139.1
OK494140.1
OK494141.1
OK494142.1
OK494143.1
OK494144.1
OK494145.1
OK494146.1
OK494147.1
OK494148.1
OK494149.1
OK494150.1
OK494151.1
OK494152.1
OK494153.1
OK494154.1
OK494155.1
OK494156.1
OK494157.1
OK494158.1
OK494159.1
OK494160.1
OK494161.1
OK494162.1
OK494163.1
OK494164.1
OK494165.1
OK494166.1
OK494167.1
OK494168.1
OK494169.1
OK494170.1
OK494171.1
OK494172.1
OK494173.1
OK494174.1
OK494175.1
OK494176.1
OK494177.1
OK494178.1
OK494179.1
OK494180.1
OK494181.1
OK494182.1
OK494183.1
OK494184.1
OK494185.1
OK494186.1
OK494187.1
OK494188.1
OK494189.1
OK494190.1
OK494191.1
OK494192.1
OK494193.1
OK494194.1
OK494195.1
OK494196.1
OK494197.1
OK494198.1
OK494199.1
OK494200.1
OK494201.1
OK494202.1
OK494203.1
OK494204.1
OK494205.1
OK494206.1
OK494207.1
OK494208.1
OK494209.1
OK494210.1
OK494211.1
OK494212.1
OK494213.1
OK494214.1
OK494215.1
OK494216.1
OK494217.1
OK494218.1
OK494219.1
OK494220.1
OK494221.1
OK494222.1
OK494223.1
OK494224.1
OK494225.1
OK494226.1
OK494227.1
OK494228.1
OK494229.1
OK494230.1
OK494231.1
OK494232.1
OK494233.1
OK494234.1
OK494235.1
OK494236.1
OK494237.1
OK494238.1
OK494239.1
OK494240.1
OK494241.1
OK494242.1
OK494243.1
OK494244.1
OK494245.1
OK494246.1
OK494247.1
OK494248.1
OK494249.1
OK494250.1
OK494251.1
OK494252.1
OK494253.1
OK494254.1
OK494255.1
OK494256.1
OK494257.1
OK494258.1
OK494259.1
OK494260.1
OK494261.1
OK494262.1
OK494263.1
OK494264.1
OK494265.1
OK494266.1
OK494267.1
OK494268.1
OK494269.1
OK494270.1
OK494271.1
OK494272.1
OK494273.1
OK494274.1
OK494275.1
OK494276.1
OK494277.1
OK494278.1
OK494279.1
OK494280.1
OK494281.1
OK494282.1
OK494283.1
OK494284.1
OK494285.1
OK494286.1
OK494287.1
OK494288.1
OK494289.1
OK494290.1
OK494291.1
OK494292.1
OK494293.1
OK494294.1
OK494295.1
OK494296.1
OK494297.1
OK494298.1
OK494299.1
OK494300.1
OK494301.1
OK494302.1
OK494303.1
OK494304.1
OK494305.1
OK494306.1
OK494307.1
OK494308.1
OK494309.1
OK494310.1
OK494311.1
OK494312.1
OK494313.1
OK494314.1
OK494315.1
OK494316.1
OK494317.1
OK494318.1
OK494319.1
OK494320.1
OK494321.1
OK494322.1
OK494323.1
OK494324.1
OK494325.1
OK494326.1
OK494327.1
OK494328.1
OK494329.1
OK494330.1
OK494331.1
OK494332.1
OK494333.1
OK494334.1
OK494335.1
OK494336.1
OK494337.1
OK494338.1
OK494339.1
OK494340.1
OK494341.1
OK494342.1
OK494343.1
OK494344.1
OK494345.1
OK494346.1
OK494347.1
OK494348.1
OK494349.1
OK494350.1
OK494351.1
OK494352.1
OK494353.1
OK494354.1
OK494355.1
OK494356.1
OK494357.1
OK494358.1
OK494359.1
OK494360.1
OK494361.1
OK494362.1
OK494363.1
OK494364.1
OK494365.1
OK494366.1
OK494367.1
OK494368.1
OK494369.1
OK494370.1
OK494371.1
OK494372.1
OK494373.1
OK494374.1
OK494375.1
OK494376.1
OK494377.1
OK494378.1
OK494379.1
OK494380.1
OK494381.1
OK494382.1
OK494383.1
OK494384.1
OK494385.1
OK494386.1
OK494387.1
OK494388.1
OK494389.1
OK494390.1
OK494391.1
OK494392.1
OK494393.1
OK494394.1
OK494395.1
OK494396.1
OK494397.1
OK494398.1
OK494399.1
OK494400.1
OK494401.1
OK494402.1
OK494403.1
OK494404.1
OK494405.1
OK494406.1
OK494407.1
OK494408.1
OK494409.1
OK494410.1
OK494411.1
OK494412.1
OK494413.1
OK494414.1
OK494415.1
OK494416.1
OK494417.1
OK494418.1
OK494419.1
OK494420.1
OK494421.1
OK494422.1
OK494423.1
OK494424.1
OK494425.1
OK494426.1
OK494427.1
OK494428.1
OK494429.1
OK494430.1
OK494431.1
OK494432.1
OK494433.1
OK494434.1
OK494435.1
OK494436.1
OK494437.1
OK494438.1
OK494439.1
OK494440.1
OK494441.1
OK494442.1
OK494443.1
OK494444.1
OK494445.1
OK494446.1
OK494447.1
OK494448.1
OK494449.1
OK494450.1
OK494451.1
OK494452.1
OK494453.1
OK494454.1
OK494455.1
OK494456.1
OK494457.1
OK494458.1
OK494459.1
OK494460.1
OK494461.1
OK494462.1
OK494463.1
OK494464.1
OK494465.1
OK494466.1
OK494467.1
OK494468.1
OK494469.1
OK494470.1
OK494471.1
OK494472.1
OK494473.1
OK494474.1
OK494475.1
OK494476.1
OK494477.1
OK494478.1
OK494479.1
OK494480.1
OK494481.1
OK494482.1
OK494483.1
OK494484.1
OK494485.1
OK494486.1
OK494487.1
OK494488.1
OK494489.1
OK494490.1
OK494491.1
OK494492.1
OK494493.1
OK494494.1
OK494495.1
OK494496.1
OK494497.1
OK494498.1
OK494499.1
OK494500.1
OK494501.1
OK494502.1
OK494503.1
OK494504.1
OK494505.1
OK494506.1
OK494507.1
OK494508.1
OK494509.1
OK494510.1
OK494511.1
OK494512.1
OK494513.1
OK494514.1
OK494515.1
OK494516.1
OK494517.1
OK494518.1
OK494519.1
OK494520.1
OK494521.1
OK494522.1
OK494523.1
OK494524.1
OK494525.1
OK494526.1
OK494527.1
OK494528.1
OK494529.1
OK494530.1
OK494531.1
OK494532.1
OK494533.1
OK494534.1
OK494535.1
OK494536.1
OK494537.1
OK494538.1
OK494539.1
OK494540.1
OK494541.1
OK494542.1
OK494543.1
OK494544.1
OK494545.1
OK494546.1
OK494547.1
OK494548.1
OK494549.1
OK494550.1
OK494551.1
OK494552.1
OK494553.1
OK494554.1
OK494555.1
OK494556.1
OK494557.1
OK494558.1
OK494559.1
OK494560.1
OK494561.1
OK494562.1
OK494563.1
OK494564.1
OK494565.1
OK494566.1
OK494567.1
OK494568.1
OK494569.1
OK494570.1
OK494571.1
OK494572.1
OK494573.1
OK494574.1
OK494575.1
OK494576.1
OK494577.1
OK494578.1
OK494579.1
OK494580.1
OK494581.1
OK494582.1
OK494583.1
OK494584.1
OK494585.1
OK494586.1
OK494587.1
OK494588.1
OK494589.1
OK494590.1
OK494591.1
OK494592.1
OK494593.1
OK494594.1
OK494595.1
OK494596.1
OK494597.1
OK494598.1
OK494599.1
OK494600.1
OK494601.1
OK494602.1
OK494603.1
OK494604.1
OK494605.1
OK494606.1
OK494607.1
OK494608.1
OK494609.1
OK494610.1
OK494611.1
OK494612.1
OK494613.1
OK494614.1
OK494615.1
OK494616.1
OK494617.1
OK494618.1
OK494619.1
OK494620.1
OK494621.1
OK494622.1
OK494623.1
OK494624.1
OK494625.1
OK494626.1
OK494627.1
OK494628.1
OK494629.1
OK494630.1
OK494631.1
OK494632.1
OK494633.1
OK494634.1
OK494635.1
OK494636.1
OK494637.1
OK494638.1
OK494639.1
OK494640.1
OK494641.1
OK494642.1
OK494643.1
OK494644.1
OK494645.1
OK494646.1
OK494647.1
OK494648.1
OK494649.1
OK494650.1
OK494651.1
OK494652.1
OK494653.1
OK494654.1
OK494655.1
OK494656.1
OK494657.1
OK494658.1
OK494659.1
OK494660.1
OK494661.1
OK494662.1
OK494663.1
OK494664.1
OK494665.1
OK494666.1
OK494667.1
OK494668.1
OK494669.1
OK494670.1
OK494671.1
OK494672.1
OK494673.1
OK494674.1
OK494675.1
OK494676.1
OK494677.1
OK494678.1
OK494679.1
OK494680.1
OK494681.1
OK494682.1
OK494683.1
OK494684.1
OK494685.1
OK494686.1
OK494687.1
OK494688.1
OK494689.1
OK494690.1
OK494691.1
OK494692.1
OK494693.1
OK494694.1
OK494695.1
OK494696.1
OK494697.1
OK494698.1
OK494699.1
OK494700.1
OK494701.1
OK494702.1
OK494703.1
OK494704.1
OK494705.1
OK494706.1
OK494707.1
OK494708.1
OK494709.1
OK494710.1
OK494711.1
OK494712.1
OK494713.1
OK494714.1
OK494715.1
OK494716.1
OK494717.1
OK494718.1
OK494719.1
OK494720.1
OK494721.1
OK494722.1
OK494723.1
OK494724.1
OK494725.1
OK494726.1
OK494727.1
OK494728.1
OK494729.1
OK494730.1
OK494731.1
OK494732.1
OK494733.1
OK494734.1
OK494735.1
OK494736.1
OK494737.1
OK494738.1
OK494739.1
OK494740.1
OK494741.1
OK494742.1
OK494743.1
OK494744.1
OK494745.1
OK494746.1
OK494747.1
OK494748.1
OK494749.1
OK494750.1
OK494751.1
OK494752.1
OK494753.1
OK494754.1
OK494755.1
OK494756.1
OK494757.1
OK494758.1
OK494759.1
OK494760.1
OK494761.1
OK494762.1
OK494763.1
OK494764.1
OK494765.1
OK494766.1
OK494767.1
OK494768.1
OK494769.1
OK494770.1
OK494771.1
OK494772.1
OK494773.1
OK494774.1
OK494775.1
OK494776.1
OK494777.1
OK494778.1
OK494779.1
OK494780.1
OK494781.1
OK494782.1
OK494783.1
OK494784.1
OK494785.1
OK494786.1
OK494787.1
OK494788.1
OK494789.1
OK494790.1
OK494791.1
OK494792.1
OK494793.1
OK494794.1
OK494795.1
OK494796.1
OK494797.1
OK494798.1
OK494799.1
OK494800.1
OK494801.1
OK494802.1
OK494803.1
OK494804.1
OK494805.1
OK494806.1
OK494807.1
OK494808.1
OK494809.1
OK494810.1
OK494811.1
OK494812.1
OK494813.1
OK494814.1
OK494815.1
OK494816.1
OK494817.1
OK494818.1
OK494819.1
OK494820.1
OK494821.1
OK494822.1
OK494823.1
OK494824.1
OK494825.1
OK494826.1
OK494827.1
OK494828.1
OK494829.1
OK494830.1
OK494831.1
OK494832.1
OK494833.1
OK494834.1
OK494835.1
OK494836.1
OK494837.1
OK494838.1
OK494839.1
OK494840.1
OK494841.1
OK494842.1
OK494843.1
OK494844.1
OK494845.1
OK494846.1
OK494847.1
OK494848.1
OK494849.1
OK494850.1
OK494851.1
OK494852.1
OK494853.1
OK494854.1
OK494855.1
OK494856.1
OK494857.1
OK494858.1
OK494859.1
OK494860.1
OK494861.1
OK494862.1
OK494863.1
OK494864.1
OK494865.1
OK494866.1
OK494867.1
OK494868.1
OK494869.1
OK494870.1
OK494871.1
OK494872.1
OK494873.1
OK494874.1
OK494875.1
OK494876.1
OK494877.1
OK494878.1
OK494879.1
OK494880.1
OK494881.1
OK494882.1
OK494883.1
OK494884.1
OK494885.1
OK494886.1
OK494887.1
OK494888.1
OK494889.1
OK494890.1
OK494891.1
OK494892.1
OK494893.1
OK494894.1
OK494895.1
OK494896.1
OK494897.1
OK494898.1
OK494899.1
OK494900.1
OK494901.1
OK494902.1
OK494903.1
OK494904.1
OK494905.1
OK494906.1
OK494907.1
OK494908.1
OK494909.1
OK494910.1
OK494911.1
OK494912.1
OK494913.1
OK494914.1
OK494915.1
OK494916.1
OK494917.1
OK494918.1
OK494919.1
OK494920.1
OK494921.1
OK494922.1
OK494923.1
OK494924.1
OK494925.1
OK494926.1
OK494927.1
OK494928.1
OK494929.1
OK494930.1
OK494931.1
OK494932.1
OK494933.1
OK494934.1
OK494935.1
OK494936.1
OK494937.1
OK494938.1
OK494939.1
OK494940.1
OK494941.1
OK494942.1
OK494943.1
OK494944.1
OK494945.1
OK494946.1
OK494947.1
OK494948.1
OK494949.1
OK494950.1
OK494951.1
OK494952.1
OK494953.1
OK494954.1
OK494955.1
OK494956.1
OK494957.1
OK494958.1
OK494959.1
OK494960.1
OK494961.1
OK494962.1
OK494963.1
OK494964.1
OK494965.1
OK494966.1
OK494967.1
OK494968.1
OK494969.1
OK494970.1
OK494971.1
OK494972.1
OK494973.1
OK494974.1
OK494975.1
OK494976.1
OK494977.1
OK494978.1
OK494979.1
OK494980.1
OK494981.1
OK494982.1
OK494983.1
OK494984.1
OK494985.1
OK494986.1
OK494987.1
OK494988.1
OK494989.1
OK494990.1
OK494991.1
OK494992.1
OK494993.1
OK494994.1
OK494995.1
OK494996.1
OK494997.1
OK494998.1
OK494999.1
OK495000.1
OK495001.1
OK495002.1
OK495003.1
OK495004.1
OK495005.1
OK495006.1
OK495007.1
OK495008.1
OK495009.1
OK495010.1
OK495011.1
OK495012.1
OK495013.1
OK495014.1
OK495015.1
OK495016.1
OK495017.1
OK495018.1
OK495019.1
OK495020.1
OK495021.1
OK495022.1
OK495023.1
OK495024.1
OK495025.1
OK495026.1
OK495027.1
OK495028.1
OK495029.1
OK495030.1
OK495031.1
OK495032.1
OK495033.1
OK495034.1
OK495035.1
OK495036.1
OK495037.1
OK495038.1
OK495039.1
OK495040.1
OK495041.1
OK495042.1
OK495043.1
OK495044.1
OK495045.1
OK495046.1
OK495047.1
OK495048.1
OK495049.1
OK495050.1
OK495051.1
OK495052.1
OK495053.1
OK495054.1
OK495055.1
OK495056.1
OK495057.1
OK495058.1
OK495059.1
OK495060.1
OK495061.1
OK495062.1
OK495063.1
OK495064.1
OK495065.1
OK495066.1
OK495067.1
OK495068.1
OK495069.1
OK495070.1
OK495071.1
OK495072.1
OK495073.1
OK495074.1
OK495075.1
OK495076.1
OK495077.1
OK495078.1
OK495079.1
OK495080.1
OK495081.1
OK495082.1
OK495083.1
OK495084.1
OK495085.1
OK495086.1
OK495087.1
OK495088.1
OK495089.1
OK495090.1
OK495091.1
OK495092.1
OK495093.1
OK495094.1
OK495095.1
OK495096.1
OK495097.1
OK495098.1
OK495099.1
OK495100.1
OK495101.1
OK495102.1
OK495103.1
OK495104.1
OK495105.1
OK495106.1
OK495107.1
OK495108.1
OK495109.1
OK495110.1
OK495111.1
OK495112.1
OK495113.1
OK495114.1
OK495115.1
OK495116.1
OK495117.1
OK495118.1
OK495119.1
OK495120.1
OK495121.1
OK495122.1
OK495123.1
OK495124.1
OK495125.1
OK495126.1
OK495127.1
OK495128.1
OK495129.1
OK495130.1
OK495131.1
OK495132.1
OK495133.1
OK495134.1
OK495135.1
OK495136.1
OK495137.1
OK495138.1
OK495139.1
OK495140.1
OK495141.1
OK495142.1
OK495143.1
OK495144.1
OK495145.1
OK495146.1
OK495147.1
OK495148.1
OK495149.1
OK495150.1
OK495151.1
OK495152.1
OK495153.1
OK495154.1
OK495155.1
OK495156.1
OK495157.1
OK495158.1
OK495159.1
OK495160.1
OK495161.1
OK495162.1
OK495163.1
OK495164.1
OK495165.1
OK495166.1
OK495167.1
OK495168.1
OK495169.1
OK495170.1
OK495171.1
OK495172.1
OK495173.1
OK495174.1
OK495175.1
OK495176.1
OK495177.1
OK495178.1
OK495179.1
OK495180.1
OK495181.1
OK495182.1
OK495183.1
OK495184.1
OK495185.1
OK495186.1
OK495187.1
OK495188.1
OK495189.1
OK495190.1
OK495191.1
OK495192.1
OK495193.1
OK495194.1
OK495195.1
OK495196.1
OK495197.1
OK495198.1
OK495199.1
OK495200.1
OK495201.1
OK495202.1
OK495203.1
OK495204.1
OK495205.1
OK495206.1
OK495207.1
OK495208.1
OK495209.1
OK495210.1
OK495211.1
OK495212.1
OK495213.1
OK495214.1
OK495215.1
OK495216.1
OK495217.1
OK495218.1
OK495219.1
OK495220.1
OK495221.1
OK495222.1
OK495223.1
OK495224.1
OK495225.1
OK495226.1
OK495227.1
OK495228.1
OK495229.1
OK495230.1
OK495231.1
OK495232.1
OK495233.1
OK495234.1
OK495235.1
OK495236.1
OK495237.1
OK495238.1
OK495239.1
OK495240.1
OK495241.1
OK495242.1
OK495243.1
OK495244.1
OK495245.1
OK495246.1
OK495247.1
OK495248.1
OK495249.1
OK495250.1
OK495251.1
OK495252.1
OK495253.1
OK495254.1
OK495255.1
OK495256.1
OK495257.1
OK495258.1
OK495259.1
OK495260.1
OK495261.1
OK495262.1
OK495263.1
OK495264.1
OK495265.1
OK495266.1
OK495267.1
OK495268.1
OK495269.1
OK495270.1
OK495271.1
OK495272.1
OK495273.1
OK495274.1
OK495275.1
OK495276.1
OK495277.1
OK495278.1
OK495279.1
OK495280.1
OK495281.1
OK495282.1
OK495283.1
OK495284.1
OK495285.1
OK495286.1
OK495287.1
OK495288.1
OK495289.1
OK495290.1
OK495291.1
OK495292.1
OK495293.1
OK495294.1
OK495295.1
OK495296.1
OK495297.1
OK495298.1
OK495299.1
OK495300.1
OK495301.1
OK495302.1
OK495303.1
OK495304.1
OK495305.1
OK495306.1
OK495307.1
OK495308.1
OK495309.1
OK495310.1
OK495311.1
OK495312.1
OK495313.1
OK495314.1
OK495315.1
OK495316.1
OK495317.1
OK495318.1
OK495319.1
OK495320.1
OK495321.1
OK495322.1
OK495323.1
OK495324.1
OK495325.1
OK495326.1
OK495327.1
OK495328.1
OK495329.1
OK495330.1
OK495331.1
OK495332.1
OK495333.1
OK495334.1
OK495335.1
OK495336.1
OK495337.1
OK495338.1
OK495339.1
OK495340.1
OK495341.1
OK495342.1
OK495343.1
OK495344.1
OK495345.1
OK495346.1
OK495347.1
OK495348.1
OK495349.1
OK495350.1
OK495351.1
OK495352.1
OK495353.1
OK495354.1
OK495355.1
OK495356.1
OK495357.1
OK495358.1
OK495359.1
OK495360.1
OK495361.1
OK495362.1
OK495363.1
OK495364.1
OK495365.1
OK495366.1
OK495367.1
OK495368.1
OK495369.1
OK495370.1
OK495371.1
OK495372.1
OK495373.1
OK495374.1
OK495375.1
OK495376.1
OK495377.1
OK495378.1
OK495379.1
OK495380.1
OK495381.1
OK495382.1
OK495383.1
OK495384.1
OK495385.1
OK495386.1
OK495387.1
OK495388.1
OK495389.1
OK495390.1
OK495391.1
OK495392.1
OK495393.1
OK495394.1
OK495395.1
OK495396.1
OK495397.1
OK495398.1
OK495399.1
OK495400.1
OK495401.1
OK495402.1
OK495403.1
OK495404.1
OK495405.1
OK495406.1
OK495407.1
OK495408.1
OK495409.1
OK495410.1
OK495411.1
OK495412.1
OK495413.1
OK495414.1
OK495415.1
OK495416.1
OK495417.1
OK495418.1
OK495419.1
OK495420.1
OK495421.1
OK495422.1
OK495423.1
OK495424.1
OK495425.1
OK495426.1
OK495427.1
OK495428.1
OK495429.1
OK495430.1
OK495431.1
OK495432.1
OK495433.1
OK495434.1
OK495435.1
OK495436.1
OK495437.1
OK495438.1
OK495439.1
OK495440.1
OK495441.1
OK495442.1
OK495443.1
OK495444.1
OK495445.1
OK495446.1
OK495447.1
OK495448.1
OK495449.1
OK495450.1
OK495451.1
OK495452.1
OK495453.1
OK495454.1
OK495455.1
OK495456.1
OK495457.1
OK495458.1
OK495459.1
OK495460.1
OK495461.1
OK495462.1
OK495463.1
OK495464.1
OK495465.1
OK495466.1
OK495467.1
OK495468.1
OK495469.1
OK495470.1
OK495471.1
OK495472.1
OK495473.1
OK495474.1
OK495475.1
OK495476.1
OK495477.1
OK495478.1
OK495479.1
OK495480.1
OK495481.1
OK495482.1
OK495483.1
OK495484.1
OK495485.1
OK495486.1
OK495487.1
OK495488.1
OK495489.1
OK495490.1
OK495491.1
OK495492.1
OK495493.1
OK495494.1
OK495495.1
OK495496.1
OK495497.1
OK495498.1
OK495499.1
OK495500.1
OK495501.1
OK495502.1
OK495503.1
OK495504.1
OK495505.1
OK495506.1
OK495507.1
OK495508.1
OK495509.1
OK495510.1
OK495511.1
OK495512.1
OK495513.1
OK495514.1
OK495515.1
OK495516.1
OK495517.1
OK495518.1
OK495519.1
OK495520.1
OK495521.1
OK495522.1
OK495523.1
OK495524.1
OK495525.1
OK495526.1
OK495527.1
OK495528.1
OK495529.1
OK495530.1
OK495531.1
OK495532.1
OK495533.1
OK495534.1
OK495535.1
OK495536.1
OK495537.1
OK495538.1
OK495539.1
OK495540.1
OK495541.1
OK495542.1
OK495543.1
OK495544.1
OK495545.1
OK495546.1
OK495547.1
OK495548.1
OK495549.1
OK495550.1
OK495551.1
OK495552.1
OK495553.1
OK495554.1
OK495555.1
OK495556.1
OK495557.1
OK495558.1
OK495559.1
OK495560.1
OK495561.1
OK495562.1
OK495563.1
OK495564.1
OK495565.1
OK495566.1
OK495567.1
OK495568.1
OK495569.1
OK495570.1
OK495571.1
OK495572.1
OK495573.1
OK495574.1
OK495575.1
OK495576.1
OK495577.1
OK495578.1
OK495579.1
OK495580.1
OK495581.1
OK495582.1
OK495583.1
OK495584.1
OK495585.1
OK495586.1
OK495587.1
OK495588.1
OK495589.1
OK495590.1
OK495591.1
OK495592.1
OK495593.1
OK495594.1
OK495595.1
OK495596.1
OK495597.1
OK495598.1
OK495599.1
OK495600.1
OK495601.1
OK495602.1
OK495603.1
OK495604.1
OK495605.1
OK495606.1
OK495607.1
OK495608.1
OK495609.1
OK495610.1
OK495611.1
OK495612.1
OK495613.1
OK495614.1
OK495615.1
OK495616.1
OK495617.1
OK495618.1
OK495619.1
OK495620.1
OK495621.1
OK495622.1
OK495623.1
OK495624.1
OK495625.1
OK495626.1
OK495627.1
OK495628.1
OK495629.1
OK495630.1
OK495631.1
OK495632.1
OK495633.1
OK495634.1
OK495635.1
OK495636.1
OK495637.1
OK495638.1
OK495639.1
OK495640.1
OK495641.1
OK495642.1
OK495643.1
OK495644.1
OK495645.1
OK495646.1
OK495647.1
OK495648.1
OK495649.1
OK495650.1
OK495651.1
OK495652.1
OK495653.1
OK495654.1
OK495655.1
OK495656.1
OK495657.1
OK495658.1
OK495659.1
OK495660.1
OK495661.1
OK495662.1
OK495663.1
OK495664.1
OK495665.1
OK495666.1
OK495667.1
OK495668.1
OK495669.1
OK495670.1
OK495671.1
OK495672.1
OK495673.1
OK495674.1
OK495675.1
OK495676.1
OK495677.1
OK495678.1
OK495679.1
OK495680.1
OK495681.1
OK495682.1
OK495710.1
OK495711.1
OK495712.1
OK495713.1
OK495714.1
OK495715.1
OK495716.1
OK495717.1
OK495718.1
OK495719.1
OK495720.1
OK495721.1
OK495722.1
OK495723.1
OK495724.1
OK495725.1
OK495726.1
OK495727.1
OK495728.1
OK495729.1
OK495730.1
OK495731.1
OK495732.1
OK495733.1
OK495734.1
OK495735.1
OK495736.1
OK495737.1
OK495738.1
OK495739.1
OK495740.1
OK495741.1
OK495742.1
OK495743.1
OK495744.1
OK495745.1
OK495746.1
OK495747.1
OK495748.1
OK495749.1
OK495750.1
OK495751.1
OK495752.1
OK495753.1
OK495754.1
OK495755.1
OK495756.1
OK495757.1
OK495758.1
OK495759.1
OK495760.1
OK495761.1
OK495762.1
OK495763.1
OK495764.1
OK495765.1
OK495766.1
OK495767.1
OK495768.1
OK495769.1
OK495770.1
OK495771.1
OK495772.1
OK495773.1
OK495774.1
OK495775.1
OK495776.1
OK495777.1
OK495778.1
OK495779.1
OK495780.1
OK495781.1
OK495782.1
OK495783.1
OK495784.1
OK495785.1
OK495786.1
OK495787.1
OK495788.1
OK495789.1
OK495790.1
OK495791.1
OK495792.1
OK495793.1
OK495794.1
OK495795.1
OK495796.1
OK495797.1
OK495798.1
OK495799.1
OK495800.1
OK495801.1
OK495802.1
OK495803.1
OK495804.1
OK495805.1
OK495806.1
OK495807.1
OK495808.1
OK495809.1
OK495810.1
OK495811.1
OK495812.1
OK495813.1
OK495814.1
OK495815.1
OK495816.1
OK495817.1
OK495818.1
OK495819.1
OK495820.1
OK495821.1
OK495822.1
OK495823.1
OK495824.1
OK495825.1
OK495826.1
OK495827.1
OK495828.1
OK495829.1
OK495830.1
OK495831.1
OK495832.1
OK495833.1
OK495834.1
OK495835.1
OK495836.1
OK495837.1
OK495838.1
OK495839.1
OK495840.1
OK495841.1
OK495842.1
OK495843.1
OK495844.1
OK495845.1
OK495846.1
OK495847.1
OK495848.1
OK495849.1
OK495850.1
OK495851.1
OK495852.1
OK495853.1
OK495854.1
OK495855.1
OK495856.1
OK495857.1
OK495858.1
OK495859.1
OK495860.1
OK495861.1
OK495862.1
OK495863.1
OK495864.1
OK495865.1
OK495866.1
OK495867.1
OK495868.1
OK495869.1
OK495870.1
OK495871.1
OK495872.1
OK495873.1
OK495874.1
OK495875.1
OK495876.1
OK495877.1
OK495878.1
OK495879.1
OK495880.1
OK495881.1
OK495882.1
OK495883.1
OK495884.1
OK495885.1
OK495886.1
OK495887.1
OK495888.1
OK495889.1
OK495890.1
OK495891.1
OK495892.1
OK495893.1
OK495894.1
OK495895.1
OK495896.1
OK495897.1
OK495898.1
OK495899.1
OK495900.1
OK495901.1
OK495902.1
OK495903.1
OK495904.1
OK495905.1
OK495906.1
OK495907.1
OK495908.1
OK495909.1
OK495910.1
OK495911.1
OK495912.1
OK495913.1
OK495914.1
OK495915.1
OK495916.1
OK495917.1
OK495918.1
OK495919.1
OK495920.1
OK495921.1
OK495922.1
OK495923.1
OK495924.1
OK495925.1
OK495926.1
OK495927.1
OK495928.1
OK495929.1
OK495930.1
OK495931.1
OK495932.1
OK495933.1
OK495934.1
OK495935.1
OK495936.1
OK495937.1
OK495938.1
OK495939.1
OK495940.1
OK495941.1
OK495942.1
OK495943.1
OK495944.1
OK495945.1
OK495946.1
OK495947.1
OK495948.1
OK495949.1
OK495950.1
OK495951.1
OK495952.1
OK495953.1
OK495954.1
OK495955.1
OK495956.1
OK495957.1
OK495958.1
OK495959.1
OK495960.1
OK495961.1
OK495962.1
OK495963.1
OK495964.1
OK495965.1
OK495966.1
OK495967.1
OK495968.1
OK495969.1
OK495970.1
OK495971.1
OK495972.1
OK495973.1
OK495974.1
OK495975.1
OK495976.1
OK495977.1
OK495978.1
OK495979.1
OK495980.1
OK495981.1
OK495982.1
OK495983.1
OK495984.1
OK495985.1
OK495986.1
OK495987.1
OK495988.1
OK495989.1
OK495990.1
OK495991.1
OK495992.1
OK495993.1
OK495994.1
OK495995.1
OK495996.1
OK495997.1
OK495998.1
OK495999.1
OK496000.1
OK496001.1
OK496002.1
OK496003.1
OK496004.1
OK496005.1
OK496006.1
OK496007.1
OK496008.1
OK496009.1
OK496010.1
OK496011.1
OK496012.1
OK496013.1
OK496014.1
OK496015.1
OK496016.1
OK496017.1
OK496018.1
OK496019.1
OK496020.1
OK496021.1
OK496022.1
OK496023.1
OK496024.1
OK496025.1
OK496026.1
OK496027.1
OK496028.1
OK496029.1
OK496030.1
OK496031.1
OK496032.1
OK496033.1
OK496034.1
OK496035.1
OK496036.1
OK496037.1
OK496038.1
OK496039.1
OK496040.1
OK496041.1
OK496042.1
OK496043.1
OK496044.1
OK496045.1
OK496046.1
OK496047.1
OK496048.1
OK496049.1
OK496050.1
OK496051.1
OK496052.1
OK496053.1
OK496054.1
OK496055.1
OK496056.1
OK496057.1
OK496058.1
OK496059.1
OK496060.1
OK496061.1
OK496062.1
OK496063.1
OK496064.1
OK496065.1
OK496066.1
OK496067.1
OK496068.1
OK496069.1
OK496070.1
OK496071.1
OK496072.1
OK496073.1
OK496074.1
OK496075.1
OK496076.1
OK496077.1
OK496078.1
OK496079.1
OK496080.1
OK496081.1
OK496082.1
OK496083.1
OK496084.1
OK496085.1
OK496086.1
OK496087.1
OK496088.1
OK496089.1
OK496090.1
OK496091.1
OK496092.1
OK496093.1
OK496094.1
OK496095.1
OK496096.1
OK496097.1
OK496098.1
OK496099.1
OK496100.1
OK496101.1
OK496102.1
OK496103.1
OK496104.1
OK496105.1
OK496106.1
OK496107.1
OK496108.1
OK496109.1
OK496110.1
OK496111.1
OK496112.1
OK496113.1
OK496114.1
OK496115.1
OK496116.1
OK496117.1
OK496118.1
OK496119.1
OK496120.1
OK496121.1
OK496122.1
OK496123.1
OK496124.1
OK496125.1
OK496126.1
OK496127.1
OK496128.1
OK496129.1
OK496130.1
OK496131.1
OK496132.1
OK496133.1
OK496134.1
OK496135.1
OK496136.1
OK496137.1
OK496138.1
OK496139.1
OK496140.1
OK496141.1
OK496142.1
OK496143.1
OK496144.1
OK496145.1
OK496146.1
OK496147.1
OK496148.1
OK496149.1
OK496150.1
OK496151.1
OK496152.1
OK496153.1
OK496154.1
OK496155.1
OK496156.1
OK496157.1
OK496158.1
OK496159.1
OK496160.1
OK496161.1
OK496162.1
OK496163.1
OK496164.1
OK496165.1
OK496166.1
OK496167.1
OK496168.1
OK496169.1
OK496170.1
OK496171.1
OK496172.1
OK496173.1
OK496174.1
OK496175.1
OK496176.1
OK496177.1
OK496178.1
OK496179.1
OK496180.1
OK496181.1
OK496182.1
OK496183.1
OK496184.1
OK496185.1
OK496186.1
OK496187.1
OK496188.1
OK496189.1
OK496190.1
OK496191.1
OK496192.1
OK496193.1
OK496194.1
OK496195.1
OK496196.1
OK496197.1
OK496198.1
OK496199.1
OK496200.1
OK496201.1
OK496202.1
OK496203.1
OK496204.1
OK496205.1
OK496206.1
OK496207.1
OK496208.1
OK496209.1
OK496210.1
OK496211.1
OK496212.1
OK496213.1
OK496214.1
OK496215.1
OK496216.1
OK496217.1
OK496218.1
OK496219.1
OK496220.1
OK496221.1
OK496222.1
OK496223.1
OK496224.1
OK496225.1
OK496226.1
OK496227.1
OK496228.1
OK496229.1
OK496230.1
OK496231.1
OK496232.1
OK496233.1
OK496234.1
OK496235.1
OK496236.1
OK496237.1
OK496238.1
OK496239.1
OK496240.1
OK496241.1
OK496242.1
OK496243.1
OK496244.1
OK496245.1
OK496246.1
OK496247.1
OK496248.1
OK496249.1
OK496250.1
OK496251.1
OK496252.1
OK496253.1
OK496254.1
OK496255.1
OK496256.1
OK496257.1
OK496258.1
OK496259.1
OK496260.1
OK496261.1
OK496262.1
OK496263.1
OK496264.1
OK496265.1
OK496266.1
OK496267.1
OK496268.1
OK496269.1
OK496270.1
OK496271.1
OK496272.1
OK496273.1
OK496274.1
OK496275.1
OK496276.1
OK496277.1
OK496278.1
OK496279.1
OK496280.1
OK496281.1
OK496282.1
OK496283.1
OK496284.1
OK496285.1
OK496286.1
OK496287.1
OK496288.1
OK496289.1
OK496290.1
OK496291.1
OK496292.1
OK496293.1
OK496294.1
OK496295.1
OK496296.1
OK496297.1
OK496298.1
OK496299.1
OK496300.1
OK496301.1
OK496302.1
OK496303.1
OK496304.1
OK496305.1
OK496306.1
OK496307.1
OK496308.1
OK496309.1
OK496310.1
OK496311.1
OK496312.1
OK496313.1
OK496314.1
OK496315.1
OK496316.1
OK496317.1
OK496318.1
OK496319.1
OK496320.1
OK496321.1
OK496322.1
OK496323.1
OK496324.1
OK496325.1
OK496326.1
OK496327.1
OK496328.1
OK496329.1
OK496330.1
OK496331.1
OK496332.1
OK496333.1
OK496334.1
OK496335.1
OK496336.1
OK496337.1
OK496338.1
OK496339.1
OK496340.1
OK496341.1
OK496342.1
OK496343.1
OK496344.1
OK496345.1
OK496346.1
OK496347.1
OK496348.1
OK496349.1
OK496350.1
OK496351.1
OK496352.1
OK496353.1
OK496354.1
OK496355.1
OK496356.1
OK496357.1
OK496358.1
OK496359.1
OK496360.1
OK496361.1
OK496362.1
OK496363.1
OK496364.1
OK496365.1
OK496366.1
OK496367.1
OK496368.1
OK496369.1
OK496370.1
OK496371.1
OK496372.1
OK496373.1
OK496374.1
OK496375.1
OK496376.1
OK496377.1
OK496378.1
OK496379.1
OK496380.1
OK496381.1
OK496382.1
OK496383.1
OK496384.1
OK496385.1
OK496386.1
OK496387.1
OK496388.1
OK496389.1
OK496390.1
OK496391.1
OK496392.1
OK496393.1
OK496394.1
OK496395.1
OK496396.1
OK496397.1
OK496398.1
OK496399.1
OK496400.1
OK496401.1
OK496402.1
OK496403.1
OK496404.1
OK496405.1
OK496406.1
OK496407.1
OK496408.1
OK496409.1
OK496410.1
OK496411.1
OK496412.1
OK496413.1
OK496414.1
OK496415.1
OK496416.1
OK496417.1
OK496418.1
OK496419.1
OK496420.1
OK496421.1
OK496422.1
OK496423.1
OK496424.1
OK496425.1
OK496426.1
OK496427.1
OK496428.1
OK496429.1
OK496430.1
OK496431.1
OK496432.1
OK496433.1
OK496434.1
OK496435.1
OK496436.1
OK496437.1
OK496438.1
OK496439.1
OK496440.1
OK496441.1
OK496442.1
OK496443.1
OK496444.1
OK496445.1
OK496446.1
OK496447.1
OK496448.1
OK496449.1
OK496450.1
OK496451.1
OK496452.1
OK496453.1
OK496454.1
OK496455.1
OK496456.1
OK496457.1
OK496458.1
OK496459.1
OK496460.1
OK496461.1
OK496462.1
OK496463.1
OK496464.1
OK496465.1
OK496466.1
OK496467.1
OK496468.1
OK496469.1
OK496470.1
OK496471.1
OK496472.1
OK496473.1
OK496474.1
OK496475.1
OK496476.1
OK496477.1
OK496478.1
OK496479.1
OK496480.1
OK496481.1
OK496482.1
OK496483.1
OK496484.1
OK496485.1
OK496486.1
OK496487.1
OK496488.1
OK496489.1
OK496490.1
OK496491.1
OK496492.1
OK496493.1
OK496494.1
OK496495.1
OK496496.1
OK496497.1
OK496498.1
OK496499.1
OK496500.1
OK496501.1
OK496502.1
OK496503.1
OK496504.1
OK496505.1
OK496506.1
OK496507.1
OK496508.1
OK496509.1
OK496510.1
OK496511.1
OK496512.1
OK496513.1
OK496514.1
OK496515.1
OK496516.1
OK496517.1
OK496518.1
OK496519.1
OK496520.1
OK496521.1
OK496522.1
OK496523.1
OK496524.1
OK496525.1
OK496526.1
OK496527.1
OK496528.1
OK496529.1
OK496530.1
OK496531.1
OK496532.1
OK496533.1
OK496534.1
OK496535.1
OK496536.1
OK496537.1
OK496538.1
OK496539.1
OK496540.1
OK496541.1
OK496542.1
OK496543.1
OK496544.1
OK496545.1
OK496546.1
OK496547.1
OK496548.1
OK496549.1
OK496550.1
OK496551.1
OK496552.1
OK496553.1
OK496554.1
OK496555.1
OK496556.1
OK496557.1
OK496558.1
OK496559.1
OK496560.1
OK496561.1
OK496562.1
OK496563.1
OK496564.1
OK496565.1
OK496566.1
OK496567.1
OK496568.1
OK496569.1
OK496570.1
OK496571.1
OK496572.1
OK496573.1
OK496574.1
OK496575.1
OK496576.1
OK496577.1
OK496578.1
OK496579.1
OK496580.1
OK496581.1
OK496582.1
OK496583.1
OK496584.1
OK496585.1
OK496586.1
OK496587.1
OK496588.1
OK496589.1
OK496590.1
OK496591.1
OK496592.1
OK496593.1
OK496594.1
OK496595.1
OK496596.1
OK496597.1
OK496598.1
OK496599.1
OK496600.1
OK496601.1
OK496602.1
OK496603.1
OK496604.1
OK496605.1
OK496606.1
OK496607.1
OK496608.1
OK496609.1
OK496610.1
OK496611.1
OK496612.1
OK496613.1
OK496614.1
OK496615.1
OK496616.1
OK496617.1
OK496618.1
OK496619.1
OK496620.1
OK496621.1
OK496622.1
OK496623.1
OK496624.1
OK496625.1
OK496626.1
OK496627.1
OK496628.1
OK496629.1
OK496630.1
OK496631.1
OK496632.1
OK496633.1
OK496634.1
OK496635.1
OK496636.1
OK496637.1
OK496638.1
OK496639.1
OK496640.1
OK496641.1
OK496642.1
OK496643.1
OK496644.1
OK496645.1
OK496646.1
OK496647.1
OK496648.1
OK496649.1
OK496650.1
OK496651.1
OK496652.1
OK496653.1
OK496654.1
OK496655.1
OK496656.1
OK496657.1
OK496658.1
OK496659.1
OK496660.1
OK496661.1
OK496662.1
OK496663.1
OK496664.1
OK496665.1
OK496666.1
OK496667.1
OK496668.1
OK496669.1
OK496670.1
OK496671.1
OK496672.1
OK496673.1
OK496674.1
OK496675.1
OK496676.1
OK496677.1
OK496678.1
OK496679.1
OK496680.1
OK496681.1
OK496682.1
OK496683.1
OK496684.1
OK496685.1
OK496686.1
OK496687.1
OK496688.1
OK496689.1
OK496690.1
OK496691.1
OK496692.1
OK496693.1
OK496694.1
OK496695.1
OK496696.1
OK496697.1
OK496698.1
OK496699.1
OK496700.1
OK496701.1
OK496702.1
OK496703.1
OK496704.1
OK496705.1
OK496706.1
OK496707.1
OK496708.1
OK496709.1
OK496710.1
OK496711.1
OK496712.1
OK496713.1
OK496714.1
OK496715.1
OK496716.1
OK496717.1
OK496718.1
OK496719.1
OK496720.1
OK496721.1
OK496722.1
OK496723.1
OK496724.1
OK496725.1
OK496726.1
OK496727.1
OK496728.1
OK496729.1
OK496730.1
OK496731.1
OK496732.1
OK496733.1
OK496734.1
OK496735.1
OK496736.1
OK496737.1
OK496738.1
OK496739.1
OK496740.1
OK496741.1
OK496742.1
OK496743.1
OK496744.1
OK496745.1
OK496746.1
OK496747.1
OK496748.1
OK496749.1
OK496750.1
OK496751.1
OK496752.1
OK496753.1
OK496754.1
OK496755.1
OK496756.1
OK496757.1
OK496758.1
OK496759.1
OK496760.1
OK496761.1
OK496762.1
OK496763.1
OK496764.1
OK496765.1
OK496766.1
OK496767.1
OK496768.1
OK496769.1
OK496770.1
OK496771.1
OK496772.1
OK496773.1
OK496774.1
OK496775.1
OK496776.1
OK496777.1
OK496778.1
OK496779.1
OK496780.1
OK496781.1
OK496782.1
OK496783.1
OK496784.1
OK496785.1
OK496786.1
OK496787.1
OK496788.1
OK496789.1
OK496790.1
OK496791.1
OK496792.1
OK496793.1
OK496794.1
OK496795.1
OK496796.1
OK496797.1
OK496798.1
OK496799.1
OK496800.1
OK496801.1
OK496802.1
OK496803.1
OK496804.1
OK496805.1
OK496806.1
OK496807.1
OK496808.1
OK496809.1
OK496810.1
OK496811.1
OK496812.1
OK496813.1
OK496814.1
OK496815.1
OK496816.1
OK496817.1
OK496818.1
OK496819.1
OK496820.1
OK496821.1
OK496822.1
OK496823.1
OK496824.1
OK496825.1
OK496826.1
OK496827.1
OK496828.1
OK496829.1
OK496830.1
OK496831.1
OK496832.1
OK496833.1
OK496834.1
OK496835.1
OK496836.1
OK496837.1
OK496838.1
OK496839.1
OK496840.1
OK496841.1
OK496842.1
OK496843.1
OK496844.1
OK496845.1
OK496846.1
OK496847.1
OK496848.1
OK496849.1
OK496850.1
OK496851.1
OK496852.1
OK496853.1
OK496854.1
OK496855.1
OK496856.1
OK496857.1
OK496858.1
OK496859.1
OK496860.1
OK496861.1
OK496862.1
OK496863.1
OK496864.1
OK496865.1
OK496866.1
OK496867.1
OK496868.1
OK496869.1
OK496870.1
OK496871.1
OK496872.1
OK496873.1
OK496874.1
OK496875.1
OK496876.1
OK496877.1
OK496878.1
OK496879.1
OK496880.1
OK496881.1
OK496882.1
OK496883.1
OK496884.1
OK496885.1
OK496886.1
OK496887.1
OK496888.1
OK496889.1
OK496890.1
OK496891.1
OK496892.1
OK496893.1
OK496894.1
OK496895.1
OK496896.1
OK496897.1
OK496898.1
OK496899.1
OK496900.1
OK496901.1
OK496902.1
OK496903.1
OK496904.1
OK496905.1
OK496906.1
OK496907.1
OK496908.1
OK496909.1
OK496910.1
OK496911.1
OK496912.1
OK496913.1
OK496914.1
OK496915.1
OK496916.1
OK496917.1
OK496918.1
OK496919.1
OK496920.1
OK496921.1
OK496922.1
OK496923.1
OK496924.1
OK496925.1
OK496926.1
OK496927.1
OK496928.1
OK496929.1
OK496930.1
OK496931.1
OK496932.1
OK496933.1
OK496934.1
OK496935.1
OK496936.1
OK496937.1
OK496938.1
OK496939.1
OK496940.1
OK496941.1
OK496942.1
OK496943.1
OK496944.1
OK496945.1
OK496946.1
OK496947.1
OK496948.1
OK496949.1
OK496950.1
OK496951.1
OK496952.1
OK496953.1
OK496954.1
OK496955.1
OK496956.1
OK496957.1
OK496958.1
OK496959.1
OK496960.1
OK496961.1
OK496962.1
OK496963.1
OK496964.1
OK496965.1
OK496966.1
OK496967.1
OK496968.1
OK496969.1
OK496970.1
OK496971.1
OK496972.1
OK496973.1
OK496974.1
OK496975.1
OK496976.1
OK496977.1
OK496978.1
OK496979.1
OK496980.1
OK496981.1
OK496982.1
OK496983.1
OK496984.1
OK496985.1
OK496986.1
OK496987.1
OK496988.1
OK496989.1
OK496990.1
OK496991.1
OK496992.1
OK496993.1
OK496994.1
OK496995.1
OK496996.1
OK496997.1
OK496998.1
OK496999.1
OK497000.1
OK497001.1
OK497002.1
OK497003.1
OK497004.1
OK497005.1
OK497006.1
OK497007.1
OK497008.1
OK497009.1
OK497010.1
OK497011.1
OK497012.1
OK497013.1
OK497014.1
OK497015.1
OK497016.1
OK497017.1
OK497018.1
OK497019.1
OK497020.1
OK497021.1
OK497022.1
OK497023.1
OK497024.1
OK497025.1
OK497026.1
OK497027.1
OK497028.1
OK497029.1
OK497030.1
OK497031.1
OK497032.1
OK497033.1
OK497034.1
OK497035.1
OK497036.1
OK497037.1
OK497038.1
OK497039.1
OK497040.1
OK497041.1
OK497042.1
OK497043.1
OK497044.1
OK497045.1
OK497046.1
OK497047.1
OK497048.1
OK497049.1
OK497050.1
OK497051.1
OK497052.1
OK497053.1
OK497054.1
OK497055.1
OK497056.1
OK497057.1
OK497058.1
OK497059.1
OK497060.1
OK497061.1
OK497062.1
OK497063.1
OK497064.1
OK497065.1
OK497066.1
OK497067.1
OK497068.1
OK497069.1
OK497070.1
OK497071.1
OK497072.1
OK497073.1
OK497074.1
OK497075.1
OK497076.1
OK497077.1
OK497078.1
OK497079.1
OK497080.1
OK497081.1
OK497082.1
OK497083.1
OK497084.1
OK497085.1
OK497086.1
OK497087.1
OK497088.1
OK497089.1
OK497090.1
OK497091.1
OK497092.1
OK497093.1
OK497094.1
OK497095.1
OK497096.1
OK497097.1
OK497098.1
OK497099.1
OK497100.1
OK497101.1
OK497102.1
OK497103.1
OK497104.1
OK497105.1
OK497106.1
OK497107.1
OK497108.1
OK497109.1
OK497110.1
OK497111.1
OK497112.1
OK497113.1
OK497114.1
OK497115.1
OK497116.1
OK497117.1
OK497118.1
OK497119.1
OK497120.1
OK497121.1
OK497122.1
OK497123.1
OK497124.1
OK497125.1
OK497126.1
OK497127.1
OK497128.1
OK497129.1
OK497130.1
OK497131.1
OK497132.1
OK497133.1
OK497134.1
OK497135.1
OK497136.1
OK497137.1
OK497138.1
OK497139.1
OK497140.1
OK497141.1
OK497142.1
OK497143.1
OK497144.1
OK497145.1
OK497146.1
OK497147.1
OK497148.1
OK497149.1
OK497150.1
OK497151.1
OK497152.1
OK497153.1
OK497154.1
OK497155.1
OK497156.1
OK497157.1
OK497158.1
OK497159.1
OK497160.1
OK497161.1
OK497162.1
OK497163.1
OK497164.1
OK497165.1
OK497166.1
OK497167.1
OK497168.1
OK497169.1
OK497170.1
OK497171.1
OK497172.1
OK497173.1
OK497174.1
OK497175.1
OK497176.1
OK497177.1
OK497178.1
OK497179.1
OK497180.1
OK497181.1
OK497182.1
OK497183.1
OK497184.1
OK497185.1
OK497186.1
OK497187.1
OK497188.1
OK497189.1
OK497190.1
OK497191.1
OK497192.1
OK497193.1
OK497194.1
OK497195.1
OK497196.1
OK497197.1
OK497198.1
OK497199.1
OK497200.1
OK497201.1
OK497202.1
OK497203.1
OK497204.1
OK497205.1
OK497206.1
OK497207.1
OK497208.1
OK497209.1
OK497210.1
OK497211.1
OK497212.1
OK497213.1
OK497214.1
OK497215.1
OK497216.1
OK497217.1
OK497218.1
OK497219.1
OK497220.1
OK497221.1
OK497222.1
OK497223.1
OK497224.1
OK497225.1
OK497226.1
OK497227.1
OK497228.1
OK497229.1
OK497230.1
OK497231.1
OK497232.1
OK497233.1
OK497234.1
OK497235.1
OK497236.1
OK497237.1
OK497238.1
OK497239.1
OK497240.1
OK497241.1
OK497242.1
OK497243.1
OK497244.1
OK497245.1
OK497246.1
OK497247.1
OK497248.1
OK497249.1
OK497250.1
OK497251.1
OK497252.1
OK497253.1
OK497254.1
OK497255.1
OK497256.1
OK497257.1
OK497258.1
OK497259.1
OK497260.1
OK497261.1
OK497262.1
OK497263.1
OK497264.1
OK497265.1
OK497266.1
OK497267.1
OK497268.1
OK497269.1
OK497270.1
OK497271.1
OK497272.1
OK497273.1
OK497274.1
OK497275.1
OK497276.1
OK497277.1
OK497278.1
OK497279.1
OK497280.1
OK497281.1
OK497282.1
OK497283.1
OK497284.1
OK497285.1
OK497286.1
OK497287.1
OK497288.1
OK497289.1
OK497290.1
OK497291.1
OK497292.1
OK497293.1
OK497294.1
OK497295.1
OK497296.1
OK497297.1
OK497298.1
OK497299.1
OK497300.1
OK497301.1
OK497302.1
OK497303.1
OK497304.1
OK497305.1
OK497306.1
OK497307.1
OK497308.1
OK497309.1
OK497310.1
OK497311.1
OK497312.1
OK497313.1
OK497314.1
OK497315.1
OK497316.1
OK497317.1
OK497318.1
OK497319.1
OK497320.1
OK497321.1
OK497322.1
OK497323.1
OK497324.1
OK497325.1
OK497326.1
OK497327.1
OK497328.1
OK497329.1
OK497330.1
OK497331.1
OK497332.1
OK497333.1
OK497334.1
OK497335.1
OK497336.1
OK497337.1
OK497338.1
OK497339.1
OK497340.1
OK497341.1
OK497342.1
OK497343.1
OK497344.1
OK497345.1
OK497346.1
OK497347.1
OK497348.1
OK497349.1
OK497350.1
OK497351.1
OK497352.1
OK497353.1
OK497354.1
OK497355.1
OK497356.1
OK497357.1
OK497358.1
OK497359.1
OK497360.1
OK497361.1
OK497362.1
OK497363.1
OK497364.1
OK497365.1
OK497366.1
OK497367.1
OK497368.1
OK497369.1
OK497370.1
OK497371.1
OK497372.1
OK497373.1
OK497374.1
OK497375.1
OK497376.1
OK497377.1
OK497378.1
OK497379.1
OK497380.1
OK497381.1
OK497382.1
OK497383.1
OK497384.1
OK497385.1
OK497386.1
OK497387.1
OK497388.1
OK497389.1
OK497390.1
OK497391.1
OK497392.1
OK497393.1
OK497394.1
OK497395.1
OK497396.1
OK497397.1
OK497398.1
OK497399.1
OK497400.1
OK497401.1
OK497402.1
OK497403.1
OK497404.1
OK497405.1
OK497406.1
OK497407.1
OK497408.1
OK497409.1
OK497410.1
OK497411.1
OK497412.1
OK497413.1
OK497414.1
OK497415.1
OK497416.1
OK497417.1
OK497418.1
OK497419.1
OK497420.1
OK497421.1
OK497422.1
OK497423.1
OK497424.1
OK497425.1
OK497426.1
OK497427.1
OK497428.1
OK497429.1
OK497430.1
OK497431.1
OK497432.1
OK497433.1
OK497434.1
OK497435.1
OK497436.1
OK497437.1
OK497438.1
OK497439.1
OK497440.1
OK497441.1
OK497442.1
OK497443.1
OK497444.1
OK497445.1
OK497446.1
OK497447.1
OK497448.1
OK497449.1
OK497450.1
OK497451.1
OK497452.1
OK497453.1
OK497454.1
OK497455.1
OK497456.1
OK497457.1
OK497458.1
OK497459.1
OK497460.1
OK497461.1
OK497462.1
OK497463.1
OK497464.1
OK497465.1
OK497466.1
OK497467.1
OK497468.1
OK497469.1
OK497470.1
OK497471.1
OK497472.1
OK497473.1
OK497474.1
OK497475.1
OK497476.1
OK497477.1
OK497478.1
OK497479.1
OK497480.1
OK497481.1
OK497482.1
OK497483.1
OK497484.1
OK497485.1
OK497486.1
OK497487.1
OK497488.1
OK497489.1
OK497490.1
OK497491.1
OK497492.1
OK497493.1
OK497494.1
OK497495.1
OK497496.1
OK497497.1
OK497498.1
OK497499.1
OK497500.1
OK497501.1
OK497502.1
OK497503.1
OK497504.1
OK497505.1
OK497506.1
OK497507.1
OK497508.1
OK497509.1
OK497510.1
OK497511.1
OK497512.1
OK497513.1
OK497514.1
OK497515.1
OK497516.1
OK497517.1
OK497518.1
OK497519.1
OK497520.1
OK497521.1
OK497522.1
OK497523.1
OK497524.1
OK497525.1
OK497526.1
OK497527.1
OK497528.1
OK497529.1
OK497530.1
OK497531.1
OK497532.1
OK497533.1
OK497534.1
OK497535.1
OK497536.1
OK497537.1
OK497538.1
OK497539.1
OK497540.1
OK497541.1
OK497542.1
OK497543.1
OK497544.1
OK497545.1
OK497546.1
OK497547.1
OK497548.1
OK497549.1
OK497550.1
OK497551.1
OK497552.1
OK497553.1
OK497554.1
OK497555.1
OK497556.1
OK497557.1
OK497558.1
OK497559.1
OK497560.1
OK497561.1
OK497562.1
OK497563.1
OK497564.1
OK497565.1
OK497566.1
OK497567.1
OK497568.1
OK497569.1
OK497570.1
OK497571.1
OK497572.1
OK497573.1
OK497574.1
OK497575.1
OK497576.1
OK497577.1
OK497578.1
OK497579.1
OK497580.1
OK497581.1
OK497582.1
OK497583.1
OK497584.1
OK497585.1
OK497586.1
OK497587.1
OK497588.1
OK497589.1
OK497590.1
OK497591.1
OK497592.1
OK497593.1
OK497594.1
OK497595.1
OK497596.1
OK497597.1
OK497598.1
OK497599.1
OK497600.1
OK497601.1
OK497602.1
OK497603.1
OK497604.1
OK497605.1
OK497606.1
OK497607.1
OK497608.1
OK497609.1
OK497610.1
OK497611.1
OK497612.1
OK497613.1
OK497614.1
OK497615.1
OK497616.1
OK497617.1
OK497618.1
OK497619.1
OK497620.1
OK497621.1
OK497622.1
OK497623.1
OK497624.1
OK497625.1
OK497626.1
OK497627.1
OK497628.1
OK497629.1
OK497630.1
OK497631.1
OK497632.1
OK497633.1
OK497634.1
OK497635.1
OK497636.1
OK497637.1
OK497638.1
OK497639.1
OK497640.1
OK497641.1
OK497642.1
OK497643.1
OK497644.1
OK497645.1
OK497646.1
OK497647.1
OK497648.1
OK497649.1
OK497650.1
OK497651.1
OK497652.1
OK497653.1
OK497654.1
OK497655.1
OK497656.1
OK497657.1
OK497658.1
OK497659.1
OK497660.1
OK497661.1
OK497662.1
OK497663.1
OK497664.1
OK497665.1
OK497666.1
OK497667.1
OK497668.1
OK497669.1
OK497670.1
OK497671.1
OK497672.1
OK497673.1
OK497674.1
OK497675.1
OK497676.1
OK497677.1
OK497678.1
OK497679.1
OK497680.1
OK497681.1
OK497682.1
OK497683.1
OK497684.1
OK497685.1
OK497686.1
OK497687.1
OK497688.1
OK497689.1
OK497690.1
OK497691.1
OK497692.1
OK497693.1
OK497694.1
OK497695.1
OK497696.1
OK497697.1
OK497698.1
OK497699.1
OK497700.1
OK497701.1
OK497702.1
OK497703.1
OK497704.1
OK497705.1
OK497706.1
OK497707.1
OK497708.1
OK497709.1
OK497710.1
OK497711.1
OK497712.1
OK497713.1
OK497714.1
OK497715.1
OK497716.1
OK497717.1
OK497718.1
OK497719.1
OK497720.1
OK497721.1
OK497722.1
OK497723.1
OK497724.1
OK497725.1
OK497726.1
OK497727.1
OK497728.1
OK497729.1
OK497730.1
OK497731.1
OK497732.1
OK497733.1
OK497734.1
OK497735.1
OK497736.1
OK497737.1
OK497738.1
OK497739.1
OK497740.1
OK497741.1
OK497742.1
OK497743.1
OK497744.1
OK497745.1
OK497746.1
OK497747.1
OK497748.1
OK497749.1
OK497750.1
OK497751.1
OK497752.1
OK497753.1
OK497754.1
OK497755.1
OK497756.1
OK497757.1
OK497758.1
OK497759.1
OK497760.1
OK497761.1
OK497762.1
OK497763.1
OK497764.1
OK497765.1
OK497766.1
OK497767.1
OK497768.1
OK497769.1
OK497770.1
OK497771.1
OK497772.1
OK497773.1
OK497774.1
OK497775.1
OK497776.1
OK497777.1
OK497778.1
OK497779.1
OK497780.1
OK497781.1
OK497782.1
OK497783.1
OK497784.1
OK497785.1
OK497786.1
OK497787.1
OK497788.1
OK497789.1
OK497790.1
OK497791.1
OK497792.1
OK497793.1
OK497794.1
OK497795.1
OK497796.1
OK497797.1
OK497798.1
OK497799.1
OK497800.1
OK497801.1
OK497802.1
OK497803.1
OK497804.1
OK497805.1
OK497806.1
OK497807.1
OK497808.1
OK497809.1
OK497810.1
OK497811.1
OK497812.1
OK497813.1
OK497814.1
OK497815.1
OK497816.1
OK497817.1
OK497818.1
OK497819.1
OK497820.1
OK497821.1
OK497822.1
OK497823.1
OK497824.1
OK497825.1
OK497826.1
OK497827.1
OK497828.1
OK497829.1
OK497830.1
OK497831.1
OK497832.1
OK497833.1
OK497834.1
OK497835.1
OK497836.1
OK497837.1
OK497838.1
OK497839.1
OK497840.1
OK497841.1
OK497842.1
OK497843.1
OK497844.1
OK497845.1
OK497846.1
OK497847.1
OK497848.1
OK497849.1
OK497850.1
OK497851.1
OK497852.1
OK497853.1
OK497854.1
OK497855.1
OK497856.1
OK497857.1
OK497858.1
OK497859.1
OK497860.1
OK497861.1
OK497862.1
OK497863.1
OK497864.1
OK497865.1
OK497866.1
OK497867.1
OK497868.1
OK497869.1
OK497870.1
OK497871.1
OK497872.1
OK497873.1
OK497874.1
OK497875.1
OK497876.1
OK497877.1
OK497878.1
OK497879.1
OK497880.1
OK497881.1
OK497882.1
OK497883.1
OK497884.1
OK497885.1
OK497886.1
OK497887.1
OK497888.1
OK497889.1
OK497890.1
OK497891.1
OK497892.1
OK497893.1
OK497894.1
OK497895.1
OK497896.1
OK497897.1
OK497898.1
OK497899.1
OK497900.1
OK497901.1
OK497902.1
OK497903.1
OK497904.1
OK497905.1
OK497906.1
OK497907.1
OK497908.1
OK497909.1
OK497910.1
OK497911.1
OK497912.1
OK497913.1
OK497914.1
OK497915.1
OK497916.1
OK497917.1
OK497918.1
OK497919.1
OK497920.1
OK497921.1
OK497922.1
OK497923.1
OK497924.1
OK497925.1
OK497926.1
OK497927.1
OK497928.1
OK497929.1
OK497930.1
OK497931.1
OK497932.1
OK497933.1
OK497934.1
OK497935.1
OK497936.1
OK497937.1
OK497938.1
OK497939.1
OK497940.1
OK497941.1
OK497942.1
OK497943.1
OK497944.1
OK497945.1
OK497946.1
OK497947.1
OK497948.1
OK497949.1
OK497950.1
OK497951.1
OK497952.1
OK497953.1
OK497954.1
OK497955.1
OK497956.1
OK497957.1
OK497958.1
OK497959.1
OK497960.1
OK497961.1
OK497962.1
OK497963.1
OK497964.1
OK497965.1
OK497966.1
OK497967.1
OK497968.1
OK497969.1
OK497970.1
OK497971.1
OK497972.1
OK497973.1
OK497974.1
OK497975.1
OK497976.1
OK497977.1
OK497978.1
OK497979.1
OK497980.1
OK497981.1
OK497982.1
OK497983.1
OK497984.1
OK497985.1
OK497986.1
OK497987.1
OK497988.1
OK497989.1
OK497990.1
OK497991.1
OK497992.1
OK497993.1
OK497994.1
OK497995.1
OK497996.1
OK497997.1
OK497998.1
OK497999.1
OK498000.1
OK498001.1
OK498002.1
OK498003.1
OK498004.1
OK498005.1
OK498006.1
OK498007.1
OK498008.1
OK498009.1
OK498010.1
OK498011.1
OK498012.1
OK498013.1
OK498014.1
OK498015.1
OK498016.1
OK498017.1
OK498018.1
OK498019.1
OK498020.1
OK498021.1
OK498022.1
OK498023.1
OK498024.1
OK498025.1
OK498026.1
OK498027.1
OK498028.1
OK498029.1
OK498030.1
OK498031.1
OK498032.1
OK498033.1
OK498034.1
OK498035.1
OK498036.1
OK498037.1
OK498038.1
OK498039.1
OK498040.1
OK498041.1
OK498042.1
OK498043.1
OK498044.1
OK498045.1
OK498046.1
OK498047.1
OK498048.1
OK498049.1
OK498050.1
OK498051.1
OK498052.1
OK498053.1
OK498054.1
OK498055.1
OK498056.1
OK498057.1
OK498058.1
OK498059.1
OK498060.1
OK498061.1
OK498062.1
OK498063.1
OK498064.1
OK498065.1
OK498066.1
OK498067.1
OK498068.1
OK498069.1
OK498070.1
OK498071.1
OK498072.1
OK498073.1
OK498074.1
OK498075.1
OK498076.1
OK498077.1
OK498078.1
OK498079.1
OK498080.1
OK498081.1
OK498082.1
OK498083.1
OK498084.1
OK498085.1
OK498086.1
OK498087.1
OK498088.1
OK498089.1
OK498090.1
OK498091.1
OK498092.1
OK498093.1
OK498094.1
OK498095.1
OK498096.1
OK498097.1
OK498098.1
OK498099.1
OK498100.1
OK498101.1
OK498102.1
OK498103.1
OK498104.1
OK498105.1
OK498106.1
OK498107.1
OK498108.1
OK498109.1
OK498110.1
OK498111.1
OK498112.1
OK498113.1
OK498114.1
OK498115.1
OK498116.1
OK498117.1
OK498118.1
OK498119.1
OK498120.1
OK498121.1
OK498122.1
OK498123.1
OK498124.1
OK498125.1
OK498126.1
OK498127.1
OK498128.1
OK498129.1
OK498130.1
OK498131.1
OK498132.1
OK498133.1
OK498134.1
OK498135.1
OK498136.1
OK498137.1
OK498138.1
OK498139.1
OK498140.1
OK498141.1
OK498142.1
OK498143.1
OK498144.1
OK498145.1
OK498146.1
OK498147.1
OK498148.1
OK498149.1
OK498150.1
OK498151.1
OK498152.1
OK498153.1
OK498154.1
OK498155.1
OK498156.1
OK498157.1
OK498158.1
OK498159.1
OK498160.1
OK498161.1
OK498162.1
OK498163.1
OK498164.1
OK498165.1
OK498166.1
OK498167.1
OK498168.1
OK498169.1
OK498170.1
OK498171.1
OK498172.1
OK498173.1
OK498174.1
OK498175.1
OK498176.1
OK498177.1
OK498178.1
OK498179.1
OK498180.1
OK498181.1
OK498182.1
OK498183.1
OK498184.1
OK498185.1
OK498186.1
OK498187.1
OK498188.1
OK498189.1
OK498190.1
OK498191.1
OK498192.1
OK498193.1
OK498194.1
OK498195.1
OK498196.1
OK498197.1
OK498198.1
OK498199.1
OK498200.1
OK498201.1
OK498202.1
OK498203.1
OK498204.1
OK498205.1
OK498206.1
OK498207.1
OK498208.1
OK498209.1
OK498210.1
OK498211.1
OK498212.1
OK498213.1
OK498214.1
OK498215.1
OK498216.1
OK498217.1
OK498218.1
OK498219.1
OK498220.1
OK498221.1
OK498222.1
OK498223.1
OK498224.1
OK498225.1
OK498226.1
OK498227.1
OK498228.1
OK498229.1
OK498230.1
OK498231.1
OK498232.1
OK498233.1
OK498234.1
OK498235.1
OK498236.1
OK498237.1
OK498238.1
OK498239.1
OK498240.1
OK498241.1
OK498242.1
OK498243.1
OK498244.1
OK498245.1
OK498246.1
OK498247.1
OK498248.1
OK498249.1
OK498250.1
OK498251.1
OK498252.1
OK498253.1
OK498254.1
OK498255.1
OK498256.1
OK498257.1
OK498258.1
OK498259.1
OK498260.1
OK498261.1
OK498262.1
OK498263.1
OK498264.1
OK498265.1
OK498266.1
OK498267.1
OK498268.1
OK498269.1
OK498270.1
OK498271.1
OK498272.1
OK498273.1
OK498274.1
OK498275.1
OK498276.1
OK498277.1
OK498278.1
OK498279.1
OK498280.1
OK498281.1
OK498282.1
OK498283.1
OK498284.1
OK498285.1
OK498286.1
OK498287.1
OK498288.1
OK498289.1
OK498290.1
OK498291.1
OK498292.1
OK498293.1
OK498294.1
OK498295.1
OK498296.1
OK498297.1
OK498298.1
OK498299.1
OK498300.1
OK498301.1
OK498302.1
OK498303.1
OK498304.1
OK498305.1
OK498306.1
OK498307.1
OK498308.1
OK498309.1
OK498310.1
OK498311.1
OK498312.1
OK498313.1
OK498314.1
OK498315.1
OK498316.1
OK498317.1
OK498318.1
OK498319.1
OK498320.1
OK498321.1
OK498322.1
OK498323.1
OK498324.1
OK498325.1
OK498326.1
OK498327.1
OK498328.1
OK498329.1
OK498330.1
OK498331.1
OK498332.1
OK498333.1
OK498334.1
OK498335.1
OK498336.1
OK498337.1
OK498338.1
OK498339.1
OK498340.1
OK498341.1
OK498342.1
OK498343.1
OK498344.1
OK498345.1
OK498346.1
OK498347.1
OK498348.1
OK498349.1
OK498350.1
OK498351.1
OK498352.1
OK498353.1
OK498354.1
OK498355.1
OK498356.1
OK498357.1
OK498358.1
OK498359.1
OK498360.1
OK498361.1
OK498362.1
OK498363.1
OK498364.1
OK498365.1
OK498366.1
OK498367.1
OK498368.1
OK498369.1
OK498370.1
OK498371.1
OK498372.1
OK498373.1
OK498374.1
OK498375.1
OK498376.1
OK498377.1
OK498378.1
OK498379.1
OK498380.1
OK498381.1
OK498382.1
OK498383.1
OK498384.1
OK498385.1
OK498386.1
OK498387.1
OK498388.1
OK498389.1
OK498390.1
OK498391.1
OK498392.1
OK498393.1
OK498394.1
OK498395.1
OK498396.1
OK498397.1
OK498398.1
OK498399.1
OK498400.1
OK498401.1
OK498402.1
OK498403.1
OK498404.1
OK498405.1
OK498406.1
OK498407.1
OK498408.1
OK498409.1
OK498410.1
OK498411.1
OK498412.1
OK498413.1
OK498414.1
OK498415.1
OK498416.1
OK498417.1
OK498418.1
OK498419.1
OK498420.1
OK498421.1
OK498422.1
OK498423.1
OK498424.1
OK498425.1
OK498426.1
OK498427.1
OK498428.1
OK498429.1
OK498430.1
OK498431.1
OK498432.1
OK498433.1
OK498434.1
OK498435.1
OK498436.1
OK498437.1
OK498438.1
OK498439.1
OK498440.1
OK498441.1
OK498442.1
OK498443.1
OK498444.1
OK498445.1
OK498446.1
OK498447.1
OK498448.1
OK498449.1
OK498450.1
OK498451.1
OK498452.1
OK498453.1
OK498454.1
OK498455.1
OK498456.1
OK498457.1
OK498458.1
OK498459.1
OK498460.1
OK498461.1
OK498462.1
OK498463.1
OK498464.1
OK498465.1
OK498466.1
OK498467.1
OK498468.1
OK498469.1
OK498470.1
OK498471.1
OK498472.1
OK498473.1
OK498474.1
OK498475.1
OK498476.1
OK498477.1
OK498478.1
OK498479.1
OK498480.1
OK498481.1
OK498482.1
OK498483.1
OK498484.1
OK498485.1
OK498486.1
OK498487.1
OK498488.1
OK498489.1
OK498490.1
OK498491.1
OK498492.1
OK498493.1
OK498494.1
OK498495.1
OK498496.1
OK498497.1
OK498498.1
OK498499.1
OK498500.1
OK498501.1
OK498502.1
OK498503.1
OK498504.1
OK498505.1
OK498506.1
OK498507.1
OK498508.1
OK498509.1
OK498510.1
OK498511.1
OK498512.1
OK498513.1
OK498514.1
OK498515.1
OK498516.1
OK498517.1
OK498518.1
OK498519.1
OK498520.1
OK498521.1
OK498522.1
OK498523.1
OK498524.1
OK498525.1
OK498526.1
OK498527.1
OK498528.1
OK498529.1
OK498530.1
OK498531.1
OK498532.1
OK498533.1
OK498534.1
OK498535.1
OK498536.1
OK498537.1
OK498538.1
OK498539.1
OK498540.1
OK498541.1
OK498542.1
OK498543.1
OK498544.1
OK498545.1
OK498546.1
OK498547.1
OK498548.1
OK498549.1
OK498550.1
OK498551.1
OK498552.1
OK498553.1
OK498554.1
OK498555.1
OK498556.1
OK498557.1
OK498558.1
OK498559.1
OK498560.1
OK498561.1
OK498562.1
OK498563.1
OK498564.1
OK498565.1
OK498566.1
OK498567.1
OK498568.1
OK498569.1
OK498570.1
OK498571.1
OK498572.1
OK498573.1
OK498574.1
OK498575.1
OK498576.1
OK498577.1
OK498578.1
OK498579.1
OK498580.1
OK498581.1
OK498582.1
OK498583.1
OK498584.1
OK498585.1
OK498586.1
OK498587.1
OK498588.1
OK498589.1
OK498590.1
OK498591.1
OK498592.1
OK498593.1
OK498594.1
OK498595.1
OK498596.1
OK498597.1
OK498598.1
OK498599.1
OK498600.1
OK498601.1
OK498602.1
OK498603.1
OK498604.1
OK498605.1
OK498606.1
OK498607.1
OK498608.1
OK498609.1
OK498610.1
OK498611.1
OK498612.1
OK498613.1
OK498614.1
OK498615.1
OK498616.1
OK498617.1
OK498618.1
OK498619.1
OK498620.1
OK498621.1
OK498622.1
OK498623.1
OK498624.1
OK498625.1
OK498626.1
OK498627.1
OK498628.1
OK498629.1
OK498630.1
OK498631.1
OK498632.1
OK498633.1
OK498634.1
OK498635.1
OK498636.1
OK498637.1
OK498638.1
OK498639.1
OK498640.1
OK498641.1
OK498642.1
OK498643.1
OK498644.1
OK498645.1
OK498646.1
OK498647.1
OK498648.1
OK498649.1
OK498650.1
OK498651.1
OK498652.1
OK498653.1
OK498654.1
OK498655.1
OK498656.1
OK498657.1
OK498658.1
OK498659.1
OK498660.1
OK498661.1
OK498662.1
OK498663.1
OK498664.1
OK498665.1
OK498666.1
OK498667.1
OK498668.1
OK498669.1
OK498670.1
OK498671.1
OK498672.1
OK498673.1
OK498674.1
OK498675.1
OK498676.1
OK498677.1
OK498678.1
OK498679.1
OK498680.1
OK498681.1
OK498682.1
OK498683.1
OK498684.1
OK498685.1
OK498686.1
OK498687.1
OK498688.1
OK498689.1
OK498690.1
OK498691.1
OK498692.1
OK498693.1
OK498694.1
OK498695.1
OK498696.1
OK498697.1
OK498698.1
OK498699.1
OK498700.1
OK498701.1
OK498702.1
OK498703.1
OK498704.1
OK498705.1
OK498706.1
OK498707.1
OK498708.1
OK498709.1
OK498710.1
OK498711.1
OK498712.1
OK498713.1
OK498714.1
OK498715.1
OK498716.1
OK498717.1
OK498718.1
OK498719.1
OK498720.1
OK498721.1
OK498722.1
OK498723.1
OK498724.1
OK498725.1
OK498726.1
OK498727.1
OK498728.1
OK498729.1
OK498730.1
OK498731.1
OK498732.1
OK498733.1
OK498734.1
OK498735.1
OK498736.1
OK498737.1
OK498738.1
OK498739.1
OK498740.1
OK498741.1
OK498742.1
OK498743.1
OK498744.1
OK498745.1
OK498746.1
OK498747.1
OK498748.1
OK498749.1
OK498750.1
OK498751.1
OK498752.1
OK498753.1
OK498754.1
OK498755.1
OK498756.1
OK498757.1
OK498758.1
OK498759.1
OK498760.1
OK498761.1
OK498762.1
OK498763.1
OK498764.1
OK498765.1
OK498766.1
OK498767.1
OK498768.1
OK498769.1
OK498770.1
OK498771.1
OK498772.1
OK498773.1
OK498774.1
OK498775.1
OK498776.1
OK498777.1
OK498778.1
OK498779.1
OK498780.1
OK498781.1
OK498782.1
OK498783.1
OK498784.1
OK498785.1
OK498786.1
OK498787.1
OK498788.1
OK498789.1
OK498790.1
OK498791.1
OK498792.1
OK498793.1
OK498794.1
OK498795.1
OK498796.1
OK498797.1
OK498798.1
OK498799.1
OK498800.1
OK498801.1
OK498802.1
OK498803.1
OK498804.1
OK498805.1
OK498806.1
OK498807.1
OK498808.1
OK498809.1
OK498810.1
OK498811.1
OK498812.1
OK498813.1
OK498814.1
OK498815.1
OK498816.1
OK498817.1
OK498818.1
OK498819.1
OK498820.1
OK498821.1
OK498822.1
OK498823.1
OK498824.1
OK498825.1
OK498826.1
OK498827.1
OK498828.1
OK498829.1
OK498830.1
OK498831.1
OK498832.1
OK498833.1
OK498834.1
OK498835.1
OK498836.1
OK498837.1
OK498838.1
OK498839.1
OK498840.1
OK498841.1
OK498842.1
OK498843.1
OK498844.1
OK498845.1
OK498846.1
OK498847.1
OK498848.1
OK498849.1
OK498850.1
OK498851.1
OK498852.1
OK498853.1
OK498854.1
OK498855.1
OK498856.1
OK498857.1
OK498858.1
OK498859.1
OK498860.1
OK498861.1
OK498862.1
OK498863.1
OK498864.1
OK498865.1
OK498866.1
OK498867.1
OK498868.1
OK498869.1
OK498870.1
OK498871.1
OK498872.1
OK498873.1
OK498874.1
OK498875.1
OK498876.1
OK498877.1
OK498878.1
OK498879.1
OK498880.1
OK498881.1
OK498882.1
OK498883.1
OK498884.1
OK498885.1
OK498886.1
OK498887.1
OK498888.1
OK498889.1
OK498890.1
OK498891.1
OK498892.1
OK498893.1
OK498894.1
OK498895.1
OK498896.1
OK498897.1
OK498898.1
OK498899.1
OK498900.1
OK498901.1
OK498902.1
OK498903.1
OK498904.1
OK498905.1
OK498906.1
OK498907.1
OK498908.1
OK498909.1
OK498910.1
OK498911.1
OK498912.1
OK498913.1
OK498914.1
OK498915.1
OK498916.1
OK498917.1
OK498918.1
OK498919.1
OK498920.1
OK498921.1
OK498922.1
OK498923.1
OK498924.1
OK498925.1
OK498926.1
OK498927.1
OK498928.1
OK498929.1
OK498930.1
OK498931.1
OK498932.1
OK498933.1
OK498934.1
OK498935.1
OK498936.1
OK498937.1
OK498938.1
OK498939.1
OK498940.1
OK498941.1
OK498942.1
OK498943.1
OK498944.1
OK498945.1
OK498946.1
OK498947.1
OK498948.1
OK498949.1
OK498950.1
OK498951.1
OK498952.1
OK498953.1
OK498954.1
OK498955.1
OK498956.1
OK498957.1
OK498958.1
OK498959.1
OK498960.1
OK498961.1
OK498962.1
OK498963.1
OK498964.1
OK498965.1
OK498966.1
OK498967.1
OK498968.1
OK498969.1
OK498970.1
OK498971.1
OK498972.1
OK498973.1
OK498974.1
OK498975.1
OK498976.1
OK498977.1
OK498978.1
OK498979.1
OK498980.1
OK498981.1
OK498982.1
OK498983.1
OK498984.1
OK498985.1
OK498986.1
OK498987.1
OK498988.1
OK498989.1
OK498990.1
OK498991.1
OK498992.1
OK498993.1
OK498994.1
OK498995.1
OK498996.1
OK498997.1
OK498998.1
OK498999.1
OK499000.1
OK499001.1
OK499002.1
OK499003.1
OK499004.1
OK499005.1
OK499006.1
OK499007.1
OK499008.1
OK499009.1
OK499010.1
OK499011.1
OK499012.1
OK499013.1
OK499014.1
OK499015.1
OK499016.1
OK499017.1
OK499018.1
OK499019.1
OK499020.1
OK499021.1
OK499022.1
OK499023.1
OK499024.1
OK499025.1
OK499026.1
OK499027.1
OK499028.1
OK499029.1
OK499030.1
OK499031.1
OK499032.1
OK499033.1
OK499034.1
OK499035.1
OK499036.1
OK499037.1
OK499038.1
OK499039.1
OK499040.1
OK499041.1
OK499042.1
OK499043.1
OK499044.1
OK499045.1
OK499046.1
OK499047.1
OK499048.1
OK499049.1
OK499050.1
OK499051.1
OK499052.1
OK499053.1
OK499054.1
OK499055.1
OK499056.1
OK499057.1
OK499058.1
OK499059.1
OK499060.1
OK499061.1
OK499062.1
OK499063.1
OK499064.1
OK499065.1
OK499066.1
OK499067.1
OK499068.1
OK499069.1
OK499070.1
OK499071.1
OK499072.1
OK499073.1
OK499074.1
OK499075.1
OK499076.1
OK499077.1
OK499078.1
OK499079.1
OK499080.1
OK499081.1
OK499082.1
OK499083.1
OK499084.1
OK499085.1
OK499086.1
OK499087.1
OK499088.1
OK499089.1
OK499090.1
OK499091.1
OK499092.1
OK499093.1
OK499094.1
OK499095.1
OK499096.1
OK499097.1
OK499098.1
OK499099.1
OK499100.1
OK499101.1
OK499102.1
OK499103.1
OK499104.1
OK499105.1
OK499106.1
OK499107.1
OK499108.1
OK499109.1
OK499110.1
OK499111.1
OK499112.1
OK499113.1
OK499114.1
OK499115.1
OK499116.1
OK499117.1
OK499118.1
OK499119.1
OK499120.1
OK499121.1
OK499122.1
OK499123.1
OK499124.1
OK499125.1
OK499126.1
OK499127.1
OK499128.1
OK499129.1
OK499130.1
OK499131.1
OK499132.1
OK499133.1
OK499134.1
OK499135.1
OK499136.1
OK499137.1
OK499138.1
OK499139.1
OK499140.1
OK499141.1
OK499142.1
OK499143.1
OK499144.1
OK499145.1
OK499146.1
OK499147.1
OK499148.1
OK499149.1
OK499150.1
OK499151.1
OK499152.1
OK499153.1
OK499154.1
OK499155.1
OK499156.1
OK499157.1
OK499158.1
OK499159.1
OK499160.1
OK499161.1
OK499162.1
OK499163.1
OK499164.1
OK499165.1
OK499166.1
OK499167.1
OK499168.1
OK499169.1
OK499170.1
OK499171.1
OK499172.1
OK499173.1
OK499174.1
OK499175.1
OK499176.1
OK499177.1
OK499178.1
OK499179.1
OK499180.1
OK499181.1
OK499182.1
OK499183.1
OK499184.1
OK499185.1
OK499186.1
OK499187.1
OK499188.1
OK499189.1
OK499190.1
OK499191.1
OK499192.1
OK499193.1
OK499194.1
OK499195.1
OK499196.1
OK499197.1
OK499198.1
OK499199.1
OK499200.1
OK499201.1
OK499202.1
OK499203.1
OK499204.1
OK499205.1
OK499206.1
OK499207.1
OK499208.1
OK499209.1
OK499210.1
OK499211.1
OK499212.1
OK499213.1
OK499214.1
OK499215.1
OK499216.1
OK499217.1
OK499218.1
OK499219.1
OK499220.1
OK499221.1
OK499222.1
OK499223.1
OK499224.1
OK499225.1
OK499226.1
OK499227.1
OK499228.1
OK499229.1
OK499230.1
OK499231.1
OK499232.1
OK499233.1
OK499234.1
OK499235.1
OK499236.1
OK499237.1
OK499238.1
OK499239.1
OK499240.1
OK499241.1
OK499242.1
OK499243.1
OK499244.1
OK499245.1
OK499246.1
OK499247.1
OK499248.1
OK499249.1
OK499250.1
OK499251.1
OK499252.1
OK499253.1
OK499254.1
OK499255.1
OK499256.1
OK499257.1
OK499258.1
OK499259.1
OK499260.1
OK499261.1
OK499262.1
OK499263.1
OK499264.1
OK499265.1
OK499266.1
OK499267.1
OK499268.1
OK499269.1
OK499270.1
OK499271.1
OK499272.1
OK499273.1
OK499274.1
OK499275.1
OK499276.1
OK499277.1
OK499278.1
OK499279.1
OK499280.1
OK499281.1
OK499282.1
OK499283.1
OK499284.1
OK499285.1
OK499286.1
OK499287.1
OK499288.1
OK499289.1
OK499290.1
OK499291.1
OK499292.1
OK499293.1
OK499294.1
OK499295.1
OK499296.1
OK499297.1
OK499298.1
OK499299.1
OK499300.1
OK499301.1
OK499302.1
OK499303.1
OK499304.1
OK499305.1
OK499306.1
OK499307.1
OK499308.1
OK499309.1
OK499310.1
OK499311.1
OK499312.1
OK499313.1
OK499314.1
OK499315.1
OK499316.1
OK499317.1
OK499318.1
OK499319.1
OK499320.1
OK499321.1
OK499322.1
OK499323.1
OK499324.1
OK499325.1
OK499326.1
OK499327.1
OK499328.1
OK499329.1
OK499330.1
OK499331.1
OK499332.1
OK499333.1
OK499334.1
OK499335.1
OK499336.1
OK499337.1
OK499338.1
OK499339.1
OK499340.1
OK499341.1
OK499342.1
OK499343.1
OK499344.1
OK499345.1
OK499346.1
OK499347.1
OK499348.1
OK499349.1
OK499350.1
OK499351.1
OK499352.1
OK499353.1
OK499354.1
OK499355.1
OK499356.1
OK499357.1
OK499358.1
OK499359.1
OK499360.1
OK499361.1
OK499362.1
OK499363.1
OK499364.1
OK499365.1
OK499366.1
OK499367.1
OK499368.1
OK499369.1
OK499370.1
OK499371.1
OK499372.1
OK499373.1
OK499374.1
OK499375.1
OK499376.1
OK499377.1
OK499378.1
OK499379.1
OK499380.1
OK499381.1
OK499382.1
OK499383.1
OK499384.1
OK499385.1
OK499386.1
OK499387.1
OK499388.1
OK499389.1
OK499390.1
OK499391.1
OK499392.1
OK499393.1
OK499394.1
OK499395.1
OK499396.1
OK499397.1
OK499398.1
OK499399.1
OK499400.1
OK499401.1
OK499402.1
OK499403.1
OK499404.1
OK499405.1
OK499406.1
OK499407.1
OK499408.1
OK499409.1
OK499410.1
OK499411.1
OK499412.1
OK499413.1
OK499414.1
OK499415.1
OK499416.1
OK499417.1
OK499418.1
OK499419.1
OK499420.1
OK499421.1
OK499422.1
OK499423.1
OK499424.1
OK499425.1
OK499426.1
OK499427.1
OK499428.1
OK499429.1
OK499430.1
OK499431.1
OK499432.1
OK499433.1
OK499434.1
OK499435.1
OK499436.1
OK499437.1
OK499438.1
OK499439.1
OK499440.1
OK499441.1
OK499442.1
OK499443.1
OK499444.1
OK499445.1
OK499446.1
OK499447.1
OK499448.1
OK499449.1
OK499450.1
OK499451.1
OK499452.1
OK499453.1
OK499454.1
OK499455.1
OK499456.1
OK499457.1
OK499458.1
OK499459.1
OK499460.1
OK499461.1
OK499462.1
OK499463.1
OK499464.1
OK499465.1
OK499466.1
OK499467.1
OK499468.1
OK499469.1
OK499470.1
OK499471.1
OK499472.1
OK499473.1
OK499474.1
OK499475.1
OK499476.1
OK499477.1
OK499478.1
OK499479.1
OK499480.1
OK499481.1
OK499482.1
OK499483.1
OK499484.1
OK499485.1
OK499486.1
OK499487.1
OK499488.1
OK499489.1
OK499490.1
OK499491.1
OK499492.1
OK499493.1
OK499494.1
OK499495.1
OK499496.1
OK499497.1
OK499498.1
OK499499.1
OK499500.1
OK499501.1
OK499502.1
OK499503.1
OK499504.1
OK499505.1
OK499506.1
OK499507.1
OK499508.1
OK499509.1
OK499510.1
OK499511.1
OK499512.1
OK499513.1
OK499514.1
OK499515.1
OK499516.1
OK499517.1
OK499518.1
OK499519.1
OK499520.1
OK499521.1
OK499522.1
OK499523.1
OK499524.1
OK499525.1
OK499526.1
OK499527.1
OK499528.1
OK499529.1
OK499530.1
OK499531.1
OK499532.1
OK499533.1
OK499534.1
OK499535.1
OK499536.1
OK499537.1
OK499538.1
OK499539.1
OK499540.1
OK499541.1
OK499542.1
OK499543.1
OK499544.1
OK499545.1
OK499546.1
OK499547.1
OK499548.1
OK499549.1
OK499550.1
OK499551.1
OK499552.1
OK499553.1
OK499554.1
OK499555.1
OK499556.1
OK499557.1
OK499558.1
OK499559.1
OK499560.1
OK499561.1
OK499562.1
OK499563.1
OK499564.1
OK499565.1
OK499566.1
OK499567.1
OK499568.1
OK499569.1
OK499570.1
OK499571.1
OK499572.1
OK499573.1
OK499574.1
OK499575.1
OK499576.1
OK499577.1
OK499578.1
OK499579.1
OK499580.1
OK499581.1
OK499582.1
OK499583.1
OK499584.1
OK499585.1
OK499586.1
OK499587.1
OK499588.1
OK499589.1
OK499590.1
OK499591.1
OK499592.1
OK499593.1
OK499594.1
OK499595.1
OK499596.1
OK499597.1
OK499598.1
OK499599.1
OK499600.1
OK499601.1
OK499602.1
OK499603.1
OK499604.1
OK499605.1
OK499606.1
OK499607.1
OK499608.1
OK499609.1
OK499610.1
OK499611.1
OK499612.1
OK499613.1
OK499614.1
OK499615.1
OK499616.1
OK499617.1
OK499618.1
OK499619.1
OK499620.1
OK499621.1
OK499622.1
OK499623.1
OK499624.1
OK499625.1
OK499626.1
OK499627.1
OK499628.1
OK499629.1
OK499630.1
OK499631.1
OK499632.1
OK499633.1
OK499634.1
OK499635.1
OK499636.1
OK499637.1
OK499638.1
OK499639.1
OK499640.1
OK499641.1
OK499642.1
OK499643.1
OK499644.1
OK499645.1
OK499646.1
OK499647.1
OK499648.1
OK499649.1
OK499650.1
OK499651.1
OK499652.1
OK499653.1
OK499654.1
OK499655.1
OK499656.1
OK499657.1
OK499658.1
OK499659.1
OK499660.1
OK499661.1
OK499662.1
OK499663.1
OK499664.1
OK499665.1
OK499666.1
OK499667.1
OK499668.1
OK499669.1
OK499670.1
OK499671.1
OK499672.1
OK499673.1
OK499674.1
OK499675.1
OK499676.1
OK499677.1
OK499678.1
OK499679.1
OK499680.1
OK499681.1
OK499682.1
OK499683.1
OK499684.1
OK499685.1
OK499686.1
OK499687.1
OK499688.1
OK499689.1
OK499690.1
OK499691.1
OK499692.1
OK499693.1
OK499694.1
OK499695.1
OK499696.1
OK499697.1
OK499698.1
OK499699.1
OK499700.1
OK499701.1
OK499702.1
OK499703.1
OK499704.1
OK499705.1
OK499706.1
OK499707.1
OK499708.1
OK499709.1
OK499710.1
OK499711.1
OK499712.1
OK499713.1
OK499714.1
OK499715.1
OK499716.1
OK499717.1
OK499718.1
OK499719.1
OK499720.1
OK499721.1
OK499722.1
OK499723.1
OK499724.1
OK499725.1
OK499726.1
OK499727.1
OK499728.1
OK499729.1
OK499730.1
OK499731.1
OK499732.1
OK499733.1
OK499734.1
OK499735.1
OK499736.1
OK499737.1
OK499738.1
OK499739.1
OK499740.1
OK499741.1
OK499742.1
OK499743.1
OK499744.1
OK499745.1
OK499746.1
OK499747.1
OK499748.1
OK499749.1
OK499750.1
OK499751.1
OK499752.1
OK499753.1
OK499754.1
OK499755.1
OK499756.1
OK499757.1
OK499758.1
OK499759.1
OK499760.1
OK499761.1
OK499762.1
OK499763.1
OK499764.1
OK499765.1
OK499766.1
OK499767.1
OK499768.1
OK499769.1
OK499770.1
OK499771.1
OK499772.1
OK499773.1
OK499774.1
OK499775.1
OK499776.1
OK499777.1
OK499778.1
OK499779.1
OK499780.1
OK499781.1
OK499782.1
OK499783.1
OK499784.1
OK499785.1
OK499786.1
OK499787.1
OK499788.1
OK499789.1
OK499790.1
OK499791.1
OK499792.1
OK499793.1
OK499794.1
OK499795.1
OK499796.1
OK499797.1
OK499798.1
OK499799.1
OK499800.1
OK499801.1
OK499802.1
OK499803.1
OK499804.1
OK499805.1
OK499806.1
OK499807.1
OK499808.1
OK499809.1
OK499810.1
OK499811.1
OK499812.1
OK499813.1
OK499814.1
OK499815.1
OK499816.1
OK499817.1
OK499818.1
OK499819.1
OK499820.1
OK499821.1
OK499822.1
OK499823.1
OK499824.1
OK499825.1
OK499826.1
OK499827.1
OK499828.1
OK499829.1
OK499830.1
OK499831.1
OK499832.1
OK499833.1
OK499834.1
OK499835.1
OK499836.1
OK499837.1
OK499838.1
OK499839.1
OK499840.1
OK499841.1
OK499842.1
OK499843.1
OK499844.1
OK499845.1
OK499846.1
OK499847.1
OK499848.1
OK499849.1
OK499850.1
OK499851.1
OK499852.1
OK499853.1
OK499854.1
OK499855.1
OK499856.1
OK499857.1
OK499858.1
OK499859.1
OK499860.1
OK499861.1
OK499862.1
OK499863.1
OK499864.1
OK499865.1
OK499866.1
OK499867.1
OK499868.1
OK499869.1
OK499870.1
OK499871.1
OK499872.1
OK499873.1
OK499874.1
OK499875.1
OK499876.1
OK499877.1
OK499878.1
OK499879.1
OK499880.1
OK499881.1
OK499882.1
OK499883.1
OK499884.1
OK499885.1
OK499886.1
OK499887.1
OK499888.1
OK499889.1
OK499890.1
OK499891.1
OK499892.1
OK499893.1
OK499894.1
OK499895.1
OK499896.1
OK499897.1
OK499898.1
OK499899.1
OK499900.1
OK499901.1
OK499902.1
OK499903.1
OK499904.1
OK499905.1
OK499906.1
OK499907.1
OK499908.1
OK499909.1
OK499910.1
OK499911.1
OK499912.1
OK499913.1
OK499914.1
OK499915.1
OK499916.1
OK499917.1
OK499918.1
OK499919.1
OK499920.1
OK499921.1
OK499922.1
OK499923.1
OK499924.1
OK499925.1
OK499926.1
OK499927.1
OK499928.1
OK499929.1
OK499930.1
OK499931.1
OK499932.1
OK499933.1
OK499934.1
OK499935.1
OK499936.1
OK499937.1
OK499938.1
OK499939.1
OK499940.1
OK499941.1
OK499942.1
OK499943.1
OK499944.1
OK499945.1
OK499946.1
OK499947.1
OK499948.1
OK499949.1
OK499950.1
OK499951.1
OK499952.1
OK499953.1
OK499954.1
OK499955.1
OK499956.1
OK499957.1
OK499958.1
OK499959.1
OK499960.1
OK499961.1
OK499962.1
OK499963.1
OK499964.1
OK500435.1
OK500436.1
OK500437.1
OK500438.1
OK500439.1
OK500440.1
OK500441.1
OK500442.1
OK500443.1
OK500444.1
OK500445.1
OK500446.1
OK500447.1
OK500448.1
OK500449.1
OK500450.1
OK500451.1
OK500452.1
OK500453.1
OK500454.1
OK500455.1
OK500456.1
OK500457.1
OK500458.1
OK500459.1
OK500460.1
OK500461.1
OK500462.1
OK500463.1
OK500464.1
OK500465.1
OK500466.1
OK500467.1
OK500468.1
OK500469.1
OK500470.1
OK500471.1
OK500472.1
OK500473.1
OK500474.1
OK500475.1
OK500476.1
OK500477.1
OK500478.1
OK500479.1
OK500480.1
OK500481.1
OK500482.1
OK500483.1
OK500484.1
OK500485.1
OK500486.1
OK500487.1
OK500488.1
OK500489.1
OK500490.1
OK500491.1
OK500492.1
OK500493.1
OK500494.1
OK500495.1
OK500496.1
OK500497.1
OK500498.1
OK500499.1
OK500500.1
OK500501.1
OK500502.1
OK500503.1
OK500504.1
OK500505.1
OK500506.1
OK500507.1
OK500508.1
OK500509.1
OK500510.1
OK500511.1
OK500512.1
OK500513.1
OK500514.1
OK500515.1
OK500516.1
OK500517.1
OK500518.1
OK500519.1
OK500520.1
OK500521.1
OK500522.1
OK500523.1
OK500524.1
OK500525.1
OK500526.1
OK500527.1
OK500528.1
OK500529.1
OK500530.1
OK500531.1
OK500532.1
OK500533.1
OK500534.1
OK500535.1
OK500536.1
OK500537.1
OK500538.1
OK500539.1
OK500540.1
OK500541.1
OK500542.1
OK500543.1
OK500544.1
OK500545.1
OK500546.1
OK500547.1
OK500548.1
OK500549.1
OK500550.1
OK500551.1
OK500552.1
OK500553.1
OK500554.1
OK500555.1
OK500556.1
OK500557.1
OK500558.1
OK500559.1
OK500560.1
OK500561.1
OK500562.1
OK500563.1
OK500564.1
OK500565.1
OK500566.1
OK500567.1
OK500568.1
OK500569.1
OK500570.1
OK500571.1
OK500572.1
OK500573.1
OK500574.1
OK500575.1
OK500576.1
OK500577.1
OK500578.1
OK500579.1
OK500580.1
OK500581.1
OK500582.1
OK500583.1
OK500584.1
OK500585.1
OK500586.1
OK500587.1
OK500588.1
OK500589.1
OK500590.1
OK500591.1
OK500592.1
OK500593.1
OK500594.1
OK500595.1
OK500596.1
OK500597.1
OK500598.1
OK500599.1
OK500600.1
OK500601.1
OK500602.1
OK500603.1
OK500604.1
OK500605.1
OK500606.1
OK500607.1
OK500608.1
OK500609.1
OK500610.1
OK500611.1
OK500612.1
OK500613.1
OK500614.1
OK500615.1
OK500616.1
OK500617.1
OK500618.1
OK500619.1
OK500620.1
OK500621.1
OK500622.1
OK500623.1
OK500624.1
OK500625.1
OK500626.1
OK500627.1
OK500628.1
OK500629.1
OK500630.1
OK500631.1
OK500632.1
OK500633.1
OK500634.1
OK500635.1
OK500636.1
OK500637.1
OK500638.1
OK500639.1
OK500640.1
OK500641.1
OK500642.1
OK500643.1
OK500644.1
OK500645.1
OK500646.1
OK500647.1
OK500648.1
OK500649.1
OK500650.1
OK500651.1
OK500652.1
OK500653.1
OK500654.1
OK500655.1
OK500656.1
OK500657.1
OK500658.1
OK500659.1
OK500660.1
OK500661.1
OK500662.1
OK500663.1
OK500664.1
OK500665.1
OK500666.1
OK500667.1
OK500668.1
OK500669.1
OK500670.1
OK500671.1
OK500672.1
OK500673.1
OK500674.1
OK500675.1
OK500676.1
OK500677.1
OK500678.1
OK500679.1
OK500680.1
OK500681.1
OK500682.1
OK500683.1
OK500684.1
OK500685.1
OK500686.1
OK500687.1
OK500688.1
OK500689.1
OK500690.1
OK500691.1
OK500692.1
OK500693.1
OK500694.1
OK500695.1
OK500696.1
OK500697.1
OK500698.1
OK500699.1
OK500700.1
OK500701.1
OK500702.1
OK500703.1
OK500704.1
OK500705.1
OK500706.1
OK500707.1
OK500708.1
OK500709.1
OK500710.1
OK500711.1
OK500712.1
OK500713.1
OK500714.1
OK500715.1
OK500716.1
OK500717.1
OK500718.1
OK500719.1
OK500720.1
OK500721.1
OK500722.1
OK500723.1
OK500724.1
OK500725.1
OK500726.1
OK500727.1
OK500728.1
OK500729.1
OK500730.1
OK500731.1
OK500732.1
OK500733.1
OK500734.1
OK500735.1
OK500736.1
OK500737.1
OK500738.1
OK500739.1
OK500740.1
OK500741.1
OK500742.1
OK500743.1
OK500744.1
OK500745.1
OK500746.1
OK500747.1
OK500748.1
OK500749.1
OK500750.1
OK500751.1
OK500752.1
OK500753.1
OK500754.1
OK500755.1
OK500756.1
OK500757.1
OK500758.1
OK500759.1
OK500760.1
OK500761.1
OK500762.1
OK500763.1
OK500764.1
OK500765.1
OK500766.1
OK500767.1
OK500768.1
OK500769.1
OK500770.1
OK500771.1
OK500772.1
OK500773.1
OK500774.1
OK500775.1
OK500776.1
OK500777.1
OK500778.1
OK500779.1
OK500780.1
OK500781.1
OK500782.1
OK500783.1
OK500784.1
OK500785.1
OK500786.1
OK500787.1
OK500788.1
OK500789.1
OK500790.1
OK500791.1
OK500792.1
OK500793.1
OK500794.1
OK500795.1
OK500796.1
OK500797.1
OK500798.1
OK500799.1
OK500800.1
OK500801.1
OK500802.1
OK500803.1
OK500804.1
OK500805.1
OK500806.1
OK500807.1
OK500808.1
OK500809.1
OK500810.1
OK500811.1
OK500812.1
OK500813.1
OK500814.1
OK500815.1
OK500816.1
OK500817.1
OK500818.1
OK500819.1
OK500820.1
OK500821.1
OK500822.1
OK500823.1
OK500824.1
OK500825.1
OK500826.1
OK500827.1
OK500828.1
OK500829.1
OK500830.1
OK500831.1
OK500832.1
OK500833.1
OK500834.1
OK500835.1
OK500836.1
OK500837.1
OK500838.1
OK500839.1
OK500840.1
OK500841.1
OK500842.1
OK500843.1
OK500844.1
OK500845.1
OK500846.1
OK500847.1
OK500848.1
OK500849.1
OK500850.1
OK500851.1
OK500852.1
OK500853.1
OK500854.1
OK500855.1
OK500856.1
OK500857.1
OK500858.1
OK500859.1
OK500860.1
OK500861.1
OK500862.1
OK500863.1
OK500864.1
OK500865.1
OK500866.1
OK500867.1
OK500868.1
OK500869.1
OK500870.1
OK500871.1
OK500872.1
OK500873.1
OK500874.1
OK500875.1
OK500876.1
OK500877.1
OK500878.1
OK500879.1
OK500880.1
OK500881.1
OK500882.1
OK500883.1
OK500884.1
OK500885.1
OK500886.1
OK500887.1
OK500888.1
OK500889.1
OK500890.1
OK500891.1
OK500892.1
OK500893.1
OK500894.1
OK500895.1
OK500896.1
OK500897.1
OK500898.1
OK500899.1
OK500900.1
OK500901.1
OK500902.1
OK500903.1
OK500904.1
OK500905.1
OK500906.1
OK500907.1
OK500908.1
OK500909.1
OK500910.1
OK500911.1
OK500912.1
OK500913.1
OK500914.1
OK500915.1
OK500916.1
OK500917.1
OK500918.1
OK500919.1
OK500920.1
OK500921.1
OK500922.1
OK500923.1
OK500924.1
OK500925.1
OK500926.1
OK500927.1
OK500928.1
OK500929.1
OK500930.1
OK500931.1
OK500932.1
OK500933.1
OK500934.1
OK500935.1
OK500936.1
OK500937.1
OK500938.1
OK500939.1
OK500940.1
OK500941.1
OK500942.1
OK500943.1
OK500944.1
OK500945.1
OK500946.1
OK500947.1
OK500948.1
OK500949.1
OK500950.1
OK500951.1
OK500952.1
OK500953.1
OK500954.1
OK500955.1
OK500956.1
OK500957.1
OK500958.1
OK500959.1
OK500960.1
OK500961.1
OK500962.1
OK500963.1
OK500964.1
OK500965.1
OK500966.1
OK500967.1
OK500968.1
OK500969.1
OK500970.1
OK500971.1
OK500972.1
OK500973.1
OK500974.1
OK500975.1
OK500976.1
OK500977.1
OK500978.1
OK500979.1
OK500980.1
OK500981.1
OK500982.1
OK500983.1
OK500984.1
OK500985.1
OK500986.1
OK500987.1
OK500988.1
OK500989.1
OK500990.1
OK500991.1
OK500992.1
OK500993.1
OK500994.1
OK500995.1
OK500996.1
OK500997.1
OK500998.1
OK500999.1
OK501000.1
OK501001.1
OK501002.1
OK501003.1
OK501004.1
OK501005.1
OK501006.1
OK501007.1
OK501008.1
OK501009.1
OK501010.1
OK501011.1
OK501012.1
OK501013.1
OK501014.1
OK501015.1
OK501016.1
OK501017.1
OK501018.1
OK501019.1
OK501020.1
OK501021.1
OK501022.1
OK501023.1
OK501024.1
OK501025.1
OK501026.1
OK501027.1
OK501028.1
OK501029.1
OK501030.1
OK501031.1
OK501032.1
OK501033.1
OK501034.1
OK501035.1
OK501036.1
OK501037.1
OK501038.1
OK501039.1
OK501040.1
OK501041.1
OK501042.1
OK501043.1
OK501044.1
OK501045.1
OK501046.1
OK501047.1
OK501048.1
OK501049.1
OK501050.1
OK501051.1
OK501052.1
OK501053.1
OK501054.1
OK501055.1
OK501056.1
OK501057.1
OK501058.1
OK501059.1
OK501060.1
OK501061.1
OK501062.1
OK501063.1
OK501064.1
OK501065.1
OK501066.1
OK501067.1
OK501068.1
OK501069.1
OK501070.1
OK501071.1
OK501072.1
OK501073.1
OK501074.1
OK501075.1
OK501076.1
OK501077.1
OK501078.1
OK501079.1
OK501080.1
OK501081.1
OK501082.1
OK501083.1
OK501084.1
OK501085.1
OK501086.1
OK501087.1
OK501088.1
OK501089.1
OK501090.1
OK501091.1
OK501092.1
OK501093.1
OK501094.1
OK501095.1
OK501096.1
OK501097.1
OK501098.1
OK501099.1
OK501100.1
OK501101.1
OK501102.1
OK501103.1
OK501104.1
OK501105.1
OK501106.1
OK501107.1
OK501108.1
OK501109.1
OK501110.1
OK501111.1
OK501112.1
OK501113.1
OK501114.1
OK501115.1
OK501116.1
OK501117.1
OK501118.1
OK501119.1
OK501120.1
OK501121.1
OK501122.1
OK501123.1
OK501124.1
OK501125.1
OK501126.1
OK501127.1
OK501128.1
OK501129.1
OK501130.1
OK501131.1
OK501132.1
OK501309.1
OK501310.1
OK501312.1
OK501313.1
OK501314.1
OK501315.1
OK501316.1
OK501317.1
OK501318.1
OK501319.1
OK501320.1
OK501321.1
OK501322.1
OK501323.1
OK501324.1
OK501325.1
OK501326.1
OK501327.1
OK501328.1
OK501329.1
OK501330.1
OK501331.1
OK501332.1
OK501333.1
OK501334.1
OK501335.1
OK501336.1
OK501337.1
OK501338.1
OK501339.1
OK501340.1
OK501341.1
OK501342.1
OK501343.1
OK501344.1
OK501345.1
OK501346.1
OK501347.1
OK501348.1
OK501349.1
OK501350.1
OK501351.1
OK501352.1
OK501353.1
OK501354.1
OK501355.1
OK501356.1
OK501357.1
OK501358.1
OK501359.1
OK501360.1
OK501361.1
OK501362.1
OK501363.1
OK501364.1
OK501365.1
OK501366.1
OK501367.1
OK501368.1
OK501369.1
OK501370.1
OK501371.1
OK501372.1
OK501373.1
OK501374.1
OK501375.1
OK501376.1
OK501377.1
OK501378.1
OK501379.1
OK501380.1
OK501381.1
OK501382.1
OK501383.1
OK501384.1
OK501385.1
OK501386.1
OK501387.1
OK501388.1
OK501389.1
OK501390.1
OK501391.1
OK501392.1
OK501393.1
OK501394.1
OK501395.1
OK501396.1
OK501397.1
OK501398.1
OK501399.1
OK501400.1
OK501401.1
OK501402.1
OK501403.1
OK501404.1
OK501405.1
OK501406.1
OK501407.1
OK501408.1
OK501409.1
OK501410.1
OK501411.1
OK501412.1
OK501413.1
OK501414.1
OK501415.1
OK501416.1
OK501417.1
OK501418.1
OK501419.1
OK501420.1
OK501421.1
OK501422.1
OK501423.1
OK501424.1
OK501425.1
OK501426.1
OK501427.1
OK501428.1
OK501429.1
OK501430.1
OK501431.1
OK501432.1
OK501433.1
OK501434.1
OK501435.1
OK501436.1
OK501437.1
OK501438.1
OK501439.1
OK501440.1
OK501441.1
OK501442.1
OK501443.1
OK501444.1
OK501445.1
OK501446.1
OK501447.1
OK501448.1
OK501449.1
OK501450.1
OK501451.1
OK501452.1
OK501453.1
OK501454.1
OK501455.1
OK501456.1
OK501457.1
OK501458.1
OK501459.1
OK501460.1
OK501461.1
OK501462.1
OK501463.1
OK501464.1
OK501465.1
OK501466.1
OK501467.1
OK501468.1
OK501469.1
OK501470.1
OK501471.1
OK501472.1
OK501473.1
OK501474.1
OK501475.1
OK501476.1
OK501477.1
OK501478.1
OK501479.1
OK501480.1
OK501481.1
OK501482.1
OK501483.1
OK501484.1
OK501485.1
OK501486.1
OK501487.1
OK501488.1
OK501489.1
OK501490.1
OK501491.1
OK501492.1
OK501493.1
OK501494.1
OK501495.1
OK501496.1
OK501497.1
OK501498.1
OK501499.1
OK501500.1
OK501501.1
OK501502.1
OK501503.1
OK501504.1
OK501505.1
OK501506.1
OK501507.1
OK501508.1
OK501509.1
OK501510.1
OK501511.1
OK501512.1
OK501513.1
OK501514.1
OK501515.1
OK501516.1
OK501517.1
OK501518.1
OK501519.1
OK501520.1
OK501521.1
OK501522.1
OK501523.1
OK501524.1
OK501525.1
OK501526.1
OK501527.1
OK501528.1
OK501529.1
OK501530.1
OK501531.1
OK501532.1
OK501533.1
OK501534.1
OK501535.1
OK501536.1
OK501537.1
OK501538.1
OK501539.1
OK501540.1
OK501541.1
OK501542.1
OK501543.1
OK501544.1
OK501545.1
OK501546.1
OK501547.1
OK501548.1
OK501549.1
OK501550.1
OK501551.1
OK501552.1
OK501553.1
OK501554.1
OK501555.1
OK501556.1
OK501557.1
OK501558.1
OK501559.1
OK501560.1
OK501561.1
OK501562.1
OK501563.1
OK501564.1
OK501565.1
OK501566.1
OK501567.1
OK501568.1
OK501569.1
OK501570.1
OK501571.1
OK501572.1
OK501573.1
OK501574.1
OK501575.1
OK501576.1
OK501577.1
OK501578.1
OK501579.1
OK501580.1
OK501581.1
OK501582.1
OK501583.1
OK501584.1
OK501585.1
OK501586.1
OK501587.1
OK501588.1
OK501589.1
OK501590.1
OK501591.1
OK501592.1
OK501593.1
OK501594.1
OK501595.1
OK501596.1
OK501597.1
OK501598.1
OK501599.1
OK501600.1
OK501601.1
OK501602.1
OK501603.1
OK501604.1
OK501605.1
OK501606.1
OK501607.1
OK501608.1
OK501609.1
OK501610.1
OK501611.1
OK501612.1
OK501613.1
OK501614.1
OK501615.1
OK501616.1
OK501617.1
OK501618.1
OK501619.1
OK501620.1
OK501621.1
OK501622.1
OK501623.1
OK501624.1
OK501625.1
OK501626.1
OK501627.1
OK501628.1
OK501629.1
OK501630.1
OK501631.1
OK501632.1
OK501633.1
OK501634.1
OK501635.1
OK501636.1
OK501637.1
OK501638.1
OK501639.1
OK501640.1
OK501641.1
OK501642.1
OK501643.1
OK501644.1
OK501645.1
OK501646.1
OK501647.1
OK501648.1
OK501649.1
OK501650.1
OK501651.1
OK501652.1
OK501653.1
OK501654.1
OK501655.1
OK501656.1
OK501657.1
OK501658.1
OK501659.1
OK501660.1
OK501661.1
OK501662.1
OK501663.1
OK501664.1
OK501665.1
OK501666.1
OK501667.1
OK501668.1
OK501669.1
OK501670.1
OK501671.1
OK501672.1
OK501673.1
OK501674.1
OK501675.1
OK501676.1
OK501677.1
OK501678.1
OK501679.1
OK501680.1
OK501681.1
OK501682.1
OK501683.1
OK501684.1
OK501685.1
OK501686.1
OK501687.1
OK501688.1
OK501689.1
OK501690.1
OK501691.1
OK501692.1
OK501693.1
OK501694.1
OK501695.1
OK501696.1
OK501697.1
OK501698.1
OK501699.1
OK501700.1
OK501701.1
OK501702.1
OK501703.1
OK501704.1
OK501705.1
OK501706.1
OK501707.1
OK501708.1
OK501709.1
OK501710.1
OK501711.1
OK501712.1
OK501713.1
OK501714.1
OK501715.1
OK501716.1
OK501717.1
OK501718.1
OK501719.1
OK501720.1
OK501721.1
OK501722.1
OK501723.1
OK501724.1
OK501725.1
OK501726.1
OK501727.1
OK501728.1
OK501729.1
OK501730.1
OK501731.1
OK501732.1
OK501733.1
OK501734.1
OK501735.1
OK501736.1
OK501737.1
OK501738.1
OK501739.1
OK501740.1
OK501741.1
OK501742.1
OK501743.1
OK501744.1
OK501745.1
OK501746.1
OK501747.1
OK501748.1
OK501749.1
OK501750.1
OK501751.1
OK501752.1
OK501753.1
OK501754.1
OK501755.1
OK501756.1
OK501757.1
OK501758.1
OK501759.1
OK501760.1
OK501761.1
OK501762.1
OK501763.1
OK501764.1
OK501765.1
OK501766.1
OK501767.1
OK501768.1
OK501769.1
OK501770.1
OK501771.1
OK501772.1
OK501773.1
OK501774.1
OK501775.1
OK501776.1
OK501777.1
OK501778.1
OK501779.1
OK501780.1
OK501781.1
OK501782.1
OK501783.1
OK501784.1
OK501785.1
OK501786.1
OK501787.1
OK501788.1
OK501789.1
OK501790.1
OK501791.1
OK501792.1
OK501793.1
OK501794.1
OK501795.1
OK501796.1
OK501797.1
OK501798.1
OK501799.1
OK501800.1
OK501801.1
OK501802.1
OK501803.1
OK501804.1
OK501805.1
OK501806.1
OK501807.1
OK501808.1
OK501809.1
OK501810.1
OK501811.1
OK501812.1
OK501813.1
OK501814.1
OK501815.1
OK501816.1
OK501817.1
OK501818.1
OK501819.1
OK501820.1
OK501821.1
OK501822.1
OK501823.1
OK501824.1
OK501825.1
OK501826.1
OK501827.1
OK501828.1
OK501829.1
OK501830.1
OK501831.1
OK501832.1
OK501833.1
OK501834.1
OK501835.1
OK501836.1
OK501837.1
OK501838.1
OK501839.1
OK501840.1
OK501841.1
OK501842.1
OK501843.1
OK501844.1
OK501845.1
OK501846.1
OK501847.1
OK501848.1
OK501849.1
OK501850.1
OK501851.1
OK501852.1
OK501853.1
OK501854.1
OK501855.1
OK501856.1
OK501857.1
OK501858.1
OK501859.1
OK501860.1
OK501861.1
OK501862.1
OK501863.1
OK501864.1
OK501865.1
OK501866.1
OK501867.1
OK501868.1
OK501869.1
OK501870.1
OK501871.1
OK501872.1
OK501873.1
OK501874.1
OK501875.1
OK501876.1
OK501877.1
OK501878.1
OK501879.1
OK501880.1
OK501881.1
OK501882.1
OK501883.1
OK501884.1
OK501885.1
OK501886.1
OK501887.1
OK501888.1
OK501889.1
OK501890.1
OK501891.1
OK501892.1
OK501893.1
OK501894.1
OK501895.1
OK501896.1
OK501897.1
OK501898.1
OK501899.1
OK501900.1
OK501901.1
OK501902.1
OK501903.1
OK501904.1
OK501905.1
OK501906.1
OK501907.1
OK501908.1
OK501909.1
OK501910.1
OK501911.1
OK501912.1
OK501913.1
OK501914.1
OK501915.1
OK501916.1
OK501917.1
OK501918.1
OK501919.1
OK501920.1
OK501921.1
OK501922.1
OK501923.1
OK501924.1
OK501925.1
OK501926.1
OK501927.1
OK501928.1
OK501929.1
OK501930.1
OK501931.1
OK501932.1
OK501933.1
OK501934.1
OK501935.1
OK501936.1
OK501937.1
OK501938.1
OK501939.1
OK501940.1
OK501941.1
OK501942.1
OK501943.1
OK501944.1
OK501945.1
OK501946.1
OK501947.1
OK501948.1
OK501949.1
OK501950.1
OK501951.1
OK501952.1
OK501953.1
OK501954.1
OK501955.1
OK501956.1
OK501957.1
OK501958.1
OK501959.1
OK501960.1
OK501961.1
OK501962.1
OK501963.1
OK501964.1
OK501965.1
OK501966.1
OK501967.1
OK501968.1
OK501969.1
OK501970.1
OK501971.1
OK501972.1
OK505062.1
OK505063.1
OK505064.1
OK505065.1
OK505066.1
OK505067.1
OK505068.1
OK505069.1
OK505070.1
OK505071.1
OK505072.1
OK505073.1
OK505074.1
OK505075.1
OK505076.1
OK505077.1
OK505078.1
OK505079.1
OK505080.1
OK505081.1
OK505082.1
OK505083.1
OK505084.1
OK505085.1
OK505086.1
OK505087.1
OK505088.1
OK505089.1
OK505090.1
OK505091.1
OK505092.1
OK505093.1
OK505094.1
OK505095.1
OK505096.1
OK505097.1
OK505098.1
OK505099.1
OK505100.1
OK505101.1
OK505102.1
OK505103.1
OK505104.1
OK505105.1
OK505106.1
OK505107.1
OK505108.1
OK505109.1
OK505110.1
OK505111.1
OK505112.1
OK505113.1
OK505114.1
OK505115.1
OK505116.1
OK505117.1
OK505118.1
OK505119.1
OK505120.1
OK505121.1
OK505122.1
OK505123.1
OK505124.1
OK505125.1
OK505126.1
OK505127.1
OK505128.1
OK505129.1
OK505130.1
OK505131.1
OK505132.1
OK505133.1
OK505134.1
OK505135.1
OK505136.1
OK505137.1
OK505138.1
OK505139.1
OK505140.1
OK505141.1
OK505142.1
OK505143.1
OK505144.1
OK505145.1
OK505146.1
OK505147.1
OK505148.1
OK505149.1
OK505150.1
OK505151.1
OK505152.1
OK505153.1
OK505154.1
OK505155.1
OK505156.1
OK505157.1
OK505158.1
OK505159.1
OK505160.1
OK505161.1
OK505162.1
OK505163.1
OK505164.1
OK505165.1
OK505166.1
OK505167.1
OK505168.1
OK505169.1
OK505170.1
OK505171.1
OK505172.1
OK505173.1
OK505174.1
OK505175.1
OK505176.1
OK505177.1
OK505178.1
OK505179.1
OK505180.1
OK505181.1
OK505182.1
OK505183.1
OK505184.1
OK505185.1
OK505186.1
OK505187.1
OK505188.1
OK505189.1
OK505190.1
OK505191.1
OK505192.1
OK505193.1
OK505194.1
OK505195.1
OK505196.1
OK505197.1
OK505198.1
OK505199.1
OK505200.1
OK505201.1
OK505202.1
OK505203.1
OK505204.1
OK505205.1
OK505206.1
OK505207.1
OK505208.1
OK505209.1
OK505210.1
OK505211.1
OK505212.1
OK505213.1
OK505214.1
OK505215.1
OK505216.1
OK505217.1
OK505218.1
OK505219.1
OK505220.1
OK505221.1
OK505222.1
OK505223.1
OK505224.1
OK505225.1
OK505226.1
OK505227.1
OK505228.1
OK505229.1
OK505230.1
OK505231.1
OK505232.1
OK505233.1
OK505234.1
OK505235.1
OK505236.1
OK505237.1
OK505238.1
OK505239.1
OK505240.1
OK505241.1
OK505242.1
OK505243.1
OK505244.1
OK505245.1
OK505246.1
OK505247.1
OK505248.1
OK505249.1
OK505250.1
OK505251.1
OK505252.1
OK505253.1
OK505254.1
OK505255.1
OK505256.1
OK505257.1
OK505258.1
OK505259.1
OK505260.1
OK505261.1
OK505262.1
OK505263.1
OK505264.1
OK505265.1
OK505266.1
OK505267.1
OK505268.1
OK505269.1
OK505270.1
OK505271.1
OK505272.1
OK505273.1
OK505274.1
OK505275.1
OK505276.1
OK505277.1
OK505278.1
OK505279.1
OK505280.1
OK505281.1
OK505282.1
OK505283.1
OK505284.1
OK505285.1
OK505286.1
OK505287.1
OK505288.1
OK505289.1
OK505290.1
OK505291.1
OK505292.1
OK505293.1
OK505294.1
OK505295.1
OK505296.1
OK505297.1
OK505298.1
OK505299.1
OK505300.1
OK505301.1
OK505302.1
OK505303.1
OK505304.1
OK505305.1
OK505306.1
OK505307.1
OK505308.1
OK505309.1
OK505310.1
OK505311.1
OK505312.1
OK505313.1
OK505314.1
OK505315.1
OK505316.1
OK505317.1
OK505318.1
OK505319.1
OK505320.1
OK505321.1
OK505322.1
OK505323.1
OK505324.1
OK505325.1
OK505326.1
OK505327.1
OK505328.1
OK505329.1
OK505330.1
OK505331.1
OK505332.1
OK505333.1
OK505334.1
OK505335.1
OK505336.1
OK505337.1
OK505338.1
OK505339.1
OK505340.1
OK505341.1
OK505342.1
OK505343.1
OK505344.1
OK505345.1
OK505346.1
OK505347.1
OK505348.1
OK505349.1
OK505350.1
OK505351.1
OK505352.1
OK505353.1
OK505354.1
OK505355.1
OK505356.1
OK505357.1
OK505358.1
OK505359.1
OK505360.1
OK505361.1
OK505362.1
OK505363.1
OK505364.1
OK505365.1
OK505366.1
OK505367.1
OK505368.1
OK505369.1
OK505370.1
OK505371.1
OK505372.1
OK505373.1
OK505374.1
OK505375.1
OK505376.1
OK505377.1
OK505378.1
OK505379.1
OK505380.1
OK505381.1
OK505382.1
OK505383.1
OK505384.1
OK505385.1
OK505386.1
OK505387.1
OK505388.1
OK505389.1
OK505390.1
OK505391.1
OK505392.1
OK505393.1
OK505394.1
OK505395.1
OK505396.1
OK505397.1
OK505398.1
OK505399.1
OK505400.1
OK505401.1
OK505402.1
OK505403.1
OK505404.1
OK505405.1
OK505406.1
OK505407.1
OK505408.1
OK505409.1
OK505410.1
OK505411.1
OK505412.1
OK505413.1
OK505414.1
OK505415.1
OK505416.1
OK505417.1
OK505418.1
OK505419.1
OK505420.1
OK505421.1
OK505422.1
OK505423.1
OK505424.1
OK505425.1
OK505426.1
OK505427.1
OK505428.1
OK505429.1
OK505430.1
OK505431.1
OK505432.1
OK505433.1
OK505434.1
OK505435.1
OK505436.1
OK505437.1
OK505438.1
OK505439.1
OK505440.1
OK505441.1
OK505442.1
OK505443.1
OK505444.1
OK505445.1
OK505446.1
OK505447.1
OK505448.1
OK505449.1
OK505450.1
OK505451.1
OK505452.1
OK505453.1
OK505454.1
OK505455.1
OK505456.1
OK505457.1
OK505458.1
OK505459.1
OK505460.1
OK505461.1
OK505462.1
OK505463.1
OK505464.1
OK505465.1
OK505466.1
OK505467.1
OK505468.1
OK505469.1
OK505470.1
OK505471.1
OK505472.1
OK505473.1
OK505474.1
OK505475.1
OK505476.1
OK505477.1
OK505478.1
OK505479.1
OK505480.1
OK505481.1
OK505482.1
OK505483.1
OK505484.1
OK505485.1
OK505486.1
OK505487.1
OK505488.1
OK505489.1
OK505490.1
OK505491.1
OK505492.1
OK505493.1
OK505494.1
OK505495.1
OK505496.1
OK505497.1
OK505498.1
OK505499.1
OK505500.1
OK505501.1
OK505502.1
OK505503.1
OK505504.1
OK505505.1
OK505506.1
OK505507.1
OK505508.1
OK505509.1
OK505510.1
OK505511.1
OK505512.1
OK505513.1
OK505514.1
OK505515.1
OK505516.1
OK505517.1
OK505518.1
OK505519.1
OK505520.1
OK505521.1
OK505522.1
OK505523.1
OK505524.1
OK505525.1
OK505526.1
OK505527.1
OK505528.1
OK505529.1
OK505530.1
OK505531.1
OK505532.1
OK505533.1
OK505534.1
OK505535.1
OK505536.1
OK505537.1
OK505538.1
OK505539.1
OK505540.1
OK505541.1
OK505542.1
OK505543.1
OK505544.1
OK505545.1
OK505546.1
OK505547.1
OK505548.1
OK505549.1
OK505550.1
OK505551.1
OK505552.1
OK505553.1
OK505554.1
OK505555.1
OK505556.1
OK505557.1
OK505558.1
OK505559.1
OK505560.1
OK505561.1
OK505562.1
OK505563.1
OK505564.1
OK505565.1
OK505566.1
OK505567.1
OK505568.1
OK505569.1
OK505570.1
OK505571.1
OK505572.1
OK505573.1
OK505574.1
OK505575.1
OK505576.1
OK505577.1
OK505578.1
OK505579.1
OK505580.1
OK505581.1
OK505582.1
OK505583.1
OK505584.1
OK505585.1
OK505586.1
OK505587.1
OK505588.1
OK505589.1
OK505590.1
OK505591.1
OK505592.1
OK505593.1
OK505594.1
OK505595.1
OK505596.1
OK505597.1
OK505598.1
OK505599.1
OK505600.1
OK505601.1
OK505602.1
OK505603.1
OK505607.1
OK505608.1
OK505609.1
OK505610.1
OK505993.1
OK505994.1
OK505995.1
OK505996.1
OK505997.1
OK505998.1
OK505999.1
OK506000.1
OK506001.1
OK506002.1
OK506003.1
OK506004.1
OK506005.1
OK506006.1
OK506007.1
OK506008.1
OK506009.1
OK506010.1
OK506011.1
OK506012.1
OK506013.1
OK506014.1
OK506015.1
OK506016.1
OK506017.1
OK506018.1
OK506019.1
OK506020.1
OK506021.1
OK506022.1
OK506023.1
OK506024.1
OK506025.1
OK506026.1
OK506027.1
OK506028.1
OK506029.1
OK506030.1
OK506031.1
OK506032.1
OK506033.1
OK506034.1
OK506035.1
OK506036.1
OK506037.1
OK506038.1
OK506039.1
OK506040.1
OK506041.1
OK506042.1
OK506043.1
OK506078.1
OK506079.1
OK506080.1
OK506081.1
OK506082.1
OK506083.1
OK506084.1
OK506085.1
OK506086.1
OK506087.1
OK506088.1
OK506089.1
OK506090.1
OK506091.1
OK506092.1
OK506093.1
OK506094.1
OK506095.1
OK506096.1
OK506097.1
OK506098.1
OK506099.1
OK506100.1
OK506101.1
OK506102.1
OK506103.1
OK506104.1
OK506105.1
OK506106.1
OK506107.1
OK506108.1
OK506109.1
OK506110.1
OK506111.1
OK506112.1
OK506113.1
OK506114.1
OK506115.1
OK506116.1
OK506117.1
OK506118.1
OK506119.1
OK506120.1
OK506121.1
OK506122.1
OK506123.1
OK506124.1
OK506125.1
OK506126.1
OK506127.1
OK506128.1
OK506129.1
OK506130.1
OK506131.1
OK506132.1
OK506133.1
OK506134.1
OK506135.1
OK506136.1
OK506137.1
OK506138.1
OK506139.1
OK506140.1
OK506141.1
OK506142.1
OK506143.1
OK506144.1
OK506145.1
OK506146.1
OK506147.1
OK506148.1
OK506149.1
OK506150.1
OK506151.1
OK506152.1
OK506153.1
OK506154.1
OK506155.1
OK506156.1
OK506157.1
OK506158.1
OK506159.1
OK506160.1
OK506161.1
OK506162.1
OK506163.1
OK506164.1
OK506165.1
OK506166.1
OK506167.1
OK506168.1
OK506169.1
OK506170.1
OK506171.1
OK506172.1
OK506173.1
OK506174.1
OK506175.1
OK506176.1
OK506177.1
OK506178.1
OK506179.1
OK506180.1
OK506181.1
OK506182.1
OK506183.1
OK506184.1
OK506185.1
OK506186.1
OK506187.1
OK506188.1
OK506189.1
OK506190.1
OK506191.1
OK506192.1
OK506193.1
OK506194.1
OK506195.1
OK506196.1
OK506197.1
OK506198.1
OK506199.1
OK506200.1
OK506201.1
OK506202.1
OK506203.1
OK506204.1
OK506205.1
OK506206.1
OK506207.1
OK506208.1
OK506209.1
OK506210.1
OK506211.1
OK506212.1
OK506213.1
OK506214.1
OK506215.1
OK506216.1
OK506217.1
OK506218.1
OK506226.1
OK506227.1
OK506228.1
OK506229.1
OK506230.1
OK506231.1
OK506232.1
OK506233.1
OK506234.1
OK506235.1
OK506236.1
OK506237.1
OK506238.1
OK506239.1
OK506240.1
OK506241.1
OK506242.1
OK506243.1
OK506244.1
OK506245.1
OK506246.1
OK506247.1
OK506248.1
OK506249.1
OK506250.1
OK506251.1
OK506252.1
OK506253.1
OK506254.1
OK506255.1
OK506256.1
OK506257.1
OK506258.1
OK506259.1
OK506260.1
OK506261.1
OK506262.1
OK506263.1
OK506264.1
OK506265.1
OK506266.1
OK506267.1
OK506268.1
OK506269.1
OK506270.1
OK506271.1
OK506272.1
OK506273.1
OK506274.1
OK506275.1
OK506276.1
OK506277.1
OK506278.1
OK506279.1
OK506280.1
OK506281.1
OK506282.1
OK506283.1
OK506284.1
OK506285.1
OK506286.1
OK506287.1
OK506288.1
OK506289.1
OK506290.1
OK506291.1
OK506292.1
OK506293.1
OK506294.1
OK506295.1
OK506296.1
OK506298.1
OK506299.1
OK506300.1
OK506301.1
OK506302.1
OK506303.1
OK506304.1
OK506305.1
OK506306.1
OK506307.1
OK506308.1
OK506309.1
OK506310.1
OK506311.1
OK506312.1
OK506313.1
OK506314.1
OK506315.1
OK506316.1
OK506317.1
OK506318.1
OK506319.1
OK506320.1
OK506321.1
OK506322.1
OK506323.1
OK506324.1
OK506325.1
OK506326.1
OK506327.1
OK506328.1
OK506329.1
OK506330.1
OK506331.1
OK506332.1
OK506333.1
OK506334.1
OK506335.1
OK506336.1
OK506337.1
OK506338.1
OK506339.1
OK506340.1
OK506341.1
OK506342.1
OK506343.1
OK506344.1
OK506345.1
OK506346.1
OK506347.1
OK506348.1
OK506349.1
OK506350.1
OK506351.1
OK506352.1
OK506353.1
OK506354.1
OK506355.1
OK506356.1
OK506357.1
OK506358.1
OK506359.1
OK506360.1
OK506361.1
OK506362.1
OK506363.1
OK506364.1
OK506365.1
OK506366.1
OK506367.1
OK506368.1
OK506369.1
OK506370.1
OK506371.1
OK506372.1
OK506373.1
OK506374.1
OK506375.1
OK506376.1
OK506377.1
OK506378.1
OK506379.1
OK506380.1
OK506381.1
OK506382.1
OK506383.1
OK506384.1
OK506385.1
OK506386.1
OK506387.1
OK506388.1
OK506389.1
OK506390.1
OK506391.1
OK506392.1
OK506393.1
OK506394.1
OK506395.1
OK506396.1
OK506397.1
OK506398.1
OK506399.1
OK506400.1
OK506401.1
OK506402.1
OK506403.1
OK506404.1
OK506405.1
OK506406.1
OK506407.1
OK506408.1
OK506409.1
OK506410.1
OK506411.1
OK506412.1
OK506413.1
OK506414.1
OK506415.1
OK506416.1
OK506417.1
OK506418.1
OK506419.1
OK506420.1
OK506421.1
OK506422.1
OK506423.1
OK506424.1
OK506425.1
OK506426.1
OK506427.1
OK506428.1
OK506429.1
OK506430.1
OK506431.1
OK506432.1
OK506433.1
OK506434.1
OK506435.1
OK506436.1
OK506437.1
OK506438.1
OK506439.1
OK506440.1
OK506441.1
OK506442.1
OK506443.1
OK506444.1
OK506445.1
OK506446.1
OK506447.1
OK506448.1
OK506449.1
OK506450.1
OK506451.1
OK506452.1
OK506453.1
OK506454.1
OK506455.1
OK506456.1
OK506457.1
OK506458.1
OK506459.1
OK506460.1
OK506461.1
OK506462.1
OK506571.1
OK506572.1
OK506573.1
OK506574.1
OK506575.1
OK506576.1
OK506577.1
OK506578.1
OK506579.1
OK506580.1
OK506581.1
OK506582.1
OK506583.1
OK506584.1
OK506585.1
OK506586.1
OK506587.1
OK506588.1
OK506589.1
OK506590.1
OK506591.1
OK506592.1
OK506593.1
OK506594.1
OK506595.1
OK506596.1
OK506597.1
OK506598.1
OK506599.1
OK506600.1
OK506601.1
OK506602.1
OK506603.1
OK506604.1
OK506605.1
OK506606.1
OK506607.1
OK506608.1
OK506609.1
OK506610.1
OK506611.1
OK506612.1
OK506613.1
OK506614.1
OK506615.1
OK506616.1
OK506617.1
OK506618.1
OK506619.1
OK506620.1
OK506621.1
OK506622.1
OK506623.1
OK506624.1
OK506625.1
OK506626.1
OK506627.1
OK506628.1
OK506629.1
OK506630.1
OK506631.1
OK506632.1
OK506633.1
OK506634.1
OK506635.1
OK506636.1
OK506637.1
OK506638.1
OK506639.1
OK506640.1
OK506641.1
OK506642.1
OK506643.1
OK506644.1
OK506645.1
OK506646.1
OK506647.1
OK506648.1
OK506649.1
OK506650.1
OK506651.1
OK506652.1
OK506653.1
OK506654.1
OK506655.1
OK506656.1
OK506657.1
OK506658.1
OK506659.1
OK506660.1
OK506661.1
OK506662.1
OK506663.1
OK506664.1
OK506665.1
OK506666.1
OK506667.1
OK506668.1
OK506669.1
OK506670.1
OK506671.1
OK506672.1
OK506673.1
OK506674.1
OK506675.1
OK506676.1
OK506677.1
OK506678.1
OK506679.1
OK506680.1
OK506681.1
OK506682.1
OK506683.1
OK506684.1
OK506685.1
OK506686.1
OK506687.1
OK506688.1
OK506689.1
OK506690.1
OK506691.1
OK506692.1
OK506693.1
OK506694.1
OK506695.1
OK506696.1
OK506697.1
OK506698.1
OK506699.1
OK506700.1
OK506701.1
OK506702.1
OK506703.1
OK506704.1
OK506705.1
OK506706.1
OK506707.1
OK506708.1
OK506709.1
OK506710.1
OK506711.1
OK506712.1
OK506713.1
OK506714.1
OK506715.1
OK506716.1
OK506717.1
OK506718.1
OK506719.1
OK506720.1
OK506721.1
OK506722.1
OK506728.1
OK506729.1
OK506730.1
OK506731.1
OK506732.1
OK506733.1
OK506734.1
OK506735.1
OK506736.1
OK506737.1
OK506738.1
OK506739.1
OK506740.1
OK506741.1
OK506742.1
OK506743.1
OK506744.1
OK506745.1
OK506746.1
OK506747.1
OK506748.1
OK506749.1
OK506750.1
OK506751.1
OK506752.1
OK506753.1
OK506754.1
OK506755.1
OK506756.1
OK506757.1
OK506758.1
OK506759.1
OK506760.1
OK506761.1
OK506762.1
OK506763.1
OK506764.1
OK506765.1
OK506766.1
OK506767.1
OK506768.1
OK506769.1
OK506770.1
OK506771.1
OK506772.1
OK506773.1
OK506774.1
OK506775.1
OK506776.1
OK506777.1
OK506778.1
OK506779.1
OK506780.1
OK506781.1
OK506782.1
OK506783.1
OK506784.1
OK506785.1
OK506786.1
OK506787.1
OK506788.1
OK506789.1
OK506790.1
OK506791.1
OK506792.1
OK506793.1
OK506794.1
OK506795.1
OK506796.1
OK506797.1
OK506798.1
OK506799.1
OK506800.1
OK506801.1
OK506802.1
OK506803.1
OK506804.1
OK506805.1
OK506806.1
OK506807.1
OK506808.1
OK506809.1
OK506810.1
OK506811.1
OK506812.1
OK506813.1
OK506814.1
OK506815.1
OK506816.1
OK506817.1
OK506818.1
OK506819.1
OK506820.1
OK506821.1
OK506822.1
OK506823.1
OK506824.1
OK506825.1
OK506826.1
OK506827.1
OK506828.1
OK506829.1
OK506830.1
OK506831.1
OK506832.1
OK506833.1
OK506834.1
OK506835.1
OK506836.1
OK506837.1
OK506838.1
OK506839.1
OK506840.1
OK506841.1
OK506842.1
OK506843.1
OK506844.1
OK506845.1
OK506846.1
OK506847.1
OK506848.1
OK506849.1
OK506850.1
OK506851.1
OK506852.1
OK506853.1
OK506854.1
OK506855.1
OK506856.1
OK506857.1
OK506858.1
OK506859.1
OK506860.1
OK506861.1
OK506862.1
OK506863.1
OK506864.1
OK506865.1
OK506866.1
OK506867.1
OK506868.1
OK506869.1
OK506870.1
OK506871.1
OK506872.1
OK506873.1
OK506874.1
OK506875.1
OK506876.1
OK506877.1
OK506878.1
OK506879.1
OK506880.1
OK506881.1
OK506882.1
OK506883.1
OK506884.1
OK506885.1
OK506886.1
OK506887.1
OK506888.1
OK506889.1
OK506890.1
OK506891.1
OK506892.1
OK506893.1
OK506894.1
OK506895.1
OK506896.1
OK506897.1
OK506898.1
OK506899.1
OK506900.1
OK506901.1
OK506902.1
OK506903.1
OK506904.1
OK506905.1
OK506906.1
OK506907.1
OK506908.1
OK506909.1
OK506910.1
OK506911.1
OK506913.1
OK506914.1
OK506915.1
OK506916.1
OK506917.1
OK506918.1
OK506919.1
OK506920.1
OK506921.1
OK506922.1
OK506923.1
OK506924.1
OK506925.1
OK506926.1
OK506927.1
OK506928.1
OK506929.1
OK506930.1
OK506931.1
OK506932.1
OK506933.1
OK506934.1
OK506935.1
OK506936.1
OK506937.1
OK506938.1
OK506939.1
OK506940.1
OK506941.1
OK506942.1
OK506943.1
OK506944.1
OK506945.1
OK506946.1
OK506947.1
OK506948.1
OK506949.1
OK506950.1
OK506951.1
OK506952.1
OK506953.1
OK506954.1
OK506955.1
OK506956.1
OK506957.1
OK506958.1
OK506959.1
OK506960.1
OK506961.1
OK506962.1
OK506963.1
OK506964.1
OK506965.1
OK506966.1
OK506967.1
OK506968.1
OK506969.1
OK506970.1
OK506971.1
OK506972.1
OK506973.1
OK506974.1
OK506975.1
OK506976.1
OK506977.1
OK506978.1
OK506979.1
OK506980.1
OK506981.1
OK506982.1
OK506983.1
OK506984.1
OK506985.1
OK506986.1
OK506987.1
OK506988.1
OK506989.1
OK506990.1
OK506991.1
OK506992.1
OK506993.1
OK506994.1
OK506995.1
OK506996.1
OK506997.1
OK506998.1
OK506999.1
OK507000.1
OK507001.1
OK507002.1
OK507003.1
OK507004.1
OK507005.1
OK507006.1
OK507239.1
OK507240.1
OK507241.1
OK507242.1
OK507243.1
OK507244.1
OK507245.1
OK507246.1
OK507247.1
OK507248.1
OK507249.1
OK507250.1
OK507251.1
OK507252.1
OK507253.1
OK507254.1
OK507255.1
OK507256.1
OK507257.1
OK507258.1
OK507259.1
OK507260.1
OK507261.1
OK507262.1
OK507263.1
OK507264.1
OK507265.1
OK507266.1
OK507267.1
OK507268.1
OK507269.1
OK507270.1
OK507271.1
OK507272.1
OK507273.1
OK507274.1
OK507275.1
OK507276.1
OK507277.1
OK507278.1
OK507279.1
OK507280.1
OK507281.1
OK507282.1
OK507283.1
OK507284.1
OK507285.1
OK507286.1
OK507287.1
OK507288.1
OK507289.1
OK507290.1
OK507291.1
OK507292.1
OK507293.1
OK507294.1
OK507295.1
OK507296.1
OK507297.1
OK507298.1
OK507299.1
OK507300.1
OK507301.1
OK507302.1
OK507303.1
OK507304.1
OK507305.1
OK507306.1
OK507307.1
OK507308.1
OK507309.1
OK507310.1
OK507311.1
OK507312.1
OK507313.1
OK507314.1
OK507315.1
OK507316.1
OK507317.1
OK507318.1
OK507319.1
OK507320.1
OK507321.1
OK507322.1
OK507323.1
OK507324.1
OK507325.1
OK507326.1
OK507327.1
OK507328.1
OK507329.1
OK507330.1
OK507331.1
OK507332.1
OK507333.1
OK507334.1
OK507335.1
OK507336.1
OK507337.1
OK507338.1
OK507339.1
OK507340.1
OK507341.1
OK507342.1
OK507343.1
OK507344.1
OK507345.1
OK507346.1
OK507347.1
OK507348.1
OK507349.1
OK507350.1
OK507351.1
OK507352.1
OK507353.1
OK507354.1
OK507355.1
OK507356.1
OK507357.1
OK507358.1
OK507359.1
OK507360.1
OK507361.1
OK507362.1
OK507363.1
OK507364.1
OK507365.1
OK507366.1
OK507367.1
OK507368.1
OK507369.1
OK507370.1
OK507371.1
OK507372.1
OK507373.1
OK507374.1
OK507375.1
OK507376.1
OK507377.1
OK507378.1
OK507379.1
OK507380.1
OK507381.1
OK507382.1
OK507383.1
OK507384.1
OK507385.1
OK507386.1
OK507387.1
OK507388.1
OK507389.1
OK507390.1
OK507391.1
OK507392.1
OK507393.1
OK507394.1
OK507395.1
OK507396.1
OK507397.1
OK507398.1
OK507399.1
OK507400.1
OK507401.1
OK507402.1
OK507403.1
OK507404.1
OK507405.1
OK507406.1
OK507407.1
OK507408.1
OK507409.1
OK507410.1
OK507411.1
OK507412.1
OK507413.1
OK507414.1
OK507415.1
OK507416.1
OK507417.1
OK507418.1
OK507419.1
OK507420.1
OK507421.1
OK507422.1
OK507423.1
OK507424.1
OK507425.1
OK507426.1
OK507427.1
OK507428.1
OK507429.1
OK507430.1
OK507431.1
OK507432.1
OK507433.1
OK507434.1
OK507435.1
OK507436.1
OK507437.1
OK507438.1
OK507439.1
OK507440.1
OK507441.1
OK507442.1
OK507443.1
OK507444.1
OK507445.1
OK507446.1
OK507447.1
OK507448.1
OK507449.1
OK507450.1
OK507451.1
OK507452.1
OK507453.1
OK507454.1
OK507455.1
OK507456.1
OK507457.1
OK507458.1
OK507459.1
OK507460.1
OK507461.1
OK507462.1
OK507463.1
OK507464.1
OK507465.1
OK507466.1
OK507467.1
OK507468.1
OK507469.1
OK507470.1
OK507471.1
OK507472.1
OK507473.1
OK507474.1
OK507475.1
OK507476.1
OK507477.1
OK507478.1
OK507479.1
OK507480.1
OK507481.1
OK507482.1
OK507483.1
OK507484.1
OK507485.1
OK507486.1
OK507487.1
OK507488.1
OK507489.1
OK507490.1
OK507491.1
OK507492.1
OK507493.1
OK507494.1
OK507495.1
OK507496.1
OK507497.1
OK507498.1
OK507499.1
OK507500.1
OK507501.1
OK507502.1
OK507503.1
OK507504.1
OK507505.1
OK507506.1
OK507507.1
OK507508.1
OK507509.1
OK507510.1
OK507511.1
OK507512.1
OK507513.1
OK507514.1
OK507515.1
OK507516.1
OK507517.1
OK507518.1
OK507519.1
OK507520.1
OK507521.1
OK507522.1
OK507523.1
OK507524.1
OK507525.1
OK507526.1
OK507527.1
OK507528.1
OK507529.1
OK507530.1
OK507531.1
OK507532.1
OK507533.1
OK507534.1
OK507535.1
OK507536.1
OK507537.1
OK507538.1
OK507539.1
OK507540.1
OK507541.1
OK507542.1
OK507543.1
OK507544.1
OK507545.1
OK507546.1
OK507547.1
OK507548.1
OK507549.1
OK507550.1
OK507551.1
OK507552.1
OK507553.1
OK507554.1
OK507555.1
OK507556.1
OK507557.1
OK507558.1
OK507559.1
OK507560.1
OK507561.1
OK507562.1
OK507563.1
OK507564.1
OK507565.1
OK507566.1
OK507567.1
OK507568.1
OK507569.1
OK507570.1
OK507571.1
OK507572.1
OK507573.1
OK507574.1
OK507575.1
OK507576.1
OK507577.1
OK507578.1
OK507579.1
OK507580.1
OK507581.1
OK507582.1
OK507583.1
OK507584.1
OK507585.1
OK507586.1
OK507587.1
OK507588.1
OK507589.1
OK507590.1
OK507591.1
OK507592.1
OK507593.1
OK507594.1
OK507595.1
OK507596.1
OK507597.1
OK507598.1
OK507599.1
OK507600.1
OK507601.1
OK507602.1
OK507603.1
OK507604.1
OK507605.1
OK507606.1
OK507607.1
OK507608.1
OK507609.1
OK507610.1
OK507611.1
OK507612.1
OK507613.1
OK507614.1
OK507615.1
OK507616.1
OK507617.1
OK507618.1
OK507619.1
OK507620.1
OK507621.1
OK507622.1
OK507623.1
OK507624.1
OK507625.1
OK507626.1
OK507627.1
OK507628.1
OK507629.1
OK507630.1
OK507631.1
OK507632.1
OK507633.1
OK507634.1
OK507635.1
OK507636.1
OK507637.1
OK507638.1
OK507639.1
OK507640.1
OK507641.1
OK507642.1
OK507643.1
OK507644.1
OK507645.1
OK507646.1
OK507647.1
OK507648.1
OK507649.1
OK507650.1
OK507651.1
OK507652.1
OK507653.1
OK507654.1
OK507655.1
OK507656.1
OK507657.1
OK507658.1
OK507659.1
OK507660.1
OK507661.1
OK507662.1
OK507663.1
OK507664.1
OK507665.1
OK507666.1
OK507667.1
OK507668.1
OK507669.1
OK507670.1
OK507671.1
OK507672.1
OK507673.1
OK507674.1
OK507675.1
OK507676.1
OK507677.1
OK507678.1
OK507679.1
OK507680.1
OK507681.1
OK507682.1
OK507683.1
OK507684.1
OK507685.1
OK507686.1
OK507687.1
OK507688.1
OK507689.1
OK507690.1
OK507691.1
OK507692.1
OK507693.1
OK507694.1
OK507695.1
OK507696.1
OK507697.1
OK507698.1
OK507699.1
OK507700.1
OK507701.1
OK507702.1
OK507703.1
OK507704.1
OK507705.1
OK507706.1
OK507707.1
OK507708.1
OK507709.1
OK507710.1
OK507711.1
OK507712.1
OK507713.1
OK507714.1
OK507715.1
OK507716.1
OK507717.1
OK507718.1
OK507719.1
OK507720.1
OK507721.1
OK507722.1
OK507723.1
OK507724.1
OK507725.1
OK507726.1
OK507727.1
OK507728.1
OK507729.1
OK507730.1
OK507731.1
OK507732.1
OK507733.1
OK507734.1
OK507735.1
OK507736.1
OK507737.1
OK507738.1
OK507739.1
OK507740.1
OK507741.1
OK507742.1
OK507743.1
OK507744.1
OK507745.1
OK507746.1
OK507747.1
OK507748.1
OK507749.1
OK507750.1
OK507751.1
OK507752.1
OK507753.1
OK507754.1
OK507755.1
OK507756.1
OK507757.1
OK507758.1
OK507759.1
OK507760.1
OK507761.1
OK507762.1
OK507763.1
OK507764.1
OK507765.1
OK507766.1
OK507767.1
OK507768.1
OK507769.1
OK507770.1
OK507771.1
OK507772.1
OK507773.1
OK507774.1
OK507775.1
OK507776.1
OK507777.1
OK507778.1
OK507779.1
OK507780.1
OK507781.1
OK507782.1
OK507783.1
OK507784.1
OK507785.1
OK507786.1
OK507787.1
OK507788.1
OK507789.1
OK507790.1
OK507791.1
OK507792.1
OK507793.1
OK507794.1
OK507795.1
OK507796.1
OK507797.1
OK507798.1
OK507799.1
OK507800.1
OK507801.1
OK507802.1
OK507803.1
OK507804.1
OK507805.1
OK507806.1
OK507807.1
OK507808.1
OK507809.1
OK507810.1
OK507811.1
OK507812.1
OK507813.1
OK507814.1
OK507815.1
OK507816.1
OK507817.1
OK507818.1
OK507819.1
OK507820.1
OK507821.1
OK507822.1
OK507823.1
OK507824.1
OK507825.1
OK507826.1
OK507827.1
OK507828.1
OK507829.1
OK507830.1
OK507831.1
OK507832.1
OK507833.1
OK507834.1
OK507835.1
OK507836.1
OK507837.1
OK507838.1
OK507839.1
OK507840.1
OK507841.1
OK507842.1
OK507843.1
OK507844.1
OK507845.1
OK507846.1
OK507847.1
OK507848.1
OK507849.1
OK507850.1
OK507851.1
OK507852.1
OK507853.1
OK507854.1
OK507855.1
OK507856.1
OK507857.1
OK507858.1
OK507859.1
OK507860.1
OK507861.1
OK507862.1
OK507863.1
OK507864.1
OK507865.1
OK507866.1
OK507867.1
OK507868.1
OK507869.1
OK507870.1
OK507871.1
OK507872.1
OK507873.1
OK507874.1
OK507875.1
OK507876.1
OK507877.1
OK507878.1
OK507879.1
OK507880.1
OK507881.1
OK507882.1
OK507883.1
OK507884.1
OK507885.1
OK507886.1
OK507887.1
OK507888.1
OK507889.1
OK507890.1
OK507891.1
OK507892.1
OK507893.1
OK507894.1
OK507895.1
OK507896.1
OK507897.1
OK507898.1
OK507899.1
OK507900.1
OK507901.1
OK507902.1
OK507903.1
OK507904.1
OK507905.1
OK507906.1
OK507907.1
OK507908.1
OK507909.1
OK507910.1
OK507911.1
OK507912.1
OK507913.1
OK507914.1
OK507915.1
OK507916.1
OK507917.1
OK507918.1
OK507919.1
OK507920.1
OK507921.1
OK507922.1
OK507923.1
OK507924.1
OK507925.1
OK507926.1
OK507927.1
OK507928.1
OK507929.1
OK507930.1
OK507931.1
OK507932.1
OK507933.1
OK507934.1
OK507935.1
OK507936.1
OK507937.1
OK507938.1
OK507939.1
OK507940.1
OK507941.1
OK507942.1
OK507943.1
OK507944.1
OK507945.1
OK507946.1
OK507947.1
OK507948.1
OK507949.1
OK507950.1
OK507951.1
OK507952.1
OK507985.1
OK507986.1
OK507987.1
OK507988.1
OK507989.1
OK507990.1
OK507991.1
OK507992.1
OK507993.1
OK507994.1
OK507995.1
OK507996.1
OK507997.1
OK507998.1
OK507999.1
OK508000.1
OK508001.1
OK508002.1
OK508003.1
OK508004.1
OK508005.1
OK508006.1
OK508007.1
OK508008.1
OK508009.1
OK508010.1
OK508011.1
OK508012.1
OK508013.1
OK508014.1
OK508015.1
OK508016.1
OK508017.1
OK508018.1
OK508019.1
OK508020.1
OK508021.1
OK508022.1
OK508023.1
OK508024.1
OK508025.1
OK508026.1
OK508027.1
OK508028.1
OK508029.1
OK508030.1
OK508031.1
OK508032.1
OK508033.1
OK508034.1
OK508035.1
OK508036.1
OK508037.1
OK508038.1
OK508039.1
OK508040.1
OK508041.1
OK508042.1
OK508043.1
OK508044.1
OK508045.1
OK508046.1
OK508047.1
OK508048.1
OK508049.1
OK508050.1
OK508051.1
OK508052.1
OK508053.1
OK508054.1
OK508055.1
OK508056.1
OK508057.1
OK508058.1
OK508059.1
OK508060.1
OK508061.1
OK508062.1
OK508063.1
OK508064.1
OK508065.1
OK508066.1
OK508067.1
OK508068.1
OK508069.1
OK508070.1
OK508071.1
OK508072.1
OK508073.1
OK508074.1
OK508075.1
OK508076.1
OK508077.1
OK508078.1
OK508079.1
OK508080.1
OK508081.1
OK508082.1
OK508083.1
OK508084.1
OK508085.1
OK508086.1
OK508087.1
OK508088.1
OK508089.1
OK508090.1
OK508091.1
OK508092.1
OK508093.1
OK508094.1
OK508095.1
OK508096.1
OK508097.1
OK508098.1
OK508099.1
OK508100.1
OK508101.1
OK508102.1
OK508103.1
OK508104.1
OK508105.1
OK508106.1
OK508107.1
OK508108.1
OK508109.1
OK508110.1
OK508111.1
OK508112.1
OK508113.1
OK508114.1
OK508115.1
OK508116.1
OK508117.1
OK508118.1
OK508119.1
OK508120.1
OK508121.1
OK508122.1
OK508123.1
OK508124.1
OK508125.1
OK508126.1
OK508127.1
OK508128.1
OK508129.1
OK508130.1
OK508131.1
OK508132.1
OK508133.1
OK508134.1
OK508135.1
OK508136.1
OK508137.1
OK508138.1
OK508139.1
OK508140.1
OK508141.1
OK508142.1
OK508143.1
OK508144.1
OK508145.1
OK508146.1
OK508147.1
OK508148.1
OK508149.1
OK508150.1
OK508151.1
OK508152.1
OK508153.1
OK508154.1
OK508155.1
OK508156.1
OK508157.1
OK508158.1
OK508159.1
OK508160.1
OK508161.1
OK508162.1
OK508163.1
OK508164.1
OK508165.1
OK508166.1
OK508167.1
OK508168.1
OK508169.1
OK508170.1
OK508171.1
OK508172.1
OK508173.1
OK508174.1
OK508175.1
OK508176.1
OK508177.1
OK508178.1
OK508179.1
OK508180.1
OK508181.1
OK508182.1
OK508183.1
OK508184.1
OK508185.1
OK508186.1
OK508187.1
OK508188.1
OK508189.1
OK508190.1
OK508191.1
OK508192.1
OK508193.1
OK508194.1
OK508195.1
OK508196.1
OK508197.1
OK508198.1
OK508199.1
OK508200.1
OK508201.1
OK508202.1
OK508203.1
OK508204.1
OK508205.1
OK508206.1
OK508207.1
OK508208.1
OK508209.1
OK508210.1
OK508211.1
OK508212.1
OK508213.1
OK508214.1
OK508215.1
OK508216.1
OK508217.1
OK508218.1
OK508219.1
OK508220.1
OK508221.1
OK508222.1
OK508223.1
OK508224.1
OK508225.1
OK508226.1
OK508227.1
OK508228.1
OK508229.1
OK508230.1
OK508231.1
OK508232.1
OK508233.1
OK508234.1
OK508235.1
OK508236.1
OK508237.1
OK508238.1
OK508239.1
OK508240.1
OK508241.1
OK508242.1
OK508243.1
OK508244.1
OK508245.1
OK508246.1
OK508247.1
OK508248.1
OK508249.1
OK508250.1
OK508251.1
OK508252.1
OK508253.1
OK508254.1
OK508255.1
OK508256.1
OK508257.1
OK508258.1
OK508259.1
OK508260.1
OK508261.1
OK508262.1
OK508263.1
OK508264.1
OK508265.1
OK508266.1
OK508267.1
OK508268.1
OK508269.1
OK508270.1
OK508271.1
OK508272.1
OK508273.1
OK508274.1
OK508275.1
OK508276.1
OK508277.1
OK508278.1
OK508279.1
OK508280.1
OK508281.1
OK508282.1
OK508283.1
OK508284.1
OK508285.1
OK508286.1
OK508287.1
OK508288.1
OK508289.1
OK508290.1
OK508291.1
OK508292.1
OK508293.1
OK508294.1
OK508295.1
OK508296.1
OK508297.1
OK508298.1
OK508299.1
OK508300.1
OK508301.1
OK508302.1
OK508303.1
OK508304.1
OK508305.1
OK508306.1
OK508307.1
OK508308.1
OK508309.1
OK508310.1
OK508311.1
OK508312.1
OK508313.1
OK508314.1
OK508315.1
OK508316.1
OK508317.1
OK508318.1
OK508319.1
OK508320.1
OK508321.1
OK508322.1
OK508323.1
OK508324.1
OK508325.1
OK508326.1
OK508327.1
OK508328.1
OK508329.1
OK508330.1
OK508331.1
OK508332.1
OK508333.1
OK508334.1
OK508335.1
OK508336.1
OK508337.1
OK508338.1
OK508339.1
OK508340.1
OK508341.1
OK508342.1
OK508343.1
OK508344.1
OK508345.1
OK508346.1
OK508347.1
OK508348.1
OK508349.1
OK508350.1
OK508351.1
OK508352.1
OK508353.1
OK508354.1
OK508355.1
OK508356.1
OK508357.1
OK508358.1
OK508359.1
OK508360.1
OK508361.1
OK508362.1
OK508363.1
OK508364.1
OK508365.1
OK508366.1
OK508367.1
OK508368.1
OK508369.1
OK508370.1
OK508371.1
OK508372.1
OK508373.1
OK508374.1
OK508375.1
OK508376.1
OK508377.1
OK508378.1
OK508379.1
OK508380.1
OK508381.1
OK508382.1
OK508383.1
OK508384.1
OK508385.1
OK508386.1
OK508387.1
OK508388.1
OK508389.1
OK508390.1
OK508391.1
OK508392.1
OK508393.1
OK508394.1
OK508395.1
OK508396.1
OK508397.1
OK508398.1
OK508399.1
OK508400.1
OK508401.1
OK508402.1
OK508403.1
OK508404.1
OK508405.1
OK508406.1
OK508407.1
OK508408.1
OK508409.1
OK508410.1
OK508411.1
OK508412.1
OK508413.1
OK508414.1
OK508415.1
OK508416.1
OK508417.1
OK508418.1
OK508419.1
OK508420.1
OK508421.1
OK508422.1
OK508423.1
OK508424.1
OK508425.1
OK508426.1
OK508427.1
OK508428.1
OK508429.1
OK508430.1
OK508431.1
OK508432.1
OK508433.1
OK508434.1
OK508435.1
OK508436.1
OK508437.1
OK508438.1
OK508439.1
OK508440.1
OK508441.1
OK508442.1
OK508443.1
OK508444.1
OK508445.1
OK508446.1
OK508447.1
OK508448.1
OK508449.1
OK508450.1
OK508451.1
OK508452.1
OK508453.1
OK508454.1
OK508455.1
OK508456.1
OK508457.1
OK508458.1
OK508459.1
OK508460.1
OK508461.1
OK508462.1
OK508463.1
OK508464.1
OK508465.1
OK508466.1
OK508467.1
OK508468.1
OK508469.1
OK508470.1
OK508471.1
OK508472.1
OK508473.1
OK508474.1
OK508475.1
OK508476.1
OK508477.1
OK508478.1
OK508479.1
OK508480.1
OK508481.1
OK508482.1
OK508483.1
OK508484.1
OK508485.1
OK508486.1
OK508487.1
OK508488.1
OK508489.1
OK508490.1
OK508491.1
OK508492.1
OK508493.1
OK508494.1
OK508495.1
OK508496.1
OK508497.1
OK508498.1
OK508499.1
OK508500.1
OK508501.1
OK508502.1
OK508503.1
OK508504.1
OK508505.1
OK508506.1
OK508507.1
OK508508.1
OK508509.1
OK508510.1
OK508511.1
OK508512.1
OK508513.1
OK508514.1
OK508515.1
OK508516.1
OK508517.1
OK508518.1
OK508519.1
OK508520.1
OK508521.1
OK508522.1
OK508523.1
OK508524.1
OK508525.1
OK508526.1
OK508527.1
OK508528.1
OK508529.1
OK508530.1
OK508531.1
OK508532.1
OK508533.1
OK508534.1
OK508535.1
OK508536.1
OK508537.1
OK508538.1
OK508539.1
OK508540.1
OK508541.1
OK508542.1
OK508543.1
OK508544.1
OK508545.1
OK508546.1
OK508547.1
OK508548.1
OK508549.1
OK508550.1
OK508551.1
OK508552.1
OK508553.1
OK508554.1
OK508555.1
OK508556.1
OK508557.1
OK508558.1
OK508559.1
OK508560.1
OK508561.1
OK508562.1
OK508563.1
OK508564.1
OK508565.1
OK508566.1
OK508567.1
OK508568.1
OK508569.1
OK508570.1
OK508571.1
OK508572.1
OK508573.1
OK508574.1
OK508575.1
OK508576.1
OK508577.1
OK508578.1
OK508579.1
OK508580.1
OK508581.1
OK508582.1
OK508583.1
OK508584.1
OK508585.1
OK508586.1
OK508587.1
OK508588.1
OK508589.1
OK508590.1
OK508591.1
OK508592.1
OK508593.1
OK508594.1
OK508595.1
OK508596.1
OK508597.1
OK508598.1
OK508599.1
OK508600.1
OK508601.1
OK508602.1
OK508603.1
OK508604.1
OK508605.1
OK508606.1
OK508607.1
OK508608.1
OK508609.1
OK508610.1
OK508611.1
OK508612.1
OK508613.1
OK508614.1
OK508615.1
OK508616.1
OK508617.1
OK508618.1
OK508619.1
OK508620.1
OK508621.1
OK508622.1
OK508623.1
OK508624.1
OK508625.1
OK508626.1
OK508627.1
OK508628.1
OK508629.1
OK508630.1
OK508631.1
OK508632.1
OK508633.1
OK508634.1
OK508635.1
OK508636.1
OK508637.1
OK508638.1
OK508639.1
OK508640.1
OK508641.1
OK508642.1
OK508643.1
OK508644.1
OK508645.1
OK508646.1
OK508647.1
OK508648.1
OK508649.1
OK508650.1
OK508651.1
OK508652.1
OK508653.1
OK508654.1
OK508655.1
OK508656.1
OK508657.1
OK508658.1
OK508659.1
OK508660.1
OK508661.1
OK508662.1
OK508663.1
OK508664.1
OK508665.1
OK508666.1
OK508667.1
OK508668.1
OK508669.1
OK508670.1
OK508671.1
OK508672.1
OK508673.1
OK508674.1
OK508675.1
OK508676.1
OK508677.1
OK508678.1
OK508679.1
OK508680.1
OK508681.1
OK508682.1
OK508683.1
OK508684.1
OK508685.1
OK508686.1
OK508687.1
OK508688.1
OK508689.1
OK508690.1
OK508691.1
OK508692.1
OK508693.1
OK508694.1
OK508695.1
OK508696.1
OK508697.1
OK508698.1
OK508699.1
OK508700.1
OK508701.1
OK508702.1
OK508703.1
OK508704.1
OK508705.1
OK508706.1
OK508707.1
OK508708.1
OK508709.1
OK508710.1
OK508711.1
OK508712.1
OK508713.1
OK508714.1
OK508715.1
OK508716.1
OK508717.1
OK508718.1
OK508719.1
OK508720.1
OK508721.1
OK508722.1
OK508723.1
OK508724.1
OK508725.1
OK508726.1
OK508727.1
OK508728.1
OK508729.1
OK508730.1
OK508731.1
OK508732.1
OK508733.1
OK508734.1
OK508735.1
OK508736.1
OK508737.1
OK508738.1
OK508739.1
OK508740.1
OK508741.1
OK508742.1
OK508743.1
OK508744.1
OK508745.1
OK508746.1
OK508747.1
OK508748.1
OK508749.1
OK508750.1
OK508751.1
OK508752.1
OK508753.1
OK508754.1
OK508755.1
OK508756.1
OK508757.1
OK508758.1
OK508759.1
OK508760.1
OK508761.1
OK508762.1
OK508763.1
OK508764.1
OK508765.1
OK508766.1
OK508767.1
OK508768.1
OK508769.1
OK508770.1
OK508771.1
OK508772.1
OK508773.1
OK508774.1
OK508775.1
OK508776.1
OK508777.1
OK508778.1
OK508779.1
OK508780.1
OK508781.1
OK508782.1
OK508783.1
OK508784.1
OK508785.1
OK508786.1
OK508787.1
OK508788.1
OK508789.1
OK508790.1
OK508791.1
OK508792.1
OK508793.1
OK508794.1
OK508795.1
OK508796.1
OK508797.1
OK508798.1
OK508799.1
OK508800.1
OK508801.1
OK508802.1
OK508803.1
OK508804.1
OK508805.1
OK508806.1
OK508807.1
OK508808.1
OK508809.1
OK508810.1
OK508811.1
OK508812.1
OK508813.1
OK508814.1
OK508815.1
OK508816.1
OK508817.1
OK508818.1
OK508819.1
OK508820.1
OK508821.1
OK508822.1
OK508823.1
OK508824.1
OK508825.1
OK508826.1
OK508827.1
OK508828.1
OK508829.1
OK508830.1
OK508831.1
OK508832.1
OK508833.1
OK508834.1
OK508835.1
OK508836.1
OK508837.1
OK508838.1
OK508839.1
OK508840.1
OK508841.1
OK508842.1
OK508843.1
OK508844.1
OK508845.1
OK508846.1
OK508847.1
OK508848.1
OK508849.1
OK508850.1
OK508851.1
OK508852.1
OK508853.1
OK508854.1
OK508855.1
OK508856.1
OK508857.1
OK508858.1
OK508859.1
OK508860.1
OK508861.1
OK508862.1
OK508863.1
OK508864.1
OK508865.1
OK508866.1
OK508867.1
OK508868.1
OK508869.1
OK508870.1
OK508871.1
OK508872.1
OK508873.1
OK508874.1
OK508875.1
OK508876.1
OK508877.1
OK508878.1
OK508879.1
OK508880.1
OK508881.1
OK508882.1
OK508883.1
OK508884.1
OK508885.1
OK508886.1
OK508887.1
OK508888.1
OK508889.1
OK508890.1
OK508891.1
OK508892.1
OK508893.1
OK508894.1
OK508895.1
OK508896.1
OK508897.1
OK508898.1
OK508899.1
OK508900.1
OK508901.1
OK508902.1
OK508903.1
OK508904.1
OK508905.1
OK508906.1
OK508907.1
OK508908.1
OK508909.1
OK508910.1
OK508911.1
OK508912.1
OK508913.1
OK508914.1
OK508915.1
OK508916.1
OK508917.1
OK508918.1
OK508919.1
OK508920.1
OK508921.1
OK508922.1
OK508923.1
OK508924.1
OK508925.1
OK508926.1
OK508927.1
OK508928.1
OK508929.1
OK508930.1
OK508931.1
OK508932.1
OK508933.1
OK508934.1
OK508935.1
OK508936.1
OK508937.1
OK508938.1
OK508939.1
OK508940.1
OK508941.1
OK508942.1
OK508943.1
OK508944.1
OK508945.1
OK508946.1
OK508947.1
OK508948.1
OK508949.1
OK508950.1
OK508951.1
OK508952.1
OK508953.1
OK508954.1
OK508955.1
OK508956.1
OK508957.1
OK508958.1
OK508959.1
OK508960.1
OK508961.1
OK508962.1
OK508963.1
OK508964.1
OK508965.1
OK508966.1
OK508967.1
OK508968.1
OK508969.1
OK508970.1
OK508971.1
OK508972.1
OK508973.1
OK508974.1
OK508975.1
OK508976.1
OK508977.1
OK508978.1
OK508979.1
OK508980.1
OK508981.1
OK508982.1
OK508983.1
OK508984.1
OK508985.1
OK508986.1
OK508987.1
OK508988.1
OK508989.1
OK508990.1
OK508991.1
OK508992.1
OK508993.1
OK508994.1
OK508995.1
OK508996.1
OK508997.1
OK508998.1
OK508999.1
OK509000.1
OK509001.1
OK509002.1
OK509003.1
OK509004.1
OK509005.1
OK509006.1
OK509007.1
OK509008.1
OK509009.1
OK509010.1
OK509011.1
OK509012.1
OK509013.1
OK509014.1
OK509015.1
OK509016.1
OK509017.1
OK509018.1
OK509019.1
OK509020.1
OK509021.1
OK509022.1
OK509023.1
OK509024.1
OK509025.1
OK509026.1
OK509027.1
OK509028.1
OK509029.1
OK509030.1
OK509031.1
OK509032.1
OK509033.1
OK509034.1
OK509035.1
OK509036.1
OK509037.1
OK509038.1
OK509039.1
OK509040.1
OK509041.1
OK509042.1
OK509043.1
OK509044.1
OK509045.1
OK509046.1
OK509047.1
OK509048.1
OK509049.1
OK509050.1
OK509051.1
OK509052.1
OK509053.1
OK509054.1
OK509055.1
OK509056.1
OK509057.1
OK509058.1
OK509059.1
OK509060.1
OK509061.1
OK509062.1
OK509063.1
OU829175.1
OU829182.1
OU829187.1
OU829190.1
OU829191.1
OU829193.1
OU829204.1
OU829206.1
OU829207.1
OU829212.1
OU829213.1
OU829214.1
OU829215.1
OU829216.1
OU829217.1
OU829218.1
OU829219.1
OU829220.1
OU829221.1
OU829222.1
OU829223.1
OU829224.1
OU829225.1
OU829226.1
OU829227.1
OU829228.1
OU829229.1
OU829230.1
OU829231.1
OU829232.1
OU829233.1
OU829234.1
OU829235.1
OU829236.1
OU829237.1
OU829238.1
OU829239.1
OU829240.1
OU829241.1
OU829242.1
OU829243.1
OU829244.1
OU829245.1
OU829246.1
OU829247.1
OU829248.1
OU829249.1
OU829250.1
OU829251.1
OU829252.1
OU829253.1
OU829254.1
OU829255.1
OU829256.1
OU829257.1
OU829258.1
OU829259.1
OU829260.1
OU829261.1
OU829262.1
OU829263.1
OU829264.1
OU829265.1
OU829266.1
OU829267.1
OU829268.1
OU829269.1
OU829270.1
OU829271.1
OU829272.1
OU829273.1
OU829274.1
OU829275.1
OU829276.1
OU829277.1
OU829278.1
OU829279.1
OU829280.1
OU829281.1
OU829282.1
OU829283.1
OU829284.1
OU829285.1
OU829286.1
OU829287.1
OU829288.1
OU829289.1
OU829290.1
OU829291.1
OU829292.1
OU829293.1
OU829294.1
OU829295.1
OU829296.1
OU829297.1
OU829298.1
OU829299.1
OU829300.1
OU829301.1
OU829302.1
OU829303.1
OU829304.1
OU829305.1
OU829306.1
OU829307.1
OU829308.1
OU829309.1
OU829310.1
OU829311.1
OU829312.1
OU829313.1
OU829314.1
OU829315.1
OU829316.1
OU829317.1
OU829318.1
OU829319.1
OU829320.1
OU829321.1
OU829322.1
OU829323.1
OU829324.1
OU829325.1
OU829326.1
OU829327.1
OU829328.1
OU829329.1
OU829330.1
OU829331.1
OU829332.1
OU829333.1
OU829334.1
OU829335.1
OU829336.1
OU829337.1
OU829338.1
OU829339.1
OU829340.1
OU829341.1
OU829342.1
OU829343.1
OU829344.1
OU829345.1
OU829346.1
OU829347.1
OU829348.1
OU829349.1
OU829350.1
OU829351.1
OU829352.1
OU829353.1
OU829354.1
OU829355.1
OU829356.1
OU829357.1
OU829358.1
OU829359.1
OU829360.1
OU829361.1
OU829362.1
OU829363.1
OU829364.1
OU829365.1
OU829366.1
OU829367.1
OU829368.1
OU829369.1
OU829370.1
OU829371.1
OU829372.1
OU829373.1
OU829374.1
OU829375.1
OU829376.1
OU829377.1
OU829378.1
OU829379.1
OU829380.1
OU829381.1
OU829382.1
OU829383.1
OU829384.1
OU829385.1
OU829386.1
OU829387.1
OU829388.1
OU829389.1
OU829390.1
OU829391.1
OU829392.1
OU829393.1
OU829394.1
OU829395.1
OU829396.1
OU829397.1
OU829398.1
OU829399.1
OU829400.1
OU829401.1
OU829402.1
OU829403.1
OU829404.1
OU829405.1
OU829406.1
OU829407.1
OU829408.1
OU829409.1
OU829410.1
OU829411.1
OU829412.1
OU829413.1
OU829414.1
OU829415.1
OU829416.1
OU829417.1
OU829418.1
OU829419.1
OU829420.1
OU829421.1
OU829422.1
OU829423.1
OU829424.1
OU829425.1
OU829426.1
OU829427.1
OU829428.1
OU829429.1
OU829430.1
OU829431.1
OU829432.1
OU829433.1
OU829434.1
OU829435.1
OU829436.1
OU829437.1
OU829438.1
OU829439.1
OU829440.1
OU829441.1
OU829442.1
OU829443.1
OU829444.1
OU829445.1
OU829446.1
OU829447.1
OU829448.1
OU829449.1
OU829450.1
OU829451.1
OU829452.1
OU829453.1
OU829454.1
OU829455.1
OU829456.1
OU829457.1
OU829458.1
OU829459.1
OU829460.1
OU829461.1
OU829462.1
OU829463.1
OU829464.1
OU829465.1
OU829466.1
OU829467.1
OU829468.1
OU829469.1
OU829470.1
OU829471.1
OU829472.1
OU829473.1
OU829474.1
OU829475.1
OU829476.1
OU829477.1
OU829478.1
OU829479.1
OU829480.1
OU829481.1
OU829482.1
OU829483.1
OU829484.1
OU829485.1
OU829486.1
OU829487.1
OU829488.1
OU829489.1
OU829490.1
OU829491.1
OU829492.1
OU829493.1
OU829494.1
OU829495.1
OU829496.1
OU829497.1
OU829498.1
OU829499.1
OU829500.1
OU829501.1
OU829502.1
OU829503.1
OU829504.1
OU829505.1
OU829506.1
OU829507.1
OU829508.1
OU829509.1
OU829510.1
OU829511.1
OU829512.1
OU829513.1
OU829514.1
OU829515.1
OU829516.1
OU829517.1
OU829518.1
OU829519.1
OU829520.1
OU829521.1
OU829522.1
OU829523.1
OU829524.1
OU829525.1
OU829526.1
OU829527.1
OU829528.1
OU829529.1
OU829530.1
OU829531.1
OU829532.1
OU829533.1
OU829534.1
OU829535.1
OU829536.1
OU829537.1
OU829538.1
OU829539.1
OU829540.1
OU829541.1
OU829542.1
OU829543.1
OU829544.1
OU829545.1
OU829546.1
OU829547.1
OU829548.1
OU829549.1
OU829550.1
OU829551.1
OU829552.1
OU829553.1
OU829554.1
OU829555.1
OU829556.1
OU829557.1
OU829558.1
OU829559.1
OU829560.1
OU829561.1
OU829562.1
OU829563.1
OU829564.1
OU829565.1
OU829566.1
OU829567.1
OU829568.1
OU829569.1
OU829570.1
OU829571.1
OU829572.1
OU829573.1
OU829574.1
OU829575.1
OU829576.1
OU829577.1
OU829578.1
OU829579.1
OU829580.1
OU829581.1
OU829582.1
OU829583.1
OU829584.1
OU829585.1
OU829586.1
OU829587.1
OU829588.1
OU829589.1
OU829590.1
OU829591.1
OU829592.1
OU829593.1
OU829594.1
OU829595.1
OU829596.1
OU829597.1
OU829598.1
OU829599.1
OU829600.1
OU829601.1
OU829602.1
OU829603.1
OU829604.1
OU829605.1
OU829606.1
OU829607.1
OU829608.1
OU829609.1
OU829610.1
OU829611.1
OU829612.1
OU829613.1
OU829614.1
OU829615.1
OU829616.1
OU829617.1
OU829618.1
OU829619.1
OU829620.1
OU829621.1
OU829622.1
OU829623.1
OU829624.1
OU829625.1
OU829626.1
OU829627.1
OU829628.1
OU829629.1
OU829630.1
OU829631.1
OU829632.1
OU829633.1
OU829634.1
OU829635.1
OU829636.1
OU829637.1
OU829638.1
OU829639.1
OU829640.1
OU829641.1
OU829642.1
OU829643.1
OU829644.1
OU829645.1
OU829646.1
OU829647.1
OU829648.1
OU829649.1
OU829650.1
OU829651.1
OU829652.1
OU829653.1
OU829654.1
OU829655.1
OU829656.1
OU829657.1
OU829658.1
OU829659.1
OU829660.1
OU829661.1
OU829662.1
OU829663.1
OU829664.1
OU829665.1
OU829666.1
OU829667.1
OU829668.1
OU829669.1
OU829670.1
OU829671.1
OU829672.1
OU829673.1
OU829674.1
OU829675.1
OU829676.1
OU829677.1
OU829678.1
OU829679.1
OU829680.1
OU829681.1
OU829682.1
OU829683.1
OU829684.1
OU829685.1
OU829686.1
OU829687.1
OU829688.1
OU829689.1
OU829690.1
OU829691.1
OU829692.1
OU829693.1
OU829694.1
OU829695.1
OU829696.1
OU829697.1
OU829698.1
OU829699.1
OU829700.1
OU829701.1
OU829702.1
OU829703.1
OU829704.1
OU829705.1
OU829706.1
OU829707.1
OU829708.1
OU829709.1
OU829710.1
OU829711.1
OU829712.1
OU829713.1
OU829714.1
OU829715.1
OU829716.1
OU829717.1
OU829718.1
OU829719.1
OU829720.1
OU829721.1
OU829722.1
OU829723.1
OU829724.1
OU829725.1
OU829726.1
OU829727.1
OU829728.1
OU829729.1
OU829730.1
OU829731.1
OU829732.1
OU829733.1
OU829734.1
OU829735.1
OU829736.1
OU829737.1
OU829738.1
OU829739.1
OU829740.1
OU829741.1
OU829742.1
OU829743.1
OU829744.1
OU829745.1
OU829746.1
OU829747.1
OU829748.1
OU829749.1
OU829750.1
OU829751.1
OU829752.1
OU829753.1
OU829754.1
OU829755.1
OU829756.1
OU829757.1
OU829758.1
OU829759.1
OU829760.1
OU829761.1
OU829762.1
OU829763.1
OU829764.1
OU829765.1
OU829766.1
OU829767.1
OU829768.1
OU829769.1
OU829770.1
OU829771.1
OU829772.1
OU829773.1
OU829774.1
OU829775.1
OU829776.1
OU829777.1
OU829778.1
OU829779.1
OU829780.1
OU829781.1
OU829782.1
OU829783.1
OU829784.1
OU829785.1
OU829786.1
OU829787.1
OU829788.1
OU829789.1
OU829790.1
OU829791.1
OU829792.1
OU829793.1
OU829794.1
OU829795.1
OU829796.1
OU829797.1
OU829798.1
OU829799.1
OU829800.1
OU829801.1
OU829802.1
OU829803.1
OU829804.1
OU829805.1
OU829806.1
OU829807.1
OU829808.1
OU829809.1
OU829810.1
OU829811.1
OU829812.1
OU829813.1
OU829814.1
OU829815.1
OU829816.1
OU829817.1
OU829818.1
OU829819.1
OU829820.1
OU829821.1
OU829822.1
OU829823.1
OU829824.1
OU829825.1
OU829826.1
OU829827.1
OU829828.1
OU829829.1
OU829830.1
OU829831.1
OU829832.1
OU829833.1
OU829834.1
OU829835.1
OU829836.1
OU829837.1
OU829838.1
OU829839.1
OU829840.1
OU829841.1
OU829842.1
OU829843.1
OU829844.1
OU829845.1
OU829846.1
OU829847.1
OU829848.1
OU829849.1
OU829850.1
OU829851.1
OU829852.1
OU829853.1
OU829854.1
OU829855.1
OU829856.1
OU829857.1
OU829858.1
OU829859.1
OU829860.1
OU829861.1
OU829862.1
OU829863.1
OU829864.1
OU829865.1
OU829866.1
OU829867.1
OU829868.1
OU829869.1
OU829870.1
OU829871.1
OU829872.1
OU829873.1
OU829874.1
OU829875.1
OU829876.1
OU829877.1
OU829878.1
OU829879.1
OU829880.1
OU829881.1
OU829882.1
OU829883.1
OU829884.1
OU829885.1
OU829886.1
OU829887.1
OU829888.1
OU829889.1
OU829890.1
OU829891.1
OU829892.1
OU829893.1
OU829894.1
OU829895.1
OU829896.1
OU829897.1
OU829898.1
OU829899.1
OU829900.1
OU829901.1
OU829902.1
OU829903.1
OU829904.1
OU829905.1
OU829906.1
OU829907.1
OU829908.1
OU829909.1
OU829910.1
OU829911.1
OU829912.1
OU829913.1
OU829914.1
OU829915.1
OU829916.1
OU829917.1
OU829918.1
OU829919.1
OU829920.1
OU829921.1
OU829922.1
OU829923.1
OU829924.1
OU829925.1
OU829926.1
OU829927.1
OU829928.1
OU829929.1
OU829930.1
OU829931.1
OU829932.1
OU829933.1
OU829934.1
OU829935.1
OU829936.1
OU829937.1
OU829938.1
OU829939.1
OU829940.1
OU829941.1
OU829942.1
OU829943.1
OU829944.1
OU829945.1
OU829946.1
OU829947.1
OU829948.1
OU829949.1
OU829950.1
OU829951.1
OU829952.1
OU829953.1
OU829954.1
OU829955.1
OU829956.1
OU829957.1
OU829958.1
OU829959.1
OU829960.1
OU829961.1
OU829962.1
OU829963.1
OU829964.1
OU829965.1
OU829966.1
OU829967.1
OU829968.1
OU829969.1
OU829970.1
OU829971.1
OU829972.1
OU829973.1
OU829974.1
OU829975.1
OU829976.1
OU829977.1
OU829978.1
OU829979.1
OU829980.1
OU829981.1
OU829982.1
OU829983.1
OU829984.1
OU829985.1
OU829986.1
OU829987.1
OU829988.1
OU829989.1
OU829990.1
OU829991.1
OU829992.1
OU829993.1
OU829994.1
OU829995.1
OU829996.1
OU829997.1
OU829998.1
OU829999.1
OU830000.1
OU830001.1
OU830002.1
OU830003.1
OU830004.1
OU830005.1
OU830006.1
OU830007.1
OU830008.1
OU830009.1
OU830010.1
OU830011.1
OU830012.1
OU830013.1
OU830014.1
OU830015.1
OU830016.1
OU830017.1
OU830018.1
OU830019.1
OU830020.1
OU830021.1
OU830022.1
OU830023.1
OU830024.1
OU830025.1
OU830026.1
OU830027.1
OU830028.1
OU830029.1
OU830030.1
OU830031.1
OU830032.1
OU830033.1
OU830034.1
OU830035.1
OU830036.1
OU830037.1
OU830038.1
OU830039.1
OU830040.1
OU830041.1
OU830042.1
OU830043.1
OU830044.1
OU830045.1
OU830046.1
OU830047.1
OU830048.1
OU830049.1
OU830050.1
OU830051.1
OU830052.1
OU830053.1
OU830054.1
OU830055.1
OU830056.1
OU830057.1
OU830058.1
OU830059.1
OU830060.1
OU830061.1
OU830062.1
OU830063.1
OU830064.1
OU830065.1
OU830066.1
OU830067.1
OU830068.1
OU830069.1
OU830070.1
OU830071.1
OU830072.1
OU830073.1
OU830074.1
OU830075.1
OU830076.1
OU830077.1
OU830078.1
OU830079.1
OU830080.1
OU830081.1
OU830082.1
OU830083.1
OU830084.1
OU830085.1
OU830086.1
OU830087.1
OU830088.1
OU830089.1
OU830090.1
OU830091.1
OU830092.1
OU830093.1
OU830094.1
OU830095.1
OU830096.1
OU830097.1
OU830098.1
OU830099.1
OU830100.1
OU830101.1
OU830102.1
OU830103.1
OU830104.1
OU830105.1
OU830106.1
OU830107.1
OU830108.1
OU830109.1
OU830110.1
OU830111.1
OU830112.1
OU830113.1
OU830114.1
OU830115.1
OU830116.1
OU830117.1
OU830118.1
OU830119.1
OU830120.1
OU830121.1
OU830122.1
OU830123.1
OU830124.1
OU830125.1
OU830126.1
OU830127.1
OU830128.1
OU830129.1
OU830130.1
OU830131.1
OU830132.1
OU830133.1
OU830134.1
OU830135.1
OU830136.1
OU830137.1
OU830138.1
OU830139.1
OU830140.1
OU830141.1
OU830142.1
OU830143.1
OU830144.1
OU830145.1
OU830146.1
OU830147.1
OU830148.1
OU830149.1
OU830150.1
OU830151.1
OU830152.1
OU830153.1
OU830154.1
OU830155.1
OU830156.1
OU830157.1
OU830158.1
OU830159.1
OU830160.1
OU830161.1
OU830162.1
OU830163.1
OU830164.1
OU830165.1
OU830166.1
OU830167.1
OU830168.1
OU830169.1
OU830170.1
OU830171.1
OU830172.1
OU830173.1
OU830174.1
OU830175.1
OU830176.1
OU830177.1
OU830178.1
OU830179.1
OU830180.1
OU830181.1
OU830182.1
OU830183.1
OU830184.1
OU830185.1
OU830186.1
OU830187.1
OU830188.1
OU830189.1
OU830190.1
OU830191.1
OU830192.1
OU830193.1
OU830194.1
OU830195.1
OU830196.1
OU830197.1
OU830198.1
OU830199.1
OU830200.1
OU830201.1
OU830202.1
OU830203.1
OU830204.1
OU830205.1
OU830206.1
OU830207.1
OU830208.1
OU830209.1
OU830210.1
OU830211.1
OU830212.1
OU830213.1
OU830214.1
OU830215.1
OU830216.1
OU830217.1
OU830218.1
OU830219.1
OU830220.1
OU830221.1
OU830222.1
OU830223.1
OU830224.1
OU830225.1
OU830226.1
OU830227.1
OU830228.1
OU830229.1
OU830230.1
OU830231.1
OU830232.1
OU830233.1
OU830234.1
OU830235.1
OU830236.1
OU830237.1
OU830238.1
OU830239.1
OU830240.1
OU830241.1
OU830242.1
OU830243.1
OU830244.1
OU830245.1
OU830246.1
OU830247.1
OU830248.1
OU830249.1
OU830250.1
OU830251.1
OU830252.1
OU830253.1
OU830254.1
OU830255.1
OU830256.1
OU830257.1
OU830258.1
OU830259.1
OU830260.1
OU830261.1
OU830262.1
OU830263.1
OU830264.1
OU830265.1
OU830266.1
OU830267.1
OU830268.1
OU830269.1
OU830270.1
OU830271.1
OU830272.1
OU830273.1
OU830274.1
OU830275.1
OU830276.1
OU830277.1
OU830278.1
OU830279.1
OU830280.1
OU830281.1
OU830282.1
OU830283.1
OU830284.1
OU830285.1
OU830286.1
OU830287.1
OU830288.1
OU830289.1
OU830290.1
OU830291.1
OU830292.1
OU830293.1
OU830294.1
OU830295.1
OU830296.1
OU830297.1
OU830298.1
OU830299.1
OU830300.1
OU830301.1
OU830302.1
OU830303.1
OU830304.1
OU830305.1
OU830306.1
OU830307.1
OU830308.1
OU830309.1
OU830310.1
OU830311.1
OU830312.1
OU830313.1
OU830314.1
OU830315.1
OU830316.1
OU830317.1
OU830318.1
OU830319.1
OU830320.1
OU830321.1
OU830322.1
OU830323.1
OU830324.1
OU830325.1
OU830326.1
OU830327.1
OU830328.1
OU830329.1
OU830330.1
OU830331.1
OU830332.1
OU830333.1
OU830334.1
OU830335.1
OU830336.1
OU830337.1
OU830338.1
OU830339.1
OU830340.1
OU830341.1
OU830342.1
OU830343.1
OU830344.1
OU830345.1
OU830346.1
OU830347.1
OU830348.1
OU830349.1
OU830350.1
OU830351.1
OU830352.1
OU830353.1
OU830354.1
OU830355.1
OU830356.1
OU830357.1
OU830358.1
OU830359.1
OU830360.1
OU830361.1
OU830362.1
OU830363.1
OU830364.1
OU830365.1
OU830366.1
OU830367.1
OU830368.1
OU830369.1
OU830370.1
OU830371.1
OU830372.1
OU830373.1
OU830374.1
OU830375.1
OU830376.1
OU830377.1
OU830378.1
OU830379.1
OU830380.1
OU830381.1
OU830382.1
OU830383.1
OU830384.1
OU830385.1
OU830386.1
OU830387.1
OU830388.1
OU830389.1
OU830390.1
OU830391.1
OU830392.1
OU830393.1
OU830394.1
OU830395.1
OU830396.1
OU830397.1
OU830398.1
OU830399.1
OU830400.1
OU830401.1
OU830402.1
OU830403.1
OU830404.1
OU830405.1
OU830406.1
OU830407.1
OU830408.1
OU830409.1
OU830410.1
OU830411.1
OU830412.1
OU830413.1
OU830414.1
OU830415.1
OU830416.1
OU830417.1
OU830418.1
OU830419.1
OU830420.1
OU830421.1
OU830422.1
OU830423.1
OU830424.1
OU830425.1
OU830426.1
OU830427.1
OU830428.1
OU830429.1
OU830430.1
OU830431.1
OU830432.1
OU830433.1
OU830434.1
OU830435.1
OU830436.1
OU830437.1
OU830438.1
OU830439.1
OU830440.1
OU830441.1
OU830442.1
OU830443.1
OU830444.1
OU830445.1
OU830446.1
OU830447.1
OU830448.1
OU830449.1
OU830450.1
OU830451.1
OU830452.1
OU830453.1
OU830454.1
OU830455.1
OU830456.1
OU830457.1
OU830458.1
OU830459.1
OU830460.1
OU830461.1
OU830462.1
OU830463.1
OU830464.1
OU830465.1
OU830466.1
OU830467.1
OU830468.1
OU830469.1
OU830470.1
OU830471.1
OU830472.1
OU830473.1
OU830474.1
OU830475.1
OU830476.1
OU830477.1
OU830478.1
OU830479.1
OU830480.1
OU830481.1
OU830482.1
OU830483.1
OU830484.1
OU830485.1
OU830486.1
OU830487.1
OU830488.1
OU830489.1
OU830490.1
OU830491.1
OU830492.1
OU830493.1
OU830494.1
OU830495.1
OU830496.1
OU830497.1
OU830498.1
OU830499.1
OU830500.1
OU830501.1
OU830502.1
OU830503.1
OU830504.1
OU830505.1
OU830506.1
OU830507.1
OU830508.1
OU830509.1
OU830510.1
OU830511.1
OU830512.1
OU830513.1
OU830514.1
OU830515.1
OU830516.1
OU830517.1
OU830518.1
OU830519.1
OU830520.1
OU830521.1
OU830522.1
OU830523.1
OU830524.1
OU830525.1
OU830526.1
OU830527.1
OU830528.1
OU830529.1
OU830530.1
OU830531.1
OU830532.1
OU830533.1
OU830534.1
OU830535.1
OU830536.1
OU830537.1
OU830538.1
OU830539.1
OU830540.1
OU830541.1
OU830542.1
OU830543.1
OU830544.1
OU830545.1
OU830546.1
OU830547.1
OU830548.1
OU830549.1
OU830550.1
OU830551.1
OU830552.1
OU830553.1
OU830554.1
OU830555.1
OU830556.1
OU830557.1
OU830558.1
OU830559.1
OU830560.1
OU830561.1
OU830562.1
OU830563.1
OU830564.1
OU830565.1
OU830566.1
OU830567.1
OU830568.1
OU830569.1
OU830570.1
OU830571.1
OU830572.1
OU830573.1
OU830574.1
OU830575.1
OU830576.1
OU830577.1
OU830578.1
OU830579.1
OU830580.1
OU830581.1
OU830582.1
OU830583.1
OU830584.1
OU830585.1
OU830586.1
OU830587.1
OU830588.1
OU830589.1
OU830590.1
OU830591.1
LC626346.1
LC626347.1
LC626348.1
LC626349.1
LC626350.1
LC626351.1
LC626352.1
LC626353.1
LC626354.1
LC652461.1
LC652462.1
LC652463.1
LC652464.1
LC652465.1
LC652466.1
LC652467.1
LC652468.1
LC652469.1
LC652470.1
LC652471.1
LC652472.1
LC652473.1
LC652474.1
LC652475.1
LC652476.1
LC652477.1
LC652478.1
LC652479.1
LC652480.1
LC652481.1
LC652482.1
MT385301.1
MT385302.1
MT385303.1
MT385304.1
MT385306.1
MT385307.1
MT385308.1
MT385309.1
MT385310.1
MT385311.1
MT385312.1
MT815989.1
MT815990.1
MT815991.1
MT815992.1
MT815993.1
MT815994.1
MZ126477.1
MZ126478.1
MZ126479.1
MZ126480.1
MZ126481.1
MZ126482.1
MZ126483.1
MZ126484.1
MZ126485.1
MZ126486.1
MZ126487.1
MZ126488.1
MZ126489.1
MZ126490.1
MZ126491.1
MZ126492.1
MZ126493.1
MZ126494.1
MZ126495.1
MZ126496.1
MZ126497.1
MZ126498.1
MZ126499.1
MZ126500.1
MZ126501.1
MZ126502.1
MZ126503.1
MZ126504.1
MZ126505.1
MZ126506.1
MZ126507.1
MZ126508.1
MZ126509.1
MZ126510.1
MZ126511.1
MZ126512.1
MZ126513.1
MZ126514.1
MZ126515.1
MZ126516.1
MZ126517.1
MZ126518.1
MZ126519.1
MZ126520.1
MZ126521.1
MZ126522.1
MZ126523.1
MZ126524.1
MZ126525.1
MZ126526.1
MZ126527.1
MZ126528.1
MZ126529.1
MZ126530.1
MZ126531.1
MZ126532.1
MZ126533.1
MZ126534.1
MZ126535.1
MZ126536.1
MZ126537.1
MZ126538.1
MZ126539.1
MZ126540.1
MZ126541.1
MZ126542.1
MZ126543.1
MZ148100.1
MZ148101.1
MZ148102.1
MZ148103.1
MZ148104.1
MZ148105.1
MZ148106.1
MZ148107.1
MZ148108.1
MZ148109.1
MZ148110.1
MZ148111.1
MZ148112.1
MZ148113.1
MZ148114.1
MZ148115.1
MZ148116.1
MZ148117.1
MZ148118.1
MZ148119.1
MZ148120.1
MZ148121.1
MZ148122.1
MZ148123.1
MZ220863.1
MZ220864.1
MZ220865.1
MZ220866.1
MZ220867.1
MZ220868.1
MZ220869.1
MZ220870.1
MZ220871.1
MZ220872.1
MZ220873.1
MZ220874.1
MZ220875.1
MZ220876.1
MZ220877.1
MZ220878.1
MZ220879.1
MZ220880.1
MZ220881.1
MZ220882.1
MZ220883.1
MZ220884.1
MZ220926.1
MZ220927.1
MZ220928.1
MZ220929.1
MZ220930.1
MZ220931.1
MZ220932.1
MZ220933.1
MZ220934.1
MZ220935.1
MZ220936.1
MZ220937.1
MZ220938.1
MZ220939.1
MZ220940.1
MZ220941.1
MZ220942.1
MZ220943.1
MZ220944.1
MZ220945.1
MZ220946.1
MZ220947.1
MZ220948.1
MZ220949.1
MZ220950.1
MZ220951.1
MZ220952.1
MZ220953.1
MZ220954.1
MZ220955.1
MZ220956.1
MZ220957.1
MZ220958.1
MZ220959.1
MZ220960.1
MZ220961.1
MZ220962.1
MZ220963.1
MZ220964.1
MZ220965.1
MZ220966.1
MZ220967.1
MZ220968.1
MZ220969.1
MZ220970.1
MZ220971.1
MZ220972.1
MZ220973.1
MZ220974.1
MZ220975.1
MZ220976.1
MZ220977.1
MZ220978.1
MZ220979.1
MZ220980.1
MZ220981.1
MZ220982.1
MZ220983.1
MZ220984.1
MZ220985.1
MZ220986.1
MZ220987.1
MZ220988.1
MZ220989.1
MZ220990.1
MZ220991.1
MZ221015.1
MZ221016.1
MZ221017.1
MZ221018.1
MZ221019.1
MZ221020.1
MZ221021.1
MZ221022.1
MZ221023.1
MZ221024.1
MZ221025.1
MZ221026.1
MZ221027.1
MZ221028.1
MZ221029.1
MZ221030.1
MZ221031.1
MZ221032.1
MZ291941.1
MZ291942.1
MZ291943.1
MZ291944.1
MZ291945.1
MZ291946.1
MZ291947.1
MZ291948.1
MZ291949.1
MZ291950.1
MZ291951.1
MZ328100.1
MZ328101.1
MZ328102.1
MZ328103.1
MZ328104.1
MZ344576.1
MZ344577.1
MZ344578.1
MZ344579.1
MZ344580.1
MZ344581.1
MZ344582.1
MZ344583.1
MZ344584.1
MZ344585.1
MZ344586.1
MZ344587.1
MZ344588.1
MZ344589.1
MZ344590.1
MZ344591.1
MZ344592.1
MZ344593.1
MZ351193.1
MZ358006.1
MZ361583.1
MZ438685.1
MZ438686.1
MZ438687.1
MZ438688.1
MZ438689.1
MZ438690.1
MZ438691.1
MZ438692.1
MZ440698.1
MZ440699.1
MZ440700.1
MZ440701.1
MZ440702.1
MZ440703.1
MZ440704.1
MZ440705.1
MZ440706.1
MZ440707.1
MZ440708.1
MZ440709.1
MZ440710.1
MZ440711.1
MZ440712.1
MZ440713.1
MZ440714.1
MZ440715.1
MZ440716.1
MZ440717.1
MZ440718.1
MZ440719.1
MZ440720.1
MZ440721.1
MZ440722.1
MZ440723.1
MZ440724.1
MZ440725.1
MZ440726.1
MZ440727.1
MZ440728.1
MZ440729.1
MZ440730.1
MZ440731.1
MZ440732.1
MZ440733.1
MZ440734.1
MZ440735.1
MZ440736.1
MZ440737.1
MZ440738.1
MZ440739.1
MZ440740.1
MZ440741.1
MZ451014.1
MZ451015.1
MZ451016.1
MZ451017.1
MZ451018.1
MZ451019.1
MZ451020.1
MZ451021.1
MZ451022.1
MZ451023.1
MZ451024.1
MZ451025.1
MZ451026.1
MZ451027.1
MZ451028.1
MZ451029.1
MZ451030.1
MZ451031.1
MZ451032.1
MZ451033.1
MZ451034.1
MZ451035.1
MZ451036.1
MZ451037.1
MZ451038.1
MZ451039.1
MZ451040.1
MZ451041.1
MZ451042.1
MZ451043.1
MZ451044.1
MZ451045.1
MZ451046.1
MZ451047.1
MZ451048.1
MZ451049.1
MZ451050.1
MZ451051.1
MZ451052.1
MZ451053.1
MZ451054.1
MZ451055.1
MZ451056.1
MZ451057.1
MZ451058.1
MZ451059.1
MZ451060.1
MZ451061.1
MZ451062.1
MZ451063.1
MZ451064.1
MZ451065.1
MZ451066.1
MZ451067.1
MZ451068.1
MZ451069.1
MZ451070.1
MZ451071.1
MZ451072.1
MZ451073.1
MZ451074.1
MZ451075.1
MZ451076.1
MZ451077.1
MZ451078.1
MZ451079.1
MZ451080.1
MZ451081.1
MZ451082.1
MZ451083.1
MZ451084.1
MZ451085.1
MZ451086.1
MZ451087.1
MZ451088.1
MZ451089.1
MZ451090.1
MZ451091.1
MZ451092.1
MZ451093.1
MZ451094.1
MZ451095.1
MZ451096.1
MZ451097.1
MZ451098.1
MZ451099.1
MZ451100.1
MZ451101.1
MZ451102.1
MZ451103.1
MZ451104.1
MZ451105.1
MZ451106.1
MZ451107.1
MZ451108.1
MZ451109.1
MZ451110.1
MZ474496.1
MZ474497.1
MZ474498.1
MZ474499.1
MZ474500.1
MZ474501.1
MZ474502.1
MZ474503.1
MZ574407.1
MZ574408.1
MZ574409.1
MZ576219.1
MZ836262.1
MZ836263.1
MZ836264.1
MZ836265.1
MZ836266.1
MZ848186.1
MZ851285.1
MZ851286.1
MZ851287.1
MZ851288.1
MZ851289.1
MZ851290.1
MZ851291.1
MZ851292.1
MZ851293.1
MZ851294.1
MZ851295.1
MZ851296.1
MZ851297.1
MZ851298.1
MZ851299.1
MZ851300.1
MZ851301.1
MZ851302.1
MZ851303.1
MZ851304.1
MZ851305.1
MZ851306.1
MZ851307.1
MZ851308.1
MZ851309.1
MZ851310.1
MZ851311.1
MZ851312.1
MZ851313.1
MZ851314.1
MZ851315.1
MZ851316.1
MZ851317.1
MZ851318.1
MZ851319.1
MZ851320.1
MZ851321.1
MZ851322.1
MZ851323.1
MZ851324.1
MZ851325.1
MZ851326.1
MZ851327.1
MZ851328.1
MZ851329.1
MZ851330.1
MZ851331.1
MZ851332.1
MZ851333.1
MZ851334.1
MZ851335.1
MZ851336.1
MZ851337.1
MZ851338.1
OK334621.1
OK334622.1
OK334623.1
OK334624.1
OK334626.1
OK334627.1
OK483317.1
OK483318.1
OK483319.1
OK483685.1
OK483686.1
OK483687.1
OK483688.1
OK483689.1
OK483690.1
OK483691.1
OK483692.1
OK483693.1
OK483694.1
OK483695.1
OK483696.1
OK483697.1
OK483698.1
OK483699.1
OK483700.1
OK483701.1
OK483702.1
OK483703.1
OK483704.1
OK483705.1
OK483706.1
OK483707.1
OK483708.1
OK483709.1
OK483710.1
OK483711.1
OK483712.1
OK483713.1
OK483714.1
OK483715.1
OK483716.1
OK483717.1
OK483718.1
OK483719.1
OK483720.1
OK483721.1
OK483722.1
OK483723.1
OK483724.1
OK483725.1
OK483726.1
OK483727.1
OK483728.1
OK483729.1
OK483730.1
OK483731.1
OK483732.1
OK483733.1
OK483734.1
OK483735.1
OK483736.1
OK483737.1
OK483738.1
OK483739.1
OK483740.1
OK483741.1
OK483742.1
OK483743.1
OK483744.1
OK483745.1
OK483746.1
OK483747.1
OK483748.1
OK483749.1
OK483750.1
OK483751.1
OK483752.1
OK483753.1
OK483754.1
OK483755.1
OK483756.1
OK483757.1
OK483758.1
OK483759.1
OK483760.1
OK483761.1
OK483762.1
OK483763.1
OK483764.1
OK483765.1
OK483766.1
OK483767.1
OK483768.1
OK483769.1
OK483770.1
OK483771.1
OK483772.1
OK483773.1
OK483774.1
OK483775.1
OK483776.1
OK483777.1
OK483778.1
OK483779.1
OK483780.1
OK483781.1
OK483782.1
OK483783.1
OK483784.1
OK483785.1
OK483786.1
OK483787.1
OK483788.1
OK483789.1
OK483790.1
OK483791.1
OK483792.1
OK483793.1
OK483794.1
OK483795.1
OK483796.1
OK483797.1
OK483798.1
OK483799.1
OK483800.1
OK483801.1
OK483802.1
OK483803.1
OK483804.1
OK483805.1
OK483806.1
OK483807.1
OK483808.1
OK483809.1
OK483810.1
OK483811.1
OK483812.1
OK483813.1
OK483814.1
OK483815.1
OK483816.1
OK483817.1
OK483818.1
OK483819.1
OK483820.1
OK483821.1
OK483822.1
OK483823.1
OK483824.1
OK483825.1
OK483826.1
OK483827.1
OK483828.1
OK483829.1
OK483830.1
OK483831.1
OK483832.1
OK483833.1
OK483834.1
OK483835.1
OK483836.1
OK483837.1
OK483838.1
OK483839.1
OK483840.1
OK483841.1
OK483842.1
OK483843.1
OK483844.1
OK483845.1
OK483846.1
OK483847.1
OK483848.1
OK483849.1
OK483850.1
OK483851.1
OK483852.1
OK483853.1
OK483854.1
OK483855.1
OK483856.1
OK483857.1
OK483858.1
OK483859.1
OK483860.1
OK483861.1
OK483862.1
OK483863.1
OK483864.1
OK483865.1
OK483866.1
OK483867.1
OK483868.1
OK483869.1
OK483870.1
OK483871.1
OK483872.1
OK483873.1
OK483874.1
OK483875.1
OK483876.1
OK483877.1
OK483878.1
OK483879.1
OK483880.1
OK483881.1
OK483882.1
OK483883.1
OK483884.1
OK483885.1
OK483886.1
OK483887.1
OK483888.1
OK483889.1
OK483890.1
OK483891.1
OK483892.1
OK483893.1
OK483894.1
OK483895.1
OK483896.1
OK483897.1
OK483898.1
OK483899.1
OK483900.1
OK483901.1
OK483902.1
OK483903.1
OK483904.1
OK483905.1
OK483906.1
OK483907.1
OK483908.1
OK483909.1
OK483910.1
OK483911.1
OK483912.1
OK483913.1
OK483914.1
OK483915.1
OK483916.1
OK483917.1
OK483918.1
OK483919.1
OK483920.1
OK483921.1
OK483922.1
OK483923.1
OK483924.1
OK483925.1
OK483926.1
OK483927.1
OK483928.1
OK483929.1
OK483930.1
OK483931.1
OK483932.1
OK483933.1
OK483934.1
OK483935.1
OK483936.1
OK483937.1
OK483938.1
OK483939.1
OK483940.1
OK483941.1
OK483942.1
OK483943.1
OK483944.1
OK483945.1
OK483946.1
OK483947.1
OK483948.1
OK483949.1
OK483950.1
OK483951.1
OK483952.1
OK483953.1
OK483954.1
OK483955.1
OK483956.1
OK483957.1
OK483958.1
OK483959.1
OK483960.1
OK483961.1
OK483962.1
OK483963.1
OK483964.1
OK483965.1
OK483966.1
OK483967.1
OK483968.1
OK483969.1
OK483970.1
OK483971.1
OK483972.1
OK483973.1
OK483974.1
OK483975.1
OK483976.1
OK483977.1
OK483978.1
OK483979.1
OK483980.1
OK483981.1
OK483982.1
OK483983.1
OK483984.1
OK483985.1
OK483986.1
OK483987.1
OK483988.1
OK483989.1
OK483990.1
OK483991.1
OK483992.1
OK483993.1
OK483994.1
OK483995.1
OK483996.1
OK483997.1
OK483998.1
OK483999.1
OK484000.1
OK484001.1
OK484002.1
OK484003.1
OK484004.1
OK484005.1
OK484006.1
OK484007.1
OK484008.1
OK484009.1
OK484010.1
OK484011.1
OK484012.1
OK484013.1
OK484014.1
OK484015.1
OK484016.1
OK484017.1
OK484018.1
OK484019.1
OK484020.1
OK484021.1
OK484022.1
OK484023.1
OK484024.1
OK484025.1
OK484026.1
OK484027.1
OK484028.1
OK484029.1
OK484030.1
OK484031.1
OK484032.1
OK484033.1
OK484034.1
OK484035.1
OK484036.1
OK484037.1
OK484038.1
OK484039.1
OK484040.1
OK484041.1
OK484042.1
OK484043.1
OK484044.1
OK484045.1
OK484046.1
OK484047.1
OK484048.1
OK484049.1
OK484050.1
OK484051.1
OK484052.1
OK484053.1
OK484054.1
OK484055.1
OK484056.1
OK484057.1
OK484058.1
OK484059.1
OK484060.1
OK484061.1
OK484062.1
OK484063.1
OK484064.1
OK484065.1
OK484066.1
OK484067.1
OK484068.1
OK484069.1
OK484070.1
OK484071.1
OK484072.1
OK484073.1
OK484074.1
OK484075.1
OK484076.1
OK484077.1
OK484078.1
OK484079.1
OK484080.1
OK484081.1
OK484082.1
OK484083.1
OK484084.1
OK484085.1
OK484086.1
OK484087.1
OK484088.1
OK484089.1
OK484090.1
OK484091.1
OK484092.1
OK484093.1
OK484094.1
OK484095.1
OK484096.1
OK484097.1
OK484098.1
OK484099.1
OK484100.1
OK484101.1
OK484102.1
OK484103.1
OK484104.1
OK484105.1
OK484106.1
OK484107.1
OK484108.1
OK484109.1
OK484110.1
OK484111.1
OK484112.1
OK484113.1
OK484114.1
OK484115.1
OK484116.1
OK484117.1
OK484118.1
OK484119.1
OK484120.1
OK484121.1
OK484122.1
OK484123.1
OK484124.1
OK484125.1
OK484126.1
OK484127.1
OK484128.1
OK484129.1
OK484130.1
OK484131.1
OK484132.1
OK484133.1
OK484134.1
OK484135.1
OK484136.1
OK484137.1
OK484138.1
OK484139.1
OK484140.1
OK484141.1
OK484142.1
OK484143.1
OK484144.1
OK484145.1
OK484146.1
OK484147.1
OK484148.1
OK484149.1
OK484150.1
OK484151.1
OK484152.1
OK484153.1
OK484154.1
OK484155.1
OK484156.1
OK484157.1
OK484158.1
OK484159.1
OK484160.1
OK484161.1
OK484162.1
OK484163.1
OK484164.1
OK484165.1
OK484166.1
OK484167.1
OK484168.1
OK484169.1
OK484170.1
OK484171.1
OK484172.1
OK484173.1
OK484174.1
OK484175.1
OK484176.1
OK484177.1
OK484178.1
OK484179.1
OK484180.1
OK484181.1
OK484182.1
OK484183.1
OK484184.1
OK484185.1
OK484186.1
OK484187.1
OK484188.1
OK484189.1
OK484190.1
OK484191.1
OK484192.1
OK484193.1
OK484194.1
OK484195.1
OK484196.1
OK484197.1
OK484198.1
OK484199.1
OK484200.1
OK484201.1
OK484202.1
OK484203.1
OK484204.1
OK484205.1
OK484206.1
OK484207.1
OK484208.1
OK484209.1
OK484210.1
OK484211.1
OK484212.1
OK484213.1
OK484214.1
OK484215.1
OK484216.1
OK484217.1
OK484218.1
OK484219.1
OK484220.1
OK484221.1
OK484222.1
OK484223.1
OK484224.1
OK484225.1
OK484226.1
OK484227.1
OK484228.1
OK484229.1
OK484230.1
OK484231.1
OK484232.1
OK484233.1
OK484234.1
OK484235.1
OK484236.1
OK484237.1
OK484238.1
OK484239.1
OK484240.1
OK484241.1
OK484242.1
OK484243.1
OK484244.1
OK484245.1
OK484246.1
OK484247.1
OK484248.1
OK484249.1
OK484250.1
OK484251.1
OK484252.1
OK484253.1
OK484254.1
OK484255.1
OK484256.1
OK484257.1
OK484258.1
OK484259.1
OK484260.1
OK484261.1
OK484262.1
OK484263.1
OK484264.1
OK484265.1
OK484266.1
OK484267.1
OK484268.1
OK484269.1
OK484270.1
OK484271.1
OK484272.1
OK484273.1
OK484274.1
OK484275.1
OK484276.1
OK484277.1
OK484278.1
OK484279.1
OK484280.1
OK484281.1
OK484282.1
OK484283.1
OK484284.1
OK484285.1
OK484286.1
OK484287.1
OK484288.1
OK484289.1
OK484290.1
OK484291.1
OK484292.1
OK484293.1
OK484294.1
OK484295.1
OK484296.1
OK484683.1
OK484684.1
OK484685.1
OK484686.1
OK484687.1
OK484688.1
OK484689.1
OK484690.1
OK484691.1
OK484692.1
OK484693.1
OK484694.1
OK484695.1
OK484696.1
OK484697.1
OK484698.1
OK484699.1
OK484700.1
OK484701.1
OK484702.1
OK484703.1
OK484704.1
OK484705.1
OK484706.1
OK484707.1
OK484708.1
OK484709.1
OK484710.1
OK484711.1
OK484712.1
OK484713.1
OK484714.1
OK484715.1
OK484716.1
OK484717.1
OK484718.1
OK484719.1
OK484720.1
OK484721.1
OK484722.1
OK484723.1
OK484724.1
OK484725.1
OK484726.1
OK484727.1
OK484728.1
OK484729.1
OK484730.1
OK484731.1
OK484732.1
OK484733.1
OK484734.1
OK484735.1
OK484736.1
OK484737.1
OK484738.1
OK484739.1
OK484740.1
OK484741.1
OK484742.1
OK484743.1
OK484744.1
OK484745.1
OK484746.1
OK484747.1
OK484748.1
OK484749.1
OK484750.1
OK484751.1
OK484752.1
OK484753.1
OK484754.1
OK484755.1
OK484756.1
OK484757.1
OK484758.1
OK484759.1
OK484760.1
OK484761.1
OK484762.1
OK484763.1
OK484764.1
OK484765.1
OK484766.1
OK484767.1
OK484768.1
OK484769.1
OK484770.1
OK484771.1
OK484772.1
OK484773.1
OK484774.1
OK484775.1
OK484776.1
OK484777.1
OK484778.1
OK484779.1
OK484780.1
OK484781.1
OK484782.1
OK484783.1
OK484784.1
OK484785.1
OK484786.1
OK484787.1
OK484788.1
OK484789.1
OK484790.1
OK484791.1
OK484792.1
OK484793.1
OK484794.1
OK484795.1
OK484796.1
OK484797.1
OK484798.1
OK484799.1
OK484800.1
OK484801.1
OK484802.1
OK484803.1
OK484804.1
OK484805.1
OK484806.1
OK484807.1
OK484808.1
OK484809.1
OK484810.1
OK484811.1
OK484812.1
OK484813.1
OK484814.1
OK484815.1
OK484816.1
OK484817.1
OK484818.1
OK484819.1
OK484820.1
OK484821.1
OK484822.1
OK484823.1
OK484824.1
OK484825.1
OK484826.1
OK484827.1
OK484828.1
OK484829.1
OK484830.1
OK484831.1
OK484832.1
OK484833.1
OK484834.1
OK484835.1
OK484836.1
OK484837.1
OK484838.1
OK484839.1
OK484840.1
OK484841.1
OK484842.1
OK484843.1
OK484844.1
OK484845.1
OK484846.1
OK484847.1
OK484848.1
OK484849.1
OK484850.1
OK484851.1
OK484852.1
OK484853.1
OK484854.1
OK484855.1
OK484856.1
OK484857.1
OK484858.1
OK484859.1
OK484860.1
OK484861.1
OK484862.1
OK484863.1
OK484864.1
OK484865.1
OK484866.1
OK484867.1
OK484868.1
OK484869.1
OK484870.1
OK484871.1
OK484872.1
OK484873.1
OK484874.1
OK484875.1
OK484876.1
OK484877.1
OK484878.1
OK484879.1
OK484880.1
OK484881.1
OK484882.1
OK484883.1
OK484884.1
OK484885.1
OK484886.1
OK484887.1
OK484888.1
OK484889.1
OK484890.1
OK484891.1
OK484892.1
OK484893.1
OK484894.1
OK484895.1
OK484896.1
OK484897.1
OK484898.1
OK484899.1
OK484900.1
OK484901.1
OK484902.1
OK484903.1
OK484904.1
OK484905.1
OK484906.1
OK484907.1
OK484908.1
OK484909.1
OK484910.1
OK484911.1
OK484912.1
OK484913.1
OK484914.1
OK484915.1
OK484916.1
OK484917.1
OK484918.1
OK484919.1
OK484920.1
OK484921.1
OK484922.1
OK484923.1
OK484924.1
OK484925.1
OK484926.1
OK484927.1
OK484928.1
OK484929.1
OK484930.1
OK484931.1
OK484932.1
OK484933.1
OK484934.1
OK484935.1
OK484936.1
OK484937.1
OK484938.1
OK484939.1
OK484940.1
OK484941.1
OK484942.1
OK484943.1
OK484944.1
OK484945.1
OK484946.1
OK484947.1
OK484948.1
OK484949.1
OK484950.1
OK484951.1
OK484952.1
OK484953.1
OK484954.1
OK484955.1
OK484956.1
OK484957.1
OK484958.1
OK484959.1
OK484960.1
OK484961.1
OK484962.1
OK484963.1
OK484964.1
OK484965.1
OK484966.1
OK484967.1
OK484968.1
OK484969.1
OK484970.1
OK484971.1
OK484972.1
OK484973.1
OK484974.1
OK484975.1
OK484976.1
OK484977.1
OK484978.1
OK484979.1
OK484980.1
OK484981.1
OK484982.1
OK485687.1
OK485688.1
OK485689.1
OK485690.1
OK485691.1
OK485692.1
OK485693.1
OK485694.1
OK485695.1
OK485696.1
OK485697.1
OK485698.1
OK485699.1
OK485700.1
OK485701.1
OK485702.1
OK485703.1
OK485704.1
OK485705.1
OK485706.1
OK485707.1
OK485708.1
OK485709.1
OK485710.1
OK485711.1
OK485712.1
OK485713.1
OK485714.1
OK485715.1
OK485716.1
OK485717.1
OK485718.1
OK485719.1
OK485720.1
OK485721.1
OK485722.1
OK485723.1
OK485724.1
OK485725.1
OK485726.1
OK485727.1
OK485728.1
OK485729.1
OK485730.1
OK485731.1
OK485732.1
OK485733.1
OK485734.1
OK485735.1
OK485736.1
OK485737.1
OK485738.1
OK485739.1
OK485740.1
OK485741.1
OK485742.1
OK485743.1
OK485744.1
OK485745.1
OK485746.1
OK485747.1
OK485748.1
OK485749.1
OK485750.1
OK485751.1
OK485752.1
OK485753.1
OK485754.1
OK485755.1
OK485756.1
OK485757.1
OK485758.1
OK485759.1
OK485760.1
OK485761.1
OK485762.1
OK485763.1
OK485764.1
OK485765.1
OK485766.1
OK485767.1
OK485768.1
OK485769.1
OK485770.1
OK485771.1
OK485772.1
OK485773.1
OK485774.1
OK485775.1
OK485776.1
OK485777.1
OK485778.1
OK485779.1
OK485780.1
OK485781.1
OK485782.1
OK485783.1
OK485784.1
OK485785.1
OK485786.1
OK485787.1
OK485788.1
OK485789.1
OK485790.1
OK485791.1
OK485792.1
OK485793.1
OK485794.1
OK485795.1
OK485796.1
OK485797.1
OK485798.1
OK485799.1
OK485800.1
OK485801.1
OK485802.1
OK485803.1
OK485804.1
OK485805.1
OK485806.1
OK485807.1
OK485808.1
OK485809.1
OK485810.1
OK485811.1
OK485812.1
OK485813.1
OK485814.1
OK485815.1
OK485816.1
OK485817.1
OK485818.1
OK485819.1
OK485820.1
OK485821.1
OK485822.1
OK485823.1
OK485824.1
OK485825.1
OK485826.1
OK485827.1
OK485828.1
OK485829.1
OK485830.1
OK485831.1
OK485832.1
OK485833.1
OK485834.1
OK485835.1
OK485836.1
OK485837.1
OK485838.1
OK485839.1
OK485840.1
OK485841.1
OK485842.1
OK485843.1
OK485844.1
OK485845.1
OK485846.1
OK485847.1
OK485848.1
OK485849.1
OK485850.1
OK485851.1
OK485852.1
OK485853.1
OK485854.1
OK485855.1
OK485856.1
OK485857.1
OK485858.1
OK485859.1
OK485860.1
OK485861.1
OK485862.1
OK485863.1
OK485864.1
OK485865.1
OK485866.1
OK485867.1
OK485868.1
OK485869.1
OK485870.1
OK485871.1
OK485872.1
OK485873.1
OK485874.1
OK485875.1
OK485876.1
OK485877.1
OK485878.1
OK485879.1
OK485880.1
OK485881.1
OK485882.1
OK485883.1
OK485884.1
OK485885.1
OK485886.1
OK485887.1
OK485888.1
OK485889.1
OK485890.1
OK485891.1
OK485892.1
OK485893.1
OK485894.1
OK485895.1
OK485896.1
OK485897.1
OK485898.1
OK485899.1
OK485900.1
OK485901.1
OK485902.1
OK485903.1
OK485904.1
OK485905.1
OK485906.1
OK485907.1
OK485908.1
OK485909.1
OK485910.1
OK485916.1
OK485917.1
OK485918.1
OK485919.1
OK485920.1
OK485921.1
OK485922.1
OK485923.1
OK485924.1
OK485925.1
OK485926.1
OK485927.1
OK485928.1
OK485929.1
OK485930.1
OK485931.1
OK485932.1
OK485933.1
OK485934.1
OK485935.1
OK485936.1
OK485937.1
OK485938.1
OK485939.1
OK485940.1
OK485941.1
OK485942.1
OK485943.1
OK485944.1
OK485945.1
OK485946.1
OK485947.1
OK485948.1
OK485949.1
OK485950.1
OK485951.1
OK485952.1
OK485953.1
OK485954.1
OK485955.1
OK485956.1
OK485957.1
OK485958.1
OK485959.1
OK485960.1
OK485961.1
OK485962.1
OK485963.1
OK485964.1
OK485965.1
OK485966.1
OK485967.1
OK485968.1
OK485969.1
OK485970.1
OK485971.1
OK485972.1
OK485973.1
OK485974.1
OK485975.1
OK485976.1
OK485977.1
OK485978.1
OK485979.1
OK485980.1
OK485981.1
OK485982.1
OK485983.1
OK485984.1
OK485985.1
OK485986.1
OK485987.1
OK485988.1
OK485989.1
OK485990.1
OK485991.1
OK485992.1
OK485993.1
OK485994.1
OK485995.1
OK485996.1
OK485997.1
OK485998.1
OK485999.1
OK486000.1
OK486001.1
OK486002.1
OK486003.1
OK486004.1
OK486005.1
OK486006.1
OK486007.1
OK486008.1
OK486009.1
OK486010.1
OK486011.1
OK486012.1
OK486013.1
OK486014.1
OK486015.1
OK486016.1
OK486017.1
OK486018.1
OK486019.1
OK486020.1
OK486021.1
OK486022.1
OK486023.1
OK486024.1
OK486025.1
OK486026.1
OK486027.1
OK486028.1
OK486029.1
OK486030.1
OK486031.1
OK486032.1
OK486033.1
OK486034.1
OK486035.1
OK486036.1
OK486037.1
OK486038.1
OK486039.1
OK486040.1
OK486041.1
OK486042.1
OK486043.1
OK486044.1
OK486045.1
OK486046.1
OK486047.1
OK486048.1
OK486049.1
OK486050.1
OK486051.1
OK486052.1
OK486053.1
OK486054.1
OK486055.1
OK486056.1
OK486057.1
OK486058.1
OK486059.1
OK486060.1
OK486061.1
OK486062.1
OK486063.1
OK486064.1
OK486065.1
OK486066.1
OK486067.1
OK486068.1
OK486069.1
OK486070.1
OK486071.1
OK486072.1
OK486073.1
OK486074.1
OK486075.1
OK486076.1
OK486077.1
OK486078.1
OK486079.1
OK486080.1
OK486081.1
OK486082.1
OK486083.1
OK486084.1
OK486085.1
OK486086.1
OK486087.1
OK486088.1
OK486089.1
OK486090.1
OK486091.1
OK486092.1
OK486093.1
OK486094.1
OK486095.1
OK486096.1
OK486097.1
OK486098.1
OK486099.1
OK486100.1
OK486101.1
OK486102.1
OK486103.1
OK486104.1
OK486105.1
OK486106.1
OK486107.1
OK486108.1
OK486109.1
OK486110.1
OK486111.1
OK486112.1
OK486113.1
OK486114.1
OK486115.1
OK486116.1
OK486117.1
OK486118.1
OK486119.1
OK486120.1
OK486121.1
OK486122.1
OK486123.1
OK486124.1
OK486125.1
OK486126.1
OK486127.1
OK486128.1
OK486129.1
OK486130.1
OK486131.1
OK486132.1
OK486133.1
OK486134.1
OK486274.1
OK486275.1
OK486276.1
OK486277.1
OK486278.1
OK486279.1
OK486280.1
OK486281.1
OK486282.1
OK486283.1
OK486284.1
OK486285.1
OK486286.1
OK486287.1
OK486288.1
OK486289.1
OK486290.1
OK486291.1
OK486292.1
OK486293.1
OK486294.1
OK486295.1
OK486296.1
OK486297.1
OK486298.1
OK486299.1
OK486300.1
OK486301.1
OK486302.1
OK486303.1
OK486304.1
OK486305.1
OK486306.1
OK486307.1
OK486308.1
OK486309.1
OK486310.1
OK486311.1
OK486312.1
OK486313.1
OK486314.1
OK486315.1
OK486316.1
OK486317.1
OK486318.1
OK486319.1
OK486320.1
OK486321.1
OK486322.1
OK486323.1
OK486324.1
OK486325.1
OK486326.1
OK486327.1
OK486328.1
OK486329.1
OK486330.1
OK486331.1
OK486332.1
OK486333.1
OK486334.1
OK486335.1
OK486336.1
OK486337.1
OK486338.1
OK486339.1
OK486340.1
OK486341.1
OK486342.1
OK486343.1
OK486344.1
OK486345.1
OK486346.1
OK486347.1
OK486348.1
OK486349.1
OK486350.1
OK486351.1
OK486352.1
OK486353.1
OK486354.1
OK486355.1
OK486356.1
OK486357.1
OK486358.1
OK486359.1
OK486447.1
OK486448.1
OK486449.1
OK486450.1
OK486451.1
OK486452.1
OK486453.1
OK486454.1
OK486455.1
OK486456.1
OK486457.1
OK486458.1
OK486459.1
OK486460.1
OK486461.1
OK486462.1
OK486463.1
OK486464.1
OK486465.1
OK486466.1
OK486467.1
OK486468.1
OK486469.1
OK486470.1
OK486471.1
OK486472.1
OK486473.1
OK486474.1
OK486475.1
OK486476.1
OK486477.1
OK486478.1
OK486479.1
OK486480.1
OK486481.1
OK486482.1
OK486483.1
OK486484.1
OK486485.1
OK486486.1
OK486487.1
OK486488.1
OK486489.1
OK486490.1
OK486491.1
OK486492.1
OK486493.1
OK486494.1
OK486495.1
OK486496.1
OK486497.1
OK486498.1
OK486499.1
OK486500.1
OK486501.1
OK486502.1
OK486503.1
OK486504.1
OK486505.1
OK486506.1
OK486507.1
OK486508.1
OK486509.1
OK486510.1
OK486511.1
OK486512.1
OK486513.1
OK486514.1
OK486515.1
OK486516.1
OK486517.1
OK486518.1
OK486519.1
OK486520.1
OK486543.1
OK486544.1
OK486545.1
OK486546.1
OK486547.1
OK486548.1
OK486549.1
OK486550.1
OK486551.1
OK486552.1
OK486553.1
OK486554.1
OK486555.1
OK486556.1
OK486557.1
OK486558.1
OK486559.1
OK486560.1
OK486561.1
OK486562.1
OK486563.1
OK486564.1
OK486565.1
OK486566.1
OK486567.1
OK486568.1
OK486569.1
OK486570.1
OK486571.1
OK486572.1
OK486573.1
OK486574.1
OK486575.1
OK486576.1
OK486577.1
OK486578.1
OK486579.1
OK486580.1
OK486581.1
OK486582.1
OK486583.1
OK486584.1
OK486585.1
OK486586.1
OK486587.1
OK486588.1
OK486589.1
OK486590.1
OK486591.1
OK486592.1
OK486593.1
OK486594.1
OK486595.1
OK486596.1
OK486597.1
OK486598.1
OK486599.1
OK486600.1
OK486601.1
OK486602.1
OK486603.1
OK486604.1
OK486605.1
OK486606.1
OK486607.1
OK486608.1
OK486609.1
OK486610.1
OK486611.1
OK486612.1
OK486613.1
OK486614.1
OK486615.1
OK486616.1
OK486617.1
OK486618.1
OK486619.1
OK486621.1
OK486622.1
OK486623.1
OK486624.1
OK486625.2
OK486626.2
OK486627.1
OK486628.1
OK486629.1
OK486630.1
OK486631.1
OK486632.1
OK486633.1
OK486634.1
OK486635.1
OK486636.1
OK486637.1
OK486638.2
OK486639.1
OK486640.2
OK486641.2
OK486642.2
OK486643.2
OK486644.1
OK486645.2
OK486646.1
OK486647.1
OK486648.2
OK486649.1
OK486650.1
OK486651.1
OK486652.1
OK486653.1
OK486654.1
OK486655.1
OK486656.2
OK486657.1
OK486658.1
OK486659.1
OK486660.2
OK486661.1
OK486662.2
OK486663.2
OK486664.1
OK486665.1
OK486666.1
OK486667.2
OK486668.1
OK486669.1
OK486670.1
OK486671.1
OK486672.2
OK486673.2
OK486674.1
OK486675.1
OK486676.1
OK486677.1
OK486678.1
OK486679.1
OK486680.1
OK486681.2
OK486682.1
OK486683.2
OK486684.2
OK486685.2
OK486686.2
OK486687.2
OK486688.1
OK486689.1
OK486690.1
OK486691.1
OK486692.1
OK486693.1
OK486694.2
OK486695.1
OK486696.1
OK486697.1
OK486698.1
OK486699.1
OK486700.1
OK486701.1
OK486702.1
OK486703.1
OK486704.1
OK486705.1
OK486706.2
OK486707.1
OK486708.1
OK486709.1
OK486710.1
OK486711.1
OK486712.2
OK486713.1
OK486714.1
OK486715.1
OK486716.1
OK486717.1
OK486718.1
OK486719.1
OK486720.1
OK486721.2
OK486722.1
OK486723.1
OK486724.1
OK486725.2
OK486726.2
OK486727.1
OK486728.2
OK486729.1
OK486730.1
OK486731.1
OK486732.2
OK486733.1
OK486734.1
OK486735.2
OK486736.2
OK486737.1
OK486738.1
OK486739.2
OK486740.1
OK486741.2
OK486742.1
OK486743.1
OK486744.1
OK486745.2
OK486746.1
OK486747.1
OK486748.1
OK486749.1
OK486750.1
OK486751.1
OK486752.2
OK486753.1
OK486754.1
OK486755.2
OK486756.1
OK486757.1
OK486758.1
OK486759.1
OK486760.1
OK486761.2
OK486762.1
OK486763.1
OK486764.1
OK486765.1
OK486766.2
OK486767.1
OK486768.2
OK486769.1
OK486770.1
OK486771.2
OK486772.1
OK486773.1
OK486774.2
OK486775.2
OK486776.1
OK486777.1
OK486778.1
OK486779.1
OK486780.1
OK486781.1
OK486782.1
OK486783.2
OK486784.1
OK486785.1
OK486786.1
OK486787.1
OK486788.2
OK486789.1
OK486790.1
OK486791.1
OK486792.2
OK486793.1
OK486794.1
OK486795.1
OK486796.1
OK486797.1
OK486798.1
OK486799.1
OK486800.2
OK486801.1
OK486802.1
OK486803.1
OK486804.1
OK486805.2
OK486806.1
OK486807.1
OK486808.1
OK486809.1
OK486810.1
OK486811.1
OK486812.1
OK486813.1
OK486814.1
OK486815.1
OK486816.1
OK486817.1
OK486818.1
OK486819.1
OK486820.1
OK486821.2
OK486822.2
OK486823.1
OK486824.2
OK486825.1
OK486826.1
OK486827.1
OK486828.1
OK486829.1
OK486830.2
OK486831.1
OK486832.1
OK486833.1
OK486834.1
OK486835.1
OK486836.2
OK486837.1
OK486838.1
OK486839.1
OK486840.1
OK486841.2
OK486842.2
OK486843.1
OK486844.1
OK486845.2
OK486846.1
OK486847.1
OK486848.1
OK486849.1
OK486850.1
OK486851.1
OK486852.1
OK486853.1
OK486854.1
OK486855.1
OK486856.1
OK486857.1
OK486858.1
OK486859.2
OK486860.1
OK486861.1
OK486862.1
OK486863.2
OK486864.1
OK486865.2
OK486866.1
OK486867.1
OK486868.2
OK486869.1
OK486870.1
OK486871.2
OK486872.1
OK486873.1
OK486874.2
OK486875.1
OK486876.1
OK486877.2
OK486878.2
OK486879.1
OK486880.1
OK486881.1
OK486882.1
OK486883.1
OK486884.1
OK486885.1
OK486886.2
OK486887.1
OK486888.1
OK486889.2
OK486890.1
OK486891.1
OK486892.1
OK486893.1
OK486894.1
OK486895.1
OK486896.1
OK486897.1
OK486898.1
OK486899.2
OK486900.2
OK486901.2
OK486902.2
OK486903.1
OK486904.1
OK486905.1
OK486906.1
OK486907.2
OK486908.1
OK486909.1
OK486910.2
OK486911.1
OK486912.1
OK486913.1
OK486914.1
OK486915.1
OK486916.1
OK486917.1
OK486918.1
OK486919.1
OK486920.1
OK486921.2
OK486922.2
OK486923.1
OK486924.1
OK486925.2
OK486926.2
OK486927.1
OK486928.1
OK486929.2
OK486930.1
OK486931.2
OK486932.1
OK486933.1
OK486934.1
OK486935.2
OK486936.1
OK486937.1
OK486938.1
OK486939.1
OK486940.2
OK486941.1
OK486942.1
OK486943.1
OK486944.1
OK486945.1
OK486946.2
OK486947.1
OK486948.1
OK486949.1
OK486950.1
OK486951.2
OK486952.1
OK486953.1
OK486954.1
OK486955.1
OK486956.1
OK486957.1
OK486958.1
OK486959.1
OK486960.2
OK486961.2
OK486962.1
OK486963.1
OK486964.1
OK486965.1
OK486966.2
OK486967.1
OK486968.1
OK486969.1
OK486970.1
OK486971.2
OK486972.2
OK486973.1
OK486974.1
OK486975.2
OK486976.2
OK486977.1
OK486978.1
OK486979.1
OK486980.1
OK486981.1
OK486982.2
OK486983.1
OK486984.1
OK486985.1
OK486986.1
OK486987.1
OK486988.1
OK486989.1
OK486990.1
OK486991.1
OK486992.1
OK486993.1
OK486994.2
OK486995.2
OK486996.2
OK486997.1
OK486998.1
OK486999.2
OK487000.1
OK487001.1
OK487002.1
OK487003.1
OK487004.1
OK487005.1
OK487006.2
OK487007.1
OK487008.1
OK487009.2
OK487010.2
OK487011.2
OK487012.1
OK487013.2
OK487014.2
OK487015.1
OK487016.1
OK487017.2
OK487018.1
OK487019.1
OK487020.1
OK487021.1
OK487022.1
OK487023.2
OK487024.1
OK487025.1
OK487026.1
OK487027.1
OK487028.1
OK487029.2
OK487030.2
OK487031.2
OK487032.1
OK487033.2
OK487034.2
OK487035.2
OK487036.1
OK487037.1
OK487038.1
OK487039.1
OK487040.2
OK487041.1
OK487042.1
OK487043.1
OK487044.1
OK487045.2
OK487046.1
OK487047.2
OK487048.1
OK487049.2
OK487050.1
OK487051.2
OK487052.1
OK487053.1
OK487054.1
OK487055.1
OK487056.1
OK487057.1
OK487058.1
OK487059.1
OK487060.1
OK487061.1
OK487062.2
OK487063.2
OK487064.2
OK487065.1
OK487066.2
OK487067.1
OK487068.2
OK487069.1
OK487070.1
OK487071.1
OK487072.2
OK487073.1
OK487074.1
OK487075.1
OK487076.1
OK487077.1
OK487078.1
OK487079.1
OK487080.1
OK487081.1
OK487082.1
OK487083.1
OK487084.1
OK487085.1
OK487086.1
OK487087.1
OK487088.2
OK487089.2
OK487090.1
OK487091.1
OK487092.1
OK487093.2
OK487094.2
OK487095.2
OK487096.1
OK487097.2
OK487098.2
OK487099.2
OK487100.2
OK487101.1
OK487102.1
OK487103.1
OK487104.1
OK487105.1
OK487106.1
OK487107.1
OK487108.1
OK487109.1
OK487110.2
OK487111.2
OK487112.1
OK487113.2
OK487114.2
OK487115.2
OK487116.1
OK487117.1
OK487118.2
OK487119.2
OK487120.1
OK487121.1
OK487122.1
OK487123.1
OK487124.2
OK487125.2
OK487126.2
OK487127.1
OK487128.1
OK487129.2
OK487130.1
OK487131.1
OK487132.1
OK487133.1
OK487134.1
OK487135.1
OK487136.1
OK487137.1
OK487138.1
OK487139.1
OK487140.1
OK487141.2
OK487142.2
OK487143.1
OK487144.1
OK487145.2
OK487146.1
OK487147.1
OK487148.1
OK487149.1
OK487150.1
OK487151.1
OK487152.1
OK487153.1
OK487154.1
OK487155.1
OK487156.1
OK487157.1
OK487158.1
OK487159.1
OK487160.1
OK487161.1
OK487162.1
OK487163.1
OK487164.1
OK487165.1
OK487166.1
OK487167.1
OK487168.1
OK487169.1
OK487170.1
OK487171.1
OK487172.1
OK487173.1
OK487174.1
OK487175.1
OK487176.1
OK487177.1
OK487178.1
OK487179.1
OK487180.1
OK487181.1
OK487182.1
OK487183.1
OK487184.1
OK487185.1
OK487186.1
OK487187.1
OK487188.1
OK487189.1
OK487190.1
OK487191.1
OK487192.1
OK487193.1
OK487194.1
OK487195.1
OK487196.1
OK487197.1
OK487198.1
OK487199.1
OK487200.1
OK487201.1
OK487202.1
OK487203.1
OK487204.1
OK487205.1
OK487206.1
OK487207.1
OK487208.1
OK487209.1
OK487210.1
OK487211.1
OK487212.1
OK487213.1
OK487214.1
OK487215.1
OK487216.1
OK487217.1
OK487218.1
OK487219.1
OK487220.1
OK487221.1
OK487222.1
OK487223.1
OK487224.1
OK487225.1
OK487226.1
OK487227.1
OK487228.1
OK487229.1
OK487230.1
OK487231.1
OK487232.1
OK487233.1
OK487234.1
OK487235.1
OK487236.1
OK487237.1
OK487238.1
OK487239.1
OK487240.1
OK487241.1
OK487242.1
OK487243.1
OK487244.1
OK487245.1
OK487246.1
OK487247.1
OK487248.1
OK487249.1
OK487250.1
OK487251.1
OK487252.1
OK487253.1
OK487254.1
OK487255.1
OK487256.1
OK487257.1
OK487258.1
OK487259.1
OK487260.1
OK487261.1
OK487262.1
OK487263.1
OK487264.1
OK487265.1
OK487266.1
OK487267.1
OK487268.1
OK487269.1
OK487270.1
OK487271.1
OK487272.1
OK487273.1
OK487274.1
OK487275.1
OK487276.1
OK487277.1
OK487278.1
OK487279.1
OK487280.1
OK487281.1
OK487282.1
OK487283.1
OK487284.1
OK487285.1
OK487286.1
OK487287.1
OK487288.1
OK487289.1
OK487290.1
OK487291.1
OK487292.1
OK487293.1
OK487294.1
OK487295.1
OK487296.1
OK487297.1
OK487298.1
OK487299.1
OK487300.1
OK487301.1
OK487302.1
OK487303.1
OK487304.1
OK487305.1
OK487306.1
OK487307.1
OK487308.1
OK487309.1
OK487310.1
OK487311.1
OK487312.1
OK487313.1
OK487314.1
OK487315.1
OK487316.1
OK487317.1
OK487318.1
OK487319.1
OK487320.1
OK487321.1
OK487322.1
OK487323.1
OK487324.1
OK487325.1
OK487326.1
OK487327.1
OK487328.1
OK487329.1
OK487330.1
OK487331.1
OK487332.1
OK487333.1
OK487334.1
OK487335.1
OK487336.1
OK487337.1
OK487338.1
OK487339.1
OK487340.1
OK487341.1
OK487342.1
OK487343.1
OK487344.1
OK487345.1
OK487346.1
OK487347.1
OK487348.1
OK487349.1
OK487350.1
OK487351.1
OK487352.1
OK487353.1
OK487354.1
OK487355.1
OK487356.1
OK487357.1
OK487358.1
OK487359.1
OK487360.1
OK487361.1
OK487362.1
OK487363.1
OK487364.1
OK487365.1
OK487366.1
OK487367.1
OK487368.1
OK487369.1
OK487370.1
OK487371.1
OK487372.1
OK487373.1
OK487374.1
OK487375.1
OK487376.1
OK487377.1
OK487378.1
OK487379.1
OK487380.1
OK487381.1
OK487382.1
OK487383.1
OK487384.1
OK487385.1
OK487386.1
OK487387.1
OK487388.1
OK487389.1
OK487390.1
OK487391.1
OK487392.1
OK487393.1
OK487394.1
OK487395.1
OK487396.1
OK487397.1
OK487398.1
OK487399.1
OK487400.1
OK487401.1
OK487402.1
OK487403.1
OK487404.1
OK487405.1
OK487406.1
OK487407.1
OK487408.1
OK487409.1
OK487410.1
OK487411.1
OK487412.1
OK487413.1
OK487414.1
OK487415.1
OK487416.1
OK487417.1
OK487418.1
OK487419.1
OK487420.1
OK487421.1
OK487422.1
OK487423.1
OK487424.1
OK487425.1
OK487426.1
OK487427.1
OK487428.1
OK487429.1
OK487430.1
OK487431.1
OK487432.1
OK487433.1
OK487434.1
OK487435.1
OK487436.1
OK487437.1
OK487438.1
OK487439.1
OK487440.1
OK487441.1
OK487442.1
OK487443.1
OK487444.1
OK487445.1
OK487446.1
OK487447.1
OK487448.1
OK487449.1
OK487450.1
OK487451.1
OK487452.1
OK487453.1
OK487454.1
OK487455.1
OK487456.1
OK487457.1
OK487458.1
OK487459.1
OK487460.1
OK487461.1
OK487462.1
OK487463.1
OK487464.1
OK487465.1
OK487466.1
OK487467.1
OK487468.1
OK487469.1
OK487470.1
OK487471.1
OK487472.1
OK487473.1
OK487474.1
OK487475.1
OK487476.1
OK487477.1
OK487478.1
OK487479.1
OK487480.1
OK487481.1
OK487482.1
OK487483.1
OK487484.1
OK487485.1
OK487486.1
OK487487.1
OK487488.1
OK487489.1
OK487490.1
OK487491.1
OK487492.1
OK487493.1
OK487494.1
OK487495.1
OK487496.1
OK487497.1
OK487498.1
OK487499.1
OK487500.1
OK487501.1
OK487502.1
OK487503.1
OK487504.1
OK487505.1
OK487506.1
OK487507.1
OK487576.1
OK487577.1
OK487578.1
OK487587.1
OK487588.1
OK487589.1
OK487590.1
OK487591.1
OK487592.1
OK487593.1
OK487594.1
OK487595.1
OK487596.1
OK487597.1
OK487598.1
OK487599.1
OK487600.1
OK487601.1
OK487602.1
OK487603.1
OK487604.1
OK487605.1
OK487606.1
OK487607.1
OK487608.1
OK487609.1
OK487610.1
OK487611.1
OK487612.1
OK487613.1
OK487614.1
OK487615.1
OK487616.1
OK487617.1
OK487618.1
OK487619.1
OK487620.1
OK487621.1
OK487622.1
OK487623.1
OK487624.1
OK487625.1
OK487626.1
OK487627.1
OK487628.1
OK487629.1
OK487630.1
OK487631.1
OK487632.1
OK487633.1
OK487634.1
OK487635.1
OK487636.1
OK487637.1
OK487638.1
OK487639.1
OK487640.1
OK487641.1
OK487642.1
OK487643.1
OK487644.1
OK487645.1
OK487646.1
OK487647.1
OK487648.1
OK487649.1
OK487650.1
OK487651.1
OK487652.1
OK487653.1
OK487654.1
OK487655.1
OK487656.1
OK487657.1
OK487658.1
OK487659.1
OK487660.1
OK487661.1
OK487662.1
OK487663.1
OK487664.1
OK487665.1
OK487666.1
OK487667.1
OK487668.1
OK487669.1
OK487670.1
OK487671.1
OK487672.1
OK487673.1
OK487674.1
OK487675.1
OK487676.1
OK487677.1
OK487678.1
OK487679.1
OK487680.1
OK487681.1
OK487682.1
OK487683.1
OK487684.1
OK487685.1
OK487686.1
OK487687.1
OK487688.1
OK487689.1
OK487690.1
OK487691.1
OK487692.1
OK487693.1
OK487694.1
OK487695.1
OK487696.1
OK487697.1
OK487698.1
OK487699.1
OK487700.1
OK487701.1
OK487702.1
OK487703.1
OK487704.1
OK487705.1
OK487706.1
OK487707.1
OK487708.1
OK487709.1
OK487710.1
OK487711.1
OK487712.1
OK487713.1
OK487714.1
OK487715.1
OK487716.1
OK487717.1
OK487718.1
OK487719.1
OK487720.1
OK487721.1
OK487722.1
OK487723.1
OK487724.1
OK487725.1
OK487726.1
OK487727.1
OK487728.1
OK487729.1
OK487730.1
OK487731.1
OK487732.1
OK487733.1
OK487734.1
OK487735.1
OK487736.1
OK487737.1
OK487738.1
OK487739.1
OK487740.1
OK487741.1
OK487742.1
OK487743.1
OK487744.1
OK487745.1
OK487746.1
OK487747.1
OK487748.1
OK487749.1
OK487750.1
OK487751.1
OK487752.1
OK487753.1
OK487754.1
OK487755.1
OK487756.1
OK487757.1
OK487758.1
OK487759.1
OK487760.1
OK487761.1
OK487762.1
OK487763.1
OK487764.1
OK487765.1
OK487766.1
OK487767.1
OK487768.1
OK487769.1
OK487770.1
OK487771.1
OK487772.1
OK487773.1
OK487774.1
OK487775.1
OK487776.1
OK487777.1
OK487778.1
OK487779.1
OK487780.1
OK487781.1
OK487782.1
OK487783.1
OK487784.1
OK487785.1
OK487786.1
OK487787.1
OK487788.1
OK487789.1
OK487790.1
OK487791.1
OK487792.1
OK487793.1
OK487794.1
OK487795.1
OK487796.1
OK487797.1
OK487798.1
OK487799.1
OK487800.1
OK487801.1
OK487802.1
OK487803.1
OK487804.1
OK487805.1
OK487806.1
OK487807.1
OK487808.1
OK487809.1
OK487810.1
OK487811.1
OK487812.1
OK487813.1
OK487814.1
OK487815.1
OK487816.1
OK487817.1
OK487818.1
OK487819.1
OK487820.1
OK487821.1
OK487822.1
OK487823.1
OK487824.1
OK487825.1
OK487826.1
OK487827.1
OK487828.1
OK487829.1
OK487830.1
OK487831.1
OK487832.1
OK487833.1
OK487834.1
OK487835.1
OK487836.1
OK487837.1
OK487838.1
OK487839.1
OK487840.1
OK487841.1
OK487842.1
OK487843.1
OK487844.1
OK487845.1
OK487846.1
OK487847.1
OK487848.1
OK487849.1
OK487850.1
OK487851.1
OK487852.1
OK487853.1
OK487854.1
OK487855.1
OK487856.1
OK487857.1
OK487858.1
OK487859.1
OK487860.1
OK487861.1
OK487862.1
OK487863.1
OK487864.1
OK487865.1
OK487866.1
OK487867.1
OK487868.1
OK487869.1
OK487870.1
OK487871.1
OK487872.1
OK487873.1
OK487874.1
OK487875.1
OK487876.1
OK487877.1
OK487878.1
OK487879.1
OK487880.1
OK487881.1
OK487882.1
OK487883.1
OK487884.1
OK487885.1
OK487886.1
OK487887.1
OK487888.1
OK487889.1
OK487890.1
OK487891.1
OK487892.1
OK487893.1
OK487894.1
OK487895.1
OK487896.1
OK487897.1
OK487898.1
OK487899.1
OK487900.1
OK487901.1
OK487902.1
OK487903.1
OK487904.1
OK487905.1
OK487906.1
OK487907.1
OK487908.1
OK487909.1
OK487910.1
OK487911.1
OK487912.1
OK487913.1
OK487914.1
OK487915.1
OK487916.1
OK487917.1
OK487918.1
OK487919.1
OK487920.1
OK487921.1
OK487922.1
OK487923.1
OK487924.1
OK487925.1
OK487926.1
OK487927.1
OK487928.1
OK487929.1
OK487930.1
OK487931.1
OK487932.1
OK487933.1
OK487934.1
OK487935.1
OK487936.1
OK487937.1
OK487938.1
OK487939.1
OK487940.1
OK487941.1
OK487942.1
OK487943.1
OK487944.1
OK487945.1
OK487946.1
OK487947.1
OK487948.1
OK487949.1
OK487950.1
OK487951.1
OK487952.1
OK487953.1
OK487954.1
OK487955.1
OK487956.1
OK487957.1
OK487958.1
OK487959.1
OK487960.1
OK487961.1
OK487962.1
OK487963.1
OK487964.1
OK487965.1
OK487966.1
OK487967.1
OK487968.1
OK487969.1
OK487970.1
OK487971.1
OK487972.1
OK487973.1
OK487974.1
OK487975.1
OK487976.1
OK487977.1
OK487978.1
OK487979.1
OK487980.1
OK487981.1
OK487982.1
OK487983.1
OK487984.1
OK487985.1
OK487986.1
OK487987.1
OK487988.1
OK487989.1
OK487990.1
OK487991.1
OK487992.1
OK487993.1
OK487994.1
OK487995.1
OK487996.1
OK487997.1
OK487998.1
OK487999.1
OK488000.1
OK488001.1
OK488002.1
OK488003.1
OK488004.1
OK488005.1
OK488006.1
OK488007.1
OK488008.1
OK488009.1
OK488010.1
OK488011.1
OK488012.1
OK488013.1
OK488014.1
OK488015.1
OK488016.1
OK488017.1
OK488018.1
OK488019.1
OK488020.1
OK488021.1
OK488022.1
OK488023.1
OK488024.1
OK488025.1
OK488026.1
OK488027.1
OK488028.1
OK488029.1
OK488030.1
OK488031.1
OK488032.1
OK488033.1
OK488034.1
OK488035.1
OK488036.1
OK488037.1
OK488038.1
OK488039.1
OK488040.1
OK488041.1
OK488042.1
OK488043.1
OK488044.1
OK488045.1
OK488046.1
OK488047.1
OK488048.1
OK488049.1
OK488050.1
OK488051.1
OK488052.1
OK488053.1
OK488054.1
OK488055.1
OK488056.1
OK488057.1
OK488058.1
OK488059.1
OK488060.1
OK488061.1
OK488062.1
OK488063.1
OK488064.1
OK488065.1
OK488066.1
OK488067.1
OK488068.1
OK488069.1
OK488070.1
OK488071.1
OK488072.1
OK488073.1
OK488074.1
OK488075.1
OK488076.1
OK488077.1
OK488078.1
OK488079.1
OK488080.1
OK488081.1
OK488082.1
OK488083.1
OK488084.1
OK488085.1
OK488086.1
OK488087.1
OK488088.1
OK488089.1
OK488090.1
OK488091.1
OK488092.1
OK488093.1
OK488094.1
OK488095.1
OK488096.1
OK488097.1
OK488098.1
OK488099.1
OK488100.1
OK488101.1
OK488102.1
OK488103.1
OK488104.1
OK488105.1
OK488106.1
OK488107.1
OK488108.1
OK488109.1
OK488110.1
OK488111.1
OK488112.1
OK488113.1
OK488114.1
OK488115.1
OK488116.1
OK488117.1
OK488118.1
OK488119.1
OK488120.1
OK488121.1
OK488122.1
OK488123.1
OK488124.1
OK488125.1
OK488126.1
OK488127.1
OK488128.1
OK488129.1
OK488130.1
OK488131.1
OK488132.1
OK488133.1
OK488134.1
OK488135.1
OK488136.1
OK488137.1
OK488138.1
OK488139.1
OK488140.1
OK488141.1
OK488142.1
OK488143.1
OK488144.1
OK488145.1
OK488146.1
OK488147.1
OK488148.1
OK488149.1
OK488150.1
OK488151.1
OK488152.1
OK488153.1
OK488154.1
OK488155.1
OK488156.1
OK488157.1
OK488158.1
OK488159.1
OK488160.1
OK488161.1
OK488162.1
OK488163.1
OK488164.1
OK488165.1
OK488166.1
OK488167.1
OK488168.1
OK488169.1
OK488170.1
OK488171.1
OK488172.1
OK488173.1
OK488174.1
OK488175.1
OK488176.1
OK488177.1
OK488178.1
OK488179.1
OK488180.1
OK488181.1
OK488182.1
OK488183.1
OK488184.1
OK488185.1
OK488186.1
OK488187.1
OK488188.1
OK488189.1
OK488190.1
OK488191.1
OK488192.1
OK488193.1
OK488194.1
OK488195.1
OK488196.1
OK488197.1
OK488198.1
OK488199.1
OK488200.1
OK488201.1
OK488202.1
OK488203.1
OK488204.1
OK488205.1
OK488206.1
OK488207.1
OK488208.1
OK488209.1
OK488210.1
OK488211.1
OK488212.1
OK488213.1
OK488214.1
OK488217.1
OK488218.1
OK488219.1
OK488220.1
OK488221.1
OK488222.1
OK488223.1
OK488224.1
OK488225.1
OK488226.1
OK488227.1
OK488228.1
OK488229.1
OK488230.1
OK488231.1
OK488232.1
OK488233.1
OK488234.1
OK488235.1
OK488236.1
OK488237.1
OK488238.1
OK488239.1
OK488240.1
OK488241.1
OK488242.1
OK488243.1
OK488244.1
OK488245.1
OK488246.1
OK488247.1
OK488248.1
OK488249.1
OK488250.1
OK488251.1
OK488252.1
OK488253.1
OK488254.1
OK488255.1
OK488256.1
OK488257.1
OK488258.1
OK488259.1
OK488260.1
OK488261.1
OK488262.1
OK488263.1
OK488264.1
OK488265.1
OK488266.1
OK488267.1
OK488268.1
OK488269.1
OK488270.1
OK488271.1
OK488272.1
OK488273.1
OK488274.1
OK488275.1
OK488276.1
OK488277.1
OK488278.1
OK488279.1
OK488280.1
OK488281.1
OK488282.1
OK488283.1
OK488284.1
OK488285.1
OK488286.1
OK488287.1
OK488288.1
OK488289.1
OK488290.1
OK488291.1
OK488292.1
OK488293.1
OK488294.1
OK488295.1
OK488296.1
OK488297.1
OK488298.1
OK488299.1
OK488300.1
OK488301.1
OK488302.1
OK488303.1
OK488304.1
OK488305.1
OK488306.1
OK488307.1
OK488308.1
OK488309.1
OK488310.1
OK488311.1
OK488312.1
OK488313.1
OK488314.1
OK488315.1
OK488316.1
OK488317.1
OK488318.1
OK488319.1
OK488320.1
OK488321.1
OK488322.1
OK488323.1
OK488324.1
OK488325.1
OK488326.1
OK488327.1
OK488328.1
OK488329.1
OK488330.1
OK488331.1
OK488332.1
OK488333.1
OK488334.1
OK488335.1
OK488336.1
OK488337.1
OK488338.1
OK488339.1
OK488340.1
OK488341.1
OK488342.1
OK488343.1
OK488344.1
OK488345.1
OK488346.1
OK488347.1
OK488348.1
OK488349.1
OK488350.1
OK488351.1
OK488352.1
OK488353.1
OK488354.1
OK488355.1
OK488356.1
OK488357.1
OK488358.1
OK488359.1
OK488360.1
OK488361.1
OK488362.1
OK488363.1
OK488364.1
OK488365.1
OK488366.1
OK488367.1
OK488368.1
OK488369.1
OK488370.1
OK488371.1
OK488372.1
OK488373.1
OK488374.1
OK488375.1
OK488376.1
OK488377.1
OK488378.1
OK488379.1
OK488380.1
OK488381.1
OK488382.1
OK488383.1
OK488384.1
OK488385.1
OK488386.1
OK488387.1
OK488388.1
OK488389.1
OK488390.1
OK488391.1
OK488392.1
OK488393.1
OK488394.1
OK488395.1
OK488396.1
OK488397.1
OK488398.1
OK488399.1
OK488400.1
OK488401.1
OK488402.1
OK488403.1
OK488404.1
OK488405.1
OK488406.1
OK488407.1
OK488408.1
OK488409.1
OK488410.1
OK488411.1
OK488412.1
OK488413.1
OK488414.1
OK488415.1
OK488416.1
OK488417.1
OK488418.1
OK488419.1
OK488420.1
OK488421.1
OK488422.1
OK488423.1
OK488424.1
OK488425.1
OK488426.1
OK488427.1
OK488428.1
OK488429.1
OK488430.1
OK488431.1
OK488432.1
OK488433.1
OK488434.1
OK488435.1
OK488436.1
OK488437.1
OK488438.1
OK488439.1
OK488440.1
OK488441.1
OK488442.1
OK488443.1
OK488444.1
OK488445.1
OK488446.1
OK488447.1
OK488448.1
OK488449.1
OK488450.1
OK488451.1
OK488452.1
OK488453.1
OK488454.1
OK488455.1
OK488456.1
OK488457.1
OK488458.1
OK488459.1
OK488460.1
OK488461.1
OK488462.1
OK488463.1
OK488464.1
OK488465.1
OK488466.1
OK488467.1
OK488468.1
OK488469.1
OK488470.1
OK488471.1
OK488472.1
OK488473.1
OK488474.1
OK488475.1
OK488476.1
OK488477.1
OK488478.1
OK488479.1
OK488480.1
OK488481.1
OK488482.1
OK488483.1
OK488484.1
OK488485.1
OK488486.1
OK488487.1
OK488488.1
OK488489.1
OK488490.1
OK488491.1
OK488492.1
OK488493.1
OK488494.1
OK488495.1
OK488496.1
OK488497.1
OK488498.1
OK488499.1
OK488500.1
OK488501.1
OK488502.1
OK488503.1
OK488504.1
OK488505.1
OK488506.1
OK488507.1
OK488508.1
OK488509.1
OK488510.1
OK488511.1
OK488512.1
OK488513.1
OK488514.1
OK488515.1
OK488516.1
OK488517.1
OK488518.1
OK488519.1
OK488520.1
OK488521.1
OK488522.1
OK488523.1
OK488524.1
OK488525.1
OK488526.1
OK488527.1
OK488528.1
OK488529.1
OK488530.1
OK488531.1
OK488532.1
OK488533.1
OK488534.1
OK488535.1
OK488536.1
OK488537.1
OK488538.1
OK488539.1
OK488540.1
OK488541.1
OK488542.1
OK488543.1
OK488544.1
OK488545.1
OK488546.1
OK488547.1
OK488548.1
OK488549.1
OK488550.1
OK488551.1
OK488552.1
OK488553.1
OK488554.1
OK488555.1
OK488556.1
OK488557.1
OK488558.1
OK488559.1
OK488560.1
OK488561.1
OK488562.1
OK488563.1
OK488564.1
OK488565.1
OK488566.1
OK488567.1
OK488568.1
OK488569.1
OK488570.1
OK488571.1
OK488572.1
OK488573.1
OK488574.1
OK488575.1
OK488576.1
OK488577.1
OK488578.1
OK488579.1
OK488580.1
OK488581.1
OK488582.1
OK488583.1
OK488584.1
OK488585.1
OK488586.1
OK488587.1
OK488588.1
OK488589.1
OK488590.1
OK488591.1
OK488592.1
OK488593.1
OK488594.1
OK488595.1
OK488596.1
OK488597.1
OK488598.1
OK488599.1
OK488600.1
OK488601.1
OK488602.1
OK488603.1
OK488604.1
OK488605.1
OK488606.1
OK488607.1
OK488608.1
OK488609.1
OK488610.1
OK488611.1
OK488612.1
OK488613.1
OK488614.1
OK488615.1
OK488616.1
OK488617.1
OK488618.1
OK488619.1
OK488620.1
OK488621.1
OK488622.1
OK488623.1
OK488624.1
OK488625.1
OK488626.1
OK488627.1
OK488628.1
OK488629.1
OK488630.1
OK488631.1
OK488632.1
OK488633.1
OK488634.1
OK488635.1
OK488636.1
OK488637.1
OK488638.1
OK488639.1
OK488640.1
OK488641.1
OK488642.1
OK488643.1
OK488644.1
OK488645.1
OK488646.1
OK488647.1
OK488648.1
OK488649.1
OK488650.1
OK488651.1
OK488652.1
OK488653.1
OK488654.1
OK488655.1
OK488656.1
OK488657.1
OK488658.1
OK488659.1
OK488660.1
OK488661.1
OK488662.1
OK488663.1
OK488664.1
OK488665.1
OK488666.1
OK488667.1
OK488668.1
OK488669.1
OK488670.1
OK488671.1
OK488672.1
OK488673.1
OK488674.1
OK488675.1
OK488676.1
OK488677.1
OK488678.1
OK488679.1
OK488680.1
OK488681.1
OK488682.1
OK488683.1
OK488684.1
OK488685.1
OK488686.1
OK488687.1
OK488688.1
OK488689.1
OK488690.1
OK488691.1
OK488692.1
OK488693.1
OK488694.1
OK488695.1
OK488696.1
OK488697.1
OK488698.1
OK488699.1
OK488700.1
OK488701.1
OK488702.1
OK488703.1
OK488704.1
OK488705.1
OK488706.1
OK488707.1
OK488708.1
OK488709.1
OK488710.1
OK488711.1
OK488712.1
OK488713.1
OK488714.1
OK488715.1
OK488716.1
OK488717.1
OK488718.1
OK488719.1
OK488720.1
OK488721.1
OK488722.1
OK488723.1
OK488724.1
OK488725.1
OK488726.1
OK488727.1
OK488728.1
OK488729.1
OK488730.1
OK488731.1
OK488732.1
OK488733.1
OK488734.1
OK488735.1
OK488736.1
OK488737.1
OK488738.1
OK488739.1
OK488740.1
OK488741.1
OK488742.1
OK488743.1
OK488744.1
OK488745.1
OK488746.1
OK488747.1
OK488748.1
OK488749.1
OK488750.1
OK488751.1
OK488752.1
OK488753.1
OK488754.1
OK488755.1
OK488756.1
OK488757.1
OK488758.1
OK488759.1
OK488760.1
OK488761.1
OK488762.1
OK488763.1
OK488764.1
OK488765.1
OK488766.1
OK488767.1
OK488768.1
OK488769.1
OK488770.1
OK488771.1
OK488772.1
OK488773.1
OK488774.1
OK488775.1
OK488776.1
OK488777.1
OK488778.1
OK488779.1
OK488780.1
OK488781.1
OK488782.1
OK488783.1
OK488784.1
OK488785.1
OK488786.1
OK488787.1
OK488788.1
OK488789.1
OK488790.1
OK488791.1
OK488792.1
OK488793.1
OK488794.1
OK488795.1
OK488796.1
OK488797.1
OK488798.1
OK488799.1
OK488800.1
OK488801.1
OK488802.1
OK488803.1
OK488804.1
OK488805.1
OK488806.1
OK488807.1
OK488808.1
OK488809.1
OK488810.1
OK488811.1
OK488812.1
OK488813.1
OK488814.1
OK488815.1
OK488816.1
OK488817.1
OK488818.1
OK488819.1
OK488820.1
OK488821.1
OK488822.1
OK488823.1
OK488824.1
OK488825.1
OK488826.1
OK488827.1
OK488828.1
OK488829.1
OK488830.1
OK488831.1
OK488832.1
OK488833.1
OK488834.1
OK488835.1
OK488836.1
OK488837.1
OK488838.1
OK488839.1
OK488840.1
OK488841.1
OK488842.1
OK488843.1
OK488844.1
OK488845.1
OK488846.1
OK488847.1
OK488848.1
OK488849.1
OK488850.1
OK488851.1
OK488852.1
OK488853.1
OK488854.1
OK488855.1
OK488856.1
OK488857.1
OK488858.1
OK488859.1
OK488860.1
OK488861.1
OK488862.1
OK488863.1
OK488864.1
OK488865.1
OK488866.1
OK488867.1
OK488868.1
OK488869.1
OK488870.1
OK488871.1
OK488872.1
OK488873.1
OK488874.1
OK488875.1
OK488876.1
OK488877.1
OK488878.1
OK488879.1
OK488880.1
OK488881.1
OK488882.1
OK488883.1
OK488884.1
OK488885.1
OK488886.1
OK488887.1
OK488888.1
OK488889.1
OK488890.1
OK488891.1
OK488892.1
OK488893.1
OK488894.1
OK488895.1
OK488896.1
OK488897.1
OK488898.1
OK488899.1
OK488900.1
OK488901.1
OK488902.1
OK488903.1
OK488904.1
OK488905.1
OK488906.1
OK488907.1
OK488908.1
OK488909.1
OK488910.1
OK488911.1
OK488912.1
OK488913.1
OK488914.1
OK488915.1
OK488916.1
OK488917.1
OK488918.1
OK488919.1
OK488920.1
OK488921.1
OK488922.1
OK488923.1
OK488924.1
OK488925.1
OK488926.1
OK488927.1
OK488928.1
OK488929.1
OK488930.1
OK488931.1
OK488932.1
OK488933.1
OK488934.1
OK488935.1
OK488936.1
OK488937.1
OK488938.1
OK488939.1
OK488940.1
OK488941.1
OK488942.1
OK488943.1
OK488944.1
OK488945.1
OK488946.1
OK488947.1
OK488948.1
OK488949.1
OK488950.1
OK488951.1
OK488952.1
OK488953.1
OK488954.1
OK488955.1
OK488956.1
OK488957.1
OK488958.1
OK488959.1
OK488960.1
OK488961.1
OK488962.1
OK488963.1
OK488964.1
OK488965.1
OK488966.1
OK488967.1
OK488968.1
OK488969.1
OK488970.1
OK488971.1
OK488972.1
OK488973.1
OK488974.1
OK488975.1
OK488976.1
OK488977.1
OK488978.1
OK488979.1
OK488980.1
OK488981.1
OK488982.1
OK488983.1
OK488984.1
OK488985.1
OK488986.1
OK488987.1
OK488988.1
OK488989.1
OK488990.1
OK488991.1
OK488992.1
OK488993.1
OK488994.1
OK488995.1
OK488996.1
OK488997.1
OK488998.1
OK488999.1
OK489000.1
OK489001.1
OK489002.1
OK489003.1
OK489004.1
OK489005.1
OK489006.1
OK489007.1
OK489008.1
OK489009.1
OK489010.1
OK489011.1
OK489012.1
OK489013.1
OK489014.1
OK489015.1
OK489016.1
OK489017.1
OK489018.1
OK489019.1
OK489020.1
OK489021.1
OK489022.1
OK489023.1
OK489024.1
OK489025.1
OK489026.1
OK489027.1
OK489028.1
OK489029.1
OK489030.1
OK489031.1
OK489032.1
OK489033.1
OK489034.1
OK489035.1
OK489036.1
OK489037.1
OK489038.1
OK489039.1
OK489040.1
OK489041.1
OK489042.1
OK489043.1
OK489044.1
OK489045.1
OK489046.1
OK489047.1
OK489048.1
OK489049.1
OK489050.1
OK489051.1
OK489052.1
OK489053.1
OK489054.1
OK489055.1
OK489056.1
OK489057.1
OK489058.1
OK489059.1
OK489060.1
OK489061.1
OK489062.1
OK489063.1
OK489064.1
OK489065.1
OK489066.1
OK489067.1
OK489068.1
OK489069.1
OK489070.1
OK489071.1
OK489072.1
OK489073.1
OK489074.1
OK489075.1
OK489076.1
OK489077.1
OK489078.1
OK489079.1
OK489080.1
OK489081.1
OK489082.1
OK489083.1
OK489084.1
OK489085.1
OK489086.1
OK489087.1
OK489088.1
OK489089.1
OK489090.1
OK489091.1
OK489092.1
OK489093.1
OK489094.1
OK489095.1
OK489096.1
OK489097.1
OK489098.1
OK489099.1
OK489100.1
OK489101.1
OK489102.1
OK489103.1
OK489104.1
OK489105.1
OK489106.1
OK489107.1
OK489108.1
OK489109.1
OK489110.1
OK489111.1
OK489112.1
OK489113.1
OK489114.1
OK489115.1
OK489116.1
OK489117.1
OK489118.1
OK489119.1
OK489120.1
OK489121.1
OK489122.1
OK489123.1
OK489124.1
OK489125.1
OK489126.1
OK489127.1
OK489128.1
OK489129.1
OK489130.1
OK489131.1
OK489132.1
OK489133.1
OK489134.1
OK489135.1
OK489136.1
OK489137.1
OK489138.1
OK489139.1
OK489140.1
OK489141.1
OK489142.1
OK489143.1
OK489144.1
OK489145.1
OK489146.1
OK489147.1
OK489148.1
OK489149.1
OK489150.1
OK489151.1
OK489152.1
OK489153.1
OK489154.1
OK489155.1
OK489156.1
OK489157.1
OK489158.1
OK489159.1
OK489160.1
OK489161.1
OK489162.1
OK489163.1
OK489164.1
OK489165.1
OK489166.1
OK489167.1
OK489168.1
OK489169.1
OK489170.1
OK489171.1
OK489172.1
OK489173.1
OK489174.1
OK489175.1
OK489176.1
OK489177.1
OK489178.1
OK489179.1
OK489180.1
OK489181.1
OK489182.1
OK489183.1
OK489184.1
OK489185.1
OK489186.1
OK489187.1
OK489188.1
OK489189.1
OK489190.1
OK489191.1
OK489192.1
OK489193.1
OK489194.1
OK489195.1
OK489196.1
OK489197.1
OK489198.1
OK489199.1
OK489200.1
OK489201.1
OK489202.1
OK489203.1
OK489204.1
OK489205.1
OK489206.1
OK489207.1
OK489208.1
OK489209.1
OK489210.1
OK489211.1
OK489212.1
OK489213.1
OK489214.1
OK489215.1
OK489216.1
OK489217.1
OK489218.1
OK489219.1
OK489220.1
OK489221.1
OK489222.1
OK489223.1
OK489224.1
OK489225.1
OK489226.1
OK489227.1
OK489228.1
OK489229.1
OK489230.1
OK489231.1
OK489232.1
OK489233.1
OK489234.1
OK489235.1
OK489236.1
OK489237.1
OK489238.1
OK489239.1
OK489240.1
OK489241.1
OK489242.1
OK489243.1
OK489244.1
OK489245.1
OK489246.1
OK489247.1
OK489248.1
OK489249.1
OK489250.1
OK489251.1
OK489252.1
OK489253.1
OK489254.1
OK489255.1
OK489256.1
OK489257.1
OK489258.1
OK489259.1
OK489260.1
OK489261.1
OK489262.1
OK489263.1
OK489264.1
OK489265.1
OK489266.1
OK489267.1
OK489268.1
OK489269.1
OK489270.1
OK489271.1
OK489272.1
OK489273.1
OK489274.1
OK489275.1
OK489276.1
OK489277.1
OK489278.1
OK489279.1
OK489280.1
OK489281.1
OK489282.1
OK489283.1
OK489284.1
OK489285.1
OK489286.1
OK489287.1
OK489288.1
OK489289.1
OK489290.1
OK489291.1
OK489292.1
OK489293.1
OK489294.1
OK489295.1
OK489296.1
OK489297.1
OK489298.1
OK489299.1
OK489300.1
OK489301.1
OK489302.1
OK490004.1
OK490005.1
OK490006.1
OK490007.1
OK490008.1
OK490009.1
OK490010.1
OK490011.1
OK490012.1
OK490013.1
OK490014.1
OK490015.1
OK490016.1
OK490017.1
OK490018.1
OK490019.1
OK490020.1
OK490021.1
OK490022.1
OK490023.1
OK490024.1
OK490025.1
OK490026.1
OK490027.1
OK490028.1
OK490029.1
OK490030.1
OK490031.1
OK490032.1
OK490033.1
OK490034.1
OK490035.1
OK490036.1
OK490037.1
OK490038.1
OK490039.1
OK490040.1
OK490041.1
OK490042.1
OK490043.1
OK490044.1
OK490045.1
OK490046.1
OK490047.1
OK490048.1
OK490049.1
OK490050.1
OK490051.1
OK490052.1
OK490053.1
OK490054.1
OK490055.1
OK490056.1
OK490057.1
OK490058.1
OK490059.1
OK490060.1
OK490061.1
OK490062.1
OK490063.1
OK490064.1
OK490065.1
OK490066.1
OK490067.1
OK490068.1
OK490069.1
OK490070.1
OK490071.1
OK490072.1
OK490073.1
OK490074.1
OK490075.1
OK490076.1
OK490077.1
OK490078.1
OK490619.1
OK490620.1
OK490621.1
OK490622.1
OK490623.1
OK490624.1
OK490625.1
OK490626.1
OK490627.1
OK490628.1
OK490629.1
OK490630.1
OK490631.1
OK490632.1
OK490633.1
OK490634.1
OK490635.1
OK490636.1
OK490637.1
OK490638.1
OK490639.1
OK490640.1
OK490641.1
OK490642.1
OK490643.1
OK490644.1
OK490645.1
OK490646.1
OK490647.1
OK490648.1
OK490649.1
OK490650.1
OK490651.1
OK490652.1
OK490653.1
OK490654.1
OK490655.1
OK490656.1
OK490657.1
OK490658.1
OK490659.1
OK490660.1
OK490661.1
OK490662.1
OK490663.1
OK490664.1
OK490665.1
OK490666.1
OK490667.1
OK490668.1
OK490669.1
OK490670.1
OK490671.1
OK490672.1
OK490673.1
OK490674.1
OK490675.1
OK490676.1
OK490677.1
OK490678.1
OK490679.1
OK490680.1
OK490681.1
OK490682.1
OK490683.1
OK490684.1
OK490685.1
OK490686.1
OK490687.1
OK490688.1
OK490689.1
OK490690.1
OK490691.1
OK490692.1
OK490693.1
OK490694.1
OK490695.1
OK490696.1
OK490697.1
OK490698.1
OK490699.1
OK490700.1
OK490701.1
OK490702.1
OK490703.1
OK490704.1
OK490705.1
OK490706.1
OK490707.1
OK490708.1
OK490709.1
OK490710.1
OK490711.1
OK490712.1
OK490713.1
OK490714.1
OK490715.1
OK490716.1
OK490717.1
OK490718.1
OK490719.1
OK490720.1
OK490721.1
OK490722.1
OK490723.1
OK490724.1
OK490725.1
OK490726.1
OK490727.1
OK490728.1
OK490729.1
OK490730.1
OK490731.1
OK490732.1
OK490733.1
OK490734.1
OK490735.1
OK490736.1
OK490737.1
OK490738.1
OK490739.1
OK490740.1
OK490741.1
OK490742.1
OK490743.1
OK490744.1
OK490745.1
OK490746.1
OK490747.1
OK490748.1
OK490749.1
OK490750.1
OK490751.1
OK490752.1
OK490753.1
OK490754.1
OK490755.1
OK490756.1
OK490757.1
OK490758.1
OK490759.1
OK490760.1
OK490761.1
OK490762.1
OK490763.1
OK490764.1
OK490765.1
OK490766.1
OK490767.1
OK490768.1
OK490769.1
OK490770.1
OK490771.1
OK490772.1
OK490773.1
OK490774.1
OK490775.1
OK490776.1
OK490777.1
OK490778.1
OK490779.1
OK490780.1
OK490781.1
OK490782.1
OK490783.1
OK490784.1
OK490785.1
OK490786.1
OK490787.1
OK490788.1
OK490789.1
OK490790.1
OK490791.1
OK490792.1
OK490793.1
OK490794.1
OK490795.1
OK490796.1
OK490797.1
OK490798.1
OK490799.1
OK490800.1
OK490801.1
OK490802.1
OK490803.1
OK490804.1
OK490805.1
OK490806.1
OK490807.1
OK490808.1
OK490809.1
OK490810.1
OK490811.1
OK490812.1
OK490813.1
OK490814.1
OK490815.1
OK490816.1
OK490817.1
OK490818.1
OK490819.1
OK490820.1
OK490821.1
OK490822.1
OK490823.1
OK490824.1
OK490825.1
OK490826.1
OK490827.1
OK490828.1
OK490829.1
OK490830.1
OK490831.1
OK490832.1
OK490833.1
OK490834.1
OK490835.1
OK490836.1
OK490837.1
OK490838.1
OK490839.1
OK490840.1
OK490841.1
OK490842.1
OK490843.1
OK490844.1
OK490845.1
OK490846.1
OK490847.1
OK490848.1
OK490849.1
OK490850.1
OK490851.1
OK490852.1
OK490853.1
OK490854.1
OK490855.1
OK490856.1
OK490857.1
OK490858.1
OK490859.1
OK490860.1
OK490861.1
OK490862.1
OK490863.1
OK490864.1
OK490865.1
OK490866.1
OK490867.1
OK490868.1
OK490869.1
OK490870.1
OK490871.1
OK490872.1
OK490873.1
OK490874.1
OK490875.1
OK490876.1
OK490877.1
OK490878.1
OK490879.1
OK490880.1
OK490881.1
OK490882.1
OK490883.1
OK490884.1
OK490885.1
OK490886.1
OK490887.1
OK490888.1
OK490889.1
OK490890.1
OK490891.1
OK490892.1
OK490893.1
OK490894.1
OK490895.1
OK490896.1
OK490897.1
OK490898.1
OK490899.1
OK490900.1
OK490901.1
OK490902.1
OK490903.1
OK490904.1
OK490905.1
OK490906.1
OK490907.1
OK490908.1
OK490909.1
OK490910.1
OK490911.1
OK490912.1
OK490913.1
OK490914.1
OK490915.1
OK491522.1
OK491523.1
OK491524.1
OK491525.1
OK491526.1
OK491527.1
OK491528.1
OK491529.1
OK491530.1
OK491531.1
OK491532.1
OK491533.1
OK491534.1
OK491535.1
OK491536.1
OK491537.1
OK491538.1
OK491539.1
OK491540.1
OK491541.1
OK491542.1
OK491543.1
OK491544.1
OK491545.1
OK491546.1
OK491547.1
OK491548.1
OK491549.1
OK491550.1
OK491551.1
OK491552.1
OK491553.1
OK491554.1
OK491555.1
OK491556.1
OK491557.1
OK491558.1
OK491559.1
OK491560.1
OK491561.1
OK491562.1
OK491563.1
OK491564.1
OK491565.1
OK491566.1
OK491567.1
OK491568.1
OK491569.1
OK491570.1
OK491571.1
OK491572.1
OK491573.1
OK491574.1
OK491575.1
OK491576.1
OK491577.1
OK491578.1
OK491579.1
OK491580.1
OK491581.1
OK491582.1
OK491583.1
OK491584.1
OK491585.1
OK491586.1
OK491587.1
OK491588.1
OK491589.1
OK491590.1
OK491591.1
OK491592.1
OK491593.1
OK491594.1
OK491595.1
OK491596.1
OK491597.1
OK491598.1
OK491599.1
OK491600.1
OK491601.1
OK491602.1
OK491603.1
OK491604.1
OK491605.1
OK491606.1
OK491607.1
OK491608.1
OK491609.1
OK491610.1
OK491611.1
OK492458.1
OK492459.1
OK492460.1
OK492461.1
OK492462.1
OK492463.1
OK492464.1
OK492465.1
OK492466.1
OK492467.1
OK492468.1
OK492469.1
OK492470.1
OK492471.1
OK492472.1
OK492473.1
OK492474.1
OK492475.1
OK492476.1
OK492477.1
OK492478.1
OK492479.1
OK492480.1
OK492481.1
OK492482.1
OK492483.1
OK492484.1
OK492485.1
OK492486.1
OK492487.1
OK492488.1
OK492489.1
OK492490.1
OK492491.1
OK492492.1
OK492493.1
OK492494.1
OK492495.1
OK492496.1
OK492497.1
OK492498.1
OK492499.1
OK492500.1
OK492501.1
OK492502.1
OK492503.1
OK492504.1
OK492505.1
OK492506.1
OK492507.1
OK492508.1
OK492509.1
OK492510.1
OK492511.1
OK492512.1
OK492513.1
OK492514.1
OK492515.1
OK492516.1
OK492517.1
OK492518.1
OK492519.1
OK492520.1
OK492521.1
OK492522.1
OK492523.1
OK492524.1
OK492525.1
OK492526.1
OK492527.1
OK492528.1
OK492529.1
OK492530.1
OK492531.1
OK492532.1
OK492533.1
OK492534.1
OK492535.1
OK492536.1
OK492537.1
OK492538.1
OK492539.1
OK492540.1
OK492541.1
OK492542.1
OK492543.1
OK492544.1
OK492545.1
OK492546.1
OK492547.1
OK492548.1
OK492549.1
OK492550.1
OK492551.1
OK492552.1
OK492553.1
OK492554.1
OK492555.1
OK492556.1
OK492557.1
OK492558.1
OK492559.1
OK492560.1
OK492561.1
OK492562.1
OK492563.1
OK492564.1
OK492565.1
OK492566.1
OK492567.1
OK492568.1
OK492569.1
OK492570.1
OK492571.1
OK492572.1
OK492573.1
OK492574.1
OK492575.1
OK492576.1
OK492577.1
OK492578.1
OK492579.1
OK492580.1
OK492581.1
OK492582.1
OK492583.1
OK492584.1
OK492585.1
OK492586.1
OK492587.1
OK492588.1
OK492589.1
OK492590.1
OK492591.1
OK492592.1
OK492593.1
OK492594.1
OK492595.1
OK492596.1
OK492597.1
OK492598.1
OK492599.1
OK492600.1
OK492601.1
OK492602.1
OK492603.1
OK492604.1
OK492605.1
OK492606.1
OK492607.1
OK492608.1
OK492622.1
OK492623.1
OK492624.1
OK492625.1
OK492626.1
OK492627.1
OK492628.1
OK492629.1
OK492630.1
OK492631.1
OK492632.1
OK492633.1
OK492634.1
OK492635.1
OK492636.1
OK492637.1
OK492638.1
OK492639.1
OK492640.1
OK492641.1
OK492642.1
OK492643.1
OK492644.1
OK492645.1
OK492646.1
OK492647.1
OK492648.1
OK492649.1
OK492650.1
OK492651.1
OK492652.1
OK492653.1
OK492654.1
OK492655.1
OK492656.1
OK492657.1
OK492658.1
OK492659.1
OK492660.1
OK492661.1
OK492662.1
OK492663.1
OK492664.1
OK492665.1
OK492666.1
OK492667.1
OK492668.1
OK492669.1
OK492670.1
OK492671.1
OK492672.1
OK492673.1
OK492674.1
OK492675.1
OK492676.1
OK492677.1
OK492678.1
OK492679.1
OK492680.1
OK492681.1
OK492682.1
OK492683.1
OK492684.1
OK492685.1
OK492686.1
OK492687.1
OK492688.1
OK492689.1
OK492690.1
OK492691.1
OK492692.1
OK492693.1
OK492694.1
OK492695.1
OK492696.1
OK492697.1
OK492698.1
OK492699.1
OK492700.1
OK492701.1
OK492702.1
OK492703.1
OU788293.1
OU788326.1
OU788329.1
OU788337.1
OU788342.1
OU788343.1
OU788344.1
OU788346.1
OU788347.1
OU788348.1
OU788349.1
OU788350.1
OU788351.1
OU788352.1
OU788353.1
OU788354.1
OU788355.1
OU788356.1
OU788357.1
OU788358.1
OU788359.1
OU788360.1
OU788361.1
OU788362.1
OU788363.1
OU788364.1
OU788365.1
OU788366.1
OU788367.1
OU788368.1
OU788369.1
OU788370.1
OU788371.1
OU788372.1
OU788373.1
OU788374.1
OU788375.1
OU788376.1
OU788377.1
OU788378.1
OU788379.1
OU788380.1
OU788381.1
OU788382.1
OU788383.1
OU788384.1
OU788385.1
OU788386.1
OU788387.1
OU788388.1
OU788389.1
OU788390.1
OU788391.1
OU788392.1
OU788393.1
OU788394.1
OU788395.1
OU788396.1
OU788397.1
OU788398.1
OU788399.1
OU788400.1
OU788401.1
OU788402.1
OU788403.1
OU788404.1
OU788405.1
OU788406.1
OU788407.1
OU788408.1
OU788409.1
OU788410.1
OU788411.1
OU788412.1
OU788413.1
OU788414.1
OU788415.1
OU788416.1
OU788417.1
OU788418.1
OU788419.1
OU788420.1
OU788421.1
OU788422.1
OU788423.1
OU788424.1
OU788425.1
OU788426.1
OU788427.1
OU788428.1
OU788429.1
OU788430.1
OU788431.1
OU788432.1
OU788433.1
OU788434.1
OU788435.1
OU788436.1
OU788437.1
OU788438.1
OU788439.1
OU788440.1
OU788441.1
OU788442.1
OU788443.1
OU788444.1
OU788445.1
OU788446.1
OU788447.1
OU788448.1
OU788449.1
OU788450.1
OU788451.1
OU788452.1
OU788453.1
OU788454.1
OU788455.1
OU788456.1
OU788457.1
OU788458.1
OU788459.1
OU788460.1
OU788461.1
OU788462.1
OU788463.1
OU788464.1
OU788465.1
OU788466.1
OU788467.1
OU788468.1
OU788469.1
OU788470.1
OU788471.1
OU788472.1
OU788473.1
OU788474.1
OU788475.1
OU788476.1
OU788477.1
OU788478.1
OU788479.1
OU788480.1
OU788481.1
OU788482.1
OU788483.1
OU788484.1
OU788485.1
OU788486.1
OU788487.1
OU788488.1
OU788489.1
OU788490.1
OU788491.1
OU788492.1
OU788493.1
OU788494.1
OU788495.1
OU788496.1
OU788497.1
OU788498.1
OU788499.1
OU788500.1
OU788501.1
OU788502.1
OU788503.1
OU788504.1
OU788505.1
OU788506.1
OU788507.1
OU788508.1
OU788509.1
OU788510.1
OU788511.1
OU788512.1
OU788513.1
OU788514.1
OU788515.1
OU788516.1
OU788517.1
OU788518.1
OU788519.1
OU788520.1
OU788521.1
OU788522.1
OU788523.1
OU788524.1
OU788525.1
OU788526.1
OU788527.1
OU788528.1
OU788529.1
OU788530.1
OU788531.1
OU788532.1
OU788533.1
OU788534.1
OU788535.1
OU788536.1
OU788537.1
OU788538.1
OU788539.1
OU788540.1
OU788541.1
OU788542.1
OU788543.1
OU788544.1
OU788545.1
OU788546.1
OU788547.1
OU788548.1
OU788549.1
OU788550.1
OU788551.1
OU788552.1
OU788553.1
OU788554.1
OU788555.1
OU788556.1
OU788557.1
OU788558.1
OU788559.1
OU788560.1
OU788561.1
OU788562.1
OU788563.1
OU788564.1
OU788565.1
OU788566.1
OU788567.1
OU788568.1
OU788569.1
OU788570.1
OU788571.1
OU788572.1
OU788573.1
OU788574.1
OU788575.1
OU788576.1
OU788577.1
OU788578.1
OU788579.1
OU788580.1
OU788581.1
OU788582.1
OU788583.1
OU788584.1
OU788585.1
OU788586.1
OU788587.1
OU788588.1
OU788589.1
OU788590.1
OU788591.1
OU788592.1
OU788593.1
OU788594.1
OU788595.1
OU788596.1
OU788597.1
OU788598.1
OU788599.1
OU788600.1
OU788601.1
OU788602.1
OU788603.1
OU788604.1
OU788605.1
OU788606.1
OU788607.1
OU788608.1
OU788609.1
OU788610.1
OU788611.1
OU788612.1
OU788613.1
OU788614.1
OU788615.1
OU788616.1
OU788617.1
OU788618.1
OU788619.1
OU788620.1
OU788621.1
OU788622.1
OU788623.1
OU788624.1
OU788625.1
OU788626.1
OU788627.1
OU788628.1
OU788629.1
OU788630.1
OU788631.1
OU788632.1
OU788633.1
OU788634.1
OU788635.1
OU788636.1
OU788637.1
OU788638.1
OU788639.1
OU788640.1
OU788641.1
OU788642.1
OU788643.1
OU788644.1
OU788645.1
OU788646.1
OU788647.1
OU788648.1
OU788649.1
OU788650.1
OU788651.1
OU788652.1
OU788653.1
OU788654.1
OU788655.1
OU788656.1
OU788657.1
OU788658.1
OU788659.1
OU788660.1
OU788661.1
OU788662.1
OU788663.1
OU788664.1
OU788665.1
OU788666.1
OU788667.1
OU788668.1
OU788669.1
OU788670.1
OU788671.1
OU788672.1
OU788673.1
OU788674.1
OU788675.1
OU788676.1
OU788677.1
OU788678.1
OU788679.1
OU788680.1
OU788681.1
OU788682.1
OU788683.1
OU788684.1
OU788685.1
OU788686.1
OU788687.1
OU788688.1
OU788689.1
OU788690.1
OU788691.1
OU788692.1
OU788693.1
OU788694.1
OU788695.1
OU788696.1
OU788697.1
OU788698.1
OU788699.1
OU788700.1
OU788701.1
OU788702.1
OU788703.1
OU788704.1
OU788705.1
OU788706.1
OU788707.1
OU788708.1
OU788709.1
OU788710.1
OU788711.1
OU788712.1
OU788713.1
OU788714.1
OU788715.1
OU788716.1
OU788717.1
OU788718.1
OU788719.1
OU788720.1
OU788721.1
OU788722.1
OU788723.1
OU788724.1
OU788725.1
OU788726.1
OU788727.1
OU788728.1
OU788729.1
OU788730.1
OU788731.1
OU788732.1
OU788733.1
OU788734.1
OU788735.1
OU788736.1
OU788737.1
OU788738.1
OU788739.1
OU788740.1
OU788741.1
OU788742.1
OU788743.1
OU788744.1
OU788745.1
OU788746.1
OU788747.1
OU788748.1
OU788749.1
OU788750.1
OU788751.1
OU788752.1
OU788753.1
OU788754.1
OU788755.1
OU788756.1
OU788757.1
OU788758.1
OU788759.1
OU788760.1
OU788761.1
OU788762.1
OU788763.1
OU788764.1
OU788765.1
OU788766.1
OU788767.1
OU788768.1
OU788769.1
OU788770.1
OU788771.1
OU788772.1
OU788773.1
OU788774.1
OU788775.1
OU788776.1
OU788777.1
OU788778.1
OU788779.1
OU788780.1
OU788781.1
OU788782.1
OU788783.1
OU788784.1
OU788785.1
OU788786.1
OU788787.1
OU788788.1
OU788789.1
OU788790.1
OU788791.1
OU788792.1
OU788793.1
OU788794.1
OU788795.1
OU788796.1
OU788797.1
OU788798.1
OU788799.1
OU788800.1
OU788801.1
OU788802.1
OU788803.1
OU788804.1
OU788805.1
OU788806.1
OU788807.1
OU788808.1
OU788809.1
OU788810.1
OU788811.1
OU788812.1
OU788813.1
OU788814.1
OU788815.1
OU788816.1
OU788817.1
OU788818.1
OU788819.1
OU788820.1
OU788821.1
OU788822.1
OU788823.1
OU788824.1
OU788825.1
OU788826.1
OU788827.1
OU788828.1
OU788829.1
OU788830.1
OU788831.1
OU788832.1
OU788833.1
OU788834.1
OU788835.1
OU788836.1
OU788837.1
OU788838.1
OU788839.1
OU788840.1
OU788841.1
OU788842.1
OU788843.1
OU788844.1
OU788845.1
OU788846.1
OU788847.1
OU788848.1
OU788849.1
OU788850.1
OU788851.1
OU788852.1
OU788853.1
OU788854.1
OU788855.1
OU788856.1
OU788857.1
OU788858.1
OU788859.1
OU788860.1
OU788861.1
OU788862.1
OU788863.1
OU788864.1
OU788865.1
OU788866.1
OU788867.1
OU788868.1
OU788869.1
OU788870.1
OU788871.1
OU788872.1
OU788873.1
OU788874.1
OU788875.1
OU788876.1
OU788877.1
OU788878.1
OU788879.1
OU788880.1
OU788881.1
OU788882.1
OU788883.1
OU788884.1
OU788885.1
OU788886.1
OU788887.1
OU788888.1
OU788889.1
OU788890.1
OU788891.1
OU788892.1
OU788893.1
OU788894.1
OU788895.1
OU788896.1
OU788897.1
OU788898.1
OU788899.1
OU788900.1
OU788901.1
OU788902.1
OU788903.1
OU788904.1
OU788905.1
OU788906.1
OU788907.1
OU788908.1
OU788909.1
OU788910.1
OU788911.1
OU788912.1
OU788913.1
OU788914.1
OU788915.1
OU788916.1
OU788917.1
OU788918.1
OU788919.1
OU788920.1
OU788921.1
OU788922.1
OU788923.1
OU788924.1
OU788925.1
OU788926.1
OU788927.1
OU788928.1
OU788929.1
OU788930.1
OU788931.1
OU788932.1
OU788933.1
OU788934.1
OU788935.1
OU788936.1
OU788937.1
OU788938.1
OU788939.1
OU788940.1
OU788941.1
OU788942.1
OU788943.1
OU788944.1
OU788945.1
OU788946.1
OU788947.1
OU788948.1
OU788949.1
OU788950.1
OU788951.1
OU788952.1
OU788953.1
OU788954.1
OU788955.1
OU788956.1
OU788957.1
OU788958.1
OU788959.1
OU788960.1
OU788961.1
OU788962.1
OU788963.1
OU788964.1
OU788965.1
OU788966.1
OU788967.1
OU788968.1
OU788969.1
OU788970.1
OU788971.1
OU788972.1
OU788973.1
OU788974.1
OU788975.1
OU788976.1
OU788977.1
OU788978.1
OU788979.1
OU788980.1
OU788981.1
OU788982.1
OU788983.1
OU788984.1
OU788985.1
OU788986.1
OU788987.1
OU788988.1
OU788989.1
OU788990.1
OU788991.1
OU788992.1
OU788993.1
OU788994.1
OU788995.1
OU788996.1
OU788997.1
OU788998.1
OU788999.1
OU789000.1
OU789001.1
OU789002.1
OU789003.1
OU789004.1
OU789005.1
OU789006.1
OU789007.1
OU789008.1
OU789009.1
OU789010.1
OU789011.1
OU789012.1
OU789013.1
OU789014.1
OU789015.1
OU789016.1
OU789017.1
OU789018.1
OU789019.1
OU789020.1
OU789021.1
OU789022.1
OU789023.1
OU789024.1
OU789025.1
OU789026.1
OU789027.1
OU789028.1
OU789029.1
OU789030.1
OU789031.1
OU789032.1
OU789033.1
OU789034.1
OU789035.1
OU789036.1
OU789037.1
OU789038.1
OU789039.1
OU789040.1
OU789041.1
OU789042.1
OU789043.1
OU789044.1
OU789045.1
OU789046.1
OU789047.1
OU789048.1
OU789049.1
OU789050.1
OU789051.1
OU789052.1
OU789053.1
OU789054.1
OU789055.1
OU789056.1
OU789057.1
OU789058.1
OU789059.1
OU789060.1
OU789061.1
OU789062.1
OU789063.1
OU789064.1
OU789065.1
OU789066.1
OU789067.1
OU789068.1
OU789069.1
OU789070.1
OU789071.1
OU789072.1
OU789073.1
OU789074.1
OU789075.1
OU789076.1
OU789077.1
OU789078.1
OU789079.1
OU789080.1
OU789081.1
OU789082.1
OU789083.1
OU789084.1
OU789085.1
OU789086.1
OU789087.1
OU789088.1
OU789089.1
OU789090.1
OU789091.1
OU789092.1
OU789093.1
OU789094.1
OU789095.1
OU789096.1
OU789097.1
OU789098.1
OU789099.1
OU789100.1
OU789101.1
OU789102.1
OU789103.1
OU789104.1
OU789105.1
OU789106.1
OU789107.1
OU789108.1
OU789109.1
OU789110.1
OU789111.1
OU789112.1
OU789113.1
OU789114.1
OU789115.1
OU789116.1
OU789117.1
OU789118.1
OU789119.1
OU789120.1
OU789121.1
OU789122.1
OU789123.1
OU789124.1
OU789125.1
OU789126.1
OU789127.1
OU789128.1
OU789129.1
OU789130.1
OU789131.1
OU789132.1
OU789133.1
OU789134.1
OU789135.1
OU789136.1
OU789137.1
OU789138.1
OU789139.1
OU789140.1
OU789141.1
OU789142.1
OU789143.1
OU789144.1
OU789145.1
OU789146.1
OU789147.1
OU789148.1
OU789149.1
OU789150.1
OU789151.1
OU789152.1
OU789153.1
OU789154.1
OU789155.1
OU789156.1
OU789157.1
OU789158.1
OU789159.1
OU789160.1
OU789161.1
OU789162.1
OU789163.1
OU789164.1
OU789165.1
OU789166.1
OU789167.1
OU789168.1
OU789169.1
OU789170.1
OU789171.1
OU789172.1
OU789173.1
OU789174.1
OU789175.1
OU789176.1
OU789177.1
OU789178.1
OU789179.1
OU789180.1
OU789181.1
OU789182.1
OU789183.1
OU789184.1
OU789185.1
OU789186.1
OU789187.1
OU789188.1
OU789189.1
OU789190.1
OU789191.1
OU789192.1
OU789193.1
OU789194.1
OU789195.1
OU789196.1
OU789197.1
OU789198.1
OU789199.1
OU789200.1
OU789201.1
OU789202.1
OU789203.1
OU789204.1
OU789205.1
OU789206.1
OU789207.1
OU789208.1
OU789209.1
OU789210.1
OU789211.1
OU789212.1
OU789213.1
OU789214.1
OU789215.1
OU789216.1
OU789217.1
OU789218.1
OU789219.1
OU789220.1
OU789221.1
OU789222.1
OU789223.1
OU789224.1
OU789225.1
OU789226.1
OU789227.1
OU789228.1
OU789229.1
OU789230.1
OU789231.1
OU789232.1
OU789233.1
OU789234.1
OU789235.1
OU789236.1
OU789237.1
OU789238.1
OU789239.1
OU789240.1
OU789241.1
OU789242.1
OU789243.1
OU789244.1
OU789245.1
OU789246.1
OU789247.1
OU789248.1
OU789249.1
OU789250.1
OU789251.1
OU789252.1
OU789253.1
OU789254.1
OU789255.1
OU789256.1
OU789257.1
OU789258.1
OU789259.1
OU789260.1
OU789261.1
OU789262.1
OU789263.1
OU789264.1
OU789265.1
OU789266.1
OU789267.1
OU789268.1
OU789269.1
OU789270.1
OU789271.1
OU789272.1
OU789273.1
OU789274.1
OU789275.1
OU789276.1
OU789277.1
OU789278.1
OU789279.1
OU789280.1
OU789281.1
OU789282.1
OU789283.1
OU789284.1
OU789285.1
OU789286.1
OU789287.1
OU789288.1
OU789289.1
OU789290.1
OU789291.1
OU789292.1
OU789293.1
OU789294.1
OU789295.1
OU789296.1
OU789297.1
OU789298.1
OU789299.1
OU789300.1
OU789301.1
OU789302.1
OU789303.1
OU789304.1
OU789305.1
OU789306.1
OU789307.1
OU789308.1
OU789309.1
OU789310.1
OU789311.1
OU789312.1
OU789313.1
OU789314.1
OU789315.1
OU789316.1
OU789317.1
OU789318.1
OU789319.1
OU789320.1
OU789321.1
OU789322.1
OU789323.1
OU789324.1
OU789325.1
OU789326.1
OU789327.1
OU789328.1
OU789329.1
OU789330.1
OU789331.1
OU789332.1
OU789333.1
OU789334.1
OU789335.1
OU789336.1
OU789337.1
OU789338.1
OU789339.1
OU789340.1
OU789341.1
OU789342.1
OU789343.1
OU789344.1
OU789345.1
OU789346.1
OU789347.1
OU789348.1
OU789349.1
OU789350.1
OU789351.1
OU789352.1
OU789353.1
OU789354.1
OU789355.1
OU789356.1
OU789357.1
OU789358.1
OU789359.1
OU789360.1
OU789361.1
OU789362.1
OU789363.1
OU789364.1
OU789365.1
OU789366.1
OU789367.1
OU789368.1
OU789369.1
OU789370.1
OU789371.1
OU789372.1
OU789373.1
OU789374.1
OU789375.1
OU789376.1
OU789377.1
OU789378.1
OU789379.1
OU789380.1
OU789381.1
OU789382.1
OU789383.1
OU789384.1
OU789385.1
OU789386.1
OU789387.1
OU789388.1
OU789389.1
OU789390.1
OU789391.1
OU789392.1
OU789393.1
OU789394.1
OU789395.1
OU789396.1
OU789397.1
OU789398.1
OU789399.1
OU789400.1
OU789401.1
OU789402.1
OU789403.1
OU789404.1
OU789405.1
OU789406.1
OU789407.1
OU789408.1
OU789409.1
OU789410.1
OU789411.1
OU789412.1
OU789413.1
OU789414.1
OU789415.1
OU789416.1
OU789417.1
OU789418.1
OU789419.1
OU789420.1
OU789421.1
OU789422.1
OU789423.1
OU789424.1
OU789425.1
OU789426.1
OU789427.1
OU789428.1
OU789429.1
OU789430.1
OU789431.1
OU789432.1
OU789433.1
OU789434.1
OU789435.1
OU789436.1
OU789437.1
OU789438.1
OU789439.1
OU789440.1
OU789441.1
OU789442.1
OU789443.1
OU789444.1
OU789445.1
OU789446.1
OU789447.1
OU789448.1
OU789449.1
OU789450.1
OU789451.1
OU789452.1
OU789453.1
OU789454.1
OU789455.1
OU789456.1
OU789457.1
OU789458.1
OU789459.1
OU789460.1
OU789461.1
OU789462.1
OU789463.1
OU789464.1
OU789465.1
OU789466.1
OU789467.1
OU789468.1
OU789469.1
OU789470.1
OU789471.1
OU789472.1
OU789473.1
OU789474.1
OU789475.1
OU789476.1
OU789477.1
OU789478.1
OU789479.1
OU789480.1
OU789481.1
OU789482.1
OU789483.1
OU789484.1
OU789485.1
OU789486.1
OU789487.1
OU789488.1
OU789489.1
OU789490.1
OU789491.1
OU789492.1
OU789493.1
OU789494.1
OU789495.1
OU789496.1
OU789497.1
OU789498.1
OU789499.1
OU789500.1
OU789501.1
OU789502.1
OU789503.1
OU789504.1
OU789505.1
OU789506.1
OU789507.1
OU789508.1
OU789509.1
OU789510.1
OU789511.1
OU789512.1
OU789513.1
OU789514.1
OU789515.1
OU789516.1
OU789517.1
OU789518.1
OU789519.1
OU789520.1
OU789521.1
OU789522.1
OU789523.1
OU789524.1
OU789525.1
OU789526.1
OU789527.1
OU789528.1
OU789529.1
OU789530.1
OU789531.1
OU789532.1
OU789533.1
OU789534.1
OU789535.1
OU789536.1
OU789537.1
OU789538.1
OU789539.1
OU789540.1
OU789541.1
OU789542.1
OU789543.1
OU789544.1
OU789545.1
OU789546.1
OU789547.1
OU789548.1
OU789549.1
OU789550.1
OU789551.1
OU789552.1
OU789553.1
OU789554.1
OU789555.1
OU789556.1
OU789557.1
OU789558.1
OU789559.1
OU789560.1
OU789561.1
OU789562.1
OU789563.1
OU789564.1
OU789565.1
OU789566.1
OU789567.1
OU789568.1
OU789569.1
OU789570.1
OU789571.1
OU789572.1
OU789573.1
OU789574.1
OU789575.1
OU789576.1
OU789577.1
OU789578.1
OU789579.1
OU789580.1
OU789581.1
OU789582.1
OU789583.1
OU789584.1
OU789585.1
OU789586.1
OU789587.1
OU789588.1
OU789589.1
OU789590.1
OU789591.1
OU789592.1
OU789593.1
OU789594.1
OU789595.1
OU789596.1
OU789597.1
OU789598.1
OU789599.1
OU789600.1
OU789601.1
OU789602.1
OU789603.1
OU789604.1
OU789605.1
OU789606.1
OU789607.1
OU789608.1
OU789609.1
OU789610.1
OU789611.1
OU789612.1
OU789613.1
OU789614.1
OU789615.1
OU789616.1
OU789617.1
OU789618.1
OU789619.1
OU789620.1
OU789621.1
OU789622.1
OU789623.1
OU789624.1
OU789625.1
OU789626.1
OU789627.1
OU789628.1
OU789629.1
OU789630.1
OU789631.1
OU789632.1
OU789633.1
OU789634.1
OU789635.1
OU789636.1
OU789637.1
OU789638.1
OU789639.1
OU789640.1
OU789641.1
OU789642.1
OU789643.1
OU789644.1
OU789645.1
OU789646.1
OU789647.1
OU789648.1
OU789649.1
OU789650.1
OU789651.1
OU789652.1
OU789653.1
OU789654.1
OU789655.1
OU789656.1
OU789657.1
OU789658.1
OU789659.1
OU789660.1
OU789661.1
OU789662.1
OU789663.1
OU789664.1
OU789665.1
OU789666.1
OU789667.1
OU789668.1
OU789669.1
OU789670.1
OU789671.1
OU789672.1
OU789673.1
OU789674.1
OU789675.1
OU789676.1
OU789677.1
OU789678.1
OU789679.1
OU789680.1
OU789681.1
OU789682.1
OU789683.1
OU789684.1
OU789685.1
OU789686.1
OU789687.1
OU789688.1
OU789689.1
OU789690.1
OU789691.1
OU789692.1
OU789693.1
OU789694.1
OU789695.1
OU789696.1
OU789697.1
OU789698.1
OU789699.1
OU789700.1
OU789701.1
OU789702.1
OU789703.1
OU789704.1
OU789705.1
OU789706.1
OU789707.1
OU789708.1
OU789709.1
OU789710.1
OU789711.1
OU789712.1
OU789713.1
OU789714.1
OU789715.1
OU789716.1
OU789717.1
OU789718.1
OU789719.1
OU789720.1
OU789721.1
OU789722.1
OU789723.1
OU789724.1
OU789725.1
OU789726.1
OU789727.1
OU789728.1
OU789729.1
OU789730.1
OU789731.1
OU789732.1
OU789733.1
OU789734.1
OU789735.1
OU789736.1
OU789737.1
OU789738.1
OU789739.1
OU789740.1
OU789741.1
OU789742.1
OU789743.1
OU789744.1
OU789745.1
OU789746.1
OU789747.1
OU789748.1
OU789749.1
OU789750.1
OU789751.1
OU789752.1
OU789753.1
OU789754.1
OU789755.1
OU789756.1
OU789757.1
OU789758.1
OU789759.1
OU789760.1
OU789761.1
OU789762.1
OU789763.1
OU789764.1
OU789765.1
OU789766.1
OU789767.1
OU789768.1
OU789769.1
OU789770.1
OU789771.1
OU789772.1
OU789773.1
OU789774.1
OU789775.1
OU789776.1
OU789777.1
OU789778.1
OU789779.1
OU789780.1
OU789781.1
OU789782.1
OU789783.1
OU789784.1
OU789785.1
OU789786.1
OU789787.1
OU789788.1
OU789789.1
OU789790.1
OU789791.1
OU789792.1
OU789793.1
OU789794.1
OU789795.1
OU789796.1
OU789797.1
OU789798.1
OU789799.1
OU789800.1
OU789801.1
OU789802.1
OU789803.1
OU789804.1
OU789805.1
OU789806.1
OU789807.1
OU789808.1
OU789809.1
OU789810.1
OU789811.1
OU789812.1
OU789813.1
OU789814.1
OU789815.1
OU789816.1
OU789817.1
OU789818.1
OU789819.1
OU789820.1
OU789821.1
OU789822.1
OU789823.1
OU789824.1
OU789825.1
OU789826.1
OU789827.1
OU789828.1
OU789829.1
OU789830.1
OU789831.1
OU789832.1
OU789833.1
OU789834.1
OU789835.1
OU789836.1
OU789837.1
OU789838.1
OU789839.1
OU789840.1
OU789841.1
OU789842.1
OU789843.1
OU789844.1
OU789845.1
OU789846.1
OU789847.1
OU789848.1
OU789849.1
OU789850.1
OU789851.1
OU789852.1
OU789853.1
OU789854.1
OU789855.1
OU789856.1
OU789857.1
OU789858.1
OU789859.1
OU789860.1
OU789861.1
OU789862.1
OU789863.1
OU789864.1
OU789865.1
OU789866.1
OU789867.1
OU789868.1
OU789869.1
OU789870.1
OU789871.1
OU789872.1
OU789873.1
OU789874.1
OU789875.1
OU789876.1
OU789877.1
OU789878.1
OU789879.1
OU789880.1
OU789881.1
OU789882.1
OU789883.1
OU789884.1
OU789885.1
OU789886.1
OU789887.1
OU789888.1
OU789889.1
OU789890.1
OU789891.1
OU789892.1
OU789893.1
OU789894.1
OU789895.1
OU789896.1
OU789897.1
OU789898.1
OU789899.1
OU789900.1
OU789901.1
OU789902.1
OU789903.1
OU789904.1
OU789905.1
OU789906.1
OU789907.1
OU789908.1
OU789909.1
OU789910.1
OU789911.1
OU789912.1
OU789913.1
OU789914.1
OU789915.1
OU789916.1
OU789917.1
OU789918.1
OU789919.1
OU789920.1
OU789921.1
OU789922.1
OU789923.1
OU789924.1
OU789925.1
OU789926.1
OU789927.1
OU789928.1
OU789929.1
OU789930.1
OU789931.1
OU789932.1
OU789933.1
OU789934.1
OU789935.1
OU789936.1
OU789937.1
OU789938.1
OU789939.1
OU789940.1
OU789941.1
OU789942.1
OU789943.1
OU789944.1
OU789945.1
OU789946.1
OU789947.1
OU789948.1
OU789949.1
OU789950.1
OU789951.1
OU789952.1
OU789953.1
OU789954.1
OU789955.1
OU789956.1
OU789957.1
OU789958.1
OU789959.1
OU789960.1
OU789961.1
OU789962.1
OU789963.1
OU789964.1
OU789965.1
OU789966.1
OU789967.1
OU789968.1
OU789969.1
OU789970.1
OU789971.1
OU789972.1
OU789973.1
OU789974.1
OU789975.1
OU789976.1
OU789977.1
OU789978.1
OU789979.1
OU789980.1
OU789981.1
OU789982.1
OU789983.1
OU789984.1
OU789985.1
OU789986.1
OU789987.1
OU789988.1
OU789989.1
OU789990.1
OU789991.1
OU789992.1
OU789993.1
OU789994.1
OU789995.1
OU789996.1
OU789997.1
OU789998.1
OU789999.1
OU790000.1
OU790001.1
OU790002.1
OU790003.1
OU790004.1
OU790005.1
OU790006.1
OU790007.1
OU790008.1
OU790009.1
OU790010.1
OU790011.1
OU790012.1
OU790013.1
OU790014.1
OU790015.1
OU790016.1
OU790017.1
OU790018.1
OU790019.1
OU790020.1
OU790021.1
OU790022.1
OU790023.1
OU790024.1
OU790025.1
OU790026.1
OU790027.1
OU790028.1
OU790029.1
OU790030.1
OU790031.1
OU790032.1
OU790033.1
OU790034.1
OU790035.1
OU790036.1
OU790037.1
OU790038.1
OU790039.1
OU790040.1
OU790041.1
OU790042.1
OU790043.1
OU790044.1
OU790045.1
OU790046.1
OU790047.1
OU790048.1
OU790049.1
OU790050.1
OU790051.1
OU790052.1
OU790053.1
OU790054.1
OU790055.1
OU790056.1
OU790057.1
OU790058.1
OU790059.1
OU790060.1
OU790061.1
OU790062.1
OU790063.1
OU790064.1
OU790065.1
OU790066.1
OU790067.1
OU790068.1
OU790069.1
OU790070.1
OU790071.1
OU790072.1
OU790073.1
OU790074.1
OU790075.1
OU790076.1
OU790077.1
OU790078.1
OU790079.1
OU790080.1
OU790081.1
OU790082.1
OU790083.1
OU790084.1
OU790085.1
OU790086.1
OU790087.1
OU790088.1
OU790089.1
OU790090.1
OU790091.1
OU790092.1
OU790093.1
OU790094.1
OU790095.1
OU790096.1
OU790097.1
OU790098.1
OU790099.1
OU790100.1
OU790101.1
OU790102.1
OU790103.1
OU790104.1
OU790105.1
OU790106.1
OU790107.1
OU790108.1
OU790109.1
OU790110.1
OU790111.1
OU790112.1
OU790113.1
OU790114.1
OU790115.1
OU790116.1
OU790117.1
OU790118.1
OU790119.1
OU790120.1
OU790121.1
OU790122.1
OU790123.1
OU790124.1
OU790125.1
OU790126.1
OU790127.1
OU790128.1
OU790129.1
OU790130.1
OU790131.1
OU790132.1
OU790133.1
OU790134.1
OU790135.1
OU790136.1
OU790137.1
OU790138.1
OU790139.1
OU790140.1
OU790141.1
OU790142.1
OU790143.1
OU790144.1
OU790145.1
OU790146.1
OU790147.1
OU790148.1
OU790149.1
OU790150.1
OU790151.1
OU790152.1
OU790153.1
OU790154.1
OU790155.1
OU790156.1
OU790157.1
OU790158.1
OU790159.1
OU790160.1
OU790161.1
OU790162.1
OU790163.1
OU790164.1
OU790165.1
OU790166.1
OU790167.1
OU790168.1
OU790169.1
OU790170.1
OU790171.1
OU790172.1
OU790173.1
OU790174.1
OU790175.1
OU790176.1
OU790177.1
OU790178.1
OU790179.1
OU790180.1
OU790181.1
OU790182.1
OU790183.1
OU790184.1
OU790185.1
OU790186.1
OU790187.1
OU790188.1
OU790189.1
OU790190.1
OU790191.1
OU790192.1
OU790193.1
OU790194.1
OU790195.1
OU790196.1
OU790197.1
OU790198.1
OU790199.1
OU790200.1
OU790201.1
OU790202.1
OU790203.1
OU790204.1
OU790205.1
OU790206.1
OU790207.1
OU790208.1
OU790209.1
OU790210.1
OU790211.1
OU790212.1
OU790213.1
OU790214.1
OU790215.1
OU790216.1
OU790217.1
OU790218.1
OU790219.1
OU790220.1
OU790221.1
OU790222.1
OU790223.1
OU790224.1
OU790225.1
OU790226.1
OU790227.1
OU790228.1
OU790229.1
OU790230.1
OU790231.1
OU790232.1
OU790233.1
OU790234.1
OU790235.1
OU790236.1
OU790237.1
OU790238.1
OU790239.1
OU790240.1
OU790241.1
OU790242.1
OU790243.1
OU790244.1
OU790245.1
OU790246.1
OU790247.1
OU790248.1
OU790249.1
OU790250.1
OU790251.1
OU790252.1
OU790253.1
OU790254.1
OU790255.1
OU790256.1
OU790257.1
OU790258.1
OU790259.1
OU790260.1
OU790261.1
OU790262.1
OU790263.1
OU790264.1
OU790265.1
OU790266.1
OU790267.1
OU790268.1
OU790269.1
OU790270.1
OU790271.1
OU790272.1
OU790273.1
OU790274.1
OU790275.1
OU790276.1
OU790277.1
OU790278.1
OU790279.1
OU790280.1
OU790281.1
OU790282.1
OU790283.1
OU790284.1
OU790285.1
OU790286.1
OU790287.1
OU790288.1
OU790289.1
OU790290.1
OU790291.1
OU790292.1
OU790293.1
OU790294.1
OU790295.1
OU790296.1
OU790297.1
OU790298.1
OU790299.1
OU790300.1
OU790301.1
OU790302.1
OU790303.1
OU790304.1
OU790305.1
OU790306.1
OU790307.1
OU790308.1
OU790309.1
OU790310.1
OU790311.1
OU790312.1
OU790313.1
OU790314.1
OU790315.1
OU790316.1
OU790317.1
OU790318.1
OU790319.1
OU790320.1
OU790321.1
OU790322.1
OU790323.1
OU790324.1
OU790325.1
OU790326.1
OU790327.1
OU790328.1
OU790329.1
OU790330.1
OU790331.1
OU790332.1
OU790333.1
OU790334.1
OU790335.1
OU790336.1
OU790337.1
OU790338.1
OU790339.1
OU790340.1
OU790341.1
OU790342.1
OU790343.1
OU790344.1
OU790345.1
OU790346.1
OU790347.1
OU790348.1
OU790349.1
OU790350.1
OU790351.1
OU790352.1
OU790353.1
OU790354.1
OU790355.1
OU790356.1
OU790357.1
OU790358.1
OU790359.1
OU790360.1
OU790361.1
OU790362.1
OU790363.1
OU790364.1
OU790365.1
OU790366.1
OU790367.1
OU790368.1
OU790369.1
OU790370.1
OU790371.1
OU790372.1
OU790373.1
OU790374.1
OU790375.1
OU790376.1
OU790377.1
OU790378.1
OU790379.1
OU790380.1
OU790381.1
OU790382.1
OU790383.1
OU790384.1
OU790385.1
OU790386.1
OU790387.1
OU790388.1
OU790389.1
OU790390.1
OU790391.1
OU790392.1
OU790393.1
OU790394.1
OU790395.1
OU790396.1
OU790397.1
OU790398.1
OU790399.1
OU790400.1
OU790401.1
OU790402.1
OU790403.1
OU790404.1
OU790405.1
OU790406.1
OU790407.1
OU790408.1
OU790409.1
OU790410.1
OU790411.1
OU790412.1
OU790413.1
OU790414.1
OU790415.1
OU790416.1
OU790417.1
OU790418.1
OU790419.1
OU790420.1
OU790421.1
OU790422.1
OU790423.1
OU790424.1
OU790425.1
OU790426.1
OU790427.1
OU790428.1
OU790429.1
OU790430.1
OU790431.1
OU790432.1
OU790433.1
OU790434.1
OU790435.1
OU790436.1
OU790437.1
OU790438.1
OU790439.1
OU790440.1
OU790441.1
OU790442.1
OU790443.1
OU790444.1
OU790445.1
OU790446.1
OU790447.1
OU790448.1
OU790449.1
OU790450.1
OU790451.1
OU790452.1
OU790453.1
OU790454.1
OU790455.1
OU790456.1
OU790457.1
OU790458.1
OU790459.1
OU790460.1
OU790461.1
OU790462.1
OU790463.1
OU790464.1
OU790465.1
OU790466.1
OU790467.1
OU790468.1
OU790469.1
OU790470.1
OU790471.1
OU790472.1
OU790473.1
OU790474.1
OU790475.1
OU790476.1
OU790477.1
OU790478.1
OU790479.1
OU790480.1
OU790481.1
OU790482.1
OU790483.1
OU790484.1
OU790485.1
OU790486.1
OU790487.1
OU790488.1
OU790489.1
OU790490.1
OU790491.1
OU790492.1
OU790493.1
OU790494.1
OU790495.1
OU790496.1
OU790497.1
OU790498.1
OU790499.1
OU790500.1
OU790501.1
OU790502.1
OU790503.1
OU790504.1
OU790505.1
OU790506.1
OU790507.1
OU790508.1
OU790509.1
OU790510.1
OU790511.1
OU790512.1
OU790513.1
OU790514.1
OU790515.1
OU790516.1
OU790517.1
OU790518.1
OU790519.1
OU790520.1
OU790521.1
OU790522.1
OU790523.1
OU790524.1
OU790525.1
OU790526.1
OU790527.1
OU790528.1
OU790529.1
OU790530.1
OU790531.1
OU790532.1
OU790533.1
OU790534.1
OU790535.1
OU790536.1
OU790537.1
OU790538.1
OU790539.1
OU790540.1
OU790541.1
OU790542.1
OU790543.1
OU790544.1
OU790545.1
OU790546.1
OU790547.1
OU790548.1
OU790549.1
OU790550.1
OU790551.1
OU790552.1
OU790553.1
OU790554.1
OU790555.1
OU790556.1
OU790557.1
OU790558.1
OU790559.1
OU790560.1
OU790561.1
OU790562.1
OU790563.1
OU790564.1
OU790565.1
OU790566.1
OU790567.1
OU790568.1
OU790569.1
OU790570.1
OU790571.1
OU790572.1
OU790573.1
OU790574.1
OU790575.1
OU790576.1
OU790577.1
OU790578.1
OU790579.1
OU790580.1
OU790581.1
OU790582.1
OU790583.1
OU790584.1
OU790585.1
OU790586.1
OU790587.1
OU790588.1
OU790589.1
OU790590.1
OU790591.1
OU790592.1
OU790593.1
OU790594.1
OU790595.1
OU790596.1
OU790597.1
OU790598.1
OU790599.1
OU790600.1
OU790601.1
OU790602.1
OU790603.1
OU790604.1
OU790605.1
OU790606.1
OU790607.1
OU790608.1
OU790609.1
OU790610.1
OU790611.1
OU790612.1
OU790613.1
OU790614.1
OU790615.1
OU790616.1
OU790617.1
OU790618.1
OU790619.1
OU790620.1
OU790621.1
OU790622.1
OU790623.1
OU790624.1
OU790625.1
OU790626.1
OU790627.1
OU790628.1
OU790629.1
OU790630.1
OU790631.1
OU790632.1
OU790633.1
OU790634.1
OU790635.1
OU790636.1
OU790637.1
OU790638.1
OU790639.1
OU790640.1
OU790641.1
OU790642.1
OU790643.1
OU790644.1
OU790645.1
OU790646.1
OU790647.1
OU790648.1
OU790649.1
OU790650.1
OU790651.1
OU790652.1
OU790653.1
OU790654.1
OU790655.1
OU790656.1
OU790657.1
OU790658.1
OU790659.1
OU790660.1
OU790661.1
OU790662.1
OU790663.1
OU790664.1
OU790665.1
OU790666.1
OU790667.1
OU790668.1
OU790669.1
OU790670.1
OU790671.1
OU790672.1
OU790673.1
OU790674.1
OU790675.1
OU790676.1
OU790677.1
OU790678.1
OU790679.1
OU790680.1
OU790681.1
OU790682.1
OU790683.1
OU790684.1
OU790685.1
OU790686.1
OU790687.1
OU790688.1
OU790689.1
OU790690.1
OU790691.1
OU790692.1
OU790693.1
OU790694.1
OU790695.1
OU790696.1
OU790697.1
OU790698.1
OU790699.1
OU790700.1
OU790701.1
OU790702.1
OU790703.1
OU790704.1
OU790705.1
OU790706.1
OU790707.1
OU790708.1
OU790709.1
OU790710.1
OU790711.1
OU790712.1
OU790713.1
OU790714.1
OU790715.1
OU790716.1
OU790717.1
OU790718.1
OU790719.1
OU790720.1
OU790721.1
OU790722.1
OU790723.1
OU790724.1
OU790725.1
OU790726.1
OU790727.1
OU790728.1
OU790729.1
OU790730.1
OU790731.1
OU790732.1
OU790733.1
OU790734.1
OU790735.1
OU790736.1
OU790737.1
OU790738.1
OU790739.1
OU790740.1
OU790741.1
OU790742.1
OU790743.1
OU790744.1
OU790745.1
OU790746.1
OU790747.1
OU790748.1
OU790749.1
OU790750.1
OU790751.1
OU790752.1
OU790753.1
OU790754.1
OU790755.1
OU790756.1
OU790757.1
OU790758.1
OU790759.1
OU790760.1
OU790761.1
OU790762.1
OU790763.1
OU790764.1
OU790765.1
OU790766.1
OU790767.1
OU790768.1
OU790769.1
OU790770.1
OU790771.1
OU790772.1
OU790773.1
OU790774.1
OU790775.1
OU790776.1
OU790777.1
OU790778.1
OU790779.1
OU790780.1
OU790781.1
OU790782.1
OU790783.1
OU790784.1
OU790785.1
OU790786.1
OU790787.1
OU790788.1
OU790789.1
OU790790.1
OU790791.1
OU790792.1
OU790793.1
OU790794.1
OU790795.1
OU790796.1
OU790797.1
OU790798.1
OU790799.1
OU790800.1
OU790801.1
OU790802.1
OU790803.1
OU790804.1
OU790805.1
OU790806.1
OU790807.1
OU790808.1
OU790809.1
OU790810.1
OU790811.1
OU790812.1
OU790813.1
OU790814.1
OU790815.1
OU790816.1
OU790817.1
OU790818.1
OU790819.1
OU790820.1
OU790821.1
OU790822.1
OU790823.1
OU790824.1
OU790825.1
OU790826.1
OU790827.1
OU790828.1
OU790829.1
OU790830.1
OU790831.1
OU790832.1
OU790833.1
OU790834.1
OU790835.1
OU790836.1
OU790837.1
OU790838.1
OU790839.1
OU790840.1
OU790841.1
OU790842.1
OU790843.1
OU790844.1
OU790845.1
OU790846.1
OU790847.1
OU790848.1
OU790849.1
OU790850.1
OU790851.1
OU790852.1
OU790853.1
OU790854.1
OU790855.1
OU790856.1
OU790857.1
OU790858.1
OU790859.1
OU790860.1
OU790861.1
OU790862.1
OU790863.1
OU790864.1
OU790865.1
OU790866.1
OU790867.1
OU790868.1
OU790869.1
OU790870.1
OU790871.1
OU790872.1
OU790873.1
OU790874.1
OU790875.1
OU790876.1
OU790877.1
OU790878.1
OU790879.1
OU790880.1
OU790881.1
OU790882.1
OU790883.1
OU790884.1
OU790885.1
OU790886.1
OU790887.1
OU790888.1
OU790889.1
OU790890.1
OU790891.1
OU790892.1
OU790893.1
OU790894.1
OU790895.1
OU790896.1
OU790897.1
OU790898.1
OU790899.1
OU790900.1
OU790901.1
OU790902.1
OU790903.1
OU790904.1
OU790905.1
OU790906.1
OU790907.1
OU790908.1
OU790909.1
OU790910.1
OU790911.1
OU790912.1
OU790913.1
OU790914.1
OU790915.1
OU790916.1
OU790917.1
OU790918.1
OU790919.1
OU790920.1
OU790921.1
OU790922.1
OU790923.1
OU790924.1
OU790925.1
OU790926.1
OU790927.1
OU790928.1
OU790929.1
OU790930.1
OU790931.1
OU790932.1
OU790933.1
OU790934.1
OU790935.1
OU790936.1
OU790937.1
OU790938.1
OU790939.1
OU790940.1
OU790941.1
OU790942.1
OU790943.1
OU790944.1
OU790945.1
OU790946.1
OU790947.1
OU790948.1
OU790949.1
OU790950.1
OU790951.1
OU790952.1
OU790953.1
OU790954.1
OU790955.1
OU790956.1
OU790957.1
OU790958.1
OU790959.1
OU790960.1
OU790961.1
OU790962.1
OU790963.1
OU790964.1
OU790965.1
OU790966.1
OU790967.1
OU790968.1
OU790969.1
OU790970.1
OU790971.1
OU790972.1
OU790973.1
OU790974.1
OU790975.1
OU790976.1
OU790977.1
OU790978.1
OU790979.1
OU790980.1
OU790981.1
OU790982.1
OU790983.1
OU790984.1
OU790985.1
OU790986.1
OU790987.1
OU790988.1
OU790989.1
OU790990.1
OU790991.1
OU790992.1
OU790993.1
OU790994.1
OU790995.1
OU790996.1
OU790997.1
OU790998.1
OU790999.1
OU791000.1
OU791001.1
OU791002.1
OU791003.1
OU791004.1
OU791005.1
OU791006.1
OU791007.1
OU791008.1
OU791009.1
OU791010.1
OU791011.1
OU791012.1
OU791013.1
OU791014.1
OU791015.1
OU791016.1
OU791017.1
OU791018.1
OU791019.1
OU791020.1
OU791021.1
OU791022.1
OU791023.1
OU791024.1
OU791025.1
OU791026.1
OU791027.1
OU791028.1
OU791029.1
OU791030.1
OU791031.1
OU791032.1
OU791033.1
OU791034.1
OU791035.1
OU791036.1
OU791037.1
OU791038.1
OU791039.1
OU791040.1
OU791041.1
OU791042.1
OU791043.1
OU791044.1
OU791045.1
OU791046.1
OU791047.1
OU791048.1
OU791049.1
OU791050.1
OU791051.1
OU791052.1
OU791053.1
OU791054.1
OU791055.1
OU791056.1
OU791057.1
OU791058.1
OU791059.1
OU791060.1
OU791061.1
OU791062.1
OU791063.1
OU791064.1
OU791065.1
OU791066.1
OU791067.1
OU791068.1
OU791069.1
OU791070.1
OU791071.1
OU791072.1
OU791073.1
OU791074.1
OU791075.1
OU791076.1
OU791077.1
OU791078.1
OU791079.1
OU791080.1
OU791081.1
OU791082.1
OU791083.1
OU791084.1
OU791085.1
OU791086.1
OU791087.1
OU791088.1
OU791089.1
OU791090.1
OU791091.1
OU791092.1
OU791093.1
OU791094.1
OU791095.1
OU791096.1
OU791097.1
OU791098.1
OU791099.1
OU791100.1
OU791101.1
OU791102.1
OU791103.1
OU791104.1
OU791105.1
OU791106.1
OU791107.1
OU791108.1
OU791109.1
OU791110.1
OU791111.1
OU791112.1
OU791113.1
OU791114.1
OU791115.1
OU791116.1
OU791117.1
OU791118.1
OU791119.1
OU791120.1
OU791121.1
OU791122.1
OU791123.1
OU791124.1
OU791125.1
OU791126.1
OU791127.1
OU791128.1
OU791129.1
OU791130.1
OU791131.1
OU791132.1
OU791133.1
OU791134.1
OU791135.1
OU791136.1
OU791137.1
OU791138.1
OU791139.1
OU791140.1
OU791141.1
OU791142.1
OU791143.1
OU791144.1
OU791145.1
OU791146.1
OU791147.1
OU791148.1
OU791149.1
OU791150.1
OU791151.1
OU791152.1
OU791153.1
OU791154.1
OU791155.1
OU791156.1
OU791157.1
OU791158.1
OU791159.1
OU791160.1
OU791161.1
OU791162.1
OU791163.1
OU791164.1
OU791165.1
OU791166.1
OU791167.1
OU791168.1
OU791169.1
OU791170.1
OU791171.1
OU791172.1
OU791173.1
OU791174.1
OU791175.1
OU791176.1
OU791177.1
OU791178.1
OU791179.1
OU791180.1
OU791181.1
OU791182.1
OU791183.1
OU791184.1
OU791185.1
OU791186.1
OU791187.1
OU791188.1
OU791189.1
OU791190.1
OU791191.1
OU791192.1
OU791193.1
OU791194.1
OU791195.1
OU791196.1
OU791197.1
OU791198.1
OU791199.1
OU791200.1
OU791201.1
OU791202.1
OU791203.1
OU791204.1
OU791205.1
OU791206.1
OU791207.1
OU791208.1
OU791209.1
OU791210.1
OU791211.1
OU791212.1
OU791213.1
OU791214.1
OU791215.1
OU791216.1
OU791217.1
OU791218.1
OU791219.1
OU791220.1
OU791221.1
OU791222.1
OU791223.1
OU791224.1
OU791225.1
OU791226.1
OU791227.1
OU791228.1
OU791229.1
OU791230.1
OU791231.1
OU791232.1
OU791233.1
OU791234.1
OU791235.1
OU791236.1
OU791237.1
OU791238.1
OU791239.1
OU791240.1
OU791241.1
OU791242.1
OU791243.1
OU791244.1
OU791245.1
OU791246.1
OU791247.1
OU791248.1
OU791249.1
OU791250.1
OU791251.1
OU791252.1
OU791253.1
OU791254.1
OU791255.1
OU791256.1
OU791257.1
OU791258.1
OU791259.1
OU791260.1
OU791261.1
OU791262.1
OU791263.1
OU791264.1
OU791265.1
OU791266.1
OU791267.1
OU791268.1
OU791269.1
OU791270.1
OU791271.1
OU791272.1
OU791273.1
OU791274.1
OU791275.1
OU791276.1
OU791277.1
OU791278.1
OU791279.1
OU791280.1
OU791281.1
OU791282.1
OU791283.1
OU791284.1
OU791285.1
OU791286.1
OU791287.1
OU791288.1
OU791289.1
OU791290.1
OU791291.1
OU791292.1
OU791293.1
OU791294.1
OU791295.1
OU791296.1
OU791297.1
OU791298.1
OU791299.1
OU791300.1
OU791301.1
OU791302.1
OU791303.1
OU791304.1
OU791305.1
OU791306.1
OU791307.1
OU791308.1
OU791309.1
OU791310.1
OU791311.1
OU791312.1
OU791313.1
OU791314.1
OU791315.1
OU791316.1
OU791317.1
OU791318.1
OU791319.1
OU791320.1
OU791321.1
OU791322.1
OU791323.1
OU791324.1
OU791325.1
OU791326.1
OU791327.1
OU791328.1
OU791329.1
OU791330.1
OU791331.1
OU791332.1
OU791333.1
OU791334.1
OU791335.1
OU791336.1
OU791337.1
OU791338.1
OU791339.1
OU791340.1
OU791341.1
OU791342.1
OU791343.1
OU791344.1
OU791345.1
OU791346.1
OU791347.1
OU791348.1
OU791349.1
OU791350.1
OU791351.1
OU791352.1
OU791353.1
OU791354.1
OU791355.1
OU791356.1
OU791357.1
OU791358.1
OU791359.1
OU791360.1
OU791361.1
OU791362.1
OU791363.1
OU791364.1
OU791365.1
OU791366.1
OU791367.1
OU791368.1
OU791369.1
OU791370.1
OU791371.1
OU791372.1
OU791373.1
OU791374.1
OU791375.1
OU791376.1
OU791377.1
OU791378.1
OU791379.1
OU791380.1
OU791381.1
OU791382.1
OU791383.1
OU791384.1
OU791385.1
OU791386.1
OU791387.1
OU791388.1
OU791389.1
OU791390.1
OU791391.1
OU791392.1
OU791393.1
OU791394.1
OU791395.1
OU791396.1
OU791397.1
OU791398.1
OU791399.1
OU791400.1
OU791401.1
OU791402.1
OU791403.1
OU791404.1
OU791405.1
OU791406.1
OU791407.1
OU791408.1
OU791409.1
OU791410.1
OU791411.1
OU791412.1
OU791413.1
OU791414.1
OU791415.1
OU791416.1
OU791417.1
OU791418.1
OU791419.1
OU791420.1
OU791421.1
OU791422.1
OU791423.1
OU791424.1
OU791425.1
OU791426.1
OU791427.1
OU791428.1
OU791429.1
OU791430.1
OU791431.1
OU791432.1
OU791433.1
OU791434.1
OU791435.1
OU791436.1
OU791437.1
OU791438.1
OU791439.1
OU791440.1
OU791441.1
OU791442.1
OU791443.1
OU791444.1
OU791445.1
OU791446.1
OU791447.1
OU791448.1
OU791449.1
OU791450.1
OU791451.1
OU791452.1
OU791453.1
OU791454.1
OU791455.1
OU791456.1
OU791457.1
OU791458.1
OU791459.1
OU791460.1
OU791461.1
OU791462.1
OU791463.1
OU791464.1
OU791465.1
OU791466.1
OU791467.1
OU791468.1
OU791469.1
OU791470.1
OU791471.1
OU791472.1
OU791473.1
OU791474.1
OU791475.1
OU791476.1
OU791477.1
OU791478.1
OU791479.1
OU791480.1
OU791481.1
OU791482.1
OU791483.1
OU791484.1
OU791485.1
OU791486.1
OU791487.1
OU791488.1
OU791489.1
OU791490.1
OU791491.1
OU791492.1
OU791493.1
OU791494.1
OU791495.1
OU791496.1
OU791497.1
OU791498.1
OU791499.1
OU791500.1
OU791501.1
OU791502.1
OU791503.1
OU791504.1
OU791505.1
OU791506.1
OU791507.1
OU791508.1
OU791509.1
OU791510.1
OU791511.1
OU791512.1
OU791513.1
OU791514.1
OU791515.1
OU791516.1
OU791517.1
OU791518.1
OU791519.1
OU791520.1
OU791521.1
OU791522.1
OU791523.1
OU791524.1
OU791525.1
OU791526.1
OU791527.1
OU791528.1
OU791529.1
OU791530.1
OU791531.1
OU791532.1
OU791533.1
OU791534.1
OU791535.1
OU791536.1
OU791537.1
OU791538.1
OU791539.1
OU791540.1
OU791541.1
OU791542.1
OU791543.1
OU791544.1
OU791545.1
OU791546.1
OU791547.1
OU791548.1
OU791549.1
OU791550.1
OU791551.1
OU791552.1
OU791553.1
OU791554.1
OU791555.1
OU791556.1
OU791557.1
OU791558.1
OU791559.1
OU791560.1
OU791561.1
OU791562.1
OU791563.1
OU791564.1
OU791565.1
OU791566.1
OU791567.1
OU791568.1
OU791569.1
OU791570.1
OU791571.1
OU791572.1
OU791573.1
OU791574.1
OU791575.1
OU791576.1
OU791577.1
OU791578.1
OU791579.1
OU791580.1
OU791581.1
OU791582.1
OU791583.1
OU791584.1
OU791585.1
OU791586.1
OU791587.1
OU791588.1
OU791589.1
OU791590.1
OU791591.1
OU791592.1
OU791593.1
OU791594.1
OU791595.1
OU791596.1
OU791597.1
OU791598.1
OU791599.1
OU791600.1
OU791601.1
OU791602.1
OU791603.1
OU791604.1
OU791605.1
OU791606.1
OU791607.1
OU791608.1
OU791609.1
OU791610.1
OU791611.1
OU791612.1
OU791613.1
OU791614.1
OU791615.1
OU791616.1
OU791617.1
OU791618.1
OU791619.1
OU791620.1
OU791621.1
OU791622.1
OU791623.1
OU791624.1
OU791625.1
OU791626.1
OU791627.1
OU791628.1
OU791629.1
OU791630.1
OU791631.1
OU791632.1
OU791633.1
OU791634.1
OU791635.1
OU791636.1
OU791637.1
OU791638.1
OU791639.1
OU791640.1
OU791641.1
OU791642.1
OU791643.1
OU791644.1
OU791645.1
OU791646.1
OU791647.1
OU791648.1
OU791649.1
OU791650.1
OU791651.1
OU791652.1
OU791653.1
OU791654.1
OU791655.1
OU791656.1
OU791657.1
OU791658.1
OU791659.1
OU791660.1
OU791661.1
OU791662.1
OU791663.1
OU791664.1
OU791665.1
OU791666.1
OU791667.1
OU791668.1
OU791669.1
OU791670.1
OU791671.1
OU791672.1
OU791673.1
OU791674.1
OU791675.1
OU791676.1
OU791677.1
OU791678.1
OU791679.1
OU791680.1
OU791681.1
OU791682.1
OU791683.1
OU791684.1
OU791685.1
OU791686.1
OU791687.1
OU791688.1
OU791689.1
OU791690.1
OU791691.1
OU791692.1
OU791693.1
OU791694.1
OU791695.1
OU791696.1
OU791697.1
OU791698.1
OU791699.1
OU791700.1
OU791701.1
OU791702.1
OU791703.1
OU791704.1
OU791705.1
OU791706.1
OU791707.1
OU791708.1
OU791709.1
OU791710.1
OU791711.1
OU791712.1
OU791713.1
OU791714.1
OU791715.1
OU791716.1
OU791717.1
OU791718.1
OU791719.1
OU791720.1
OU791721.1
OU791722.1
OU791723.1
OU791724.1
OU791725.1
OU791726.1
OU791727.1
OU791728.1
OU791729.1
OU791730.1
OU791731.1
OU791732.1
OU791733.1
OU791734.1
OU791735.1
OU791736.1
OU791737.1
OU791738.1
OU791739.1
OU791740.1
OU791741.1
OU791742.1
OU791743.1
OU791744.1
OU791745.1
OU791746.1
OU791747.1
OU791748.1
OU791749.1
OU791750.1
OU791751.1
OU791752.1
OU791753.1
OU791754.1
OU791755.1
OU791756.1
OU791757.1
OU791758.1
OU791759.1
OU791760.1
OU791761.1
OU791762.1
OU791763.1
OU791764.1
OU791765.1
OU791766.1
OU791767.1
OU791768.1
OU791769.1
OU791770.2
OU791771.1
OU791772.1
OU791773.1
OU791774.1
OU791775.1
OU791776.1
OU791777.1
OU791778.1
OU791779.1
OU791780.1
OU791781.1
OU791782.1
OU791783.1
OU791784.1
OU791785.1
OU791786.1
OU791787.1
OU791788.1
OU791789.1
OU791790.1
OU791791.1
OU791792.1
OU791793.1
OU791794.1
OU791795.1
OU791796.1
OU791797.1
OU791798.1
OU791799.1
OU791800.1
OU791801.1
OU791802.1
OU791803.1
OU791804.1
OU791805.1
OU791806.1
OU791807.1
OU791808.1
OU791809.1
OU791810.1
OU791811.1
OU791812.1
OU791813.1
OU791814.1
OU791815.1
OU791816.1
OU791817.1
OU791818.1
OU791819.1
OU791820.1
OU791821.1
OU791822.1
OU791823.1
OU791824.1
OU791825.1
OU791826.1
OU791827.1
OU791828.1
OU791829.1
OU791830.1
OU791831.1
OU791832.1
OU791833.2
OU791834.1
OU791835.1
OU791836.1
OU791837.1
OU791838.1
OU791839.1
OU791840.1
OU791841.1
OU791842.1
OU791843.1
OU791844.1
OU791845.1
OU791846.1
OU791847.1
OU791848.1
OU791849.1
OU791850.1
OU791851.1
OU791852.1
OU791853.1
OU791854.1
OU791855.1
OU791856.1
OU791857.1
OU791858.1
OU791859.1
OU791860.1
OU791861.1
OU791862.1
OU791863.1
OU791864.1
OU791865.1
OU791866.1
OU791867.1
OU791868.1
OU791869.1
OU791870.1
OU791871.1
OU791872.1
OU791873.1
OU791874.1
OU791875.1
OU791876.1
OU791877.1
OU791878.1
OU791879.1
OU791880.1
OU791881.1
OU791882.1
OU791883.1
OU791884.1
OU791885.1
OU791886.1
OU791887.1
OU791888.1
OU791889.1
OU791890.1
OU791891.1
OU791892.1
OU791893.1
OU791894.1
OU791895.1
OU791896.1
OU791897.1
OU791898.1
OU791899.1
OU791900.1
OU791901.1
OU791902.1
OU791903.1
OU791904.1
OU791905.1
OU791906.1
OU791907.1
OU791908.1
OU791909.1
OU791910.1
OU791911.1
OU791912.1
OU791913.1
OU791914.1
OU791915.1
OU791916.1
OU791917.1
OU791918.1
OU791919.1
OU791920.1
OU791921.1
OU791922.1
OU791923.1
OU791924.1
OU791925.1
OU791926.1
OU791927.1
OU791928.1
OU791929.1
OU791930.1
OU791931.1
OU791932.1
OU791933.1
OU791934.1
OU791935.1
OU791936.1
OU791937.1
OU791938.1
OU791939.1
OU791940.1
OU791941.1
OU791942.1
OU791943.1
OU791944.1
OU791945.1
OU791946.1
OU791947.1
OU791948.1
OU791949.1
OU791950.1
OU791951.1
OU791952.1
OU791953.1
OU791954.1
OU791955.1
OU791956.1
OU791957.1
OU791958.1
OU791959.1
OU791960.1
OU791961.1
OU791962.1
OU791963.1
OU791964.1
OU791965.1
OU791966.1
OU791967.1
OU791968.1
OU791969.1
OU791970.1
OU791971.1
OU791972.1
OU791973.1
OU791974.1
OU791975.1
OU791976.1
OU791977.1
OU791978.1
OU791979.1
OU791980.1
OU791981.1
OU791982.1
OU791983.1
OU791984.1
OU791985.1
OU791986.1
OU791987.1
OU791988.1
OU791989.1
OU791990.1
OU791991.1
OU791992.1
OU791993.1
OU791994.1
OU791995.1
OU791996.1
OU791997.1
OU791998.1
OU791999.1
OU792000.1
OU792001.1
OU792002.1
OU792003.1
OU792004.1
OU792005.1
OU792006.1
OU792007.1
OU792008.1
OU792009.1
OU792010.1
OU792011.1
OU792012.1
OU792013.1
OU792014.1
OU792015.1
OU792016.1
OU792017.1
OU792018.1
OU792019.1
OU792020.1
OU792021.1
OU792022.1
OU792023.1
OU792024.1
OU792025.1
OU792026.1
OU792027.1
OU792028.1
OU792029.1
OU792030.1
OU792031.1
OU792032.1
OU792033.1
OU792034.1
OU792035.1
OU792036.1
OU792037.1
OU792038.1
OU792039.1
OU792040.1
OU792041.1
OU792042.1
OU792043.1
OU792044.1
OU792045.1
OU792046.1
OU792047.1
OU792048.1
OU792049.1
OU792050.1
OU792051.1
OU792052.1
OU792053.1
OU792054.1
OU792055.1
OU792056.1
OU792057.1
OU792058.1
OU792059.1
OU792060.1
OU792061.1
OU792062.1
OU792063.1
OU792064.1
OU792065.1
OU792066.1
OU792067.1
OU792068.1
OU792069.1
OU792070.1
OU792071.1
OU792072.1
OU792073.1
OU792074.1
OU792075.1
OU792076.1
OU792077.1
OU792078.1
OU792079.1
OU792080.1
OU792081.1
OU792082.1
OU792083.1
OU792084.1
OU792085.1
OU792086.1
OU792087.1
OU792088.1
OU792089.1
OU792090.1
OU792091.1
OU792092.1
OU792093.1
OU792094.1
OU792095.1
OU792096.1
OU792097.1
OU792098.1
OU792099.1
OU792100.1
OU792101.1
OU792102.1
OU792103.1
OU792104.1
OU792105.1
OU792106.1
OU792107.1
OU792108.1
OU792109.1
OU792110.1
OU792111.1
OU792112.1
OU792113.1
OU792114.1
OU792115.1
OU792116.1
OU792117.1
OU792118.1
OU792119.1
OU792120.1
OU792121.1
OU792122.1
OU792123.1
OU792124.1
OU792125.1
OU792126.1
OU792127.1
OU792128.1
OU792129.1
OU792130.1
OU792131.1
OU792132.1
OU792133.1
OU792134.1
OU792135.1
OU792136.1
OU792137.1
OU792138.1
OU792139.1
OU792140.1
OU792141.1
OU792142.1
OU792143.1
OU792144.1
OU792145.1
OU792146.1
OU792147.1
OU792148.1
OU792149.1
OU792150.1
OU792151.1
OU792152.1
OU792153.1
OU792154.1
OU792155.1
OU792156.1
OU792157.1
OU792158.1
OU792159.1
OU792160.1
OU792161.1
OU792162.1
OU792163.1
OU792164.1
OU792165.1
OU792166.1
OU792167.1
OU792168.1
OU792169.1
OU792170.1
OU792171.1
OU792172.1
OU792173.1
OU792174.1
OU792175.1
OU792176.1
OU792177.1
OU792178.1
OU792179.1
OU792180.1
OU792181.1
OU792182.1
OU792183.1
OU792184.1
OU792185.1
OU792186.1
OU792187.1
OU792188.1
OU792189.1
OU792190.1
OU792191.1
OU792192.1
OU792193.1
OU792194.1
OU792195.1
OU792196.1
OU792197.1
OU792198.1
OU792199.1
OU792200.1
OU792201.1
OU792202.1
OU792203.1
OU792204.1
OU792205.1
OU792206.1
OU792207.1
OU792208.1
OU792209.1
OU792210.1
OU792211.1
OU792212.1
OU792213.1
OU792214.1
OU792215.1
OU792216.1
OU792217.1
OU792218.1
OU792219.1
OU792220.1
OU792221.1
OU792222.1
OU792223.1
OU792224.1
OU792225.1
OU792226.1
OU792227.1
OU792228.1
OU792229.1
OU792230.1
OU792231.1
OU792232.1
OU792233.1
OU792234.1
OU792235.1
OU792236.1
OU792237.1
OU792238.1
OU792239.1
OU792240.1
OU792241.1
OU792242.1
OU792243.1
OU792244.1
OU792245.1
OU792246.1
OU792247.1
OU792248.1
OU792249.1
OU792250.1
OU792251.1
OU792252.1
OU792253.1
OU792254.1
OU792255.1
OU792256.1
OU792257.1
OU792258.1
OU792259.1
OU792260.1
OU792261.1
OU792262.1
OU792263.1
OU792264.1
OU792265.1
OU792266.1
OU792267.1
OU792268.1
OU792269.1
OU792270.1
OU792271.1
OU792272.1
OU792273.1
OU792274.1
OU792275.1
OU792276.1
OU792277.1
OU792278.1
OU792279.1
OU792280.1
OU792281.1
OU792282.1
OU792283.1
OU792284.1
OU792285.1
OU792286.1
OU792287.1
OU792288.1
OU792289.1
OU792290.2
OU792291.1
OU792292.1
OU792293.1
OU792294.1
OU792295.1
OU792296.1
OU792297.1
OU792298.1
OU792299.1
OU792300.1
OU792301.1
OU792302.1
OU792303.1
OU792304.1
OU792305.1
OU792306.1
OU792307.1
OU792308.1
OU792309.1
OU792310.1
OU792311.1
OU792312.1
OU792313.1
OU792314.1
OU792315.1
OU792316.1
OU792317.1
OU792318.1
OU792319.1
OU792320.2
OU792321.1
OU792322.1
OU792323.1
OU792324.1
OU792325.1
OU792326.1
OU792327.1
OU792328.1
OU792329.1
OU792330.2
OU792331.1
OU792332.1
OU792333.1
OU792334.1
OU792335.1
OU792336.1
OU792337.1
OU792338.1
OU792339.1
OU792340.1
OU792341.1
OU792342.1
OU792343.1
OU792344.1
OU792345.1
OU792346.1
OU792347.1
OU792348.1
OU792349.1
OU792350.1
OU792351.1
OU792352.1
OU792353.1
OU792354.1
OU792355.1
OU792356.1
OU792357.1
OU792358.1
OU792359.1
OU792360.1
OU792361.1
OU792362.1
OU792363.1
OU792364.1
OU792365.1
OU792366.1
OU792367.1
OU792368.1
OU792369.1
OU792370.1
OU792371.1
OU792372.2
OU792373.1
OU792374.1
OU792375.1
OU792376.1
OU792377.1
OU792378.1
OU792379.1
OU792380.1
OU792381.1
OU792382.1
OU792383.1
OU792384.1
OU792385.1
OU792386.1
OU792387.1
OU792388.1
OU792389.1
OU792390.1
OU792391.1
OU792392.1
OU792393.1
OU792394.1
OU792395.1
OU792396.1
OU792397.1
OU792398.1
OU792399.1
OU792400.1
OU792401.1
OU792402.1
OU792403.1
OU792404.1
OU792405.1
OU792406.1
OU792407.1
OU792408.1
OU792409.1
OU792410.1
OU792411.1
OU792412.1
OU792413.1
OU792414.1
OU792415.1
OU792416.1
OU792417.1
OU792418.1
OU792419.1
OU792420.1
OU792421.1
OU792422.1
OU792423.1
OU792424.1
OU792425.1
OU792426.1
OU792427.1
OU792428.1
OU792429.1
OU792430.1
OU792431.1
OU792432.1
OU792433.1
OU792434.1
OU792435.1
OU792436.1
OU792437.1
OU792438.1
OU792439.1
OU792440.1
OU792441.1
OU792442.1
OU792443.1
OU792444.1
OU792445.1
OU792446.1
OU792447.1
OU792448.1
OU792449.1
OU792450.1
OU792451.1
OU792452.1
OU792453.1
OU792454.1
OU792455.1
OU792456.1
OU792457.1
OU792458.1
OU792459.1
OU792460.1
OU792461.1
OU792462.1
OU792463.1
OU792464.1
OU792465.1
OU792466.1
OU792467.1
OU792468.1
OU792469.1
OU792470.1
OU792471.1
OU792472.1
OU792473.1
OU792474.1
OU792475.1
OU792476.1
OU792477.1
OU792478.1
OU792479.1
OU792480.1
OU792481.1
OU792482.1
OU792483.1
OU792484.1
OU792485.1
OU792486.1
OU792487.1
OU792488.1
OU792489.1
OU792490.1
OU792491.1
OU792492.1
OU792493.1
OU792494.1
OU792495.1
OU792496.1
OU792497.1
OU792498.1
OU792499.1
OU792500.1
OU792501.1
OU792502.1
OU792503.1
OU792504.1
OU792505.1
OU792506.1
OU792507.1
OU792508.1
OU792509.1
OU792510.1
OU792511.1
OU792512.1
OU792513.1
OU792514.1
OU792515.1
OU792516.1
OU792517.1
OU792518.1
OU792519.1
OU792520.1
OU792521.1
OU792522.1
OU792523.1
OU792524.1
OU792525.1
OU792526.1
OU792527.1
OU792528.1
OU792529.1
OU792530.1
OU792531.1
OU792532.1
OU792533.1
OU792534.1
OU792535.1
OU792536.1
OU792537.1
OU792538.1
OU792539.1
OU792540.1
OU792541.1
OU792542.1
OU792543.1
OU792544.1
OU792545.1
OU792546.1
OU792547.1
OU792548.1
OU792549.1
OU792550.1
OU792551.1
OU792552.1
OU792553.1
OU792554.1
OU792555.1
OU792556.1
OU792557.1
OU792558.1
OU792559.1
OU792560.1
OU792561.1
OU792562.1
OU792563.1
OU792564.1
OU792565.1
OU792566.1
OU792567.1
OU792568.1
OU792569.1
OU792570.1
OU792571.1
OU792572.1
OU792573.1
OU792574.1
OU792575.1
OU792576.1
OU792577.1
OU792578.1
OU792579.1
OU792580.1
OU792581.1
OU792582.1
OU792583.1
OU792584.1
OU792585.1
OU792586.1
OU792587.1
OU792588.1
OU792589.1
OU792590.1
OU792591.1
OU792592.1
OU792593.1
OU792594.1
OU792595.1
OU792596.1
OU792597.1
OU792598.1
OU792599.1
OU792600.1
OU792601.1
OU792602.1
OU792603.1
OU792604.1
OU792605.1
OU792606.1
OU792607.1
OU792608.1
OU792609.1
OU792610.1
OU792611.1
OU792612.1
OU792613.1
OU792614.1
OU792615.1
OU792616.1
OU792617.1
OU792618.1
OU792619.1
OU792620.1
OU792621.1
OU792622.1
OU792623.1
OU792624.1
OU792625.1
OU792626.1
OU792627.1
OU792628.1
OU792629.1
OU792630.1
OU792631.1
OU792632.1
OU792633.1
OU792634.1
OU792635.1
OU792636.1
OU792637.1
OU792638.1
OU792639.1
OU792640.1
OU792641.1
OU792642.1
OU792643.1
OU792644.1
OU792645.1
OU792646.1
OU792647.1
OU792648.1
OU792649.1
OU792650.1
OU792651.1
OU792652.1
OU792653.1
OU792654.1
OU792655.1
OU792656.1
OU792657.1
OU792658.1
OU792659.1
OU792660.1
OU792661.1
OU792662.1
OU792663.1
OU792664.1
OU792665.1
OU792666.1
OU792667.1
OU792668.1
OU792669.1
OU792670.1
OU792671.1
OU792672.1
OU792673.1
OU792674.1
OU792675.1
OU792676.1
OU792677.1
OU792678.1
OU792679.1
OU792680.1
OU792681.1
OU792682.1
OU792683.1
OU792684.1
OU792685.1
OU792686.1
OU792687.1
OU792688.1
OU792689.1
OU792690.1
OU792691.1
OU792692.1
OU792693.1
OU792694.1
OU792695.1
OU792696.1
OU792697.1
OU792698.1
OU792699.1
OU792700.1
OU792701.1
OU792702.1
OU792703.1
OU792704.1
OU792705.1
OU792706.1
OU792707.1
OU792708.1
OU792709.1
OU792710.1
OU792711.1
OU792712.1
OU792713.1
OU792714.1
OU792715.1
OU792716.1
OU792717.1
OU792718.1
OU792719.1
OU792720.1
OU792721.1
OU792722.1
OU792723.1
OU792724.1
OU792725.1
OU792726.1
OU792727.1
OU792728.1
OU792729.1
OU792730.1
OU792731.1
OU792732.1
OU792733.1
OU792734.1
OU792735.1
OU792736.1
OU792737.1
OU792738.1
OU792739.1
OU792740.1
OU792741.1
OU792742.1
OU792743.1
OU792744.1
OU792745.1
OU792746.1
OU792747.1
OU792748.1
OU792749.1
OU792750.1
OU792751.1
OU792752.1
OU792753.1
OU792754.1
OU792755.1
OU792756.1
OU792757.1
OU792758.1
OU792759.1
OU792760.1
OU792761.1
OU792762.1
OU792763.1
OU792764.1
OU792765.1
OU792766.1
OU792767.1
OU792768.1
OU792769.1
OU792770.1
OU792771.1
OU792772.1
OU792773.1
OU792774.1
OU792775.1
OU792776.1
OU792777.1
OU792778.1
OU792779.1
OU792780.1
OU792781.1
OU792782.1
OU792783.1
OU792784.1
OU792785.1
OU792786.1
OU792787.1
OU792788.1
OU792789.1
OU792790.1
OU792791.1
OU792792.1
OU792793.1
OU792794.1
OU792795.1
OU792796.1
OU792797.1
OU792798.1
OU792799.1
OU792800.1
OU792801.1
OU792802.1
OU792803.1
OU792804.1
OU792805.1
OU792806.1
OU792807.1
OU792808.1
OU792809.1
OU792810.1
OU792811.1
OU792812.1
OU792813.1
OU792814.1
OU792815.1
OU792816.1
OU792817.1
OU792818.1
OU792819.1
OU792820.1
OU792821.1
OU792822.1
OU792823.1
OU792824.1
OU792825.1
OU792826.1
OU792827.1
OU792828.1
OU792829.1
OU792830.1
OU792831.1
OU792832.1
OU792833.1
OU792834.1
OU792835.1
OU792836.1
OU792837.1
OU792838.1
OU792839.1
OU792840.1
OU792841.1
OU792842.1
OU792843.1
OU792844.1
OU792845.1
OU792846.1
OU792847.1
OU792848.1
OU792849.1
OU792850.1
OU792851.1
OU792852.1
OU792853.1
OU792854.1
OU792855.1
OU792856.1
OU792857.1
OU792858.1
OU792859.1
OU792860.1
OU792861.1
OU792862.1
OU792863.1
OU792864.1
OU792865.1
OU792866.1
OU792867.1
OU792868.1
OU792869.1
OU792870.1
OU792871.1
OU792872.1
OU792873.1
OU792874.1
OU792875.1
OU792876.1
OU792877.1
OU792878.1
OU792879.1
OU792880.1
OU792881.1
OU792882.1
OU792883.1
OU792884.1
OU792885.1
OU792886.1
OU792887.1
OU792888.1
OU792889.1
OU792890.1
OU792891.1
OU792892.1
OU792893.1
OU792894.1
OU792895.1
OU792896.1
OU792897.1
OU792898.1
OU792899.1
OU792900.1
OU792901.1
OU792902.1
OU792903.1
OU792904.1
OU792905.1
OU792906.1
OU792907.1
OU792908.1
OU792909.1
OU792910.1
OU792911.1
OU792912.1
OU792913.1
OU792914.1
OU792915.1
OU792916.1
OU792917.1
OU792918.1
OU792919.1
OU792920.1
OU792921.1
OU792922.1
OU792923.1
OU792924.1
OU792925.1
OU792926.1
OU792927.1
OU792928.1
OU792929.1
OU792930.1
OU792931.1
OU792932.1
OU792933.1
OU792934.1
OU792935.1
OU792936.1
OU792937.1
OU792938.1
OU792939.1
OU792940.1
OU792941.1
OU792942.1
OU792943.1
OU792944.1
OU792945.1
OU792946.1
OU792947.1
OU792948.1
OU792949.1
OU792950.1
OU792951.1
OU792952.1
OU792953.1
OU792954.1
OU792955.1
OU792956.1
OU792957.1
OU792958.1
OU792959.1
OU792960.1
OU792961.1
OU792962.1
OU792963.1
OU792964.1
OU792965.1
OU792966.1
OU792967.1
OU792968.1
OU792969.1
OU792970.1
OU792971.1
OU792972.1
OU792973.1
OU792974.1
OU792975.1
OU792976.1
OU792977.1
OU792978.1
OU792979.1
OU792980.1
OU792981.1
OU792982.1
OU792983.1
OU792984.1
OU792985.1
OU792986.1
OU792987.1
OU792988.1
OU792989.1
OU792990.1
OU792991.1
OU792992.1
OU792993.1
OU792994.1
OU792995.1
OU792996.1
OU792997.1
OU792998.1
OU792999.1
OU793000.1
OU793001.1
OU793002.1
OU793003.1
OU793004.1
OU793005.1
OU793006.1
OU793007.1
OU793008.1
OU793009.1
OU793010.1
OU793011.1
OU793012.1
OU793013.1
OU793014.1
OU793015.1
OU793016.1
OU793017.1
OU793018.1
OU793019.1
OU793020.1
OU793021.1
OU793022.1
OU793023.1
OU793024.1
OU793025.1
OU793026.1
OU793027.1
OU793028.1
OU793029.1
OU793030.1
OU793031.1
OU793032.1
OU793033.1
OU793034.1
OU793035.1
OU793036.1
OU793037.1
OU793038.1
OU793039.1
OU793040.1
OU793041.1
OU793042.1
OU793043.1
OU793044.1
OU793045.1
OU793046.1
OU793047.1
OU793048.1
OU793049.1
OU793050.1
OU793051.1
OU793052.1
OU793053.1
OU793054.1
OU793055.1
OU793056.1
OU793057.1
OU793058.1
OU793059.1
OU793060.1
OU793061.1
OU793062.1
OU793063.1
OU793064.1
OU793065.1
OU793066.1
OU793067.1
OU793068.1
OU793069.1
OU793070.1
OU793071.1
OU793072.1
OU793073.1
OU793074.1
OU793075.1
OU793076.1
OU793077.1
OU793078.1
OU793079.1
OU793080.1
OU793081.1
OU793082.1
OU793083.1
OU793084.1
OU793085.1
OU793086.1
OU793087.1
OU793088.1
OU793089.1
OU793090.1
OU793091.1
OU793092.1
OU793093.1
OU793094.1
OU793095.1
OU793096.1
OU793097.1
OU793098.1
OU793099.1
OU793100.1
OU793101.1
OU793102.1
OU793103.1
OU793104.1
OU793105.1
OU793106.1
OU793107.1
OU793108.1
OU793109.1
OU793110.1
OU793111.1
OU793112.1
OU793113.1
OU793114.1
OU793115.1
OU793116.1
OU793117.1
OU793118.1
OU793119.1
OU793120.1
OU793121.1
OU793122.1
OU793123.1
OU793124.1
OU793125.1
OU793126.1
OU793127.1
OU793128.1
OU793129.1
OU793130.1
OU793131.1
OU793132.1
OU793133.1
OU793134.1
OU793135.1
OU793136.1
OU793137.1
OU793138.1
OU793139.1
OU793140.1
OU793141.1
OU793142.1
OU793143.1
OU793144.1
OU793145.1
OU793146.1
OU793147.1
OU793148.1
OU793149.1
OU793150.1
OU793151.1
OU793152.1
OU793153.1
OU793154.1
OU793155.1
OU793156.1
OU793157.1
OU793158.1
OU793159.1
OU793160.1
OU793161.1
OU793162.1
OU793163.1
OU793164.1
OU793165.1
OU793166.1
OU793167.1
OU793168.1
OU793169.1
OU793170.1
OU793171.1
OU793172.1
OU793173.1
OU793174.1
OU793175.1
OU793176.1
OU793177.1
OU793178.1
OU793179.1
OU793180.1
OU793181.1
OU793182.1
OU793183.1
OU793184.1
OU793185.1
OU793186.1
OU793187.1
OU793188.1
OU793189.1
OU793190.1
OU793191.1
OU793192.1
OU793193.1
OU793194.1
OU793195.1
OU793196.1
OU793197.1
OU793198.1
OU793199.1
OU793200.1
OU793201.1
OU793202.1
OU793203.1
OU793204.1
OU793205.1
OU793206.1
OU793207.1
OU793208.1
OU793209.1
OU793210.1
OU793211.1
OU793212.1
OU793213.1
OU793214.1
OU793215.1
OU793216.1
OU793217.1
OU793218.1
OU793219.1
OU793220.1
OU793221.1
OU793222.1
OU793223.1
OU793224.1
OU793225.1
OU793226.1
OU793227.1
OU793228.1
OU793229.1
OU793230.1
OU793231.1
OU793232.1
OU793233.1
OU793234.1
OU793235.1
OU793236.1
OU793237.1
OU793238.1
OU793239.1
OU793240.1
OU793241.1
OU793242.1
OU793243.1
OU793244.1
OU793245.1
OU793246.1
OU793247.1
OU793248.1
OU793249.1
OU793250.1
OU793251.1
OU793252.1
OU793253.1
OU793254.1
OU793255.1
OU793256.1
OU793257.1
OU793258.1
OU793259.1
OU793260.1
OU793261.1
OU793262.1
OU793263.1
OU793264.1
OU793265.1
OU793266.1
OU793267.1
OU793268.1
OU793269.1
OU793270.1
OU793271.1
OU793272.1
OU793273.1
OU793274.1
OU793275.1
OU793276.1
OU793277.1
OU793278.1
OU793279.1
OU793280.1
OU793281.1
OU793282.1
OU793283.1
OU793284.1
OU793285.1
OU793286.1
OU793287.1
OU793288.1
OU793289.1
OU793290.1
OU793291.1
OU793292.1
OU793293.1
OU793294.1
OU793295.1
OU793296.1
OU793297.1
OU793298.1
OU793299.1
OU793300.1
OU793301.1
OU793302.1
OU793303.1
OU793304.1
OU793305.1
OU793306.1
OU793307.1
OU793308.1
OU793309.1
OU793310.1
OU793311.1
OU793312.1
OU793313.1
OU793314.1
OU793315.1
OU793316.1
OU793317.1
OU793318.1
OU793319.1
OU793320.1
OU793321.1
OU793322.1
OU793323.1
OU793324.1
OU793325.1
OU793326.1
OU793327.1
OU793328.1
OU793329.1
OU793330.1
OU793331.1
OU793332.1
OU793333.1
OU793334.1
OU793335.1
OU793336.1
OU793337.1
OU793338.1
OU793339.1
OU793340.1
OU793341.1
OU793342.1
OU793343.1
OU793344.1
OU793345.1
OU793346.1
OU793347.1
OU793348.1
OU793349.1
OU793350.1
OU793351.1
OU793352.1
OU793353.1
OU793354.1
OU793355.1
OU793356.1
OU793357.1
OU793358.1
OU793359.1
OU793360.1
OU793361.1
OU793362.1
OU793363.1
OU793364.1
OU793365.1
OU793366.1
OU793367.1
OU793368.1
OU793369.1
OU793370.1
OU793371.1
OU793372.1
OU793373.1
OU793374.1
OU793375.1
OU793376.1
OU793377.1
OU793378.1
OU793379.1
OU793380.1
OU793381.1
OU793382.1
OU793383.1
OU793384.1
OU793385.1
OU793386.1
OU793387.1
OU793388.1
OU793389.1
OU793390.1
OU793391.1
OU793392.1
OU793393.1
OU793394.1
OU793395.1
OU793396.1
OU793397.1
OU793398.1
OU793399.1
OU793400.1
OU793401.1
OU793402.1
OU793403.1
OU793404.1
OU793405.1
OU793406.1
OU793407.1
OU793408.1
OU793409.1
OU793410.1
OU793411.1
OU793412.1
OU793413.1
OU793414.1
OU793415.1
OU793416.1
OU793417.1
OU793418.1
OU793419.1
OU793420.1
OU793421.1
OU793422.1
OU793423.1
OU793424.1
OU793425.1
OU793426.1
OU793427.1
OU793428.1
OU793429.1
OU793430.1
OU793431.1
OU793432.1
OU793433.1
OU793434.1
OU793435.1
OU793436.1
OU793437.1
OU793438.1
OU793439.1
OU793440.1
OU793441.1
OU793442.1
OU793443.1
OU793444.1
OU793445.1
OU793446.1
OU793447.1
OU793448.1
OU793449.1
OU793450.1
OU793451.1
OU793452.1
OU793453.1
OU793454.1
OU793455.1
OU793456.1
OU793457.1
OU793458.1
OU793459.1
OU793460.1
OU793461.1
OU793462.1
OU793463.1
OU793464.1
OU793465.1
OU793466.1
OU793467.1
OU793468.1
OU793469.1
OU793470.1
OU793471.1
OU793472.1
OU793473.1
OU793474.1
OU793475.1
OU793476.1
OU793477.1
OU793478.1
OU793479.1
OU793480.1
OU793481.1
OU793482.1
OU793483.1
OU793484.1
OU793485.1
OU793486.1
OU793487.1
OU793488.1
OU793489.1
OU793490.1
OU793491.1
OU793492.1
OU793493.1
OU793494.1
OU793495.1
OU793496.1
OU793497.1
OU793498.1
OU793499.1
OU793500.1
OU793501.1
OU793502.1
OU793503.1
OU793504.1
OU793505.1
OU793506.1
OU793507.1
OU793508.1
OU793509.1
OU793510.1
OU793511.1
OU793512.1
OU793513.1
OU793514.1
OU793515.1
OU793516.1
OU793517.1
OU793518.1
OU793519.1
OU793520.1
OU793521.1
OU793522.1
OU793523.1
OU793524.1
OU793525.1
OU793526.1
OU793527.1
OU793528.1
OU793529.1
OU793530.1
OU793531.1
OU793532.1
OU793533.1
OU793534.1
OU793535.1
OU793536.1
OU793537.1
OU793538.1
OU793539.1
OU793540.1
OU793541.1
OU793542.1
OU793543.1
OU793544.1
OU793545.1
OU793546.1
OU793547.1
OU793548.1
OU793549.1
OU793550.1
OU793551.1
OU793552.1
OU793553.1
OU793554.1
OU793555.1
OU793556.1
OU793557.1
OU793558.1
OU793559.1
OU793560.1
OU793561.1
OU793562.1
OU793563.1
OU793564.1
OU793565.1
OU793566.1
OU793567.1
OU793568.1
OU793569.1
OU793570.1
OU793571.1
OU793572.1
OU793573.1
OU793574.1
OU793575.1
OU793576.1
OU793577.1
OU793578.1
OU793579.1
OU793580.1
OU793581.1
OU793582.1
OU793583.1
OU793584.1
OU793585.1
OU793586.1
OU793587.1
OU793588.1
OU793589.1
OU793590.1
OU793591.1
OU793592.1
OU793593.1
OU793594.1
OU793595.1
OU793596.1
OU793597.1
OU793598.1
OU793599.1
OU793600.1
OU793601.1
OU793602.1
OU793603.1
OU793604.1
OU793605.1
OU793606.1
OU793607.1
OU793608.1
OU793609.1
OU793610.1
OU793611.1
OU793612.1
OU793613.1
OU793614.1
OU793615.1
OU793616.1
OU793617.1
OU793618.1
OU793619.1
OU793620.1
OU793621.1
OU793622.1
OU793623.1
OU793624.1
OU793625.1
OU793626.1
OU793627.1
OU793628.1
OU793629.1
OU793630.1
OU793631.1
OU793632.1
OU793633.1
OU793634.1
OU793635.1
OU793636.1
OU793637.1
OU793638.1
OU793639.1
OU793640.1
OU793641.1
OU793642.1
OU793643.1
OU793644.1
OU793645.1
OU793646.1
OU793647.1
OU793648.1
OU793649.1
OU793650.1
OU793651.1
OU793652.1
OU793653.1
OU793654.1
OU793655.1
OU793656.1
OU793657.1
OU793658.1
OU793659.1
OU793660.1
OU793661.1
OU793662.1
OU793663.1
OU793664.1
OU793665.1
OU793666.1
OU793667.1
OU793668.1
OU793669.1
OU793670.1
OU793671.1
OU793672.1
OU793673.1
OU793674.1
OU793675.1
OU793676.1
OU793677.1
OU793678.1
OU793679.1
OU793680.1
OU793681.1
OU793682.1
OU793683.1
OU793684.1
OU793685.1
OU793686.1
OU793687.1
OU793688.1
OU793689.1
OU793690.1
OU793691.1
OU793692.1
OU793693.1
OU793694.1
OU793695.1
OU793696.1
OU793697.1
OU793698.1
OU793699.1
OU793700.1
OU793701.1
OU793702.1
OU793703.1
OU793704.1
OU793705.1
OU793706.1
OU793707.1
OU793708.1
OU793709.1
OU793710.1
OU793711.1
OU793712.1
OU793713.1
OU793714.1
OU793715.1
OU793716.1
OU793717.1
OU793718.1
OU793719.1
OU793720.1
OU793721.1
OU793722.1
OU793723.1
OU793724.1
OU793725.1
OU793726.1
OU793727.1
OU793728.1
OU793729.1
OU793730.1
OU793731.1
OU793732.1
OU793733.1
OU793734.1
OU793735.1
OU793736.1
OU793737.1
OU793738.1
OU793739.1
OU793740.1
OU793741.1
OU793742.1
OU793743.1
OU793744.1
OU793745.1
OU793746.1
OU793747.1
OU793748.1
OU793749.1
OU793750.1
OU793751.1
OU793752.1
OU793753.1
OU793754.1
OU793755.1
OU793756.1
OU793757.1
OU793758.1
OU793759.1
OU793760.1
OU793761.1
OU793762.1
OU793763.1
OU793764.1
OU793765.1
OU793766.1
OU793767.1
OU793768.1
OU793769.1
OU793770.1
OU793771.1
OU793772.1
OU793773.1
OU793774.1
OU793775.1
OU793776.1
OU793777.1
OU793778.1
OU793779.1
OU793780.1
OU793781.1
OU793782.1
OU793783.1
OU793784.1
OU793785.1
OU793786.1
OU793787.1
OU793788.1
OU793789.1
OU793790.1
OU793791.1
OU793792.1
OU793793.1
OU793794.1
OU793795.1
OU793796.1
OU793797.1
OU793798.1
OU793799.1
OU793800.1
OU793801.1
OU793802.1
OU793803.1
OU793804.1
OU793805.1
OU793806.1
OU793807.1
OU793808.1
OU793809.1
OU793810.1
OU793811.1
OU793812.1
OU793813.1
OU793814.1
OU793815.1
OU793816.1
OU793817.1
OU793818.1
OU793819.1
OU793820.1
OU793821.1
OU793822.1
OU793823.1
OU793824.1
OU793825.1
OU793826.1
OU793827.1
OU793828.1
OU793829.1
OU793830.1
OU793831.1
OU793832.1
OU793833.1
OU793834.1
OU793835.1
OU793836.1
OU793837.1
OU793838.1
OU793839.1
OU793840.1
OU793841.1
OU793842.1
OU793843.1
OU793844.1
OU793845.1
OU793846.1
OU793847.1
OU793848.1
OU793849.1
OU793850.1
OU793851.1
OU793852.1
OU793853.1
OU793854.1
OU793855.1
OU793856.1
OU793857.1
OU793858.1
OU793859.1
OU793860.1
OU793861.1
OU793862.1
OU793863.1
OU793864.1
OU793865.1
OU793866.1
OU793867.1
OU793868.1
OU793869.1
OU793870.1
OU793871.1
OU793872.1
OU793873.1
OU793874.1
OU793875.1
OU793876.1
OU793877.1
OU793878.1
OU793879.1
OU793880.1
OU793881.1
OU793882.1
OU793883.1
OU793884.1
OU793885.1
OU793886.1
OU793887.1
OU793888.1
OU793889.1
OU793890.1
OU793891.1
OU793892.1
OU793893.1
OU793894.1
OU793895.1
OU793896.1
OU793897.1
OU793898.1
OU793899.1
OU793900.1
OU793901.1
OU793902.1
OU793903.1
OU793904.1
OU793905.1
OU793906.1
OU793907.1
OU793908.1
OU793909.1
OU793910.1
OU793911.1
OU793912.1
OU793913.1
OU793914.1
OU793915.1
OU793916.1
OU793917.1
OU793918.1
OU793919.1
OU793920.1
OU793921.1
OU793922.1
OU793923.1
OU793924.1
OU793925.1
OU793926.1
OU793927.1
OU793928.1
OU793929.1
OU793930.1
OU793931.1
OU793932.1
OU793933.1
OU793934.1
OU793935.1
OU793936.1
OU793937.1
OU793938.1
OU793939.1
OU793940.1
OU793941.1
OU793942.1
OU793943.1
OU793944.1
OU793945.1
OU793946.1
OU793947.1
OU793948.1
OU793949.1
OU793950.1
OU793951.1
OU793952.1
OU793953.1
OU793954.1
OU793955.1
OU793956.1
OU793957.1
OU793958.1
OU793959.1
OU793960.1
OU793961.1
OU793962.1
OU793963.1
OU793964.1
OU793965.1
OU793966.1
OU793967.1
OU793968.1
OU793969.1
OU793970.1
OU793971.1
OU793972.1
OU793973.1
OU793974.1
OU793975.1
OU793976.1
OU793977.1
OU793978.1
OU793979.1
OU793980.1
OU793981.1
OU793982.1
OU793983.1
OU793984.1
OU793985.1
OU793986.1
OU793987.1
OU793988.1
OU793989.1
OU793990.1
OU793991.1
OU793992.1
OU793993.1
OU793994.1
OU793995.1
OU793996.1
OU793997.1
OU793998.1
OU793999.1
OU794000.1
OU794001.1
OU794002.1
OU794003.1
OU794004.1
OU794005.1
OU794006.1
OU794007.1
OU794008.1
OU794009.1
OU794010.1
OU794011.1
OU794012.1
OU794013.1
OU794014.1
OU794015.1
OU794016.1
OU794017.1
OU794018.1
OU794019.1
OU794020.1
OU794021.1
OU794022.1
OU794023.1
OU794024.1
OU794025.1
OU794026.1
OU794027.1
OU794028.1
OU794029.1
OU794030.1
OU794031.1
OU794032.1
OU794033.1
OU794034.1
OU794035.1
OU794036.1
OU794037.1
OU794038.1
OU794039.1
OU794040.1
OU794041.1
OU794042.1
OU794043.1
OU794044.1
OU794045.1
OU794046.1
OU794047.1
OU794048.1
OU794049.1
OU794050.1
OU794051.1
OU794052.1
OU794053.1
OU794054.1
OU794055.1
OU794056.1
OU794057.1
OU794058.1
OU794059.1
OU794060.1
OU794061.1
OU794062.1
OU794063.1
OU794064.1
OU794065.1
OU794066.1
OU794067.1
OU794068.1
OU794069.1
OU794070.1
OU794071.1
OU794072.1
OU794073.1
OU794074.1
OU794075.1
OU794076.1
OU794077.1
OU794078.1
OU794079.1
OU794080.1
OU794081.1
OU794082.1
OU794083.1
OU794084.1
OU794085.1
OU794086.1
OU794087.1
OU794088.1
OU794089.1
OU794090.1
OU794091.1
OU794092.1
OU794093.1
OU794094.1
OU794095.1
OU794096.1
OU794097.1
OU794098.1
OU794099.1
OU794100.1
OU794101.1
OU794102.1
OU794103.1
OU794104.1
OU794105.1
OU794106.1
OU794107.1
OU794108.1
OU794109.1
OU794110.1
OU794111.1
OU794112.1
OU794113.1
OU794114.1
OU794115.1
OU794116.1
OU794117.1
OU794118.1
OU794119.1
OU794120.1
OU794121.1
OU794122.1
OU794123.1
OU794124.1
OU794125.1
OU794126.1
OU794127.1
OU794128.1
OU794129.1
OU794130.1
OU794131.1
OU794132.1
OU794133.1
OU794134.1
OU794135.1
OU794136.1
OU794137.1
OU794138.1
OU794139.1
OU794140.1
OU794141.1
OU794142.1
OU794143.1
OU794144.1
OU794145.1
OU794146.1
OU794147.1
OU794148.1
OU794149.1
OU794150.1
OU794151.1
OU794152.1
OU794153.1
OU794154.1
OU794155.1
OU794156.1
OU794157.1
OU794158.1
OU794159.1
OU794160.1
OU794161.1
OU794162.1
OU794163.1
OU794164.1
OU794165.1
OU794166.1
OU794167.1
OU794168.1
OU794169.1
OU794170.1
OU794171.1
OU794172.1
OU794173.1
OU794174.1
OU794175.1
OU794176.1
OU794177.1
OU794178.1
OU794179.1
OU794180.1
OU794181.1
OU794182.1
OU794183.1
OU794184.1
OU794185.1
OU794186.1
OU794187.1
OU794188.1
OU794189.1
OU794190.1
OU794191.1
OU794192.1
OU794193.1
OU794194.1
OU794195.1
OU794196.1
OU794197.1
OU794198.1
OU794199.1
OU794200.1
OU794201.1
OU794202.1
OU794203.1
OU794204.1
OU794205.1
OU794206.1
OU794207.1
OU794208.1
OU794209.1
OU794210.1
OU794211.1
OU794212.1
OU794213.1
OU794214.1
OU794215.1
OU794216.1
OU794217.1
OU794218.1
OU794219.1
OU794220.1
OU794221.1
OU794222.1
OU794223.1
OU794224.1
OU794225.1
OU794226.1
OU794227.1
OU794228.1
OU794229.1
OU794230.1
OU794231.1
OU794232.1
OU794233.1
OU794234.1
OU794235.1
OU794236.1
OU794237.1
OU794238.1
OU794239.1
OU794240.1
OU794241.1
OU794242.1
OU794243.1
OU794244.1
OU794245.1
OU794246.1
OU794247.1
OU794248.1
OU794249.1
OU794250.1
OU794251.1
OU794252.1
OU794253.1
OU794254.1
OU794255.1
OU794256.1
OU794257.1
OU794258.1
OU794259.1
OU794260.1
OU794261.1
OU794262.1
OU794263.1
OU794264.1
OU794265.1
OU794266.1
OU794267.1
OU794268.1
OU794269.1
OU794270.1
OU794271.1
OU794272.1
OU794273.1
OU794274.1
OU794275.1
OU794276.1
OU794277.1
OU794278.1
OU794279.1
OU794280.1
OU794281.1
OU794282.1
OU794283.1
OU794284.1
OU794285.1
OU794286.1
OU794287.1
OU794288.1
OU794289.1
OU794290.1
OU794291.1
OU794292.1
OU794293.1
OU794294.1
OU794295.1
OU794296.1
OU794297.1
OU794298.1
OU794299.1
OU794300.1
OU794301.1
OU794302.1
OU794303.1
OU794304.1
OU794305.1
OU794306.1
OU794307.1
OU794308.1
OU794309.1
OU794310.1
OU794311.1
OU794312.1
OU794313.1
OU794314.1
OU794315.1
OU794316.1
OU794317.1
OU794318.1
OU794319.1
OU794320.1
OU794321.1
OU794322.1
OU794323.1
OU794324.1
OU794325.1
OU794326.1
OU794327.1
OU794328.1
OU794329.1
OU794330.1
OU794331.1
OU794332.1
OU794333.1
OU794334.1
OU794335.1
OU794336.1
OU794337.1
OU794338.1
OU794339.1
OU794340.1
OU794341.1
OU794342.1
OU794343.1
OU794344.1
OU794345.1
OU794346.1
OU794347.1
OU794348.1
OU794349.1
OU794350.1
OU794351.1
OU794352.1
OU794353.1
OU794354.1
OU794355.1
OU794356.1
OU794357.1
OU794358.1
OU794359.1
OU794360.1
OU794361.1
OU794362.1
OU794363.1
OU794364.1
OU794365.1
OU794366.1
OU794367.1
OU794368.1
OU794369.1
OU794370.1
OU794371.1
OU794372.1
OU794373.1
OU794374.1
OU794375.1
OU794376.1
OU794377.1
OU794378.1
OU794379.1
OU794380.1
OU794381.1
OU794382.1
OU794383.1
OU794384.1
OU794385.1
OU794386.1
OU794387.1
OU794388.1
OU794389.1
OU794390.1
OU794391.1
OU794392.1
OU794393.1
OU794394.1
OU794395.1
OU794396.1
OU794397.1
OU794398.1
OU794399.1
OU794400.1
OU794401.1
OU794402.1
OU794403.1
OU794404.1
OU794405.1
OU794406.1
OU794407.1
OU794408.1
OU794409.1
OU794410.1
OU794411.1
OU794412.1
OU794413.1
OU794414.1
OU794415.1
OU794416.1
OU794417.1
OU794418.1
OU794419.1
OU794420.1
OU794421.1
OU794422.1
OU794423.1
OU794424.1
OU794425.1
OU794426.1
OU794427.1
OU794428.1
OU794429.1
OU794430.1
OU794431.1
OU794432.1
OU794433.1
OU794434.1
OU794435.1
OU794436.1
OU794437.1
OU794438.1
OU794439.1
OU794440.1
OU794441.1
OU794442.1
OU794443.1
OU794444.1
OU794445.1
OU794446.1
OU794447.1
OU794448.1
OU794449.1
OU794450.1
OU794451.1
OU794452.1
OU794453.1
OU794454.1
OU794455.1
OU794456.1
OU794457.1
OU794458.1
OU794459.1
OU794460.1
OU794461.1
OU794462.1
OU794463.1
OU794464.1
OU794465.1
OU794466.1
OU794467.1
OU794468.1
OU794469.1
OU794470.1
OU794471.1
OU794472.1
OU794473.1
OU794474.1
OU794475.1
OU794476.1
OU794477.1
OU794478.1
OU794479.1
OU794480.1
OU794481.1
OU794482.1
OU794483.1
OU794484.1
OU794485.1
OU794486.1
OU794487.1
OU794488.1
OU794489.1
OU794490.1
OU794491.1
OU794492.1
OU794493.1
OU794494.1
OU794495.1
OU794496.1
OU794497.1
OU794498.1
OU794499.1
OU794500.1
OU794501.1
OU794502.1
OU794503.1
OU794504.1
OU794505.1
OU794506.1
OU794507.1
OU794508.1
OU794509.1
OU794510.1
OU794511.1
OU794512.1
OU794513.1
OU794514.1
OU794515.1
OU794516.1
OU794517.1
OU794518.1
OU794519.1
OU794520.1
OU794521.1
OU794522.1
OU794523.1
OU794524.1
OU794525.1
OU794526.1
OU794527.1
OU794528.1
OU794529.1
OU794530.1
OU794531.1
OU794532.1
OU794533.1
OU794534.1
OU794535.1
OU794536.1
OU794537.1
OU794538.1
OU794539.1
OU794540.1
OU794541.1
OU794542.1
OU794543.1
OU794544.1
OU794545.1
OU794546.1
OU794547.1
OU794548.1
OU794549.1
OU794550.1
OU794551.1
OU794552.1
OU794553.1
OU794554.1
OU794555.1
OU794556.1
OU794557.1
OU794558.1
OU794559.1
OU794560.1
OU794561.1
OU794562.1
OU794563.1
OU794564.1
OU794565.1
OU794566.1
OU794567.1
OU794568.1
OU794569.1
OU794570.1
OU794571.1
OU794572.1
OU794573.1
OU794574.1
OU794575.1
OU794576.1
OU794577.1
OU794578.1
OU794579.1
OU794580.1
OU794581.1
OU794582.1
OU794583.1
OU794584.1
OU794585.1
OU794586.1
OU794587.1
OU794588.1
OU794589.1
OU794590.1
OU794591.1
OU794592.1
OU794593.1
OU794594.1
OU794595.1
OU794596.1
OU794597.1
OU794598.1
OU794599.1
OU794600.1
OU794601.1
OU794602.1
OU794603.1
OU794604.1
OU794605.1
OU794606.1
OU794607.1
OU794608.1
OU794609.1
OU794610.1
OU794611.1
OU794612.1
OU794613.1
OU794614.1
OU794615.1
OU794616.1
OU794617.1
OU794618.1
OU794619.1
OU794620.1
OU794621.1
OU794622.1
OU794623.1
OU794624.1
OU794625.1
OU794626.1
OU794627.1
OU794628.1
OU794629.1
OU794630.1
OU794631.1
OU794632.1
OU794633.1
OU794634.1
OU794635.1
OU794636.1
OU794637.1
OU794638.1
OU794639.1
OU794640.1
OU794641.1
OU794642.1
OU794643.1
OU794644.1
OU794645.1
OU794646.1
OU794647.1
OU794648.1
OU794649.1
OU794650.1
OU794651.1
OU794652.1
OU794653.1
OU794654.1
OU794655.1
OU794656.1
OU794657.1
OU794658.1
OU794659.1
OU794660.1
OU794661.1
OU794662.1
OU794663.1
OU794664.1
OU794665.1
OU794666.1
OU794667.1
OU794668.1
OU794669.1
OU794670.1
OU794671.1
OU794672.1
OU794673.1
OU794674.1
OU794675.1
OU794676.1
OU794677.1
OU794678.1
OU794679.1
OU794680.1
OU794681.1
OU794682.1
OU794683.1
OU794684.1
OU794685.1
OU794686.1
OU794687.1
OU794688.1
OU794689.1
OU794690.1
OU794691.1
OU794692.1
OU794693.1
OU794694.1
OU794695.1
OU794696.1
OU794697.1
OU794698.1
OU794699.1
OU794700.1
OU794701.1
OU794702.1
OU794703.1
OU794704.1
OU794705.1
OU794706.1
OU794707.1
OU794708.1
OU794709.1
OU794710.1
OU794711.1
OU794712.1
OU794713.1
OU794714.1
OU794715.1
OU794716.1
OU794717.1
OU794718.1
OU794719.1
OU794720.1
OU794721.1
OU794722.1
OU794723.1
OU794724.1
OU794725.1
OU794726.1
OU794727.1
OU794728.1
OU794729.1
OU794730.1
OU794731.1
OU794732.1
OU794733.1
OU794734.1
OU794735.1
OU794736.1
OU794737.1
OU794738.1
OU794739.1
OU794740.1
OU794741.1
OU794742.1
OU794743.1
OU794744.1
OU794745.1
OU794746.1
OU794747.1
OU794748.1
OU794749.1
OU794750.1
OU794751.1
OU794752.1
OU794753.1
OU794754.1
OU794755.1
OU794756.1
OU794757.1
OU794758.1
OU794759.1
OU794760.1
OU794761.1
OU794762.1
OU794763.1
OU794764.1
OU794765.1
OU794766.1
OU794767.1
OU794768.1
OU794769.1
OU794770.1
OU794771.1
OU794772.1
OU794773.1
OU794774.1
OU794775.1
OU794776.1
OU794777.1
OU794778.1
OU794779.1
OU794780.1
OU794781.1
OU794782.1
OU794783.1
OU794784.1
OU794785.1
OU794786.1
OU794787.1
OU794788.1
OU794789.1
OU794790.1
OU794791.1
OU794792.1
OU794793.1
OU794794.1
OU794795.1
OU794796.1
OU794797.1
OU794798.1
OU794799.1
OU794800.1
OU794801.1
OU794802.1
OU794803.1
OU794804.1
OU794805.1
OU794806.1
OU794807.1
OU794808.1
OU794809.1
OU794810.1
OU794811.1
OU794812.1
OU794813.1
OU794814.1
OU794815.1
OU794816.1
OU794817.1
OU794818.1
OU794819.1
OU794820.1
OU794821.1
OU794822.1
OU794823.1
OU794824.1
OU794825.1
OU794826.1
OU794827.1
OU794828.1
OU794829.1
OU794830.1
OU794831.1
OU794832.1
OU794833.1
OU794834.1
OU794835.1
OU794836.1
OU794837.1
OU794838.1
OU794839.1
OU794840.1
OU794841.1
OU794842.1
OU794843.1
OU794844.1
OU794845.1
OU794846.1
OU794847.1
OU794848.1
OU794849.1
OU794850.1
OU794851.1
OU794852.1
OU794853.1
OU794854.1
OU794855.1
OU794856.1
OU794857.1
OU794858.1
OU794859.1
OU794860.1
OU794861.1
OU794862.1
OU794863.1
OU794864.1
OU794865.1
OU794866.1
OU794867.1
OU794868.1
OU794869.1
OU794870.1
OU794871.1
OU794872.1
OU794873.1
OU794874.1
OU794875.1
OU794876.1
OU794877.1
OU794878.1
OU794879.1
OU794880.1
OU794881.1
OU794882.1
OU794883.1
OU794884.1
OU794885.1
OU794886.1
OU794887.1
OU794888.1
OU794889.1
OU794890.1
OU794891.1
OU794892.1
OU794893.1
OU794894.1
OU794895.1
OU794896.1
OU794897.1
OU794898.1
OU794899.1
OU794900.1
OU794901.1
OU794902.1
OU794903.1
OU794904.1
OU794905.1
OU794906.1
OU794907.1
OU794908.1
OU794909.1
OU794910.1
OU794911.1
OU794912.1
OU794913.1
OU794914.1
OU794915.1
OU794916.1
OU794917.1
OU794918.1
OU794919.1
OU794920.1
OU794921.1
OU794922.1
OU794923.1
OU794924.1
OU794925.1
OU794926.1
OU794927.1
OU794928.1
OU794929.1
OU794930.1
OU794931.1
OU794932.1
OU794933.1
OU794934.1
OU794935.1
OU794936.1
OU794937.1
OU794938.1
OU794939.1
OU794940.1
OU794941.1
OU794942.1
OU794943.1
OU794944.1
OU794945.1
OU794946.1
OU794947.1
OU794948.1
OU794949.1
OU794950.1
OU794951.1
OU794952.1
OU794953.1
OU794954.1
OU794955.1
OU794956.1
OU794957.1
OU794958.1
OU794959.1
OU794960.1
OU794961.1
OU794962.1
OU794963.1
OU794964.1
OU794965.1
OU794966.1
OU794967.1
OU794968.1
OU794969.1
OU794970.1
OU794971.1
OU794972.1
OU794973.1
OU794974.1
OU794975.1
OU794976.1
OU794977.1
OU794978.1
OU794979.1
OU794980.1
OU794981.1
OU794982.1
OU794983.1
OU794984.1
OU794985.1
OU794986.1
OU794987.1
OU794988.1
OU794989.1
OU794990.1
OU794991.1
OU794992.1
OU794993.1
OU794994.1
OU794995.1
OU794996.1
OU794997.1
OU794998.1
OU794999.1
OU795009.1
OU795010.1
OU795011.1
OU795012.1
OU795013.1
OU795014.1
OU795015.1
OU795016.1
OU795017.1
OU795018.1
OU795019.1
OU795020.1
OU795021.1
OU795022.1
OU795023.1
OU795024.1
OU795025.1
OU795026.1
OU795027.1
OU795028.1
OU795029.1
OU795030.1
OU795031.1
OU795032.1
OU795033.1
OU795034.1
OU795035.1
OU795046.1
OU795047.1
OU795048.1
OU795049.1
OU795050.1
OU795051.1
OU795052.1
OU795053.1
OU795054.1
OU795055.1
OU795056.1
OU795057.1
OU795058.1
OU795059.1
OU795060.1
OU795061.1
OU795062.1
OU795063.1
OU795064.1
OU795065.1
OU795066.1
OU795067.1
OU795068.1
OU795069.1
OU795070.1
OU795071.1
OU795072.1
OU795073.1
OU795074.1
OU795075.1
OU795076.1
OU795077.1
OU795078.1
OU795079.1
OU795080.1
OU795081.1
OU795082.1
OU795083.1
OU795084.1
OU795085.1
OU795086.1
OU795087.1
OU795088.1
OU795089.1
OU795090.1
OU795091.1
OU795092.1
OU795093.1
OU795094.1
OU795095.1
OU795096.1
OU795097.1
OU795098.1
OU795099.1
OU795100.1
OU795101.1
OU795102.1
OU795103.1
OU795104.1
OU795105.1
OU795106.1
OU795107.1
OU795108.1
OU795109.1
OU795110.1
OU795111.1
OU795112.1
OU795113.1
OU795114.1
OU795115.1
OU795116.1
OU795117.2
OU795118.1
OU795119.1
OU795120.1
OU795121.1
OU795122.1
OU795123.1
OU795124.1
OU795125.1
OU795126.1
OU795127.1
OU795128.1
OU795129.1
OU795130.1
OU795131.1
OU795132.1
OU795133.1
OU795134.1
OU795135.1
OU795136.1
OU795137.1
OU795138.1
OU795139.1
OU795140.1
OU795141.1
OU795142.1
OU795143.1
OU795144.1
OU795145.1
OU795146.1
OU795147.1
OU795148.1
OU795149.1
OU795150.1
OU795151.1
OU795152.1
OU795153.1
OU795154.1
OU795155.1
OU795156.1
OU795157.1
OU795158.1
OU795159.1
OU795160.1
OU795161.1
OU795162.1
OU795163.1
OU795164.1
OU795165.1
OU795166.1
OU795167.1
OU795168.1
OU795169.1
OU795170.1
OU795171.1
OU795172.1
OU795173.1
OU795174.1
OU795175.1
OU795176.1
OU795177.1
OU795178.1
OU795179.1
OU795180.1
OU795181.1
OU795182.1
OU795183.1
OU795184.1
OU795185.1
OU795186.1
OU795187.1
OU795188.1
OU795189.1
OU795190.1
OU795191.1
OU795192.1
OU795193.1
OU795194.1
OU795195.1
OU795196.1
OU795197.1
OU795198.1
OU795199.1
OU795200.1
OU795201.1
OU795202.1
OU795203.1
OU795204.1
OU795205.1
OU795206.1
OU795207.1
OU795208.1
OU795209.1
OU795210.1
OU795211.1
OU795212.1
OU795213.1
OU795214.1
OU795215.1
OU795216.1
OU795217.1
OU795218.1
OU795219.1
OU795220.1
OU795221.1
OU795222.1
OU795223.1
OU795224.1
OU795225.1
OU795226.1
OU795227.1
OU795228.1
OU795229.1
OU795230.1
OU795231.1
OU795232.1
OU795233.1
OU795234.1
OU795235.1
OU795236.1
OU795237.1
OU795238.1
OU795239.1
OU795240.1
OU795241.1
OU795242.1
OU795243.1
OU795244.1
OU795245.1
OU795246.1
OU795247.1
OU795248.1
OU795249.1
OU795250.1
OU795251.1
OU795252.1
OU795253.1
OU795254.1
OU795255.1
OU795256.1
OU795257.1
OU795258.1
OU795259.1
OU795260.1
OU795261.1
OU795262.1
OU795263.1
OU795264.1
OU795265.1
OU795266.1
OU795267.1
OU795268.1
OU795269.1
OU795270.1
OU795271.1
OU795272.1
OU795273.1
OU795274.1
OU795275.1
OU795276.1
OU795277.1
OU795278.1
OU795279.1
OU795280.1
OU795281.1
OU795282.1
OU795283.1
OU795284.1
OU795285.1
OU795286.1
OU795287.1
OU795288.1
OU795289.1
OU795290.1
OU795291.1
OU795292.1
OU795293.1
OU795294.1
OU795295.1
OU795296.1
OU795297.1
OU795298.1
OU795299.1
OU795300.1
OU795301.1
OU795302.1
OU795303.1
OU795304.1
OU795305.1
OU795306.1
OU795307.1
OU795308.1
OU795309.1
OU795310.1
OU795311.1
OU795312.1
OU795313.1
OU795314.1
OU795315.1
OU795316.1
OU795317.1
OU795318.1
OU795319.1
OU795320.1
OU795321.1
OU795322.1
OU795323.1
OU795324.1
OU795325.1
OU795326.1
OU795327.1
OU795328.1
OU795329.1
OU795330.1
OU795331.1
OU795332.1
OU795333.1
OU795334.1
OU795335.1
OU795336.1
OU795337.1
OU795338.1
OU795339.1
OU795340.1
OU795341.1
OU795342.1
OU795343.1
OU795344.1
OU795345.1
OU795346.1
OU795347.1
OU795348.1
OU795349.1
OU795350.1
OU795351.1
OU795352.1
OU795353.1
OU795354.1
OU795355.1
OU795356.1
OU795357.1
OU795358.1
OU795359.1
OU795360.1
OU795361.1
OU795362.1
OU795363.1
OU795364.1
OU795365.1
OU795366.1
OU795367.1
OU795368.1
OU795369.1
OU795370.1
OU795371.1
OU795372.1
OU795373.1
OU795374.1
OU795375.1
OU795376.1
OU795377.1
OU795378.1
OU795379.1
OU795380.1
OU795381.1
OU795382.1
OU795383.1
OU795384.1
OU795385.1
OU795386.1
OU795387.1
OU795388.1
OU795389.1
OU795390.1
OU795391.1
OU795392.1
OU795393.1
OU795394.1
OU795395.1
OU795396.1
OU795397.1
OU795398.1
OU795399.1
OU795400.1
OU795401.1
OU795402.1
OU795403.1
OU795404.1
OU795405.1
OU795406.1
OU795407.1
OU795408.1
OU795409.1
OU795410.1
OU795411.1
OU795412.1
OU795413.1
OU795414.1
OU795415.1
OU795416.1
OU795417.1
OU795418.1
OU795419.1
OU795420.1
OU795421.1
OU795422.1
OU795423.1
OU795424.1
OU795425.1
OU795426.1
OU795427.1
OU795428.1
OU795429.1
OU795430.1
OU795431.1
OU795432.1
OU795433.1
OU795434.1
OU795435.1
OU795436.1
OU795437.1
OU795438.1
OU795439.1
OU795440.1
OU795441.1
OU795442.1
OU795443.1
OU795444.1
OU795445.1
OU795446.1
OU795447.1
OU795448.1
OU795449.1
OU795450.1
OU795451.1
OU795452.1
OU795453.1
OU795454.1
OU795455.1
OU795456.1
OU795457.1
OU795458.1
OU795459.1
OU795460.1
OU795461.1
OU795462.1
OU795463.1
OU795464.1
OU795465.1
OU795466.1
OU795467.1
OU795468.1
OU795469.1
OU795470.1
OU795471.1
OU795472.1
OU795473.1
OU795474.1
OU795475.1
OU795476.1
OU795477.1
OU795478.1
OU795479.1
OU795480.1
OU795481.1
OU795482.1
OU795483.1
OU795484.1
OU795485.1
OU795486.1
OU795487.1
OU795488.1
OU795489.1
OU795490.1
OU795491.1
OU795492.1
OU795493.1
OU795494.1
OU795495.1
OU795496.1
OU795497.1
OU795498.1
OU795499.1
OU795500.1
OU795501.1
OU795502.1
OU795503.1
OU795504.1
OU795505.1
OU795506.1
OU795507.1
OU795508.1
OU795509.1
OU795510.1
OU795511.1
OU795512.1
OU795513.1
OU795514.1
OU795515.1
OU795516.1
OU795517.1
OU795518.1
OU795519.1
OU795520.1
OU795521.1
OU795522.1
OU795523.1
OU795524.1
OU795525.1
OU795526.1
OU795527.1
OU795528.1
OU795529.1
OU795530.1
OU795531.1
OU795532.1
OU795533.1
OU795534.1
OU795535.1
OU795536.1
OU795537.1
OU795538.1
OU795539.1
OU795540.1
OU795541.1
OU795542.1
OU795543.1
OU795544.1
OU795545.1
OU795546.1
OU795547.1
OU795548.1
OU795549.1
OU795550.1
OU795551.1
OU795552.1
OU795553.1
OU795554.1
OU795555.1
OU795556.1
OU795557.1
OU795558.1
OU795559.1
OU795560.1
OU795561.1
OU795562.1
OU795563.1
OU795564.1
OU795565.1
OU795566.1
OU795567.1
OU795568.1
OU795569.1
OU795570.1
OU795571.1
OU795572.1
OU795573.1
OU795574.1
OU795575.1
OU795576.1
OU795577.1
OU795578.1
OU795579.1
OU795580.1
OU795581.1
OU795582.1
OU795583.1
OU795584.1
OU795585.1
OU795586.1
OU795587.1
OU795588.1
OU795589.1
OU795590.1
OU795591.1
OU795592.1
OU795593.1
OU795594.1
OU795595.1
OU795596.1
OU795597.1
OU795598.1
OU795599.1
OU795600.1
OU795601.1
OU795602.1
OU795603.1
OU795604.1
OU795605.1
OU795606.1
OU795607.1
OU795608.1
OU795609.1
OU795610.1
OU795611.1
OU795612.1
OU795613.1
OU795614.1
OU795615.1
OU795616.1
OU795617.1
OU795618.1
OU795619.1
OU795620.1
OU795621.1
OU795622.1
OU795623.1
OU795624.1
OU795625.1
OU795626.1
OU795627.1
OU795628.1
OU795629.1
OU795630.1
OU795631.1
OU795632.1
OU795633.1
OU795634.1
OU795635.1
OU795636.1
OU795637.1
OU795638.1
OU795639.1
OU795640.1
OU795641.1
OU795642.1
OU795643.1
OU795644.1
OU795645.1
OU795646.1
OU795647.1
OU795648.1
OU795649.1
OU795650.1
OU795651.1
OU795652.1
OU795653.1
OU795654.1
OU795655.1
OU795656.1
OU795657.2
OU795658.1
OU795659.1
OU795660.1
OU795661.1
OU795662.1
OU795663.1
OU795664.1
OU795665.1
OU795666.1
OU795667.1
OU795668.1
OU795669.1
OU795670.1
OU795671.1
OU795672.1
OU795673.1
OU795674.1
OU795675.1
OU795676.1
OU795677.1
OU795678.1
OU795679.1
OU795680.1
OU795681.1
OU795682.1
OU795683.1
OU795684.1
OU795685.1
OU795686.1
OU795687.1
OU795688.1
OU795689.1
OU795690.1
OU795691.1
OU795692.1
OU795693.1
OU795694.1
OU795695.1
OU795696.1
OU795697.1
OU795698.1
OU795699.1
OU795700.1
OU795701.1
OU795702.1
OU795703.1
OU795704.1
OU795705.1
OU795706.1
OU795707.1
OU795708.1
OU795709.1
OU795710.1
OU795711.1
OU795712.1
OU795713.2
OU795714.1
OU795715.1
OU795716.1
OU795717.1
OU795718.1
OU795719.1
OU795720.1
OU795721.1
OU795722.1
OU795723.1
OU795724.1
OU795725.1
OU795726.1
OU795727.1
OU795728.1
OU795729.1
OU795730.1
OU795731.1
OU795732.1
OU795733.1
OU795734.1
OU795735.1
OU795736.1
OU795737.1
OU795738.1
OU795739.1
OU795740.1
OU795741.1
OU795742.1
OU795743.1
OU795744.1
OU795745.1
OU795746.1
OU795747.1
OU795748.1
OU795749.1
OU795750.1
OU795751.1
OU795752.1
OU795753.1
OU795754.1
OU795755.1
OU795756.1
OU795757.1
OU795758.1
OU795759.1
OU795760.1
OU795761.1
OU795762.1
OU795763.1
OU795764.1
OU795765.1
OU795766.1
OU795767.1
OU795768.1
OU795769.1
OU795770.1
OU795771.1
OU795772.1
OU795773.1
OU795774.1
OU795775.1
OU795776.1
OU795777.1
OU795778.1
OU795779.1
OU795780.1
OU795781.1
OU795782.1
OU795783.1
OU795784.1
OU795785.1
OU795786.1
OU795787.1
OU795788.1
OU795789.1
OU795790.1
OU795791.1
OU795792.1
OU795793.1
OU795794.1
OU795795.1
OU795796.1
OU795797.1
OU795798.1
OU795799.1
OU795800.1
OU795801.1
OU795802.1
OU795803.1
OU795804.1
OU795805.1
OU795806.1
OU795807.1
OU795808.2
OU795809.1
OU795810.1
OU795811.1
OU795812.1
OU795813.1
OU795814.1
OU795815.1
OU795816.1
OU795817.1
OU795818.1
OU795819.1
OU795820.1
OU795821.1
OU795822.1
OU795823.1
OU795824.1
OU795825.1
OU795826.1
OU795827.1
OU795828.1
OU795829.1
OU795830.1
OU795831.1
OU795832.1
OU795833.1
OU795834.1
OU795835.1
OU795836.1
OU795837.1
OU795838.1
OU795839.1
OU795840.1
OU795841.1
OU795842.1
OU795843.1
OU795844.1
OU795845.1
OU795846.1
OU795847.1
OU795848.1
OU795849.1
OU795850.1
OU795851.1
OU795852.1
OU795853.1
OU795854.1
OU795855.1
OU795856.1
OU795857.1
OU795858.1
OU795859.1
OU795860.1
OU795861.1
OU795862.1
OU795863.1
OU795864.1
OU795865.1
OU795866.1
OU795867.1
OU795868.1
OU795869.1
OU795870.1
OU795871.1
OU795872.1
OU795873.1
OU795874.1
OU795875.1
OU795876.1
OU795877.1
OU795878.1
OU795879.1
OU795880.1
OU795881.1
OU795882.1
OU795883.1
OU795884.1
OU795885.1
OU795886.1
OU795887.1
OU795888.1
OU795889.1
OU795890.1
OU795891.1
OU795892.1
OU795893.1
OU795894.1
OU795895.1
OU795896.1
OU795897.1
OU795898.1
OU795899.1
OU795900.1
OU795901.1
OU795902.1
OU795903.1
OU795904.1
OU795905.1
OU795906.1
OU795907.1
OU795908.1
OU795909.1
OU795910.1
OU795911.1
OU795912.1
OU795913.1
OU795914.1
OU795915.1
OU795916.1
OU795917.1
OU795918.1
OU795919.1
OU795920.1
OU795921.1
OU795922.1
OU795923.1
OU795924.1
OU795925.1
OU795926.1
OU795927.1
OU795928.1
OU795929.1
OU795930.1
OU795931.1
OU795932.1
OU795933.1
OU795934.1
OU795935.1
OU795936.1
OU795937.1
OU795938.1
OU795939.1
OU795940.1
OU795941.1
OU795942.1
OU795943.1
OU795944.1
OU795945.1
OU795946.1
OU795947.1
OU795948.1
OU795949.1
OU795950.1
OU795951.1
OU795952.1
OU795953.1
OU795954.1
OU795955.1
OU795956.1
OU795957.1
OU795958.1
OU795959.1
OU795960.1
OU795961.1
OU795962.1
OU795963.1
OU795964.1
OU795965.1
OU795966.1
OU795967.1
OU795968.1
OU795969.1
OU795970.1
OU795971.1
OU795972.1
OU795973.1
OU795974.1
OU795975.1
OU795976.1
OU795977.1
OU795978.1
OU795979.1
OU795980.1
OU795981.1
OU795982.1
OU795983.1
OU795984.1
OU795985.1
OU795986.1
OU795987.1
OU795988.1
OU795989.1
OU795990.1
OU795991.1
OU795992.1
OU795993.1
OU795994.1
OU795995.1
OU795996.1
OU795997.1
OU795998.1
OU795999.1
OU796000.1
OU796001.1
OU796002.1
OU796003.1
OU796004.1
OU796005.1
OU796006.1
OU796007.1
OU796008.1
OU796009.1
OU796010.1
OU796011.1
OU796012.1
OU796013.1
OU796014.1
OU796015.1
OU796016.1
OU796017.1
OU796018.1
OU796019.1
OU796020.1
OU796021.1
OU796022.1
OU796023.1
OU796024.1
OU796025.1
OU796026.1
OU796027.1
OU796028.1
OU796029.1
OU796030.1
OU796031.1
OU796032.1
OU796033.1
OU796034.1
OU796035.1
OU796036.1
OU796037.1
OU796038.1
OU796039.1
OU796040.1
OU796041.1
OU796042.1
OU796043.1
OU796044.1
OU796045.1
OU796046.1
OU796047.1
OU796048.1
OU796049.1
OU796050.1
OU796051.1
OU796052.1
OU796053.1
OU796054.1
OU796055.1
OU796056.1
OU796057.1
OU796058.1
OU796059.1
OU796060.1
OU796061.1
OU796062.1
OU796063.1
OU796064.1
OU796065.1
OU796066.1
OU796067.1
OU796068.1
OU796069.1
OU796070.1
OU796071.1
OU796072.1
OU796073.1
OU796074.1
OU796075.1
OU796076.1
OU796077.1
OU796078.1
OU796079.1
OU796080.1
OU796081.1
OU796082.1
OU796083.1
OU796084.1
OU796085.1
OU796086.1
OU796087.1
OU796088.1
OU796089.1
OU796090.1
OU796091.1
OU796092.1
OU796093.1
OU796094.2
OU796095.1
OU796096.1
OU796097.1
OU796098.1
OU796099.1
OU796100.1
OU796101.1
OU796102.1
OU796103.1
OU796104.1
OU796105.1
OU796106.1
OU796107.1
OU796108.1
OU796109.1
OU796110.1
OU796111.1
OU796112.1
OU796113.1
OU796114.1
OU796115.1
OU796116.1
OU796117.1
OU796118.1
OU796119.1
OU796120.1
OU796121.1
OU796122.1
OU796123.1
OU796124.1
OU796125.1
OU796126.1
OU796127.1
OU796128.1
OU796129.1
OU796130.1
OU796131.1
OU796132.1
OU796133.1
OU796134.1
OU796135.1
OU796136.1
OU796137.1
OU796138.1
OU796139.1
OU796140.1
OU796141.1
OU796142.1
OU796143.1
OU796144.1
OU796145.1
OU796146.1
OU796147.1
OU796148.1
OU796149.1
OU796150.1
OU796151.1
OU796152.1
OU796153.1
OU796154.1
OU796155.1
OU796156.1
OU796157.1
OU796158.1
OU796159.1
OU796160.1
OU796161.1
OU796162.1
OU796163.1
OU796164.1
OU796165.1
OU796166.1
OU796167.1
OU796168.1
OU796169.1
OU796170.1
OU796171.1
OU796172.1
OU796173.1
OU796174.1
OU796175.1
OU796176.1
OU796177.1
OU796178.1
OU796179.1
OU796180.1
OU796181.1
OU796182.1
OU796183.1
OU796184.1
OU796185.1
OU796186.1
OU796187.1
OU796188.1
OU796189.1
OU796190.1
OU796191.1
OU796192.1
OU796193.1
OU796194.1
OU796195.1
OU796196.2
OU796197.2
OU796198.1
OU796199.1
OU796200.1
OU796201.1
OU796202.1
OU796203.1
OU796204.1
OU796205.1
OU796206.1
OU796207.1
OU796208.1
OU796209.1
OU796210.1
OU796211.1
OU796212.1
OU796213.1
OU796214.1
OU796215.1
OU796216.1
OU796217.1
OU796218.1
OU796219.1
OU796220.1
OU796221.1
OU796222.1
OU796223.1
OU796224.1
OU796225.1
OU796226.1
OU796227.1
OU796228.1
OU796229.1
OU796230.1
OU796231.1
OU796232.1
OU796233.1
OU796234.1
OU796235.1
OU796236.1
OU796237.1
OU796238.1
OU796239.1
OU796240.1
OU796241.1
OU796242.1
OU796243.1
OU796244.1
OU796245.1
OU796246.1
OU796247.1
OU796248.1
OU796249.1
OU796250.1
OU796251.1
OU796252.1
OU796253.1
OU796254.1
OU796255.1
OU796256.1
OU796257.1
OU796258.1
OU796259.1
OU796260.1
OU796261.1
OU796262.1
OU796263.1
OU796264.1
OU796265.1
OU796266.1
OU796267.1
OU796268.1
OU796269.1
OU796270.1
OU796271.1
OU796272.1
OU796273.1
OU796274.1
OU796275.1
OU796276.1
OU796277.1
OU796278.1
OU796279.1
OU796280.1
OU796281.1
OU796282.1
OU796283.1
OU796284.1
OU796285.1
OU796286.1
OU796287.1
OU796288.1
OU796289.1
OU796290.1
OU796291.1
OU796292.1
OU796293.1
OU796294.1
OU796295.1
OU796296.1
OU796297.1
OU796298.1
OU796299.1
OU796300.1
OU796301.1
OU796302.1
OU796303.1
OU796304.1
OU796305.1
OU796306.1
OU796307.1
OU796308.1
OU796309.1
OU796310.1
OU796311.1
OU796312.1
OU796313.1
OU796314.1
OU796315.1
OU796316.1
OU796317.1
OU796318.1
OU796319.1
OU796320.1
OU796321.1
OU796322.1
OU796323.1
OU796324.1
OU796325.1
OU796326.1
OU796327.1
OU796328.1
OU796329.1
OU796330.1
OU796331.1
OU796332.1
OU796333.1
OU796334.1
OU796335.1
OU796336.1
OU796337.1
OU796338.1
OU796339.1
OU796340.1
OU796341.1
OU796342.1
OU796343.1
OU796344.1
OU796345.1
OU796346.1
OU796347.1
OU796348.1
OU796349.1
OU796350.1
OU796351.1
OU796352.1
OU796353.1
OU796354.1
OU796355.1
OU796356.1
OU796357.1
OU796358.1
OU796359.1
OU796360.1
OU796361.1
OU796362.1
OU796363.1
OU796364.1
OU796365.1
OU796366.1
OU796367.1
OU796368.1
OU796369.1
OU796370.1
OU796371.1
OU796372.1
OU796373.1
OU796374.1
OU796375.1
OU796376.1
OU796377.1
OU796378.1
OU796379.1
OU796380.1
OU796381.1
OU796382.1
OU796383.1
OU796384.1
OU796385.1
OU796386.1
OU796387.1
OU796388.1
OU796389.1
OU796390.1
OU796391.1
OU796392.1
OU796393.1
OU796394.1
OU796395.1
OU796396.1
OU796397.1
OU796398.1
OU796399.1
OU796400.1
OU796401.1
OU796402.1
OU796403.1
OU796404.1
OU796405.1
OU796406.1
OU796407.1
OU796408.1
OU796409.1
OU796410.1
OU796411.1
OU796412.1
OU796413.1
OU796414.1
OU796415.1
OU796416.1
OU796417.1
OU796418.1
OU796419.1
OU796420.1
OU796421.1
OU796422.1
OU796423.1
OU796424.1
OU796425.1
OU796426.1
OU796427.1
OU796428.1
OU796429.1
OU796430.1
OU796431.1
OU796432.1
OU796433.1
OU796434.1
OU796435.1
OU796436.1
OU796437.1
OU796438.1
OU796439.1
OU796440.1
OU796441.1
OU796442.1
OU796443.1
OU796444.1
OU796445.1
OU796446.1
OU796447.1
OU796448.1
OU796449.1
OU796450.1
OU796451.1
OU796452.1
OU796453.1
OU796454.1
OU796455.1
OU796456.1
OU796457.1
OU796458.1
OU796459.1
OU796460.1
OU796461.1
OU796462.1
OU796463.1
OU796464.1
OU796465.1
OU796466.1
OU796467.1
OU796468.1
OU796469.1
OU796470.1
OU796471.1
OU796472.1
OU796473.1
OU796474.1
OU796475.1
OU796476.1
OU796477.1
OU796478.1
OU796479.1
OU796480.1
OU796481.1
OU796482.1
OU796483.1
OU796484.1
OU796485.1
OU796486.1
OU796487.1
OU796488.1
OU796489.1
OU796490.1
OU796491.1
OU796492.1
OU796493.1
OU796494.1
OU796495.1
OU796496.1
OU796497.1
OU796498.1
OU796499.1
OU796500.1
OU796501.1
OU796502.1
OU796503.1
OU796504.1
OU796505.1
OU796506.1
OU796507.1
OU796508.1
OU796509.1
OU796510.1
OU796511.1
OU796512.1
OU796513.1
OU796514.1
OU796515.1
OU796516.1
OU796517.1
OU796518.1
OU796519.1
OU796520.1
OU796521.1
OU796522.1
OU796523.1
OU796524.1
OU796525.1
OU796526.1
OU796527.1
OU796528.1
OU796529.1
OU796530.1
OU796531.1
OU796532.1
OU796533.1
OU796534.1
OU796535.1
OU796536.1
OU796537.1
OU796538.1
OU796539.1
OU796540.1
OU796541.1
OU796542.1
OU796543.1
OU796544.1
OU796545.1
OU796546.1
OU796547.1
OU796548.1
OU796549.1
OU796550.1
OU796551.1
OU796552.1
OU796553.1
OU796554.1
OU796555.1
OU796556.1
OU796557.1
OU796558.1
OU796559.1
OU796560.1
OU796561.1
OU796562.1
OU796563.1
OU796564.1
OU796565.1
OU796566.1
OU796567.1
OU796568.1
OU796569.1
OU796570.1
OU796571.1
OU796572.1
OU796573.1
OU796574.1
OU796575.1
OU796576.1
OU796577.1
OU796578.1
OU796579.1
OU796580.1
OU796581.1
OU796582.1
OU796583.1
OU796584.1
OU796585.1
OU796586.1
OU796587.1
OU796588.1
OU796589.1
OU796590.1
OU796591.1
OU796592.1
OU796593.1
OU796594.1
OU796595.1
OU796596.1
OU796597.1
OU796598.1
OU796599.1
OU796600.1
OU796601.1
OU796602.1
OU796603.1
OU796604.1
OU796605.1
OU796606.1
OU796607.1
OU796608.1
OU796609.1
OU796610.1
OU796611.1
OU796612.1
OU796613.1
OU796614.1
OU796615.1
OU796616.1
OU796617.1
OU796618.1
OU796619.1
OU796620.1
OU796621.1
OU796622.1
OU796623.1
OU796624.1
OU796625.1
OU796626.1
OU796627.1
OU796628.1
OU796629.1
OU796630.1
OU796631.1
OU796632.1
OU796633.1
OU796634.1
OU796635.1
OU796636.1
OU796637.1
OU796638.1
OU796639.1
OU796640.1
OU796641.1
OU796642.1
OU796643.1
OU796644.1
OU796645.1
OU796646.1
OU796647.1
OU796648.1
OU796649.1
OU796650.1
OU796651.1
OU796652.1
OU796653.1
OU796654.1
OU796655.1
OU796656.1
OU796657.1
OU796658.1
OU796659.1
OU796660.1
OU796661.1
OU796662.1
OU796663.1
OU796664.1
OU796665.1
OU796666.1
OU796667.1
OU796668.1
OU796669.1
OU796670.1
OU796671.1
OU796672.1
OU796673.1
OU796674.1
OU796675.1
OU796676.1
OU796677.1
OU796678.1
OU796679.1
OU796680.1
OU796681.1
OU796682.1
OU796683.1
OU796684.1
OU796685.1
OU796686.1
OU796687.1
OU796688.1
OU796689.1
OU796690.1
OU796691.1
OU796692.1
OU796693.1
OU796694.1
OU796695.1
OU796696.1
OU796697.1
OU796698.1
OU796699.1
OU796700.1
OU796701.1
OU796702.1
OU796703.1
OU796704.1
OU796705.1
OU796706.1
OU796707.1
OU796708.1
OU796709.1
OU796710.1
OU796711.1
OU796712.1
OU796713.1
OU796714.1
OU796715.1
OU796716.1
OU796717.1
OU796718.1
OU796719.1
OU796720.1
OU796721.1
OU796722.1
OU796723.1
OU796724.1
OU796725.1
OU796726.1
OU796727.1
OU796728.1
OU796729.1
OU796730.1
OU796731.1
OU796732.1
OU796733.1
OU796734.1
OU796735.1
OU796736.1
OU796737.1
OU796738.1
OU796739.1
OU796740.1
OU796741.1
OU796742.1
OU796743.1
OU796744.1
OU796745.1
OU796746.1
OU796747.1
OU796748.1
OU796749.1
OU796750.1
OU796751.1
OU796752.1
OU796753.1
OU796754.1
OU796755.1
OU796756.1
OU796757.1
OU796758.1
OU796759.1
OU796760.1
OU796761.1
OU796762.1
OU796763.1
OU796764.1
OU796765.1
OU796766.1
OU796767.1
OU796768.1
OU796769.1
OU796770.1
OU796771.1
OU796772.1
OU796773.1
OU796774.1
OU796775.1
OU796776.1
OU796777.1
OU796778.1
OU796779.1
OU796780.1
OU796781.1
OU796782.1
OU796783.1
OU796784.1
OU796785.1
OU796786.1
OU796787.1
OU796788.1
OU796789.1
OU796790.1
OU796791.1
OU796792.1
OU796793.1
OU796794.1
OU796795.1
OU796796.1
OU796797.1
OU796798.1
OU796799.1
OU796800.1
OU796801.1
OU796802.1
OU796803.1
OU796804.1
OU796805.1
OU796806.1
OU796807.1
OU796808.1
OU796809.1
OU796810.1
OU796811.1
OU796812.1
OU796813.1
OU796814.1
OU796815.1
OU796816.1
OU796817.1
OU796818.1
OU796819.1
OU796820.1
OU796821.1
OU796822.1
OU796823.1
OU796824.1
OU796825.1
OU796826.1
OU796827.1
OU796828.1
OU796829.1
OU796830.1
OU796831.1
OU796832.1
OU796833.1
OU796834.1
OU796835.1
OU796836.1
OU796837.1
OU796838.1
OU796839.1
OU796840.1
OU796841.1
OU796842.1
OU796843.1
OU796844.1
OU796845.1
OU796846.1
OU796847.1
OU796848.1
OU796849.1
OU796850.1
OU796851.1
OU796852.1
OU796853.1
OU796854.1
OU796855.1
OU796856.1
OU796857.1
OU796858.1
OU796859.1
OU796860.1
OU796861.1
OU796862.1
OU796863.1
OU796864.1
OU796865.1
OU796866.1
OU796867.1
OU796868.1
OU796869.1
OU796870.1
OU796871.1
OU796872.1
OU796873.1
OU796874.1
OU796875.1
OU796876.1
OU796877.1
OU796878.1
OU796879.1
OU796880.1
OU796881.1
OU796882.1
OU796883.1
OU796884.1
OU796885.1
OU796886.1
OU796887.1
OU796888.1
OU796889.1
OU796890.1
OU796891.1
OU796892.1
OU796893.1
OU796894.1
OU796895.1
OU796896.1
OU796897.1
OU796898.1
OU796899.1
OU796900.1
OU796901.1
OU796902.1
OU796903.1
OU796904.1
OU796905.1
OU796906.1
OU796907.1
OU796908.1
OU796909.1
OU796910.1
OU796911.1
OU796912.1
OU796913.1
OU796914.1
OU796915.1
OU796916.1
OU796917.1
OU796918.1
OU796919.1
OU796920.1
OU796921.1
OU796922.1
OU796923.1
OU796924.1
OU796925.1
OU796926.1
OU796927.1
OU796928.1
OU796929.1
OU796930.1
OU796931.1
OU796932.1
OU796933.1
OU796934.1
OU796935.1
OU796936.1
OU796937.1
OU796938.1
OU796939.1
OU796940.1
OU796941.1
OU796942.1
OU796943.1
OU796944.1
OU796945.1
OU796946.1
OU796947.1
OU796948.1
OU796949.1
OU796950.1
OU796951.1
OU796952.1
OU796953.1
OU796954.1
OU796955.1
OU796956.1
OU796957.1
OU796958.1
OU796959.1
OU796960.1
OU796961.1
OU796962.1
OU796963.1
OU796964.1
OU796965.1
OU796966.1
OU796967.1
OU796968.1
OU796969.1
OU796970.1
OU796971.1
OU796972.1
OU796973.1
OU796974.1
OU796975.1
OU796976.1
OU796977.1
OU796978.1
OU796979.1
OU796980.1
OU796981.1
OU796982.1
OU796983.1
OU796984.1
OU796985.1
OU796986.1
OU796987.1
OU796988.1
OU796989.1
OU796990.1
OU796991.1
OU796992.1
OU796993.1
OU796994.1
OU796995.1
OU796996.1
OU796997.1
OU796998.1
OU796999.1
OU797000.1
OU797001.1
OU797002.1
OU797003.1
OU797004.1
OU797005.1
OU797006.1
OU797007.1
OU797008.1
OU797009.1
OU797010.1
OU797011.1
OU797012.1
OU797013.1
OU797014.1
OU797015.1
OU797016.1
OU797017.1
OU797018.1
OU797019.1
OU797020.1
OU797021.1
OU797022.1
OU797023.1
OU797024.1
OU797025.1
OU797026.1
OU797027.1
OU797028.1
OU797029.1
OU797030.1
OU797031.1
OU797032.1
OU797033.1
OU797034.1
OU797035.1
OU797036.1
OU797037.1
OU797038.1
OU797039.1
OU797040.1
OU797041.1
OU797042.1
OU797043.1
OU797044.1
OU797045.1
OU797046.1
OU797047.1
OU797048.1
OU797049.1
OU797050.1
OU797051.1
OU797052.1
OU797053.1
OU797054.1
OU797055.1
OU797056.1
OU797057.1
OU797058.1
OU797059.1
OU797060.1
OU797061.1
OU797062.1
OU797063.1
OU797064.1
OU797065.1
OU797066.1
OU797067.1
OU797068.1
OU797069.1
OU797070.1
OU797071.1
OU797072.1
OU797073.1
OU797074.1
OU797075.1
OU797076.1
OU797077.1
OU797078.1
OU797079.1
OU797080.1
OU797081.1
OU797082.1
OU797083.1
OU797084.1
OU797085.1
OU797086.1
OU797087.1
OU797088.1
OU797089.1
OU797090.1
OU797091.1
OU797092.1
OU797093.1
OU797094.1
OU797095.1
OU797096.1
OU797097.1
OU797098.1
OU797099.1
OU797100.1
OU797101.1
OU797102.1
OU797103.1
OU797104.1
OU797105.1
OU797106.1
OU797107.1
OU797108.1
OU797109.1
OU797110.1
OU797111.1
OU797112.1
OU797113.1
OU797114.1
OU797115.1
OU797116.1
OU797117.1
OU797118.1
OU797119.1
OU797120.1
OU797121.1
OU797122.1
OU797123.1
OU797124.1
OU797125.1
OU797126.1
OU797127.1
OU797128.1
OU797129.1
OU797130.1
OU797131.1
OU797132.1
OU797133.1
OU797134.1
OU797135.1
OU797136.1
OU797137.1
OU797138.1
OU797139.1
OU797140.1
OU797141.1
OU797142.1
OU797143.1
OU797144.1
OU797145.1
OU797146.1
OU797147.1
OU797148.1
OU797149.1
OU797150.1
OU797151.1
OU797152.1
OU797153.1
OU797154.1
OU797155.1
OU797156.1
OU797157.1
OU797158.1
OU797159.1
OU797160.1
OU797161.1
OU797162.1
OU797163.1
OU797164.1
OU797165.1
OU797166.1
OU797167.1
OU797168.1
OU797169.1
OU797170.1
OU797171.1
OU797172.1
OU797173.1
OU797174.1
OU797175.1
OU797176.1
OU797177.1
OU797178.1
OU797179.1
OU797180.1
OU797181.1
OU797182.1
OU797183.1
OU797184.1
OU797185.1
OU797186.1
OU797187.1
OU797188.1
OU797189.1
OU797190.1
OU797191.1
OU797192.1
OU797193.1
OU797194.1
OU797195.1
OU797196.1
OU797197.1
OU797198.1
OU797199.1
OU797200.1
OU797201.1
OU797202.1
OU797203.1
OU797204.1
OU797205.1
OU797206.1
OU797207.1
OU797208.1
OU797209.1
OU797210.1
OU797211.1
OU797212.1
OU797213.1
OU797214.1
OU797215.1
OU797216.1
OU797217.1
OU797218.1
OU797219.1
OU797220.1
OU797221.1
OU797222.1
OU797223.1
OU797224.1
OU797225.1
OU797226.1
OU797227.1
OU797228.1
OU797229.1
OU797230.1
OU797231.1
OU797232.1
OU797233.1
OU797234.1
OU797235.1
OU797236.1
OU797237.1
OU797238.1
OU797239.1
OU797240.1
OU797241.1
OU797242.1
OU797243.1
OU797244.1
OU797245.1
OU797246.1
OU797247.1
OU797248.1
OU797249.1
OU797250.1
OU797251.1
OU797252.1
OU797253.1
OU797254.1
OU797255.1
OU797256.1
OU797257.1
OU797258.1
OU797259.1
OU797260.1
OU797261.1
OU797262.1
OU797263.1
OU797264.1
OU797265.1
OU797266.1
OU797267.1
OU797268.1
OU797269.1
OU797270.1
OU797271.1
OU797272.1
OU797273.1
OU797274.1
OU797275.1
OU797276.1
OU797277.1
OU797278.1
OU797279.1
OU797280.1
OU797281.1
OU797282.1
OU797283.1
OU797284.1
OU797285.1
OU797286.1
OU797287.1
OU797288.1
OU797289.1
OU797290.1
OU797291.1
OU797292.1
OU797293.1
OU797294.1
OU797295.1
OU797296.1
OU797297.1
OU797298.1
OU797299.1
OU797300.1
OU797301.1
OU797302.1
OU797303.1
OU797304.1
OU797305.1
OU797306.1
OU797307.1
OU797308.1
OU797309.1
OU797310.1
OU797311.1
OU797312.1
OU797313.1
OU797314.1
OU797315.1
OU797316.1
OU797317.1
OU797318.1
OU797319.1
OU797320.1
OU797321.1
OU797322.1
OU797323.1
OU797324.1
OU797325.1
OU797326.1
OU797327.1
OU797328.1
OU797329.1
OU797330.1
OU797331.1
OU797332.1
OU797333.1
OU797334.1
OU797335.1
OU797336.1
OU797337.1
OU797338.1
OU797339.1
OU797340.1
OU797341.1
OU797342.1
OU797343.1
OU797344.1
OU797345.1
OU797346.1
OU797347.1
OU797348.1
OU797349.1
OU797350.1
OU797351.1
OU797352.1
OU797353.1
OU797354.1
OU797355.1
OU797356.1
OU797357.1
OU797358.1
OU797359.1
OU797360.1
OU797361.1
OU797362.1
OU797363.1
OU797364.1
OU797365.1
OU797366.1
OU797367.1
OU797368.1
OU797369.1
OU797370.1
OU797371.1
OU797372.1
OU797373.1
OU797374.1
OU797375.1
OU797376.1
OU797377.1
OU797378.1
OU797379.1
OU797380.1
OU797381.1
OU797382.1
OU797383.1
OU797384.1
OU797385.1
OU797386.1
OU797387.1
OU797388.1
OU797389.1
OU797390.1
OU797391.1
OU797392.1
OU797393.1
OU797394.1
OU797395.1
OU797396.1
OU797397.1
OU797398.1
OU797399.1
OU797400.1
OU797401.1
OU797402.1
OU797403.1
OU797404.1
OU797405.1
OU797406.1
OU797407.1
OU797408.1
OU797409.1
OU797410.1
OU797411.1
OU797412.1
OU797413.1
OU797414.1
OU797415.1
OU797416.1
OU797417.1
OU797418.1
OU797419.1
OU797420.1
OU797421.1
OU797422.1
OU797423.1
OU797424.1
OU797425.1
OU797426.1
OU797427.1
OU797428.1
OU797429.1
OU797430.1
OU797431.1
OU797432.1
OU797433.1
OU797434.1
OU797435.1
OU797436.1
OU797437.1
OU797438.1
OU797439.1
OU797440.1
OU797441.1
OU797442.1
OU797443.1
OU797444.1
OU797445.1
OU797446.1
OU797447.1
OU797448.1
OU797449.1
OU797450.1
OU797451.1
OU797452.1
OU797453.1
OU797454.1
OU797455.1
OU797456.1
OU797457.1
OU797458.1
OU797459.1
OU797460.1
OU797461.1
OU797462.1
OU797463.1
OU797464.1
OU797465.1
OU797466.1
OU797467.1
OU797468.1
OU797469.1
OU797470.1
OU797471.1
OU797472.1
OU797473.1
OU797474.1
OU797475.1
OU797476.1
OU797477.1
OU797478.1
OU797479.1
OU797480.1
OU797481.1
OU797482.1
OU797483.1
OU797484.1
OU797485.1
OU797486.1
OU797487.1
OU797488.1
OU797489.1
OU797490.1
OU797491.1
OU797492.1
OU797493.1
OU797494.1
OU797495.1
OU797496.1
OU797497.1
OU797498.1
OU797499.1
OU797500.1
OU797501.1
OU797502.1
OU797503.1
OU797504.1
OU797505.1
OU797506.1
OU797507.1
OU797508.1
OU797509.1
OU797510.1
OU797511.1
OU797512.1
OU797513.1
OU797514.1
OU797515.1
OU797516.1
OU797517.1
OU797518.1
OU797519.1
OU797520.1
OU797521.1
OU797522.1
OU797523.1
OU797524.1
OU797525.1
OU797526.1
OU797527.1
OU797528.1
OU797529.1
OU797530.1
OU797531.1
OU797532.1
OU797533.1
OU797534.1
OU797535.1
OU797536.1
OU797537.1
OU797538.1
OU797539.1
OU797540.1
OU797541.1
OU797542.1
OU797543.1
OU797544.1
OU797545.1
OU797546.1
OU797547.1
OU797548.1
OU797549.1
OU797550.1
OU797551.1
OU797552.1
OU797553.1
OU797554.1
OU797555.1
OU797556.1
OU797557.1
OU797558.1
OU797559.1
OU797560.1
OU797561.1
OU797562.1
OU797563.1
OU797564.1
OU797565.1
OU797566.1
OU797567.1
OU797568.1
OU797569.1
OU797570.1
OU797571.1
OU797572.1
OU797573.1
OU797574.1
OU797575.1
OU797576.1
OU797577.1
OU797578.1
OU797579.1
OU797580.1
OU797581.1
OU797582.1
OU797583.1
OU797584.1
OU797585.1
OU797586.1
OU797587.1
OU797588.1
OU797589.1
OU797590.1
OU797591.1
OU797592.1
OU797593.1
OU797594.1
OU797595.1
OU797596.1
OU797597.1
OU797598.1
OU797599.1
OU797600.1
OU797601.1
OU797602.1
OU797603.1
OU797604.1
OU797605.1
OU797606.1
OU797607.1
OU797608.1
OU797609.1
OU797610.1
OU797611.1
OU797612.1
OU797613.1
OU797614.1
OU797615.1
OU797616.1
OU797617.1
OU797618.1
OU797619.1
OU797620.1
OU797621.1
OU797622.1
OU797623.1
OU797624.1
OU797625.1
OU797626.1
OU797627.1
OU797628.1
OU797629.1
OU797630.1
OU797631.1
OU797632.1
OU797633.1
OU797634.1
OU797635.1
OU797636.1
OU797637.1
OU797638.1
OU797639.1
OU797640.1
OU797641.1
OU797642.1
OU797643.1
OU797644.2
OU797645.1
OU797646.1
OU797647.1
OU797648.1
OU797649.1
OU797650.1
OU797651.1
OU797652.1
OU797653.1
OU797654.1
OU797655.1
OU797656.1
OU797657.1
OU797658.1
OU797659.1
OU797660.1
OU797661.1
OU797662.1
OU797663.1
OU797664.1
OU797665.1
OU797666.1
OU797667.1
OU797668.1
OU797669.1
OU797670.1
OU797671.1
OU797672.1
OU797673.1
OU797674.1
OU797675.1
OU797676.1
OU797677.1
OU797678.1
OU797679.1
OU797680.1
OU797681.1
OU797682.1
OU797683.1
OU797684.1
OU797685.1
OU797686.1
OU797687.1
OU797688.1
OU797689.1
OU797690.1
OU797691.1
OU797692.1
OU797693.1
OU797694.1
OU797695.1
OU797696.1
OU797697.1
OU797698.1
OU797699.1
OU797700.1
OU797701.1
OU797702.1
OU797703.1
OU797704.1
OU797705.1
OU797706.1
OU797707.1
OU797708.1
OU797709.1
OU797710.1
OU797711.1
OU797712.1
OU797713.1
OU797714.1
OU797715.1
OU797716.1
OU797717.1
OU797718.1
OU797719.1
OU797720.1
OU797721.1
OU797722.1
OU797723.1
OU797724.1
OU797725.1
OU797726.1
OU797727.1
OU797728.1
OU797729.1
OU797730.1
OU797731.1
OU797732.1
OU797733.1
OU797734.1
OU797735.1
OU797736.1
OU797737.1
OU797738.1
OU797739.1
OU797740.1
OU797741.1
OU797742.1
OU797743.1
OU797744.1
OU797745.1
OU797746.1
OU797747.1
OU797748.1
OU797749.1
OU797750.1
OU797751.1
OU797752.1
OU797753.1
OU797754.1
OU797755.1
OU797756.1
OU797757.1
OU797758.1
OU797759.1
OU797760.1
OU797761.1
OU797762.1
OU797763.1
OU797764.1
OU797765.1
OU797766.1
OU797767.1
OU797768.1
OU797769.1
OU797770.1
OU797771.1
OU797772.1
OU797773.1
OU797774.1
OU797775.1
OU797776.1
OU797777.1
OU797778.1
OU797779.1
OU797780.1
OU797781.1
OU797782.1
OU797783.1
OU797784.1
OU797785.1
OU797786.1
OU797787.1
OU797788.1
OU797789.1
OU797790.1
OU797791.1
OU797792.1
OU797793.1
OU797794.1
OU797795.1
OU797796.1
OU797797.1
OU797798.1
OU797799.1
OU797800.1
OU797801.1
OU797802.1
OU797803.1
OU797804.1
OU797805.1
OU797806.1
OU797807.1
OU797808.1
OU797809.1
OU797810.1
OU797811.1
OU797812.1
OU797813.1
OU797814.1
OU797815.1
OU797816.1
OU797817.1
OU797818.1
OU797819.1
OU797820.1
OU797821.1
OU797822.1
OU797823.1
OU797824.1
OU797825.1
OU797826.1
OU797827.1
OU797828.1
OU797829.1
OU797830.1
OU797831.1
OU797832.1
OU797833.1
OU797834.1
OU797835.1
OU797836.1
OU797837.1
OU797838.1
OU797839.1
OU797840.1
OU797841.1
OU797842.1
OU797843.1
OU797844.1
OU797845.1
OU797846.1
OU797847.1
OU797848.1
OU797849.1
OU797850.1
OU797851.1
OU797852.1
OU797853.1
OU797854.1
OU797855.1
OU797856.1
OU797857.1
OU797858.1
OU797859.1
OU797860.1
OU797861.1
OU797862.1
OU797863.1
OU797864.1
OU797865.1
OU797866.1
OU797867.1
OU797868.1
OU797869.1
OU797870.1
OU797871.1
OU797872.1
OU797873.1
OU797874.1
OU797875.1
OU797876.1
OU797877.1
OU797878.1
OU797879.1
OU797880.1
OU797881.1
OU797882.1
OU797883.1
OU797884.1
OU797885.1
OU797886.1
OU797887.1
OU797888.1
OU797889.1
OU797890.1
OU797891.1
OU797892.1
OU797893.1
OU797894.1
OU797895.1
OU797896.1
OU797897.1
OU797898.1
OU797899.1
OU797900.1
OU797901.1
OU797902.1
OU797903.1
OU797904.1
OU797905.1
OU797906.1
OU797907.1
OU797908.1
OU797909.1
OU797910.1
OU797911.1
OU797912.1
OU797913.1
OU797914.1
OU797915.1
OU797916.1
OU797917.1
OU797918.1
OU797919.1
OU797920.1
OU797921.1
OU797922.1
OU797923.1
OU797924.1
OU797925.1
OU797926.1
OU797927.1
OU797928.1
OU797929.1
OU797930.1
OU797931.1
OU797932.1
OU797933.1
OU797934.1
OU797935.1
OU797936.1
OU797937.1
OU797938.1
OU797939.1
OU797940.1
OU797941.1
OU797942.1
OU797943.1
OU797944.1
OU797945.1
OU797946.1
OU797947.1
OU797948.1
OU797949.1
OU797950.1
OU797951.1
OU797952.1
OU797953.1
OU797954.1
OU797955.1
OU797956.1
OU797957.1
OU797958.1
OU797959.1
OU797960.1
OU797961.1
OU797962.1
OU797963.1
OU797964.1
OU797965.1
OU797966.1
OU797967.1
OU797968.1
OU797969.1
OU797970.1
OU797971.1
OU797972.1
OU797973.1
OU797974.1
OU797975.1
OU797976.1
OU797977.1
OU797978.1
OU797979.1
OU797980.1
OU797981.1
OU797982.1
OU797983.1
OU797984.1
OU797985.1
OU797986.1
OU797987.1
OU797988.1
OU797989.1
OU797990.1
OU797991.1
OU797992.1
OU797993.1
OU797994.1
OU797995.1
OU797996.1
OU797997.1
OU797998.1
OU797999.1
OU798000.1
OU798001.1
OU798002.1
OU798003.1
OU798004.1
OU798005.1
OU798006.1
OU798007.1
OU798008.1
OU798009.1
OU798010.1
OU798011.1
OU798012.1
OU798013.1
OU798014.1
OU798015.1
OU798016.1
OU798017.1
OU798018.1
OU798019.1
OU798020.1
OU798021.1
OU798022.1
OU798023.1
OU798024.1
OU798025.1
OU798026.1
OU798027.1
OU798028.1
OU798029.1
OU798030.1
OU798031.1
OU798032.1
OU798033.1
OU798034.1
OU798035.1
OU798036.1
OU798037.1
OU798038.1
OU798039.1
OU798040.1
OU798041.1
OU798042.1
OU798043.1
OU798044.1
OU798045.1
OU798046.1
OU798047.1
OU798048.1
OU798049.1
OU798050.1
OU798051.2
OU798052.1
OU798053.1
OU798054.1
OU798055.1
OU798056.1
OU798057.1
OU798058.1
OU798059.1
OU798060.1
OU798061.1
OU798062.1
OU798063.1
OU798064.1
OU798065.1
OU798066.1
OU798067.1
OU798068.1
OU798069.1
OU798070.1
OU798071.1
OU798072.1
OU798073.1
OU798074.1
OU798075.1
OU798076.1
OU798077.1
OU798078.1
OU798079.1
OU798080.1
OU798081.1
OU798082.1
OU798083.1
OU798084.1
OU798085.1
OU798086.1
OU798087.1
OU798088.1
OU798089.1
OU798090.1
OU798091.1
OU798092.1
OU798093.1
OU798094.1
OU798095.1
OU798096.1
OU798097.1
OU798098.1
OU798099.1
OU798100.1
OU798101.1
OU798102.1
OU798103.1
OU798104.1
OU798105.1
OU798106.1
OU798107.1
OU798108.1
OU798109.1
OU798110.1
OU798111.1
OU798112.1
OU798113.1
OU798114.1
OU798115.1
OU798116.1
OU798117.1
OU798118.1
OU798119.1
OU798120.1
OU798121.1
OU798122.1
OU798123.1
OU798124.1
OU798125.1
OU798126.1
OU798127.1
OU798128.1
OU798129.1
OU798130.1
OU798131.1
OU798132.1
OU798133.1
OU798134.1
OU798135.1
OU798136.1
OU798137.1
OU798138.1
OU798139.1
OU798140.1
OU798141.1
OU798142.1
OU798143.1
OU798144.1
OU798145.1
OU798146.1
OU798147.1
OU798148.1
OU798149.1
OU798150.1
OU798151.1
OU798152.1
OU798153.1
OU798154.1
OU798155.1
OU798156.1
OU798157.1
OU798158.1
OU798159.1
OU798160.1
OU798161.1
OU798162.1
OU798163.1
OU798164.1
OU798165.1
OU798166.1
OU798167.1
OU798168.1
OU798169.1
OU798170.2
OU798171.1
OU798172.1
OU798173.1
OU798174.1
OU798175.1
OU798176.1
OU798177.1
OU798178.1
OU798179.1
OU798180.1
OU798181.1
OU798182.1
OU798183.1
OU798184.1
OU798185.1
OU798186.1
OU798187.1
OU798188.1
OU798189.1
OU798190.1
OU798191.1
OU798192.1
OU798193.1
OU798194.1
OU798195.1
OU798196.1
OU798197.1
OU798198.1
OU798199.1
OU798200.1
OU798201.1
OU798202.1
OU798203.1
OU798204.2
OU798205.1
OU798206.1
OU798207.1
OU798208.1
OU798209.1
OU798210.1
OU798211.1
OU798212.1
OU798213.1
OU798214.1
OU798215.1
OU798216.1
OU798217.1
OU798218.1
OU798219.1
OU798220.1
OU798221.1
OU798222.1
OU798223.1
OU798224.1
OU798225.1
OU798226.1
OU798227.1
OU798228.1
OU798229.1
OU798230.1
OU798231.1
OU798232.1
OU798233.1
OU798234.1
OU798235.1
OU798236.1
OU798237.1
OU798238.1
OU798239.1
OU798240.1
OU798241.1
OU798242.1
OU798243.1
OU798244.1
OU798245.1
OU798246.1
OU798247.1
OU798248.1
OU798249.1
OU798250.1
OU798251.1
OU798252.1
OU798253.1
OU798254.1
OU798255.1
OU798256.1
OU798257.1
OU798258.1
OU798259.1
OU798260.1
OU798261.1
OU798262.1
OU798263.1
OU798264.1
OU798265.1
OU798266.1
OU798267.1
OU798268.1
OU798269.1
OU798270.1
OU798271.1
OU798272.1
OU798273.1
OU798274.1
OU798275.1
OU798276.1
OU798277.1
OU798278.1
OU798279.1
OU798280.1
OU798281.1
OU798282.1
OU798283.1
OU798284.1
OU798285.1
OU798286.1
OU798287.1
OU798288.1
OU798289.1
OU798290.1
OU798291.1
OU798292.1
OU798293.1
OU798294.1
OU798295.1
OU798296.1
OU798297.1
OU798298.1
OU798299.1
OU798300.1
OU798301.1
OU798302.1
OU798303.1
OU798304.1
OU798305.1
OU798306.1
OU798307.1
OU798308.1
OU798309.1
OU798310.1
OU798311.1
OU798312.1
OU798313.1
OU798314.1
OU798315.1
OU798316.1
OU798317.1
OU798318.1
OU798319.1
OU798320.1
OU798321.1
OU798322.1
OU798323.1
OU798324.1
OU798325.1
OU798326.1
OU798327.1
OU798328.1
OU798329.1
OU798330.1
OU798331.1
OU798332.1
OU798333.1
OU798334.1
OU798335.1
OU798336.1
OU798337.1
OU798338.1
OU798339.1
OU798340.1
OU798341.1
OU798342.1
OU798343.1
OU798344.1
OU798345.1
OU798346.1
OU798347.1
OU798348.1
OU798349.1
OU798350.1
OU798351.1
OU798352.1
OU798353.1
OU798354.1
OU798355.1
OU798356.1
OU798357.1
OU798358.1
OU798359.1
OU798360.1
OU798361.1
OU798362.1
OU798363.1
OU798364.1
OU798365.1
OU798366.1
OU798367.1
OU798368.1
OU798369.1
OU798370.1
OU798371.1
OU798372.1
OU798373.1
OU798374.1
OU798375.1
OU798376.1
OU798377.1
OU798378.1
OU798379.1
OU798380.1
OU798381.1
OU798382.1
OU798383.1
OU798384.1
OU798385.1
OU798386.1
OU798387.1
OU798388.1
OU798389.1
OU798390.1
OU798391.1
OU798392.1
OU798393.1
OU798394.1
OU798395.1
OU798396.1
OU798397.1
OU798398.1
OU798399.1
OU798400.1
OU798401.1
OU798402.1
OU798403.1
OU798404.1
OU798405.1
OU798406.1
OU798407.1
OU798408.1
OU798409.1
OU798410.1
OU798411.1
OU798412.1
OU798413.1
OU798414.1
OU798415.1
OU798416.1
OU798417.1
OU798418.1
OU798419.1
OU798420.1
OU798421.1
OU798422.1
OU798423.1
OU798424.1
OU798425.1
OU798426.1
OU798427.1
OU798428.1
OU798429.1
OU798430.1
OU798431.1
OU798432.1
OU798433.1
OU798434.1
OU798435.1
OU798436.1
OU798437.1
OU798438.1
OU798439.1
OU798440.1
OU798441.1
OU798442.1
OU798443.1
OU798444.1
OU798445.1
OU798446.1
OU798447.1
OU798448.1
OU798449.1
OU798450.1
OU798451.1
OU798452.1
OU798453.1
OU798454.1
OU798455.1
OU798456.1
OU798457.1
OU798458.1
OU798459.1
OU798460.1
OU798461.1
OU798462.1
OU798463.1
OU798464.1
OU798465.1
OU798466.1
OU798467.1
OU798468.1
OU798469.1
OU798470.1
OU798471.1
OU798472.1
OU798473.1
OU798474.1
OU798475.1
OU798476.1
OU798477.1
OU798478.1
OU798479.1
OU798480.1
OU798481.1
OU798482.1
OU798483.1
OU798484.1
OU798485.1
OU798486.1
OU798487.1
OU798488.1
OU798489.1
OU798490.1
OU798491.1
OU798492.1
OU798493.1
OU798494.1
OU798495.1
OU798496.1
OU798497.1
OU798498.1
OU798499.1
OU798500.1
OU798501.1
OU798502.1
OU798503.1
OU798504.1
OU798505.1
OU798506.1
OU798507.1
OU798508.1
OU798509.1
OU798510.1
OU798511.1
OU798512.1
OU798513.1
OU798514.1
OU798515.1
OU798516.1
OU798517.1
OU798518.1
OU798519.1
OU798520.1
OU798521.1
OU798522.1
OU798523.1
OU798524.1
OU798525.1
OU798526.1
OU798527.1
OU798528.1
OU798529.1
OU798530.1
OU798531.1
OU798532.1
OU798533.1
OU798534.1
OU798535.1
OU798536.1
OU798537.1
OU798538.1
OU798539.1
OU798540.1
OU798541.1
OU798542.1
OU798543.1
OU798544.1
OU798545.1
OU798546.1
OU798547.1
OU798548.1
OU798549.1
OU798550.1
OU798551.1
OU798552.1
OU798553.1
OU798554.1
OU798555.1
OU798556.1
OU798557.1
OU798558.1
OU798559.1
OU798560.1
OU798561.1
OU798562.1
OU798563.1
OU798564.1
OU798565.1
OU798566.1
OU798567.1
OU798568.1
OU798569.1
OU798570.1
OU798571.1
OU798572.1
OU798573.1
OU798574.1
OU798575.1
OU798576.1
OU798577.1
OU798578.1
OU798579.1
OU798580.1
OU798581.1
OU798582.1
OU798583.1
OU798584.1
OU798585.1
OU798586.1
OU798587.1
OU798588.1
OU798589.1
OU798590.1
OU798591.1
OU798592.1
OU798593.1
OU798594.1
OU798595.1
OU798596.1
OU798597.1
OU798598.1
OU798599.1
OU798600.1
OU798601.1
OU798602.1
OU798603.1
OU798604.1
OU798605.1
OU798606.1
OU798607.1
OU798608.1
OU798609.1
OU798610.1
OU798611.1
OU798612.1
OU798613.1
OU798614.1
OU798615.1
OU798616.1
OU798617.1
OU798618.1
OU798619.1
OU798620.1
OU798621.1
OU798622.1
OU798623.1
OU798624.1
OU798625.1
OU798626.1
OU798627.1
OU798628.1
OU798629.1
OU798630.1
OU798631.1
OU798632.1
OU798633.1
OU798634.1
OU798635.1
OU798636.1
OU798637.1
OU798638.1
OU798639.1
OU798640.1
OU798641.1
OU798642.1
OU798643.1
OU798644.1
OU798645.1
OU798646.1
OU798647.1
OU798648.1
OU798649.1
OU798650.1
OU798651.1
OU798652.1
OU798653.1
OU798654.1
OU798655.1
OU798656.1
OU798657.1
OU798658.1
OU798659.1
OU798660.1
OU798661.1
OU798662.1
OU798663.1
OU798664.1
OU798665.1
OU798666.1
OU798667.1
OU798668.1
OU798669.1
OU798670.1
OU798671.1
OU798672.1
OU798673.1
OU798674.1
OU798675.1
OU798676.1
OU798677.1
OU798678.1
OU798679.1
OU798680.1
OU798681.1
OU798682.1
OU798683.1
OU798684.1
OU798685.1
OU798686.1
OU798687.1
OU798688.1
OU798689.1
OU798690.1
OU798691.1
OU798692.1
OU798693.1
OU798694.1
OU798695.1
OU798696.1
OU798697.1
OU798698.1
OU798699.1
OU798700.1
OU798701.1
OU798702.1
OU798703.1
OU798704.1
OU798705.1
OU798706.1
OU798707.1
OU798708.1
OU798709.1
OU798710.1
OU798711.1
OU798712.1
OU798713.1
OU798714.1
OU798715.1
OU798716.1
OU798717.1
OU798718.1
OU798719.1
OU798720.1
OU798721.1
OU798722.1
OU798723.1
OU798724.1
OU798725.1
OU798726.1
OU798727.1
OU798728.1
OU798729.1
OU798730.1
OU798731.1
OU798732.1
OU798733.1
OU798734.1
OU798735.1
OU798736.1
OU798737.1
OU798738.1
OU798739.1
OU798740.1
OU798741.1
OU798742.1
OU798743.1
OU798744.1
OU798745.1
OU798746.1
OU798747.1
OU798748.1
OU798749.1
OU798750.1
OU798751.1
OU798752.1
OU798753.1
OU798754.1
OU798755.1
OU798756.1
OU798757.1
OU798758.1
OU798759.1
OU798760.1
OU798761.1
OU798762.1
OU798763.1
OU798764.1
OU798765.1
OU798766.1
OU798767.1
OU798768.1
OU798769.1
OU798770.1
OU798771.1
OU798772.1
OU798773.1
OU798774.1
OU798775.1
OU798776.1
OU798777.1
OU798778.1
OU798779.1
OU798780.1
OU798781.1
OU798782.1
OU798783.1
OU798784.1
OU798785.1
OU798786.1
OU798787.1
OU798788.1
OU798789.1
OU798790.1
OU798791.1
OU798792.1
OU798793.1
OU798794.1
OU798795.1
OU798796.1
OU798797.1
OU798798.1
OU798799.1
OU798800.1
OU798801.1
OU798802.1
OU798803.1
OU798804.1
OU798805.1
OU798806.1
OU798807.1
OU798808.1
OU798809.1
OU798810.1
OU798811.1
OU798812.1
OU798813.1
OU798814.1
OU798815.1
OU798816.1
OU798817.1
OU798818.1
OU798819.1
OU798820.1
OU798821.1
OU798822.1
OU798823.1
OU798824.1
OU798825.1
OU798826.1
OU798827.1
OU798828.1
OU798829.1
OU798830.1
OU798831.1
OU798832.1
OU798833.1
OU798834.1
OU798835.1
OU798836.1
OU798837.1
OU798838.1
OU798839.1
OU798840.1
OU798841.1
OU798842.1
OU798843.1
OU798844.1
OU798845.1
OU798846.1
OU798847.1
OU798848.1
OU798849.1
OU798850.1
OU798851.1
OU798852.1
OU798853.1
OU798854.1
OU798855.1
OU798856.1
OU798857.1
OU798858.1
OU798859.1
OU798860.1
OU798861.1
OU798862.1
OU798863.1
OU798864.1
OU798865.1
OU798866.1
OU798867.1
OU798868.1
OU798869.1
OU798870.1
OU798871.1
OU798872.1
OU798873.2
OU798874.1
OU798875.1
OU798876.1
OU798877.1
OU798878.1
OU798879.1
OU798880.1
OU798881.1
OU798882.1
OU798883.2
OU798884.1
OU798885.1
OU798886.1
OU798887.1
OU798888.1
OU798889.1
OU798890.1
OU798891.1
OU798892.1
OU798893.1
OU798894.1
OU798895.1
OU798896.1
OU798897.1
OU798898.1
OU798899.1
OU798900.1
OU798901.1
OU798902.1
OU798903.1
OU798904.1
OU798905.1
OU798906.1
OU798907.1
OU798908.1
OU798909.1
OU798910.1
OU798911.1
OU798912.1
OU798913.1
OU798914.1
OU798915.1
OU798916.1
OU798917.1
OU798918.1
OU798919.1
OU798920.1
OU798921.1
OU798922.1
OU798923.1
OU798924.1
OU798925.1
OU798926.1
OU798927.1
OU798928.1
OU798929.1
OU798930.1
OU798931.1
OU798932.1
OU798933.1
OU798934.1
OU798935.1
OU798936.1
OU798937.1
OU798938.1
OU798939.1
OU798940.1
OU798941.1
OU798942.1
OU798943.1
OU798944.1
OU798945.1
OU798946.1
OU798947.1
OU798948.1
OU798949.1
OU798950.1
OU798951.1
OU798952.1
OU798953.1
OU798954.1
OU798955.1
OU798956.1
OU798957.1
OU798958.1
OU798959.1
OU798960.1
OU798961.1
OU798962.1
OU798963.1
OU798964.1
OU798965.1
OU798966.1
OU798967.1
OU798968.1
OU798969.1
OU798970.1
OU798971.1
OU798972.1
OU798973.1
OU798974.1
OU798975.1
OU798976.1
OU798977.1
OU798978.1
OU798979.1
OU798980.1
OU798981.1
OU798982.1
OU798983.1
OU798984.1
OU798985.1
OU798986.1
OU798987.1
OU798988.1
OU798989.1
OU798990.1
OU798991.1
OU798992.1
OU798993.1
OU798994.1
OU798995.1
OU798996.1
OU798997.1
OU798998.1
OU798999.1
OU799000.1
OU799001.1
OU799002.1
OU799003.1
OU799004.1
OU799005.1
OU799006.1
OU799007.1
OU799008.1
OU799009.1
OU799010.1
OU799011.1
OU799012.1
OU799013.1
OU799014.1
OU799015.1
OU799016.1
OU799017.1
OU799018.1
OU799019.1
OU799020.1
OU799021.1
OU799022.1
OU799023.1
OU799024.1
OU799025.1
OU799026.1
OU799027.1
OU799028.1
OU799029.1
OU799030.1
OU799031.1
OU799032.1
OU799033.1
OU799034.1
OU799035.1
OU799036.1
OU799037.1
OU799038.1
OU799039.1
OU799040.1
OU799041.1
OU799042.1
OU799043.1
OU799044.1
OU799045.1
OU799046.1
OU799047.1
OU799048.1
OU799049.1
OU799050.1
OU799051.1
OU799052.1
OU799053.1
OU799054.1
OU799055.1
OU799056.1
OU799057.1
OU799058.1
OU799059.1
OU799060.1
OU799061.1
OU799062.1
OU799063.1
OU799064.1
OU799065.1
OU799066.1
OU799067.1
OU799068.1
OU799069.1
OU799070.1
OU799071.1
OU799072.1
OU799073.1
OU799074.1
OU799075.1
OU799076.1
OU799077.1
OU799078.1
OU799079.1
OU799080.1
OU799081.1
OU799082.1
OU799083.1
OU799084.1
OU799085.1
OU799086.1
OU799087.1
OU799088.1
OU799089.1
OU799090.1
OU799091.1
OU799092.1
OU799093.1
OU799094.1
OU799095.1
OU799096.1
OU799097.1
OU799098.1
OU799099.1
OU799100.1
OU799101.1
OU799102.1
OU799103.1
OU799104.1
OU799105.1
OU799106.1
OU799107.1
OU799108.1
OU799109.1
OU799110.1
OU799111.1
OU799112.1
OU799113.1
OU799114.1
OU799115.1
OU799116.1
OU799117.1
OU799118.1
OU799119.1
OU799120.1
OU799121.1
OU799122.1
OU799123.1
OU799124.1
OU799125.1
OU799126.1
OU799127.1
OU799128.1
OU799129.1
OU799130.1
OU799131.1
OU799132.1
OU799133.1
OU799134.1
OU799135.1
OU799136.1
OU799137.1
OU799138.1
OU799139.1
OU799140.1
OU799141.1
OU799142.1
OU799143.1
OU799144.1
OU799145.1
OU799146.1
OU799147.1
OU799148.1
OU799149.1
OU799150.1
OU799151.1
OU799152.1
OU799153.1
OU799154.1
OU799155.1
OU799156.1
OU799157.1
OU799158.1
OU799159.1
OU799160.1
OU799161.1
OU799162.1
OU799163.1
OU799164.1
OU799165.1
OU799166.1
OU799167.1
OU799168.1
OU799169.1
OU799170.1
OU799171.1
OU799172.1
OU799173.1
OU799174.1
OU799175.1
OU799176.1
OU799177.1
OU799178.1
OU799179.1
OU799180.1
OU799181.1
OU799182.1
OU799183.1
OU799184.1
OU799185.1
OU799186.1
OU799187.1
OU799188.1
OU799189.1
OU799190.1
OU799191.1
OU799192.1
OU799193.1
OU799194.1
OU799195.1
OU799196.1
OU799197.1
OU799198.1
OU799199.1
OU799200.1
OU799201.1
OU799202.1
OU799203.1
OU799204.1
OU799205.1
OU799206.1
OU799207.1
OU799208.1
OU799209.1
OU799210.1
OU799211.1
OU799212.1
OU799213.1
OU799214.1
OU799215.1
OU799216.1
OU799217.1
OU799218.1
OU799219.1
OU799220.1
OU799221.1
OU799222.1
OU799223.1
OU799224.1
OU799225.1
OU799226.1
OU799227.1
OU799228.1
OU799229.1
OU799230.1
OU799231.1
OU799232.1
OU799233.1
OU799234.1
OU799235.1
OU799236.1
OU799237.1
OU799238.1
OU799239.1
OU799240.1
OU799241.1
OU799242.1
OU799243.1
OU799244.1
OU799245.1
OU799246.1
OU799247.1
OU799248.1
OU799249.1
OU799250.1
OU799251.1
OU799252.1
OU799253.1
OU799254.1
OU799255.1
OU799256.1
OU799257.1
OU799258.1
OU799259.1
OU799260.1
OU799261.1
OU799262.1
OU799263.1
OU799264.1
OU799265.1
OU799266.1
OU799267.1
OU799268.1
OU799269.1
OU799270.1
OU799271.1
OU799272.1
OU799273.1
OU799274.1
OU799275.1
OU799276.1
OU799277.1
OU799278.1
OU799279.1
OU799280.1
OU799281.1
OU799282.1
OU799283.1
OU799284.1
OU799285.1
OU799286.1
OU799287.1
OU799288.1
OU799289.1
OU799290.1
OU799291.1
OU799292.1
OU799293.1
OU799294.1
OU799295.1
OU799296.1
OU799297.1
OU799298.1
OU799299.1
OU799300.1
OU799301.1
OU799302.1
OU799303.1
OU799304.1
OU799305.1
OU799306.1
OU799307.1
OU799308.1
OU799309.1
OU799310.1
OU799311.1
OU799312.1
OU799313.1
OU799314.1
OU799315.1
OU799316.1
OU799317.1
OU799318.1
OU799319.1
OU799320.1
OU799321.1
OU799322.1
OU799323.1
OU799324.1
OU799325.1
OU799326.1
OU799327.1
OU799328.1
OU799329.1
OU799330.1
OU799331.1
OU799332.1
OU799333.1
OU799334.1
OU799335.1
OU799336.1
OU799337.1
OU799338.1
OU799339.1
OU799340.1
OU799341.1
OU799342.1
OU799343.1
OU799344.1
OU799345.1
OU799346.1
OU799347.1
OU799348.1
OU799349.1
OU799350.1
OU799351.1
OU799352.1
OU799353.1
OU799354.1
OU799355.1
OU799356.1
OU799357.1
OU799358.1
OU799359.1
OU799360.1
OU799361.1
OU799362.1
OU799363.1
OU799364.1
OU799365.1
OU799366.1
OU799367.1
OU799368.1
OU799369.1
OU799370.1
OU799371.1
OU799372.1
OU799373.1
OU799374.1
OU799375.1
OU799376.1
OU799377.1
OU799378.1
OU799379.1
OU799380.1
OU799381.1
OU799382.1
OU799383.1
OU799384.1
OU799385.1
OU799386.1
OU799387.1
OU799388.1
OU799389.1
OU799390.1
OU799391.1
OU799392.1
OU799393.1
OU799394.1
OU799395.1
OU799396.1
OU799397.1
OU799398.1
OU799399.1
OU799400.1
OU799401.1
OU799402.1
OU799403.1
OU799404.1
OU799405.1
OU799406.1
OU799407.1
OU799408.1
OU799409.1
OU799410.1
OU799411.1
OU799412.1
OU799413.1
OU799414.1
OU799415.1
OU799416.1
OU799417.1
OU799418.1
OU799419.1
OU799420.1
OU799421.1
OU799422.1
OU799423.1
OU799424.1
OU799425.1
OU799426.1
OU799427.1
OU799428.1
OU799429.1
OU799430.1
OU799431.1
OU799432.1
OU799433.1
OU799434.1
OU799435.1
OU799436.1
OU799437.1
OU799438.1
OU799439.1
OU799440.1
OU799441.1
OU799442.1
OU799443.1
OU799444.1
OU799445.1
OU799446.1
OU799447.1
OU799448.1
OU799449.1
OU799450.1
OU799451.1
OU799452.1
OU799453.1
OU799454.1
OU799455.1
OU799456.1
OU799457.1
OU799458.1
OU799459.1
OU799460.1
OU799461.1
OU799462.1
OU799463.1
OU799464.1
OU799465.1
OU799466.1
OU799467.1
OU799468.1
OU799469.2
OU799470.1
OU799471.1
OU799472.1
OU799473.1
OU799474.1
OU799475.1
OU799476.1
OU799477.1
OU799478.1
OU799479.1
OU799480.1
OU799481.1
OU799482.1
OU799483.1
OU799484.1
OU799485.1
OU799486.1
OU799487.1
OU799488.1
OU799489.1
OU799490.1
OU799491.1
OU799492.1
OU799493.1
OU799494.1
OU799495.1
OU799496.1
OU799497.1
OU799498.1
OU799499.1
OU799500.1
OU799501.1
OU799502.2
OU799503.1
OU799504.1
OU799505.1
OU799506.1
OU799507.1
OU799508.1
OU799509.1
OU799510.1
OU799511.1
OU799512.1
OU799513.1
OU799514.1
OU799515.1
OU799516.1
OU799517.1
OU799518.1
OU799519.1
OU799520.1
OU799521.1
OU799522.1
OU799523.1
OU799524.1
OU799525.1
OU799526.1
OU799527.1
OU799528.1
OU799529.1
OU799530.1
OU799531.1
OU799532.1
OU799533.1
OU799534.1
OU799535.1
OU799536.1
OU799537.1
OU799538.1
OU799539.1
OU799540.1
OU799541.1
OU799542.1
OU799543.1
OU799544.1
OU799545.1
OU799546.1
OU799547.1
OU799548.1
OU799549.1
OU799550.1
OU799551.1
OU799552.1
OU799553.1
OU799554.1
OU799555.1
OU799556.1
OU799557.1
OU799558.1
OU799559.1
OU799560.1
OU799561.1
OU799562.1
OU799563.1
OU799564.1
OU799565.1
OU799566.1
OU799567.1
OU799568.1
OU799569.1
OU799570.1
OU799571.1
OU799572.1
OU799573.1
OU799574.1
OU799575.1
OU799576.1
OU799577.1
OU799578.1
OU799579.1
OU799580.1
OU799581.1
OU799582.1
OU799583.1
OU799584.1
OU799585.1
OU799586.1
OU799587.1
OU799588.1
OU799589.1
OU799590.1
OU799591.1
OU799592.1
OU799593.1
OU799594.1
OU799595.1
OU799596.1
OU799597.1
OU799598.1
OU799599.1
OU799600.1
OU799601.1
OU799602.1
OU799603.1
OU799604.1
OU799605.1
OU799606.1
OU799607.1
OU799608.1
OU799609.1
OU799610.1
OU799611.1
OU799612.1
OU799613.1
OU799614.1
OU799615.1
OU799616.1
OU799617.1
OU799618.1
OU799619.1
OU799620.1
OU799621.1
OU799622.1
OU799623.1
OU799624.1
OU799625.1
OU799626.1
OU799627.1
OU799628.1
OU799629.1
OU799630.1
OU799631.1
OU799632.1
OU799633.1
OU799634.1
OU799635.1
OU799636.1
OU799637.1
OU799638.1
OU799639.1
OU799640.1
OU799641.1
OU799642.1
OU799643.1
OU799644.1
OU799645.1
OU799646.1
OU799647.1
OU799648.1
OU799649.1
OU799650.1
OU799651.1
OU799652.1
OU799653.1
OU799654.1
OU799655.1
OU799656.1
OU799657.1
OU799658.1
OU799659.1
OU799660.1
OU799661.1
OU799662.1
OU799663.1
OU799664.1
OU799665.1
OU799666.1
OU799667.1
OU799668.1
OU799669.1
OU799670.1
OU799671.1
OU799672.1
OU799673.1
OU799674.1
OU799675.1
OU799676.1
OU799677.1
OU799678.1
OU799679.1
OU799680.1
OU799681.1
OU799682.1
OU799683.1
OU799684.1
OU799685.1
OU799686.1
OU799687.1
OU799688.1
OU799689.1
OU799690.1
OU799691.1
OU799692.1
OU799693.1
OU799694.1
OU799695.1
OU799696.1
OU799697.1
OU799698.1
OU799699.1
OU799700.1
OU799701.1
OU799702.1
OU799703.1
OU799704.1
OU799705.1
OU799706.1
OU799707.1
OU799708.1
OU799709.1
OU799710.1
OU799711.1
OU799712.1
OU799713.1
OU799714.1
OU799715.1
OU799716.1
OU799717.1
OU799718.1
OU799719.1
OU799720.1
OU799721.1
OU799722.1
OU799723.1
OU799724.1
OU799725.1
OU799726.1
OU799727.1
OU799728.1
OU799729.1
OU799730.1
OU799731.1
OU799732.1
OU799733.1
OU799734.1
OU799735.1
OU799736.1
OU799737.1
OU799738.1
OU799739.1
OU799740.1
OU799741.1
OU799742.1
OU799743.1
OU799744.1
OU799745.1
OU799746.1
OU799747.1
OU799748.1
OU799749.1
OU799750.1
OU799751.1
OU799752.1
OU799753.1
OU799754.1
OU799755.1
OU799756.1
OU799757.1
OU799758.1
OU799759.1
OU799760.1
OU799761.1
OU799762.1
OU799763.1
OU799764.1
OU799765.1
OU799766.1
OU799767.1
OU799768.1
OU799769.1
OU799770.1
OU799771.1
OU799772.1
OU799773.1
OU799774.1
OU799775.1
OU799776.1
OU799777.1
OU799778.1
OU799779.1
OU799780.1
OU799781.1
OU799782.1
OU799783.1
OU799784.1
OU799785.1
OU799786.1
OU799787.1
OU799788.1
OU799789.1
OU799790.1
OU799791.1
OU799792.1
OU799793.1
OU799794.1
OU799795.1
OU799796.1
OU799797.1
OU799798.1
OU799799.1
OU799800.1
OU799801.1
OU799802.1
OU799803.1
OU799804.1
OU799805.1
OU799806.1
OU799807.1
OU799808.1
OU799809.1
OU799810.1
OU799811.1
OU799812.1
OU799813.1
OU799814.1
OU799815.1
OU799816.1
OU799817.1
OU799818.1
OU799819.1
OU799820.1
OU799821.1
OU799822.1
OU799823.1
OU799824.1
OU799825.1
OU799826.1
OU799827.1
OU799828.1
OU799829.1
OU799830.1
OU799831.1
OU799832.1
OU799833.1
OU799834.1
OU799835.1
OU799836.1
OU799837.1
OU799838.1
OU799839.1
OU799840.1
OU799841.1
OU799842.1
OU799843.1
OU799844.1
OU799845.1
OU799846.1
OU799847.1
OU799848.1
OU799849.1
OU799850.1
OU799851.1
OU799852.1
OU799853.1
OU799854.1
OU799855.1
OU799856.1
OU799857.1
OU799858.1
OU799859.1
OU799860.1
OU799861.1
OU799862.1
OU799863.1
OU799864.1
OU799865.1
OU799866.1
OU799867.1
OU799868.1
OU799869.1
OU799870.1
OU799871.1
OU799872.1
OU799873.1
OU799874.1
OU799875.1
OU799876.1
OU799877.1
OU799878.1
OU799879.1
OU799880.1
OU799881.1
OU799882.1
OU799883.1
OU799884.1
OU799885.1
OU799886.1
OU799887.1
OU799888.1
OU799889.1
OU799890.1
OU799891.1
OU799892.1
OU799893.1
OU799894.1
OU799895.1
OU799896.1
OU799897.1
OU799898.1
OU799899.1
OU799900.1
OU799901.1
OU799902.1
OU799903.1
OU799904.1
OU799905.1
OU799906.1
OU799907.1
OU799908.1
OU799909.1
OU799910.1
OU799911.1
OU799912.1
OU799913.1
OU799914.1
OU799915.1
OU799916.1
OU799917.1
OU799918.1
OU799919.1
OU799920.1
OU799921.1
OU799922.1
OU799923.1
OU799924.1
OU799925.1
OU799926.1
OU799927.1
OU799928.1
OU799929.1
OU799930.1
OU799931.1
OU799932.1
OU799933.1
OU799934.1
OU799935.1
OU799936.1
OU799937.1
OU799938.1
OU799939.1
OU799940.1
OU799941.1
OU799942.1
OU799943.1
OU799944.1
OU799945.1
OU799946.1
OU799947.1
OU799948.1
OU799949.1
OU799950.1
OU799951.1
OU799952.1
OU799953.1
OU799954.1
OU799955.1
OU799956.1
OU799957.1
OU799958.1
OU799959.1
OU799960.1
OU799961.1
OU799962.1
OU799963.1
OU799964.1
OU799965.1
OU799966.1
OU799967.1
OU799968.1
OU799969.1
OU799970.1
OU799971.1
OU799972.1
OU799973.1
OU799974.1
OU799975.1
OU799976.1
OU799977.1
OU799978.1
OU799979.1
OU799980.1
OU799981.1
OU799982.1
OU799983.1
OU799984.1
OU799985.1
OU799986.1
OU799987.1
OU799988.1
OU799989.1
OU799990.1
OU799991.1
OU799992.1
OU799993.1
OU799994.1
OU799995.1
OU799996.1
OU799997.1
OU799998.1
OU799999.1
OU800000.1
OU800001.1
OU800002.1
OU800003.1
OU800004.1
OU800005.1
OU800006.1
OU800007.1
OU800008.1
OU800009.1
OU800010.1
OU800011.1
OU800012.1
OU800013.1
OU800014.1
OU800015.1
OU800016.1
OU800017.1
OU800018.1
OU800019.1
OU800020.1
OU800021.1
OU800022.1
OU800023.1
OU800024.1
OU800025.1
OU800026.1
OU800027.1
OU800028.1
OU800029.1
OU800030.1
OU800031.1
OU800032.1
OU800033.1
OU800034.1
OU800035.1
OU800036.1
OU800037.1
OU800038.1
OU800039.1
OU800040.1
OU800041.1
OU800042.1
OU800043.1
OU800044.1
OU800045.1
OU800046.1
OU800047.1
OU800048.1
OU800049.1
OU800050.1
OU800051.1
OU800052.1
OU800053.1
OU800054.1
OU800055.1
OU800056.1
OU800057.1
OU800058.1
OU800059.1
OU800060.1
OU800061.1
OU800062.1
OU800063.1
OU800064.1
OU800065.1
OU800066.1
OU800067.1
OU800068.1
OU800069.1
OU800070.1
OU800071.1
OU800072.1
OU800073.1
OU800074.1
OU800075.1
OU800076.1
OU800077.1
OU800078.1
OU800079.1
OU800080.1
OU800081.1
OU800082.1
OU800083.1
OU800084.1
OU800085.1
OU800086.1
OU800087.1
OU800088.1
OU800089.1
OU800090.1
OU800091.1
OU800092.1
OU800093.1
OU800094.1
OU800095.1
OU800096.1
OU800097.1
OU800098.1
OU800099.1
OU800100.1
OU800101.1
OU800102.1
OU800103.1
OU800104.1
OU800105.1
OU800106.1
OU800107.1
OU800108.1
OU800109.1
OU800110.1
OU800111.1
OU800112.1
OU800113.1
OU800114.1
OU800115.1
OU800116.1
OU800117.1
OU800118.1
OU800119.1
OU800120.1
OU800121.1
OU800122.1
OU800123.1
OU800124.1
OU800125.1
OU800126.1
OU800127.1
OU800128.1
OU800129.1
OU800130.1
OU800131.1
OU800132.1
OU800133.1
OU800134.1
OU800135.1
OU800136.1
OU800137.1
OU800138.1
OU800139.1
OU800140.1
OU800141.1
OU800142.1
OU800143.1
OU800144.1
OU800145.1
OU800146.1
OU800147.1
OU800148.1
OU800149.1
OU800150.1
OU800151.1
OU800152.1
OU800153.1
OU800154.1
OU800155.1
OU800156.1
OU800157.1
OU800158.1
OU800159.1
OU800160.2
OU800161.1
OU800162.1
OU800163.1
OU800164.1
OU800165.1
OU800166.1
OU800167.1
OU800168.1
OU800169.1
OU800170.1
OU800171.1
OU800172.1
OU800173.1
OU800174.1
OU800175.1
OU800176.1
OU800177.1
OU800178.1
OU800179.1
OU800180.1
OU800181.1
OU800182.1
OU800183.1
OU800184.1
OU800185.1
OU800186.1
OU800187.1
OU800188.1
OU800189.1
OU800190.1
OU800191.1
OU800192.1
OU800193.1
OU800194.1
OU800195.1
OU800196.1
OU800197.1
OU800198.1
OU800199.1
OU800200.1
OU800201.1
OU800202.1
OU800203.1
OU800204.1
OU800205.1
OU800206.1
OU800207.1
OU800208.1
OU800209.1
OU800210.1
OU800211.1
OU800212.1
OU800213.1
OU800214.1
OU800215.1
OU800216.1
OU800217.1
OU800218.1
OU800219.1
OU800220.1
OU800221.1
OU800222.1
OU800223.1
OU800224.1
OU800225.1
OU800226.1
OU800227.1
OU800228.1
OU800229.1
OU800230.2
OU800231.1
OU800232.1
OU800233.1
OU800234.1
OU800235.1
OU800236.1
OU800237.1
OU800238.1
OU800239.1
OU800240.1
OU800241.1
OU800242.1
OU800243.1
OU800244.1
OU800245.1
OU800246.1
OU800247.1
OU800248.1
OU800249.1
OU800250.1
OU800251.1
OU800252.1
OU800253.1
OU800254.1
OU800255.1
OU800256.1
OU800257.1
OU800258.1
OU800259.1
OU800260.1
OU800261.1
OU800262.1
OU800263.1
OU800264.1
OU800265.1
OU800266.1
OU800267.1
OU800268.1
OU800269.1
OU800270.1
OU800271.1
OU800272.1
OU800273.1
OU800274.1
OU800275.1
OU800276.1
OU800277.1
OU800278.1
OU800279.1
OU800280.1
OU800281.1
OU800282.1
OU800283.1
OU800284.1
OU800285.1
OU800286.1
OU800287.1
OU800288.1
OU800289.1
OU800290.1
OU800291.1
OU800292.1
OU800293.1
OU800294.1
OU800295.1
OU800296.1
OU800297.1
OU800298.1
OU800299.1
OU800300.1
OU800301.1
OU800302.1
OU800303.1
OU800304.1
OU800305.1
OU800306.1
OU800307.1
OU800308.1
OU800309.1
OU800310.1
OU800311.1
OU800312.1
OU800313.1
OU800314.1
OU800315.1
OU800316.1
OU800317.1
OU800318.1
OU800319.1
OU800320.1
OU800321.1
OU800322.1
OU800323.1
OU800324.1
OU800325.1
OU800326.1
OU800327.1
OU800328.1
OU800329.1
OU800330.1
OU800331.1
OU800332.1
OU800333.1
OU800334.1
OU800335.1
OU800336.1
OU800337.1
OU800338.1
OU800339.1
OU800340.1
OU800341.1
OU800342.1
OU800343.1
OU800344.1
OU800345.1
OU800346.1
OU800347.1
OU800348.1
OU800349.1
OU800350.1
OU800351.1
OU800352.1
OU800353.1
OU800354.1
OU800355.1
OU800356.1
OU800357.2
OU800358.1
OU800359.1
OU800360.1
OU800361.1
OU800362.1
OU800363.1
OU800364.1
OU800365.1
OU800366.1
OU800367.1
OU800368.1
OU800369.1
OU800370.1
OU800371.1
OU800372.1
OU800373.1
OU800374.1
OU800375.1
OU800376.1
OU800377.1
OU800378.1
OU800379.1
OU800380.1
OU800381.1
OU800382.1
OU800383.1
OU800384.1
OU800385.1
OU800386.1
OU800387.1
OU800388.1
OU800389.1
OU800390.1
OU800391.1
OU800392.1
OU800393.1
OU800394.1
OU800395.1
OU800396.1
OU800397.1
OU800398.1
OU800399.1
OU800400.1
OU800401.1
OU800402.1
OU800403.1
OU800404.1
OU800405.1
OU800406.1
OU800407.1
OU800408.1
OU800409.1
OU800410.1
OU800411.1
OU800412.1
OU800413.1
OU800414.1
OU800415.1
OU800416.1
OU800417.1
OU800418.1
OU800419.1
OU800420.1
OU800421.1
OU800422.1
OU800423.1
OU800424.1
OU800425.1
OU800426.1
OU800427.1
OU800428.1
OU800429.1
OU800430.1
OU800431.1
OU800432.1
OU800433.1
OU800434.1
OU800435.1
OU800436.1
OU800437.1
OU800438.1
OU800439.1
OU800440.1
OU800441.1
OU800442.1
OU800443.1
OU800444.1
OU800445.1
OU800446.1
OU800447.1
OU800448.1
OU800449.1
OU800450.1
OU800451.1
OU800452.1
OU800453.1
OU800454.1
OU800455.1
OU800456.1
OU800457.1
OU800458.1
OU800459.1
OU800460.1
OU800461.1
OU800462.1
OU800463.1
OU800464.1
OU800465.1
OU800466.1
OU800467.1
OU800468.1
OU800469.1
OU800470.1
OU800471.1
OU800472.1
OU800473.1
OU800474.1
OU800475.1
OU800476.1
OU800477.1
OU800478.1
OU800479.1
OU800480.1
OU800481.1
OU800482.1
OU800483.1
OU800484.1
OU800485.1
OU800486.1
OU800487.1
OU800488.1
OU800489.1
OU800490.1
OU800491.1
OU800492.1
OU800493.1
OU800494.1
OU800495.1
OU800496.1
OU800497.1
OU800498.1
OU800499.1
OU800500.2
OU800501.1
OU800502.1
OU800503.1
OU800504.1
OU800505.1
OU800506.1
OU800507.1
OU800508.1
OU800509.1
OU800510.1
OU800511.1
OU800512.1
OU800513.1
OU800514.1
OU800515.1
OU800516.1
OU800517.1
OU800518.1
OU800519.1
OU800520.1
OU800521.1
OU800522.1
OU800523.1
OU800524.1
OU800525.1
OU800526.1
OU800527.1
OU800528.1
OU800529.1
OU800530.1
OU800531.1
OU800532.1
OU800533.1
OU800534.1
OU800535.1
OU800536.1
OU800537.1
OU800538.1
OU800539.1
OU800540.1
OU800541.1
OU800542.1
OU800543.1
OU800544.1
OU800545.1
OU800546.1
OU800547.1
OU800548.1
OU800549.1
OU800550.1
OU800551.1
OU800552.1
OU800553.1
OU800554.1
OU800555.1
OU800556.1
OU800557.1
OU800558.1
OU800559.1
OU800560.1
OU800561.1
OU800562.1
OU800563.1
OU800564.1
OU800565.1
OU800566.1
OU800567.1
OU800568.1
OU800569.1
OU800570.1
OU800571.1
OU800572.1
OU800573.1
OU800574.1
OU800575.1
OU800576.1
OU800577.1
OU800578.1
OU800579.1
OU800580.1
OU800581.1
OU800582.1
OU800583.1
OU800584.1
OU800585.1
OU800586.1
OU800587.1
OU800588.1
OU800589.1
OU800590.1
OU800591.1
OU800592.1
OU800593.1
OU800594.1
OU800595.1
OU800596.1
OU800597.1
OU800598.1
OU800599.1
OU800600.1
OU800601.1
OU800602.1
OU800603.1
OU800604.1
OU800605.1
OU800606.1
OU800607.1
OU800608.1
OU800609.1
OU800610.1
OU800611.1
OU800612.1
OU800613.1
OU800614.1
OU800615.1
OU800616.1
OU800617.1
OU800618.1
OU800619.1
OU800620.1
OU800621.1
OU800622.1
OU800623.1
OU800624.1
OU800625.1
OU800626.1
OU800627.1
OU800628.1
OU800629.1
OU800630.1
OU800631.1
OU800632.1
OU800633.1
OU800634.1
OU800635.1
OU800636.1
OU800637.1
OU800638.1
OU800639.1
OU800640.1
OU800641.1
OU800642.1
OU800643.1
OU800644.1
OU800645.1
OU800646.1
OU800647.1
OU800648.1
OU800649.1
OU800650.1
OU800651.1
OU800652.1
OU800653.1
OU800654.1
OU800655.1
OU800656.1
OU800657.1
OU800658.1
OU800659.1
OU800660.1
OU800661.1
OU800662.1
OU800663.1
OU800664.1
OU800665.1
OU800666.1
OU800667.1
OU800668.1
OU800669.1
OU800670.1
OU800671.1
OU800672.1
OU800673.1
OU800674.1
OU800675.1
OU800676.1
OU800677.1
OU800678.1
OU800679.1
OU800680.1
OU800681.1
OU800682.1
OU800683.1
OU800684.1
OU800685.1
OU800686.1
OU800687.1
OU800688.1
OU800689.1
OU800690.1
OU800691.1
OU800692.1
OU800693.1
OU800694.1
OU800695.1
OU800696.1
OU800697.1
OU800698.1
OU800699.1
OU800700.1
OU800701.2
OU800702.1
OU800703.1
OU800704.1
OU800705.1
OU800706.1
OU800707.1
OU800708.1
OU800709.1
OU800710.1
OU800711.1
OU800712.1
OU800713.1
OU800714.1
OU800715.1
OU800716.1
OU800717.1
OU800718.1
OU800719.1
OU800720.1
OU800721.1
OU800722.1
OU800723.1
OU800724.1
OU800725.1
OU800726.1
OU800727.1
OU800728.1
OU800729.1
OU800730.1
OU800731.1
OU800732.1
OU800733.1
OU800734.1
OU800735.1
OU800736.1
OU800737.1
OU800738.1
OU800739.1
OU800740.1
OU800741.1
OU800742.1
OU800743.1
OU800744.1
OU800745.1
OU800746.1
OU800747.1
OU800748.1
OU800749.1
OU800750.1
OU800751.1
OU800752.1
OU800753.1
OU800754.1
OU800755.1
OU800756.1
OU800757.1
OU800758.1
OU800759.1
OU800760.1
OU800761.1
OU800762.1
OU800763.1
OU800764.1
OU800765.1
OU800766.1
OU800767.1
OU800768.1
OU800769.1
OU800770.1
OU800771.1
OU800772.1
OU800773.1
OU800774.1
OU800775.1
OU800776.1
OU800777.1
OU800778.1
OU800779.1
OU800780.1
OU800781.1
OU800782.1
OU800783.1
OU800784.1
OU800785.1
OU800786.1
OU800787.1
OU800788.1
OU800789.1
OU800790.1
OU800791.1
OU800792.1
OU800793.1
OU800794.1
OU800795.1
OU800796.1
OU800797.1
OU800798.1
OU800799.1
OU800800.1
OU800801.1
OU800802.1
OU800803.1
OU800804.1
OU800805.1
OU800806.1
OU800807.1
OU800808.1
OU800809.1
OU800810.1
OU800811.1
OU800812.1
OU800813.1
OU800814.1
OU800815.1
OU800816.1
OU800817.1
OU800818.1
OU800819.1
OU800820.1
OU800821.1
OU800822.1
OU800823.1
OU800824.1
OU800825.1
OU800826.1
OU800827.1
OU800828.1
OU800829.1
OU800830.1
OU800831.1
OU800832.1
OU800833.1
OU800834.1
OU800835.1
OU800836.1
OU800837.1
OU800838.1
OU800839.1
OU800840.1
OU800841.1
OU800842.1
OU800843.1
OU800844.1
OU800845.1
OU800846.1
OU800847.1
OU800848.1
OU800849.1
OU800850.1
OU800851.1
OU800852.1
OU800853.1
OU800854.1
OU800855.1
OU800856.1
OU800857.1
OU800858.1
OU800859.1
OU800860.1
OU800861.1
OU800862.1
OU800863.1
OU800864.1
OU800865.1
OU800866.1
OU800867.1
OU800868.1
OU800869.1
OU800870.1
OU800871.1
OU800872.1
OU800873.1
OU800874.1
OU800875.1
OU800876.1
OU800877.1
OU800878.1
OU800879.1
OU800880.1
OU800881.1
OU800882.1
OU800883.1
OU800884.1
OU800885.1
OU800886.1
OU800887.1
OU800888.1
OU800889.1
OU800890.1
OU800891.1
OU800892.1
OU800893.1
OU800894.1
OU800895.1
OU800896.1
OU800897.1
OU800898.1
OU800899.1
OU800900.1
OU800901.1
OU800902.1
OU800903.1
OU800904.1
OU800905.1
OU800906.1
OU800907.1
OU800908.1
OU800909.1
OU800910.1
OU800911.1
OU800912.1
OU800913.1
OU800914.1
OU800915.1
OU800916.1
OU800917.1
OU800918.1
OU800919.1
OU800920.1
OU800921.1
OU800922.1
OU800923.1
OU800924.1
OU800925.1
OU800926.1
OU800927.1
OU800928.1
OU800929.1
OU800930.1
OU800931.1
OU800932.1
OU800933.1
OU800934.1
OU800935.1
OU800936.1
OU800937.1
OU800938.1
OU800939.1
OU800940.1
OU800941.1
OU800942.1
OU800943.1
OU800944.1
OU800945.1
OU800946.1
OU800947.1
OU800948.1
OU800949.1
OU800950.1
OU800951.1
OU800952.1
OU800953.1
OU800954.1
OU800955.1
OU800956.1
OU800957.1
OU800958.1
OU800959.1
OU800960.1
OU800961.1
OU800962.1
OU800963.1
OU800964.1
OU800965.1
OU800966.1
OU800967.1
OU800968.1
OU800969.1
OU800970.1
OU800971.1
OU800972.1
OU800973.1
OU800974.1
OU800975.1
OU800976.1
OU800977.1
OU800978.1
OU800979.1
OU800980.1
OU800981.2
OU800982.1
OU800983.1
OU800984.1
OU800985.1
OU800986.1
OU800987.1
OU800988.1
OU800989.1
OU800990.1
OU800991.1
OU800992.1
OU800993.1
OU800994.1
OU800995.1
OU800996.1
OU800997.1
OU800998.1
OU800999.1
OU801000.1
OU801001.1
OU801002.1
OU801003.1
OU801004.1
OU801005.1
OU801006.1
OU801007.1
OU801008.1
OU801009.1
OU801010.1
OU801011.1
OU801012.1
OU801013.1
OU801014.1
OU801015.1
OU801016.1
OU801017.1
OU801018.1
OU801019.1
OU801020.1
OU801021.1
OU801022.1
OU801023.1
OU801024.1
OU801025.1
OU801026.1
OU801027.1
OU801028.1
OU801029.1
OU801030.1
OU801031.1
OU801032.1
OU801033.1
OU801034.1
OU801035.1
OU801036.1
OU801037.1
OU801038.1
OU801039.1
OU801040.1
OU801041.1
OU801042.1
OU801043.1
OU801044.1
OU801045.1
OU801046.1
OU801047.1
OU801048.1
OU801049.1
OU801050.1
OU801051.1
OU801052.1
OU801053.1
OU801054.1
OU801055.1
OU801056.1
OU801057.1
OU801058.1
OU801059.1
OU801060.1
OU801061.1
OU801062.1
OU801063.1
OU801064.1
OU801065.1
OU801066.1
OU801067.1
OU801068.1
OU801069.1
OU801070.1
OU801071.1
OU801072.1
OU801073.1
OU801074.1
OU801075.1
OU801076.1
OU801077.1
OU801078.1
OU801079.1
OU801080.1
OU801081.1
OU801082.1
OU801083.1
OU801084.1
OU801085.1
OU801086.1
OU801087.1
OU801088.1
OU801089.1
OU801090.1
OU801091.1
OU801092.1
OU801093.1
OU801094.1
OU801095.1
OU801096.1
OU801097.1
OU801098.1
OU801099.1
OU801100.1
OU801101.1
OU801102.1
OU801103.1
OU801104.1
OU801105.1
OU801106.1
OU801107.1
OU801108.1
OU801109.1
OU801110.1
OU801111.1
OU801112.1
OU801113.1
OU801114.1
OU801115.1
OU801116.1
OU801117.1
OU801118.1
OU801119.1
OU801120.1
OU801121.1
OU801122.1
OU801123.1
OU801124.1
OU801125.1
OU801126.1
OU801127.1
OU801128.1
OU801129.1
OU801130.1
OU801131.1
OU801132.1
OU801133.1
OU801134.1
OU801135.1
OU801136.1
OU801137.1
OU801138.1
OU801139.1
OU801140.1
OU801141.1
OU801142.1
OU801143.1
OU801144.1
OU801145.1
OU801146.1
OU801147.1
OU801148.1
OU801149.1
OU801150.1
OU801151.1
OU801152.1
OU801153.1
OU801154.1
OU801155.1
OU801156.1
OU801157.1
OU801158.1
OU801159.1
OU801160.1
OU801161.1
OU801162.1
OU801163.1
OU801164.1
OU801165.1
OU801166.1
OU801167.1
OU801168.1
OU801169.1
OU801170.1
OU801171.1
OU801172.1
OU801173.1
OU801174.1
OU801175.1
OU801176.1
OU801177.1
OU801178.1
OU801179.1
OU801180.1
OU801181.1
OU801182.1
OU801183.1
OU801184.1
OU801185.1
OU801186.1
OU801187.1
OU801188.1
OU801189.1
OU801190.1
OU801191.1
OU801192.1
OU801193.1
OU801194.1
OU801195.1
OU801196.1
OU801197.1
OU801198.1
OU801199.1
OU801200.1
OU801201.1
OU801202.1
OU801203.1
OU801204.1
OU801205.1
OU801206.1
OU801207.1
OU801208.1
OU801209.1
OU801210.1
OU801211.1
OU801212.1
OU801213.1
OU801214.1
OU801215.1
OU801216.1
OU801217.1
OU801218.1
OU801219.1
OU801220.1
OU801221.1
OU801222.1
OU801223.1
OU801224.1
OU801225.1
OU801226.1
OU801227.1
OU801228.1
OU801229.1
OU801230.1
OU801231.1
OU801232.1
OU801233.1
OU801234.1
OU801235.1
OU801236.1
OU801237.1
OU801238.1
OU801239.1
OU801240.1
OU801241.1
OU801242.1
OU801243.1
OU801244.1
OU801245.1
OU801246.1
OU801247.1
OU801248.1
OU801249.1
OU801250.1
OU801251.1
OU801252.1
OU801253.1
OU801254.1
OU801255.1
OU801256.1
OU801257.1
OU801258.1
OU801259.1
OU801260.1
OU801261.1
OU801262.1
OU801263.1
OU801264.1
OU801265.1
OU801266.1
OU801267.1
OU801268.1
OU801269.1
OU801270.1
OU801271.1
OU801272.1
OU801273.1
OU801274.1
OU801275.1
OU801276.1
OU801277.1
OU801278.1
OU801279.1
OU801280.1
OU801281.1
OU801282.1
OU801283.1
OU801284.1
OU801285.1
OU801286.1
OU801287.1
OU801288.1
OU801289.1
OU801290.1
OU801291.1
OU801292.1
OU801293.1
OU801294.1
OU801295.1
OU801296.1
OU801297.1
OU801298.1
OU801299.1
OU801300.1
OU801301.1
OU801302.1
OU801303.1
OU801304.1
OU801305.1
OU801306.1
OU801307.1
OU801308.1
OU801309.1
OU801310.1
OU801311.1
OU801312.1
OU801313.1
OU801314.1
OU801315.1
OU801316.1
OU801317.1
OU801318.1
OU801319.1
OU801320.1
OU801321.1
OU801322.1
OU801323.1
OU801324.1
OU801325.1
OU801326.1
OU801327.1
OU801328.1
OU801329.1
OU801330.1
OU801331.1
OU801332.1
OU801333.1
OU801334.1
OU801335.1
OU801336.1
OU801337.1
OU801338.1
OU801339.1
OU801340.1
OU801341.1
OU801342.1
OU801343.1
OU801344.1
OU801345.1
OU801346.1
OU801347.1
OU801348.1
OU801349.1
OU801350.1
OU801351.1
OU801352.1
OU801353.1
OU801354.1
OU801355.1
OU801356.1
OU801357.1
OU801358.1
OU801359.1
OU801360.1
OU801361.1
OU801362.1
OU801363.1
OU801364.1
OU801365.1
OU801366.1
OU801367.1
OU801368.1
OU801369.1
OU801370.1
OU801371.1
OU801372.1
OU801373.1
OU801374.1
OU801375.1
OU801376.1
OU801377.1
OU801378.1
OU801379.1
OU801380.1
OU801381.1
OU801382.1
OU801383.1
OU801384.1
OU801385.1
OU801386.1
OU801387.1
OU801388.1
OU801389.1
OU801390.1
OU801391.1
OU801392.1
OU801393.1
OU801394.1
OU801395.1
OU801396.1
OU801397.1
OU801398.1
OU801399.1
OU801400.1
OU801401.1
OU801402.1
OU801403.1
OU801404.1
OU801405.1
OU801406.1
OU801407.1
OU801408.1
OU801409.1
OU801410.1
OU801411.1
OU801412.1
OU801413.1
OU801414.1
OU801415.1
OU801416.1
OU801417.1
OU801418.1
OU801419.1
OU801420.1
OU801421.1
OU801422.1
OU801423.1
OU801424.1
OU801425.1
OU801426.1
OU801427.1
OU801428.1
OU801429.1
OU801430.1
OU801431.1
OU801432.1
OU801433.1
OU801434.1
OU801435.1
OU801436.1
OU801437.1
OU801438.1
OU801439.1
OU801440.1
OU801441.1
OU801442.1
OU801443.1
OU801444.1
OU801445.1
OU801446.2
OU801447.1
OU801448.1
OU801449.1
OU801450.1
OU801451.1
OU801452.1
OU801453.1
OU801454.1
OU801455.1
OU801456.1
OU801457.1
OU801458.1
OU801459.1
OU801460.1
OU801461.1
OU801462.1
OU801463.1
OU801464.1
OU801465.1
OU801466.1
OU801467.1
OU801468.1
OU801469.1
OU801470.1
OU801471.1
OU801472.1
OU801473.1
OU801474.1
OU801475.1
OU801476.1
OU801477.1
OU801478.1
OU801479.1
OU801480.1
OU801481.1
OU801482.1
OU801483.1
OU801484.1
OU801485.1
OU801486.1
OU801487.1
OU801488.1
OU801489.1
OU801490.1
OU801491.1
OU801492.1
OU801493.1
OU801494.1
OU801495.1
OU801496.1
OU801497.1
OU801498.1
OU801499.1
OU801500.1
OU801501.1
OU801502.1
OU801503.1
OU801504.1
OU801505.1
OU801506.1
OU801507.1
OU801508.1
OU801509.1
OU801510.1
OU801511.1
OU801512.1
OU801513.1
OU801514.1
OU801515.1
OU801516.1
OU801517.1
OU801518.1
OU801519.1
OU801520.1
OU801521.1
OU801522.1
OU801523.1
OU801524.1
OU801525.1
OU801526.1
OU801527.1
OU801528.1
OU801529.1
OU801530.1
OU801531.1
OU801532.1
OU801533.1
OU801534.1
OU801535.1
OU801536.1
OU801537.1
OU801538.1
OU801539.1
OU801540.1
OU801541.1
OU801542.1
OU801543.1
OU801544.1
OU801545.1
OU801546.1
OU801547.1
OU801548.1
OU801549.1
OU801550.1
OU801551.1
OU801552.1
OU801553.1
OU801554.1
OU801555.1
OU801556.1
OU801557.1
OU801558.1
OU801559.1
OU801560.1
OU801561.1
OU801562.1
OU801563.1
OU801564.1
OU801565.1
OU801566.1
OU801567.1
OU801568.1
OU801569.1
OU801570.1
OU801571.1
OU801572.1
OU801573.1
OU801574.1
OU801575.1
OU801576.1
OU801577.1
OU801578.1
OU801579.1
OU801580.1
OU801581.1
OU801582.1
OU801583.1
OU801584.1
OU801585.1
OU801586.1
OU801587.1
OU801588.1
OU801589.1
OU801590.1
OU801591.1
OU801592.1
OU801593.1
OU801594.1
OU801595.1
OU801596.1
OU801597.1
OU801598.1
OU801599.1
OU801600.1
OU801601.1
OU801602.1
OU801603.1
OU801604.1
OU801605.1
OU801606.1
OU801607.1
OU801608.1
OU801609.1
OU801610.1
OU801611.1
OU801612.1
OU801613.1
OU801614.1
OU801615.1
OU801616.1
OU801617.1
OU801618.1
OU801619.1
OU801620.1
OU801621.1
OU801622.1
OU801623.1
OU801624.1
OU801625.1
OU801626.1
OU801627.1
OU801628.1
OU801629.1
OU801630.1
OU801631.1
OU801632.1
OU801633.1
OU801634.1
OU801635.1
OU801636.1
OU801637.1
OU801638.1
OU801639.1
OU801640.1
OU801641.1
OU801642.1
OU801643.1
OU801644.1
OU801645.1
OU801646.1
OU801647.1
OU801648.1
OU801649.1
OU801650.1
OU801651.1
OU801652.1
OU801653.1
OU801654.1
OU801655.1
OU801656.1
OU801657.1
OU801658.1
OU801659.1
OU801660.1
OU801661.1
OU801662.1
OU801663.1
OU801664.1
OU801665.1
OU801666.1
OU801667.1
OU801668.1
OU801669.1
OU801670.1
OU801671.1
OU801672.1
OU801673.1
OU801674.1
OU801675.1
OU801676.1
OU801677.1
OU801678.1
OU801679.1
OU801680.1
OU801681.1
OU801682.1
OU801683.1
OU801684.1
OU801685.1
OU801686.1
OU801687.1
OU801688.1
OU801689.1
OU801690.1
OU801691.1
OU801692.1
OU801693.1
OU801694.1
OU801695.1
OU801696.1
OU801697.1
OU801698.1
OU801699.1
OU801700.1
OU801701.1
OU801702.1
OU801703.1
OU801704.1
OU801705.1
OU801706.1
OU801707.1
OU801708.1
OU801709.1
OU801710.1
OU801711.1
OU801712.1
OU801713.1
OU801714.1
OU801715.1
OU801716.1
OU801717.1
OU801718.1
OU801719.1
OU801720.1
OU801721.1
OU801722.1
OU801723.1
OU801724.1
OU801725.1
OU801726.1
OU801727.1
OU801728.1
OU801729.1
OU801730.1
OU801731.1
OU801732.1
OU801733.1
OU801734.1
OU801735.1
OU801736.1
OU801737.1
OU801738.1
OU801739.1
OU801740.1
OU801741.1
OU801742.1
OU801743.1
OU801744.1
OU801745.1
OU801746.1
OU801747.1
OU801748.1
OU801749.1
OU801750.1
OU801751.1
OU801752.1
OU801753.1
OU801754.1
OU801755.1
OU801756.1
OU801757.1
OU801758.1
OU801759.1
OU801760.1
OU801761.1
OU801762.1
OU801763.1
OU801764.1
OU801765.1
OU801766.1
OU801767.1
OU801768.1
OU801769.1
OU801770.1
OU801771.1
OU801772.1
OU801773.1
OU801774.1
OU801775.1
OU801776.1
OU801777.1
OU801778.1
OU801779.1
OU801780.1
OU801781.1
OU801782.1
OU801783.1
OU801784.1
OU801785.1
OU801786.1
OU801787.1
OU801788.1
OU801789.1
OU801790.1
OU801791.1
OU801792.1
OU801793.1
OU801794.1
OU801795.1
OU801796.1
OU801797.1
OU801798.1
OU801799.1
OU801800.1
OU801801.1
OU801802.1
OU801803.1
OU801804.1
OU801805.1
OU801806.1
OU801807.1
OU801808.1
OU801809.1
OU801810.1
OU801811.1
OU801812.1
OU801813.1
OU801814.1
OU801815.1
OU801816.1
OU801817.1
OU801818.1
OU801819.1
OU801820.1
OU801821.1
OU801822.1
OU801823.1
OU801824.1
OU801825.1
OU801826.1
OU801827.1
OU801828.1
OU801829.1
OU801830.1
OU801831.1
OU801832.1
OU801833.1
OU801834.1
OU801835.1
OU801836.1
OU801837.1
OU801838.1
OU801839.1
OU801840.1
OU801841.1
OU801842.1
OU801843.1
OU801844.1
OU801845.1
OU801846.1
OU801847.1
OU801848.1
OU801849.1
OU801850.1
OU801851.1
OU801852.1
OU801853.1
OU801854.1
OU801855.1
OU801856.1
OU801857.1
OU801858.1
OU801859.1
OU801860.1
OU801861.1
OU801862.1
OU801863.1
OU801864.1
OU801865.1
OU801866.1
OU801867.1
OU801868.1
OU801869.1
OU801870.1
OU801871.1
OU801872.1
OU801873.1
OU801874.1
OU801875.1
OU801876.1
OU801877.1
OU801878.1
OU801879.1
OU801880.1
OU801881.1
OU801882.1
OU801883.1
OU801884.1
OU801885.1
OU801886.1
OU801887.1
OU801888.1
OU801889.1
OU801890.1
OU801891.1
OU801892.1
OU801893.1
OU801894.1
OU801895.1
OU801896.1
OU801897.2
OU801898.1
OU801899.1
OU801900.1
OU801901.1
OU801902.1
OU801903.1
OU801904.1
OU801905.1
OU801906.1
OU801907.1
OU801908.1
OU801909.1
OU801910.1
OU801911.1
OU801912.1
OU801913.1
OU801914.1
OU801915.1
OU801916.1
OU801917.1
OU801918.1
OU801919.1
OU801920.1
OU801921.1
OU801922.1
OU801923.2
OU801924.1
OU801925.1
OU801926.1
OU801927.1
OU801928.1
OU801929.1
OU801930.1
OU801931.1
OU801932.1
OU801933.1
OU801934.1
OU801935.1
OU801936.1
OU801937.1
OU801938.1
OU801939.1
OU801940.1
OU801941.1
OU801942.1
OU801943.1
OU801944.1
OU801945.1
OU801946.1
OU801947.1
OU801948.1
OU801949.1
OU801950.1
OU801951.1
OU801952.1
OU801953.1
OU801954.1
OU801955.1
OU801956.1
OU801957.1
OU801958.1
OU801959.1
OU801960.1
OU801961.1
OU801962.1
OU801963.1
OU801964.1
OU801965.1
OU801966.1
OU801967.1
OU801968.1
OU801969.1
OU801970.1
OU801971.1
OU801972.1
OU801973.1
OU801974.1
OU801975.1
OU801976.1
OU801977.1
OU801978.1
OU801979.1
OU801980.1
OU801981.1
OU801982.1
OU801983.1
OU801984.1
OU801985.1
OU801986.1
OU801987.1
OU801988.1
OU801989.1
OU801990.1
OU801991.1
OU801992.1
OU801993.1
OU801994.1
OU801995.1
OU801996.1
OU801997.1
OU801998.1
OU801999.1
OU802000.1
OU802001.1
OU802002.1
OU802003.1
OU802004.1
OU802005.1
OU802006.1
OU802007.1
OU802008.1
OU802009.1
OU802010.1
OU802011.1
OU802012.1
OU802013.1
OU802014.1
OU802015.1
OU802016.1
OU802017.1
OU802018.1
OU802019.1
OU802020.1
OU802021.1
OU802022.1
OU802023.1
OU802024.1
OU802025.1
OU802026.1
OU802027.1
OU802028.1
OU802029.1
OU802030.1
OU802031.1
OU802032.1
OU802033.1
OU802034.1
OU802035.1
OU802036.1
OU802037.1
OU802038.1
OU802039.1
OU802040.1
OU802041.1
OU802042.1
OU802043.1
OU802044.1
OU802045.1
OU802046.1
OU802047.1
OU802048.1
OU802049.1
OU802050.1
OU802051.1
OU802052.1
OU802053.1
OU802054.1
OU802055.1
OU802056.1
OU802057.1
OU802058.1
OU802059.1
OU802060.1
OU802061.1
OU802062.1
OU802063.1
OU802064.1
OU802065.1
OU802066.1
OU802067.1
OU802068.1
OU802069.1
OU802070.1
OU802071.1
OU802072.1
OU802073.1
OU802074.1
OU802075.1
OU802076.1
OU802077.1
OU802078.1
OU802079.1
OU802080.1
OU802081.1
OU802082.1
OU802083.1
OU802084.1
OU802085.1
OU802086.1
OU802087.1
OU802088.1
OU802089.1
OU802090.1
OU802091.1
OU802092.1
OU802093.1
OU802094.1
OU802095.1
OU802096.1
OU802097.1
OU802098.1
OU802099.1
OU802100.1
OU802101.1
OU802102.1
OU802103.1
OU802104.1
OU802105.1
OU802106.1
OU802107.1
OU802108.1
OU802109.1
OU802110.1
OU802111.1
OU802112.1
OU802113.1
OU802114.1
OU802115.1
OU802116.1
OU802117.1
OU802118.1
OU802119.1
OU802120.1
OU802121.1
OU802122.1
OU802123.1
OU802124.1
OU802125.1
OU802126.1
OU802127.1
OU802128.1
OU802129.1
OU802130.1
OU802131.1
OU802132.1
OU802133.1
OU802134.1
OU802135.1
OU802136.1
OU802137.1
OU802138.1
OU802139.1
OU802140.1
OU802141.1
OU802142.1
OU802143.1
OU802144.1
OU802145.1
OU802146.1
OU802147.1
OU802148.1
OU802149.1
OU802150.1
OU802151.1
OU802152.1
OU802153.1
OU802154.1
OU802155.1
OU802156.1
OU802157.1
OU802158.1
OU802159.1
OU802160.1
OU802161.1
OU802162.1
OU802163.1
OU802164.1
OU802165.1
OU802166.1
OU802167.1
OU802168.1
OU802169.1
OU802170.1
OU802171.1
OU802172.1
OU802173.1
OU802174.1
OU802175.1
OU802176.1
OU802177.1
OU802178.1
OU802179.1
OU802180.1
OU802181.1
OU802182.1
OU802183.1
OU802184.1
OU802185.1
OU802186.1
OU802187.1
OU802188.1
OU802189.1
OU802190.1
OU802191.1
OU802192.1
OU802193.1
OU802194.1
OU802195.1
OU802196.1
OU802197.1
OU802198.1
OU802199.1
OU802200.1
OU802201.2
OU802202.1
OU802203.1
OU802204.1
OU802205.1
OU802206.1
OU802207.1
OU802208.1
OU802209.1
OU802210.1
OU802211.1
OU802212.1
OU802213.1
OU802214.1
OU802215.1
OU802216.1
OU802217.1
OU802218.1
OU802219.1
OU802220.1
OU802221.1
OU802222.1
OU802223.1
OU802224.1
OU802225.1
OU802226.1
OU802227.1
OU802228.1
OU802229.1
OU802230.1
OU802231.1
OU802232.1
OU802233.1
OU802234.1
OU802235.1
OU802236.1
OU802237.1
OU802238.1
OU802239.1
OU802240.1
OU802241.1
OU802242.1
OU802243.1
OU802244.1
OU802245.1
OU802246.1
OU802247.1
OU802248.1
OU802249.1
OU802250.1
OU802251.1
OU802252.1
OU802253.1
OU802254.1
OU802255.1
OU802256.1
OU802257.1
OU802258.1
OU802259.1
OU802260.1
OU802261.1
OU802262.1
OU802263.1
OU802264.1
OU802265.1
OU802266.1
OU802267.1
OU802268.1
OU802269.1
OU802270.1
OU802271.1
OU802272.1
OU802273.1
OU802274.1
OU802275.1
OU802276.1
OU802277.1
OU802278.1
OU802279.1
OU802280.1
OU802281.1
OU802282.1
OU802283.1
OU802284.1
OU802285.1
OU802286.1
OU802287.1
OU802288.1
OU802289.1
OU802290.1
OU802291.1
OU802292.1
OU802293.1
OU802294.1
OU802295.1
OU802296.1
OU802297.1
OU802298.1
OU802299.1
OU802300.1
OU802301.1
OU802302.1
OU802303.1
OU802304.1
OU802305.1
OU802306.1
OU802307.1
OU802308.1
OU802309.1
OU802310.1
OU802311.1
OU802312.1
OU802313.1
OU802314.1
OU802315.1
OU802316.1
OU802317.1
OU802318.1
OU802319.1
OU802320.1
OU802321.1
OU802322.1
OU802323.1
OU802324.1
OU802325.1
OU802326.1
OU802327.1
OU802328.1
OU802329.1
OU802330.1
OU802331.1
OU802332.1
OU802333.1
OU802334.1
OU802335.1
OU802336.1
OU802337.1
OU802338.1
OU802339.1
OU802340.1
OU802341.1
OU802342.1
OU802343.1
OU802344.1
OU802345.1
OU802346.1
OU802347.1
OU802348.1
OU802349.1
OU802350.1
OU802351.1
OU802352.1
OU802353.1
OU802354.1
OU802355.1
OU802356.1
OU802357.1
OU802358.1
OU802359.1
OU802360.1
OU802361.1
OU802362.1
OU802363.1
OU802364.1
OU802365.1
OU802366.1
OU802367.1
OU802368.1
OU802369.1
OU802370.1
OU802371.1
OU802372.1
OU802373.1
OU802374.1
OU802375.1
OU802376.1
OU802377.1
OU802378.1
OU802379.1
OU802380.1
OU802381.1
OU802382.1
OU802383.1
OU802384.1
OU802385.1
OU802386.1
OU802387.1
OU802388.1
OU802389.1
OU802390.1
OU802391.1
OU802392.1
OU802393.1
OU802394.1
OU802395.1
OU802396.1
OU802397.1
OU802398.1
OU802399.1
OU802400.1
OU802401.1
OU802402.1
OU802403.1
OU802404.1
OU802405.1
OU802406.1
OU802407.1
OU802408.1
OU802409.1
OU802410.1
OU802411.1
OU802412.1
OU802413.1
OU802414.1
OU802415.1
OU802416.1
OU802417.1
OU802418.1
OU802419.1
OU802420.1
OU802421.1
OU802422.1
OU802423.1
OU802424.1
OU802425.1
OU802426.1
OU802427.1
OU802428.1
OU802429.1
OU802430.1
OU802431.1
OU802432.1
OU802433.1
OU802434.1
OU802435.1
OU802436.1
OU802437.1
OU802438.1
OU802439.1
OU802440.1
OU802441.1
OU802442.1
OU802443.1
OU802444.1
OU802445.1
OU802446.1
OU802447.1
OU802448.1
OU802449.1
OU802450.1
OU802451.1
OU802452.1
OU802453.1
OU802454.1
OU802455.1
OU802456.1
OU802457.1
OU802458.1
OU802459.1
OU802460.1
OU802461.1
OU802462.1
OU802463.1
OU802464.1
OU802465.1
OU802466.1
OU802467.1
OU802468.1
OU802469.1
OU802470.1
OU802471.1
OU802472.1
OU802473.1
OU802474.1
OU802475.1
OU802476.1
OU802477.1
OU802478.1
OU802479.1
OU802480.1
OU802481.1
OU802482.1
OU802483.1
OU802484.1
OU802485.1
OU802486.1
OU802487.1
OU802488.1
OU802489.1
OU802490.1
OU802491.1
OU802492.1
OU802493.1
OU802494.1
OU802495.1
OU802496.1
OU802497.1
OU802498.1
OU802499.1
OU802500.1
OU802501.1
OU802502.1
OU802503.1
OU802504.1
OU802505.1
OU802506.1
OU802507.1
OU802508.1
OU802509.1
OU802510.1
OU802511.1
OU802512.1
OU802513.1
OU802514.1
OU802515.1
OU802516.1
OU802517.1
OU802518.1
OU802519.1
OU802520.1
OU802521.1
OU802522.1
OU802523.1
OU802524.1
OU802525.1
OU802526.1
OU802527.1
OU802528.1
OU802529.1
OU802530.1
OU802531.1
OU802532.1
OU802533.1
OU802534.1
OU802535.1
OU802536.1
OU802537.1
OU802538.1
OU802539.1
OU802540.1
OU802541.1
OU802542.1
OU802543.1
OU802544.1
OU802545.1
OU802546.1
OU802547.1
OU802548.1
OU802549.1
OU802550.1
OU802551.1
OU802552.1
OU802553.1
OU802554.1
OU802555.1
OU802556.1
OU802557.1
OU802558.1
OU802559.1
OU802560.1
OU802561.2
OU802562.1
OU802563.1
OU802564.1
OU802565.1
OU802566.1
OU802567.1
OU802568.1
OU802569.1
OU802570.1
OU802571.1
OU802572.1
OU802573.1
OU802574.1
OU802575.1
OU802576.1
OU802577.1
OU802578.1
OU802579.1
OU802580.1
OU802581.1
OU802582.1
OU802583.1
OU802584.1
OU802585.1
OU802586.1
OU802587.1
OU802588.1
OU802589.1
OU802590.1
OU802591.1
OU802592.1
OU802593.1
OU802594.1
OU802595.1
OU802596.1
OU802597.1
OU802598.1
OU802599.1
OU802600.1
OU802601.1
OU802602.1
OU802603.1
OU802604.1
OU802605.1
OU802606.1
OU802607.1
OU802608.1
OU802609.1
OU802610.1
OU802611.1
OU802612.1
OU802613.1
OU802614.1
OU802615.1
OU802616.1
OU802617.1
OU802618.1
OU802619.1
OU802620.1
OU802621.1
OU802622.1
OU802623.1
OU802624.1
OU802625.1
OU802626.1
OU802627.1
OU802628.1
OU802629.1
OU802630.1
OU802631.1
OU802632.1
OU802633.1
OU802634.1
OU802635.1
OU802636.1
OU802637.1
OU802638.1
OU802639.1
OU802640.1
OU802641.1
OU802642.1
OU802643.1
OU802644.1
OU802645.1
OU802646.1
OU802647.1
OU802648.1
OU802649.1
OU802650.1
OU802651.1
OU802652.1
OU802653.1
OU802654.1
OU802655.1
OU802656.1
OU802657.1
OU802658.1
OU802659.1
OU802660.1
OU802661.1
OU802662.1
OU802663.1
OU802664.1
OU802665.1
OU802666.1
OU802667.1
OU802668.1
OU802669.1
OU802670.1
OU802671.1
OU802672.1
OU802673.1
OU802674.1
OU802675.1
OU802676.1
OU802677.1
OU802678.1
OU802679.1
OU802680.1
OU802681.1
OU802682.1
OU802683.1
OU802684.1
OU802685.1
OU802686.1
OU802687.1
OU802688.1
OU802689.1
OU802690.1
OU802691.1
OU802692.1
OU802693.1
OU802694.1
OU802695.1
OU802696.1
OU802697.1
OU802698.1
OU802699.1
OU802700.1
OU802701.1
OU802702.1
OU802703.1
OU802704.1
OU802705.1
OU802706.1
OU802707.1
OU802708.1
OU802709.1
OU802710.1
OU802711.1
OU802712.1
OU802713.1
OU802714.1
OU802715.1
OU802716.1
OU802717.1
OU802718.1
OU802719.1
OU802720.1
OU802721.1
OU802722.1
OU802723.1
OU802724.1
OU802725.1
OU802726.1
OU802727.1
OU802728.1
OU802729.1
OU802730.1
OU802731.1
OU802732.1
OU802733.1
OU802734.1
OU802735.1
OU802736.1
OU802737.1
OU802738.1
OU802739.1
OU802740.1
OU802741.1
OU802742.1
OU802743.1
OU802744.1
OU802745.1
OU802746.1
OU802747.1
OU802748.1
OU802749.1
OU802750.1
OU802751.1
OU802752.1
OU802753.1
OU802754.1
OU802755.1
OU802756.1
OU802757.1
OU802758.1
OU802759.1
OU802760.1
OU802761.1
OU802762.1
OU802763.1
OU802764.1
OU802765.1
OU802766.1
OU802767.1
OU802768.1
OU802769.1
OU802770.1
OU802771.1
OU802772.1
OU802773.1
OU802774.1
OU802775.1
OU802776.1
OU802777.1
OU802778.1
OU802779.1
OU802780.1
OU802781.1
OU802782.1
OU802783.1
OU802784.1
OU802785.1
OU802786.1
OU802787.1
OU802788.1
OU802789.1
OU802790.1
OU802791.1
OU802792.1
OU802793.1
OU802794.1
OU802795.1
OU802796.1
OU802797.1
OU802798.1
OU802799.1
OU802800.1
OU802801.1
OU802802.1
OU802803.1
OU802804.1
OU802805.1
OU802806.1
OU802807.1
OU802808.1
OU802809.1
OU802810.1
OU802811.1
OU802812.1
OU802813.1
OU802814.1
OU802815.1
OU802816.1
OU802817.1
OU802818.1
OU802819.1
OU802820.1
OU802821.1
OU802822.1
OU802823.1
OU802824.1
OU802825.1
OU802826.1
OU802827.1
OU802828.1
OU802829.1
OU802830.1
OU802831.1
OU802832.1
OU802833.1
OU802834.1
OU802835.1
OU802836.1
OU802837.1
OU802838.1
OU802839.1
OU802840.1
OU802841.1
OU802842.1
OU802843.1
OU802844.1
OU802845.1
OU802846.1
OU802847.1
OU802848.1
OU802849.1
OU802850.1
OU802851.1
OU802852.1
OU802853.1
OU802854.1
OU802855.1
OU802856.1
OU802857.1
OU802858.1
OU802859.1
OU802860.1
OU802861.1
OU802862.1
OU802863.1
OU802864.1
OU802865.1
OU802866.1
OU802867.1
OU802868.1
OU802869.1
OU802870.1
OU802871.1
OU802872.1
OU802873.1
OU802874.1
OU802875.1
OU802876.1
OU802877.1
OU802878.1
OU802879.1
OU802880.1
OU802881.1
OU802882.1
OU802883.1
OU802884.1
OU802885.1
OU802886.1
OU802887.1
OU802888.1
OU802889.1
OU802890.1
OU802891.1
OU802892.1
OU802893.1
OU802894.1
OU802895.1
OU802896.1
OU802897.1
OU802898.1
OU802899.1
OU802900.1
OU802901.1
OU802902.1
OU802903.1
OU802904.1
OU802905.1
OU802906.1
OU802907.1
OU802908.1
OU802909.1
OU802910.1
OU802911.1
OU802912.1
OU802913.1
OU802914.1
OU802915.1
OU802916.1
OU802917.1
OU802918.1
OU802919.1
OU802920.1
OU802921.1
OU802922.1
OU802923.1
OU802924.1
OU802925.1
OU802926.1
OU802927.1
OU802928.1
OU802929.1
OU802930.1
OU802931.1
OU802932.1
OU802933.1
OU802934.1
OU802935.1
OU802936.1
OU802937.1
OU802938.1
OU802939.1
OU802940.1
OU802941.1
OU802942.1
OU802943.1
OU802944.1
OU802945.1
OU802946.1
OU802947.1
OU802948.1
OU802949.1
OU802950.1
OU802951.1
OU802952.1
OU802953.1
OU802954.1
OU802955.1
OU802956.1
OU802957.1
OU802958.1
OU802959.1
OU802960.1
OU802961.1
OU802962.1
OU802963.1
OU802964.1
OU802965.1
OU802966.1
OU802967.1
OU802968.1
OU802969.1
OU802970.1
OU802971.1
OU802972.1
OU802973.1
OU802974.1
OU802975.1
OU802976.1
OU802977.1
OU802978.1
OU802979.1
OU802980.1
OU802981.1
OU802982.1
OU802983.1
OU802984.1
OU802985.1
OU802986.1
OU802987.1
OU802988.1
OU802989.1
OU802990.1
OU802991.1
OU802992.1
OU802993.1
OU802994.1
OU802995.1
OU802996.1
OU802997.1
OU802998.1
OU802999.1
OU803000.1
OU803001.1
OU803002.1
OU803003.1
OU803004.1
OU803005.1
OU803006.1
OU803007.1
OU803008.1
OU803009.1
OU803010.1
OU803011.1
OU803012.1
OU803013.1
OU803014.2
OU803015.1
OU803016.1
OU803017.2
OU803018.1
OU803019.1
OU803020.1
OU803021.1
OU803022.1
OU803023.1
OU803024.1
OU803025.1
OU803026.1
OU803027.1
OU803028.1
OU803029.1
OU803030.1
OU803031.1
OU803032.1
OU803033.1
OU803034.1
OU803035.1
OU803036.1
OU803037.1
OU803038.1
OU803039.1
OU803040.1
OU803041.1
OU803042.1
OU803043.1
OU803044.1
OU803045.1
OU803046.1
OU803047.1
OU803048.1
OU803049.1
OU803050.1
OU803051.1
OU803052.1
OU803053.1
OU803054.1
OU803055.1
OU803056.1
OU803057.1
OU803058.1
OU803059.1
OU803060.1
OU803061.1
OU803062.1
OU803063.1
OU803064.1
OU803065.1
OU803066.1
OU803067.1
OU803068.1
OU803069.1
OU803070.1
OU803071.1
OU803072.1
OU803073.1
OU803074.1
OU803075.1
OU803076.1
OU803077.1
OU803078.1
OU803079.1
OU803080.1
OU803081.1
OU803082.1
OU803083.1
OU803084.1
OU803085.1
OU803086.1
OU803087.1
OU803088.1
OU803089.1
OU803090.1
OU803091.1
OU803092.1
OU803093.1
OU803094.1
OU803095.1
OU803096.1
OU803097.1
OU803098.1
OU803099.1
OU803100.1
OU803101.1
OU803102.1
OU803103.1
OU803104.1
OU803105.1
OU803106.1
OU803107.1
OU803108.1
OU803109.1
OU803110.1
OU803111.1
OU803112.1
OU803113.1
OU803114.1
OU803115.1
OU803116.1
OU803117.1
OU803118.1
OU803119.1
OU803120.1
OU803121.1
OU803122.1
OU803123.1
OU803124.1
OU803125.1
OU803126.1
OU803127.1
OU803128.1
OU803129.1
OU803130.1
OU803131.1
OU803132.1
OU803133.1
OU803134.1
OU803135.1
OU803136.1
OU803137.1
OU803138.1
OU803139.1
OU803140.1
OU803141.1
OU803142.1
OU803143.1
OU803144.1
OU803145.1
OU803146.1
OU803147.1
OU803148.1
OU803149.1
OU803150.1
OU803151.1
OU803152.1
OU803153.1
OU803154.1
OU803155.1
OU803156.1
OU803157.1
OU803158.1
OU803159.1
OU803160.1
OU803161.1
OU803162.1
OU803163.1
OU803164.1
OU803165.1
OU803166.1
OU803167.1
OU803168.1
OU803169.1
OU803170.1
OU803171.1
OU803172.1
OU803173.1
OU803174.1
OU803175.1
OU803176.1
OU803177.1
OU803178.1
OU803179.1
OU803180.1
OU803181.1
OU803182.1
OU803183.1
OU803184.1
OU803185.1
OU803186.1
OU803187.1
OU803188.1
OU803189.1
OU803190.1
OU803191.1
OU803192.1
OU803193.1
OU803194.1
OU803195.1
OU803196.1
OU803197.1
OU803198.1
OU803199.1
OU803200.1
OU803201.1
OU803202.1
OU803203.1
OU803204.1
OU803205.1
OU803206.1
OU803207.1
OU803208.1
OU803209.1
OU803210.1
OU803211.1
OU803212.1
OU803213.1
OU803214.1
OU803215.1
OU803216.1
OU803217.1
OU803218.1
OU803219.1
OU803220.1
OU803221.1
OU803222.1
OU803223.1
OU803224.1
OU803225.1
OU803226.1
OU803227.1
OU803228.1
OU803229.1
OU803230.1
OU803231.1
OU803232.1
OU803233.1
OU803234.1
OU803235.1
OU803236.1
OU803237.1
OU803238.1
OU803239.1
OU803240.1
OU803241.1
OU803242.1
OU803243.1
OU803244.1
OU803245.1
OU803246.1
OU803247.1
OU803248.1
OU803249.1
OU803250.1
OU803251.1
OU803252.1
OU803253.1
OU803254.1
OU803255.1
OU803256.1
OU803257.1
OU803258.1
OU803259.1
OU803260.1
OU803261.1
OU803262.1
OU803263.1
OU803264.1
OU803265.1
OU803266.1
OU803267.1
OU803268.1
OU803269.1
OU803270.1
OU803271.1
OU803272.1
OU803273.1
OU803274.1
OU803275.1
OU803276.1
OU803277.1
OU803278.1
OU803279.1
OU803280.1
OU803281.1
OU803282.1
OU803283.1
OU803284.1
OU803285.1
OU803286.2
OU803287.1
OU803288.1
OU803289.1
OU803290.1
OU803291.1
OU803292.1
OU803293.1
OU803294.1
OU803295.1
OU803296.1
OU803297.1
OU803298.1
OU803299.1
OU803300.1
OU803301.1
OU803302.1
OU803303.1
OU803304.1
OU803305.1
OU803306.1
OU803307.1
OU803308.1
OU803309.1
OU803310.1
OU803311.1
OU803312.1
OU803313.1
OU803314.1
OU803315.1
OU803316.1
OU803317.1
OU803318.1
OU803319.1
OU803320.1
OU803321.1
OU803322.1
OU803323.1
OU803324.1
OU803325.1
OU803326.1
OU803327.1
OU803328.1
OU803329.1
OU803330.1
OU803331.1
OU803332.1
OU803333.1
OU803334.1
OU803335.1
OU803336.1
OU803337.1
OU803338.1
OU803339.1
OU803340.1
OU803341.1
OU803342.1
OU803343.1
OU803344.1
OU803345.1
OU803346.1
OU803347.1
OU803348.1
OU803349.1
OU803350.1
OU803351.1
OU803352.1
OU803353.1
OU803354.1
OU803355.1
OU803356.1
OU803357.1
OU803358.1
OU803359.1
OU803360.1
OU803361.1
OU803362.1
OU803363.1
OU803364.1
OU803365.1
OU803366.1
OU803367.1
OU803368.1
OU803369.1
OU803370.1
OU803371.1
OU803372.1
OU803373.1
OU803374.1
OU803375.1
OU803376.1
OU803377.1
OU803378.1
OU803379.1
OU803380.1
OU803381.1
OU803382.1
OU803383.1
OU803384.1
OU803385.1
OU803386.1
OU803387.1
OU803388.1
OU803389.1
OU803390.1
OU803391.1
OU803392.1
OU803393.1
OU803394.1
OU803395.1
OU803396.1
OU803397.1
OU803398.1
OU803399.1
OU803400.1
OU803401.1
OU803402.1
OU803403.1
OU803404.1
OU803405.1
OU803406.1
OU803407.1
OU803408.1
OU803409.1
OU803410.1
OU803411.1
OU803412.1
OU803413.1
OU803414.1
OU803415.1
OU803416.1
OU803417.1
OU803418.1
OU803419.1
OU803420.1
OU803421.1
OU803422.1
OU803423.1
OU803424.1
OU803425.1
OU803426.1
OU803427.1
OU803428.1
OU803429.1
OU803430.1
OU803431.1
OU803432.1
OU803433.1
OU803434.1
OU803435.1
OU803436.1
OU803437.1
OU803438.1
OU803439.1
OU803440.1
OU803441.1
OU803442.1
OU803443.1
OU803444.1
OU803445.1
OU803446.1
OU803447.1
OU803448.1
OU803449.1
OU803450.1
OU803451.1
OU803452.1
OU803453.1
OU803454.1
OU803455.1
OU803456.1
OU803457.1
OU803458.1
OU803459.1
OU803460.1
OU803461.1
OU803462.1
OU803463.1
OU803464.1
OU803465.1
OU803466.1
OU803467.1
OU803468.1
OU803469.1
OU803470.1
OU803471.1
OU803472.1
OU803473.1
OU803474.1
OU803475.1
OU803476.1
OU803477.1
OU803478.1
OU803479.1
OU803480.1
OU803481.1
OU803482.1
OU803483.1
OU803484.1
OU803485.1
OU803486.1
OU803487.1
OU803488.1
OU803489.1
OU803490.1
OU803491.1
OU803492.1
OU803493.1
OU803494.1
OU803495.1
OU803496.1
OU803497.1
OU803498.1
OU803499.1
OU803500.1
OU803501.1
OU803502.1
OU803503.1
OU803504.1
OU803505.1
OU803506.1
OU803507.1
OU803508.1
OU803509.1
OU803510.1
OU803511.1
OU803512.1
OU803513.1
OU803514.1
OU803515.1
OU803516.1
OU803517.1
OU803518.1
OU803519.1
OU803520.1
OU803521.1
OU803522.1
OU803523.1
OU803524.1
OU803525.1
OU803526.1
OU803527.1
OU803528.1
OU803529.1
OU803530.1
OU803531.1
OU803532.1
OU803533.1
OU803534.1
OU803535.1
OU803536.1
OU803537.1
OU803538.1
OU803539.1
OU803540.1
OU803541.1
OU803542.1
OU803543.1
OU803544.1
OU803545.1
OU803546.1
OU803547.1
OU803548.1
OU803549.1
OU803550.1
OU803551.1
OU803552.1
OU803553.1
OU803554.1
OU803555.1
OU803556.1
OU803557.1
OU803558.1
OU803559.1
OU803560.1
OU803561.1
OU803562.1
OU803563.1
OU803564.1
OU803565.1
OU803566.1
OU803567.1
OU803568.1
OU803569.1
OU803570.1
OU803571.1
OU803572.1
OU803573.1
OU803574.1
OU803575.1
OU803576.1
OU803577.1
OU803578.1
OU803579.1
OU803580.1
OU803581.1
OU803582.1
OU803583.1
OU803584.1
OU803585.1
OU803586.1
OU803587.1
OU803588.1
OU803589.1
OU803590.1
OU803591.1
OU803592.1
OU803593.1
OU803594.1
OU803595.1
OU803596.1
OU803597.1
OU803598.1
OU803599.1
OU803600.1
OU803601.1
OU803602.1
OU803603.1
OU803604.1
OU803605.1
OU803606.1
OU803607.1
OU803608.1
OU803609.1
OU803610.1
OU803611.1
OU803612.1
OU803613.1
OU803614.1
OU803615.1
OU803616.1
OU803617.1
OU803618.1
OU803619.1
OU803620.1
OU803621.1
OU803622.1
OU803623.1
OU803624.1
OU803625.1
OU803626.1
OU803627.1
OU803628.1
OU803629.1
OU803630.1
OU803631.1
OU803632.1
OU803633.1
OU803634.1
OU803635.1
OU803636.1
OU803637.1
OU803638.1
OU803639.1
OU803640.1
OU803641.1
OU803642.1
OU803643.1
OU803644.1
OU803645.1
OU803646.1
OU803647.1
OU803648.1
OU803649.1
OU803650.1
OU803651.1
OU803652.1
OU803653.1
OU803654.1
OU803655.1
OU803656.1
OU803657.1
OU803658.1
OU803659.1
OU803660.1
OU803661.1
OU803662.1
OU803663.1
OU803664.1
OU803665.1
OU803666.1
OU803667.1
OU803668.1
OU803669.1
OU803670.1
OU803671.1
OU803672.1
OU803673.1
OU803674.1
OU803675.1
OU803676.1
OU803677.1
OU803678.1
OU803679.1
OU803680.1
OU803681.1
OU803682.1
OU803683.1
OU803684.1
OU803685.1
OU803686.1
OU803687.1
OU803688.1
OU803689.1
OU803690.1
OU803691.1
OU803692.1
OU803693.1
OU803694.1
OU803695.1
OU803696.1
OU803697.1
OU803698.1
OU803699.1
OU803700.1
OU803701.1
OU803702.1
OU803703.1
OU803704.1
OU803705.1
OU803706.1
OU803707.1
OU803708.1
OU803709.1
OU803710.1
OU803711.1
OU803712.1
OU803713.1
OU803714.1
OU803715.1
OU803716.1
OU803717.1
OU803718.1
OU803719.1
OU803720.1
OU803721.1
OU803722.1
OU803723.1
OU803724.1
OU803725.1
OU803726.1
OU803727.1
OU803728.1
OU803729.1
OU803730.1
OU803731.1
OU803732.1
OU803733.1
OU803734.1
OU803735.1
OU803736.1
OU803737.1
OU803738.1
OU803739.1
OU803740.1
OU803741.1
OU803742.1
OU803743.1
OU803744.1
OU803745.1
OU803746.1
OU803747.1
OU803748.1
OU803749.1
OU803750.1
OU803751.1
OU803752.1
OU803753.1
OU803754.1
OU803755.1
OU803756.1
OU803757.1
OU803758.1
OU803759.1
OU803760.1
OU803761.1
OU803762.1
OU803763.1
OU803764.1
OU803765.1
OU803766.1
OU803767.1
OU803768.1
OU803769.1
OU803770.1
OU803771.1
OU803772.1
OU803773.1
OU803774.1
OU803775.1
OU803776.1
OU803777.1
OU803778.1
OU803779.1
OU803780.1
OU803781.1
OU803782.1
OU803783.1
OU803784.1
OU803785.1
OU803786.1
OU803787.1
OU803788.1
OU803789.1
OU803790.1
OU803791.1
OU803792.1
OU803793.1
OU803794.1
OU803795.1
OU803796.1
OU803797.1
OU803798.1
OU803799.1
OU803800.1
OU803801.1
OU803802.1
OU803803.1
OU803804.1
OU803805.1
OU803806.1
OU803807.1
OU803808.1
OU803809.1
OU803810.1
OU803811.1
OU803812.1
OU803813.1
OU803814.1
OU803815.1
OU803816.1
OU803817.1
OU803818.1
OU803819.1
OU803820.1
OU803821.1
OU803822.1
OU803823.1
OU803824.1
OU803825.1
OU803826.1
OU803827.1
OU803828.1
OU803829.1
OU803830.1
OU803831.1
OU803832.1
OU803833.1
OU803834.1
OU803835.1
OU803836.1
OU803837.1
OU803838.1
OU803839.1
OU803840.1
OU803841.1
OU803842.1
OU803843.1
OU803844.1
OU803845.1
OU803846.1
OU803847.1
OU803848.1
OU803849.1
OU803850.1
OU803851.1
OU803852.1
OU803853.1
OU803854.1
OU803855.1
OU803856.1
OU803857.1
OU803858.1
OU803859.1
OU803860.1
OU803861.1
OU803862.1
OU803863.1
OU803864.1
OU803865.1
OU803866.1
OU803867.1
OU803868.1
OU803869.1
OU803870.1
OU803871.1
OU803872.1
OU803873.1
OU803874.1
OU803875.1
OU803876.1
OU803877.1
OU803878.1
OU803879.1
OU803880.1
OU803881.1
OU803882.1
OU803883.1
OU803884.1
OU803885.1
OU803886.1
OU803887.1
OU803888.1
OU803889.1
OU803890.1
OU803891.1
OU803892.1
OU803893.1
OU803894.1
OU803895.1
OU803896.1
OU803897.1
OU803898.1
OU803899.1
OU803900.1
OU803901.1
OU803902.1
OU803903.1
OU803904.1
OU803905.1
OU803906.1
OU803907.1
OU803908.1
OU803909.1
OU803910.1
OU803911.1
OU803912.1
OU803913.1
OU803914.1
OU803915.1
OU803916.1
OU803917.1
OU803918.1
OU803919.1
OU803920.1
OU803921.1
OU803922.1
OU803923.1
OU803924.1
OU803925.1
OU803926.1
OU803927.1
OU803928.1
OU803929.1
OU803930.1
OU803931.1
OU803932.1
OU803933.1
OU803934.1
OU803935.1
OU803936.1
OU803937.1
OU803938.1
OU803939.1
OU803940.1
OU803941.1
OU803942.1
OU803943.1
OU803944.1
OU803945.1
OU803946.1
OU803947.1
OU803948.1
OU803949.1
OU803950.1
OU803951.1
OU803952.1
OU803953.1
OU803954.1
OU803955.1
OU803956.1
OU803957.1
OU803958.1
OU803959.1
OU803960.1
OU803961.1
OU803962.1
OU803963.1
OU803964.1
OU803965.1
OU803966.1
OU803967.1
OU803968.1
OU803969.1
OU803970.1
OU803971.1
OU803972.1
OU803973.1
OU803974.1
OU803975.1
OU803976.1
OU803977.1
OU803978.1
OU803979.1
OU803980.1
OU803981.1
OU803982.1
OU803983.1
OU803984.1
OU803985.1
OU803986.1
OU803987.1
OU803988.1
OU803989.1
OU803990.1
OU803991.1
OU803992.1
OU803993.1
OU803994.1
OU803995.1
OU803996.1
OU803997.1
OU803998.1
OU803999.1
OU804000.1
OU804001.1
OU804002.1
OU804003.1
OU804004.1
OU804005.1
OU804006.1
OU804007.1
OU804008.1
OU804009.1
OU804010.1
OU804011.1
OU804012.1
OU804013.1
OU804014.1
OU804015.1
OU804016.1
OU804017.1
OU804018.1
OU804019.1
OU804020.1
OU804021.1
OU804022.1
OU804023.1
OU804024.1
OU804025.1
OU804026.1
OU804027.1
OU804028.1
OU804029.1
OU804030.1
OU804031.1
OU804032.1
OU804033.1
OU804034.1
OU804035.1
OU804036.1
OU804037.1
OU804038.1
OU804039.1
OU804040.1
OU804041.1
OU804042.1
OU804043.1
OU804044.1
OU804045.1
OU804046.1
OU804047.1
OU804048.1
OU804049.1
OU804050.1
OU804051.1
OU804052.1
OU804053.1
OU804054.1
OU804055.1
OU804056.1
OU804057.1
OU804058.1
OU804059.1
OU804060.1
OU804061.1
OU804062.1
OU804063.1
OU804064.1
OU804065.1
OU804066.1
OU804067.1
OU804068.1
OU804069.1
OU804070.1
OU804071.1
OU804072.1
OU804073.1
OU804074.1
OU804075.1
OU804076.1
OU804077.1
OU804078.1
OU804079.1
OU804080.1
OU804081.1
OU804082.1
OU804083.1
OU804084.1
OU804085.1
OU804086.1
OU804087.1
OU804088.1
OU804089.1
OU804090.1
OU804091.1
OU804092.1
OU804093.1
OU804094.1
OU804095.1
OU804096.1
OU804097.1
OU804098.1
OU804099.1
OU804100.1
OU804101.1
OU804102.1
OU804103.1
OU804104.1
OU804105.1
OU804106.1
OU804107.1
OU804108.1
OU804109.1
OU804110.1
OU804111.1
OU804112.1
OU804113.1
OU804114.1
OU804115.1
OU804116.1
OU804117.1
OU804118.1
OU804119.1
OU804120.1
OU804121.1
OU804122.1
OU804123.1
OU804124.1
OU804125.1
OU804126.1
OU804127.1
OU804128.1
OU804129.1
OU804130.1
OU804131.1
OU804132.1
OU804133.1
OU804134.1
OU804135.1
OU804136.1
OU804137.1
OU804138.1
OU804139.1
OU804140.1
OU804141.1
OU804142.1
OU804143.1
OU804144.1
OU804145.1
OU804146.1
OU804147.1
OU804148.1
OU804149.1
OU804150.1
OU804151.1
OU804152.1
OU804153.1
OU804154.1
OU804155.1
OU804156.1
OU804157.1
OU804158.1
OU804159.1
OU804160.1
OU804161.1
OU804162.1
OU804163.1
OU804164.1
OU804165.1
OU804166.1
OU804167.1
OU804168.1
OU804169.1
OU804170.1
OU804171.1
OU804172.1
OU804173.1
OU804174.1
OU804175.1
OU804176.1
OU804177.1
OU804178.1
OU804179.1
OU804180.1
OU804181.1
OU804182.1
OU804183.1
OU804184.1
OU804185.1
OU804186.1
OU804187.1
OU804188.1
OU804189.1
OU804190.1
OU804191.1
OU804192.1
OU804193.1
OU804194.1
OU804195.1
OU804196.1
OU804197.1
OU804198.1
OU804199.1
OU804200.1
OU804201.1
OU804202.1
OU804203.1
OU804204.1
OU804205.1
OU804206.1
OU804207.1
OU804208.1
OU804209.1
OU804210.1
OU804211.1
OU804212.1
OU804213.1
OU804214.1
OU804215.1
OU804216.1
OU804217.1
OU804218.1
OU804219.1
OU804220.1
OU804221.1
OU804222.1
OU804223.1
OU804224.1
OU804225.1
OU804226.1
OU804227.1
OU804228.1
OU804229.1
OU804230.1
OU804231.1
OU804232.1
OU804233.1
OU804234.1
OU804235.1
OU804236.1
OU804237.1
OU804238.1
OU804239.1
OU804240.1
OU804241.1
OU804242.1
OU804243.1
OU804244.1
OU804245.1
OU804246.1
OU804247.1
OU804248.1
OU804249.1
OU804250.1
OU804251.1
OU804252.1
OU804253.1
OU804254.1
OU804255.1
OU804256.1
OU804257.1
OU804258.1
OU804259.1
OU804260.1
OU804261.1
OU804262.1
OU804263.1
OU804264.1
OU804265.1
OU804266.1
OU804267.1
OU804268.1
OU804269.1
OU804270.1
OU804271.1
OU804272.1
OU804273.1
OU804274.1
OU804275.1
OU804276.1
OU804277.1
OU804278.1
OU804279.1
OU804280.1
OU804281.1
OU804282.1
OU804283.1
OU804284.1
OU804285.1
OU804286.1
OU804287.1
OU804288.1
OU804289.1
OU804290.1
OU804291.1
OU804292.1
OU804293.1
OU804294.1
OU804295.1
OU804296.1
OU804297.1
OU804298.1
OU804299.1
OU804300.1
OU804301.1
OU804302.1
OU804303.1
OU804304.1
OU804305.1
OU804306.1
OU804307.1
OU804308.1
OU804309.1
OU804310.1
OU804311.1
OU804312.1
OU804313.1
OU804314.1
OU804315.1
OU804316.1
OU804317.1
OU804318.1
OU804319.1
OU804320.1
OU804321.1
OU804322.1
OU804323.1
OU804324.1
OU804325.1
OU804326.1
OU804327.1
OU804328.1
OU804329.1
OU804330.1
OU804331.1
OU804332.1
OU804333.1
OU804334.1
OU804335.1
OU804336.1
OU804337.1
OU804338.1
OU804339.1
OU804340.1
OU804341.1
OU804342.1
OU804343.1
OU804344.1
OU804345.1
OU804346.1
OU804347.1
OU804348.1
OU804349.1
OU804350.1
OU804351.1
OU804352.1
OU804353.1
OU804354.1
OU804355.1
OU804356.1
OU804357.1
OU804358.1
OU804359.1
OU804360.1
OU804361.1
OU804362.1
OU804363.1
OU804364.1
OU804365.1
OU804366.1
OU804367.1
OU804368.1
OU804369.1
OU804370.1
OU804371.1
OU804372.1
OU804373.1
OU804374.2
OU804375.1
OU804376.1
OU804377.1
OU804378.1
OU804379.1
OU804380.1
OU804381.1
OU804382.1
OU804383.1
OU804384.1
OU804385.1
OU804386.1
OU804387.1
OU804388.1
OU804389.1
OU804390.1
OU804391.1
OU804392.1
OU804393.1
OU804394.1
OU804395.1
OU804396.1
OU804397.1
OU804398.1
OU804399.1
OU804400.1
OU804401.1
OU804402.1
OU804403.1
OU804404.1
OU804405.1
OU804406.1
OU804407.1
OU804408.1
OU804409.1
OU804410.1
OU804411.1
OU804412.1
OU804413.1
OU804414.1
OU804415.1
OU804416.1
OU804417.1
OU804418.1
OU804419.1
OU804420.1
OU804421.1
OU804422.1
OU804423.1
OU804424.1
OU804425.1
OU804426.1
OU804427.1
OU804428.1
OU804429.1
OU804430.1
OU804431.1
OU804432.1
OU804433.1
OU804434.1
OU804435.1
OU804436.1
OU804437.1
OU804438.1
OU804439.1
OU804440.1
OU804441.1
OU804442.1
OU804443.1
OU804444.1
OU804445.1
OU804446.1
OU804447.1
OU804448.1
OU804449.1
OU804450.1
OU804451.1
OU804452.1
OU804453.1
OU804454.1
OU804455.1
OU804456.1
OU804457.1
OU804458.1
OU804459.1
OU804460.1
OU804461.1
OU804462.1
OU804463.1
OU804464.1
OU804465.1
OU804466.1
OU804467.1
OU804468.1
OU804469.1
OU804470.1
OU804471.1
OU804472.1
OU804473.1
OU804474.1
OU804475.1
OU804476.1
OU804477.1
OU804478.1
OU804479.1
OU804480.1
OU804481.1
OU804482.1
OU804483.1
OU804484.1
OU804485.1
OU804486.1
OU804487.1
OU804488.1
OU804489.1
OU804490.1
OU804491.1
OU804492.1
OU804493.1
OU804494.1
OU804495.1
OU804496.1
OU804497.1
OU804498.1
OU804499.1
OU804500.1
OU804501.1
OU804502.1
OU804503.1
OU804504.1
OU804505.1
OU804506.1
OU804507.1
OU804508.1
OU804509.1
OU804510.1
OU804511.1
OU804512.1
OU804513.1
OU804514.1
OU804515.1
OU804516.1
OU804517.1
OU804518.1
OU804519.1
OU804520.1
OU804521.1
OU804522.1
OU804523.1
OU804524.1
OU804525.1
OU804526.1
OU804527.1
OU804528.1
OU804529.1
OU804530.1
OU804531.1
OU804532.1
OU804533.1
OU804534.1
OU804535.1
OU804536.1
OU804537.1
OU804538.1
OU804539.1
OU804540.1
OU804541.1
OU804542.1
OU804543.1
OU804544.1
OU804545.1
OU804546.1
OU804547.1
OU804548.1
OU804549.1
OU804550.1
OU804551.1
OU804552.1
OU804553.1
OU804554.1
OU804555.1
OU804556.1
OU804557.1
OU804558.1
OU804559.1
OU804560.1
OU804561.1
OU804562.1
OU804563.1
OU804564.1
OU804565.1
OU804566.1
OU804567.1
OU804568.1
OU804569.1
OU804570.1
OU804571.1
OU804572.1
OU804573.1
OU804574.1
OU804575.1
OU804576.1
OU804577.1
OU804578.1
OU804579.1
OU804580.1
OU804581.1
OU804582.1
OU804583.1
OU804584.1
OU804585.1
OU804586.1
OU804587.1
OU804588.1
OU804589.1
OU804590.1
OU804591.1
OU804592.1
OU804593.1
OU804594.1
OU804595.1
OU804596.1
OU804597.1
OU804598.1
OU804599.1
OU804600.1
OU804601.1
OU804602.1
OU804603.1
OU804604.1
OU804605.1
OU804606.1
OU804607.1
OU804608.1
OU804609.1
OU804610.1
OU804611.1
OU804612.1
OU804613.1
OU804614.1
OU804615.1
OU804616.1
OU804617.1
OU804618.1
OU804619.1
OU804620.1
OU804621.1
OU804622.1
OU804623.1
OU804624.1
OU804625.1
OU804626.1
OU804627.1
OU804628.1
OU804629.1
OU804630.1
OU804631.1
OU804632.1
OU804633.1
OU804634.1
OU804635.1
OU804636.1
OU804637.1
OU804638.1
OU804639.1
OU804640.1
OU804641.1
OU804642.1
OU804643.1
OU804644.1
OU804645.1
OU804646.1
OU804647.1
OU804648.1
OU804649.1
OU804650.1
OU804651.1
OU804652.1
OU804653.1
OU804654.1
OU804655.1
OU804656.1
OU804657.1
OU804658.1
OU804659.1
OU804660.1
OU804661.1
OU804662.1
OU804663.1
OU804664.1
OU804665.1
OU804666.1
OU804667.1
OU804668.1
OU804669.1
OU804670.1
OU804671.1
OU804672.1
OU804673.1
OU804674.1
OU804675.1
OU804676.1
OU804677.1
OU804678.1
OU804679.1
OU804680.1
OU804681.1
OU804682.1
OU804683.1
OU804684.1
OU804685.1
OU804686.1
OU804687.1
OU804688.1
OU804689.1
OU804690.1
OU804691.1
OU804692.1
OU804693.1
OU804694.1
OU804695.1
OU804696.1
OU804697.1
OU804698.1
OU804699.1
OU804700.1
OU804701.1
OU804702.1
OU804703.1
OU804704.1
OU804705.1
OU804706.1
OU804707.1
OU804708.1
OU804709.1
OU804710.1
OU804711.1
OU804712.1
OU804713.1
OU804714.1
OU804715.1
OU804716.1
OU804717.1
OU804718.1
OU804719.1
OU804720.1
OU804721.1
OU804722.1
OU804723.1
OU804724.1
OU804725.1
OU804726.1
OU804727.1
OU804728.1
OU804729.1
OU804730.1
OU804731.1
OU804732.1
OU804733.1
OU804734.1
OU804735.1
OU804736.1
OU804737.1
OU804738.1
OU804739.1
OU804740.1
OU804741.1
OU804742.1
OU804743.1
OU804744.1
OU804745.1
OU804746.1
OU804747.1
OU804748.1
OU804749.1
OU804750.1
OU804751.1
OU804752.1
OU804753.1
OU804754.1
OU804755.1
OU804756.1
OU804757.1
OU804758.1
OU804759.1
OU804760.1
OU804761.1
OU804762.1
OU804763.1
OU804764.1
OU804765.1
OU804766.1
OU804767.1
OU804768.1
OU804769.1
OU804770.1
OU804771.1
OU804772.1
OU804773.1
OU804774.1
OU804775.1
OU804776.1
OU804777.1
OU804778.1
OU804779.1
OU804780.1
OU804781.1
OU804782.1
OU804783.1
OU804784.1
OU804785.1
OU804786.1
OU804787.1
OU804788.1
OU804789.1
OU804790.1
OU804791.1
OU804792.1
OU804793.1
OU804794.1
OU804795.1
OU804796.1
OU804797.1
OU804798.1
OU804799.1
OU804800.1
OU804801.1
OU804802.1
OU804803.1
OU804804.1
OU804805.1
OU804806.1
OU804807.1
OU804808.1
OU804809.1
OU804810.1
OU804811.1
OU804812.1
OU804813.1
OU804814.1
OU804815.1
OU804816.1
OU804817.1
OU804818.1
OU804819.1
OU804820.1
OU804821.1
OU804822.1
OU804823.1
OU804824.1
OU804825.1
OU804826.1
OU804827.1
OU804828.1
OU804829.1
OU804830.1
OU804831.1
OU804832.1
OU804833.1
OU804834.1
OU804835.1
OU804836.1
OU804837.1
OU804838.1
OU804839.1
OU804840.1
OU804841.1
OU804842.1
OU804843.1
OU804844.1
OU804845.2
OU804846.1
OU804847.1
OU804848.1
OU804849.1
OU804850.1
OU804851.1
OU804852.1
OU804853.1
OU804854.1
OU804855.1
OU804856.1
OU804857.1
OU804858.1
OU804859.1
OU804860.1
OU804861.1
OU804862.1
OU804863.1
OU804864.1
OU804865.1
OU804866.1
OU804867.1
OU804868.1
OU804869.1
OU804870.1
OU804871.1
OU804872.1
OU804873.1
OU804874.1
OU804875.1
OU804876.1
OU804877.1
OU804878.1
OU804879.1
OU804880.1
OU804881.1
OU804882.1
OU804883.1
OU804884.1
OU804885.1
OU804886.1
OU804887.1
OU804888.1
OU804889.1
OU804890.1
OU804891.1
OU804892.1
OU804893.1
OU804894.1
OU804895.1
OU804896.1
OU804897.1
OU804898.1
OU804899.1
OU804900.1
OU804901.1
OU804902.1
OU804903.1
OU804904.1
OU804905.1
OU804906.1
OU804907.1
OU804908.1
OU804909.1
OU804910.1
OU804911.1
OU804912.1
OU804913.1
OU804914.1
OU804915.1
OU804916.1
OU804917.1
OU804918.1
OU804919.1
OU804920.1
OU804921.1
OU804922.1
OU804923.1
OU804924.1
OU804925.1
OU804926.2
OU804927.1
OU804928.1
OU804929.1
OU804930.1
OU804931.1
OU804932.1
OU804933.1
OU804934.1
OU804935.1
OU804936.1
OU804937.1
OU804938.1
OU804939.1
OU804940.1
OU804941.1
OU804942.1
OU804943.1
OU804944.1
OU804945.1
OU804946.2
OU804947.1
OU804948.1
OU804949.1
OU804950.1
OU804951.1
OU804952.1
OU804953.1
OU804954.1
OU804955.1
OU804956.1
OU804957.1
OU804958.1
OU804959.1
OU804960.1
OU804961.1
OU804962.1
OU804963.1
OU804964.1
OU804965.1
OU804966.1
OU804967.1
OU804968.1
OU804969.1
OU804970.1
OU804971.1
OU804972.1
OU804973.1
OU804974.1
OU804975.1
OU804976.2
OU804977.1
OU804978.1
OU804979.1
OU804980.1
OU804981.1
OU804982.1
OU804983.1
OU804984.1
OU804985.1
OU804986.1
OU804987.1
OU804988.1
OU804989.1
OU804990.1
OU804991.1
OU804992.1
OU804993.1
OU804994.1
OU804995.1
OU804996.1
OU804997.1
OU804998.1
OU804999.1
OU805000.1
OU805001.1
OU805002.1
OU805003.1
OU805004.1
OU805005.1
OU805006.1
OU805007.1
OU805008.1
OU805009.1
OU805010.1
OU805011.1
OU805012.1
OU805013.1
OU805014.1
OU805015.1
OU805016.1
OU805017.1
OU805018.1
OU805019.1
OU805020.1
OU805021.1
OU805022.1
OU805023.1
OU805024.1
OU805025.1
OU805026.1
OU805027.1
OU805028.1
OU805029.1
OU805030.1
OU805031.1
OU805032.1
OU805033.1
OU805034.1
OU805035.1
OU805036.1
OU805037.1
OU805038.1
OU805039.1
OU805040.1
OU805041.1
OU805042.1
OU805043.1
OU805044.1
OU805045.1
OU805046.1
OU805047.1
OU805048.1
OU805049.1
OU805050.1
OU805051.1
OU805052.1
OU805053.1
OU805054.1
OU805055.1
OU805056.1
OU805057.1
OU805058.1
OU805059.1
OU805060.1
OU805061.1
OU805062.1
OU805063.1
OU805064.1
OU805065.1
OU805066.1
OU805067.1
OU805068.1
OU805069.1
OU805070.1
OU805071.1
OU805072.1
OU805073.1
OU805074.1
OU805075.1
OU805076.1
OU805077.1
OU805078.1
OU805079.1
OU805080.1
OU805081.1
OU805082.1
OU805083.1
OU805084.1
OU805085.1
OU805086.1
OU805087.1
OU805088.1
OU805089.1
OU805090.1
OU805091.1
OU805092.1
OU805093.1
OU805094.1
OU805095.1
OU805096.1
OU805097.1
OU805098.1
OU805099.1
OU805100.1
OU805101.1
OU805102.1
OU805103.1
OU805104.1
OU805105.1
OU805106.1
OU805107.1
OU805108.1
OU805109.1
OU805110.1
OU805111.1
OU805112.1
OU805113.1
OU805114.1
OU805115.1
OU805116.1
OU805117.1
OU805118.1
OU805119.1
OU805120.1
OU805121.1
OU805122.1
OU805123.1
OU805124.1
OU805125.1
OU805126.1
OU805127.1
OU805128.1
OU805129.1
OU805130.1
OU805131.1
OU805132.1
OU805133.1
OU805134.1
OU805135.1
OU805136.1
OU805137.1
OU805138.1
OU805139.1
OU805140.1
OU805141.1
OU805142.1
OU805143.1
OU805144.1
OU805145.1
OU805146.1
OU805147.1
OU805148.1
OU805149.1
OU805150.1
OU805151.1
OU805152.1
OU805153.1
OU805154.1
OU805155.1
OU805156.1
OU805157.1
OU805158.1
OU805159.1
OU805160.1
OU805161.1
OU805162.1
OU805163.1
OU805164.1
OU805165.1
OU805166.1
OU805167.1
OU805168.1
OU805169.1
OU805170.1
OU805171.1
OU805172.1
OU805173.1
OU805174.1
OU805175.1
OU805176.1
OU805177.1
OU805178.1
OU805179.1
OU805180.1
OU805181.1
OU805182.1
OU805183.1
OU805184.1
OU805185.1
OU805186.1
OU805187.1
OU805188.1
OU805189.1
OU805190.1
OU805191.1
OU805192.1
OU805193.1
OU805194.1
OU805195.1
OU805196.1
OU805197.1
OU805198.1
OU805199.1
OU805200.1
OU805201.1
OU805202.1
OU805203.1
OU805204.1
OU805205.1
OU805206.1
OU805207.1
OU805208.1
OU805209.1
OU805210.1
OU805211.1
OU805212.1
OU805213.1
OU805214.1
OU805215.1
OU805216.1
OU805217.1
OU805218.1
OU805219.1
OU805220.1
OU805221.1
OU805222.1
OU805223.1
OU805224.1
OU805225.1
OU805226.1
OU805227.1
OU805228.1
OU805229.1
OU805230.1
OU805231.1
OU805232.1
OU805233.1
OU805234.1
OU805235.1
OU805236.1
OU805237.1
OU805238.1
OU805239.1
OU805240.1
OU805241.1
OU805242.1
OU805243.1
OU805244.1
OU805245.1
OU805246.1
OU805247.1
OU805248.1
OU805249.1
OU805250.1
OU805251.1
OU805252.1
OU805253.1
OU805254.1
OU805255.1
OU805256.1
OU805257.1
OU805258.1
OU805259.1
OU805260.1
OU805261.1
OU805262.1
OU805263.1
OU805264.1
OU805265.1
OU805266.1
OU805267.1
OU805268.1
OU805269.1
OU805270.1
OU805271.1
OU805272.1
OU805273.1
OU805274.1
OU805275.1
OU805276.1
OU805277.1
OU805278.1
OU805279.1
OU805280.1
OU805281.1
OU805282.1
OU805283.1
OU805284.1
OU805285.1
OU805286.1
OU805287.1
OU805288.1
OU805289.1
OU805290.1
OU805291.1
OU805292.1
OU805293.1
OU805294.1
OU805295.1
OU805296.1
OU805297.1
OU805298.1
OU805299.1
OU805300.1
OU805301.1
OU805302.1
OU805303.1
OU805304.1
OU805305.1
OU805306.1
OU805307.1
OU805308.1
OU805309.1
OU805310.1
OU805311.1
OU805312.1
OU805313.1
OU805314.1
OU805315.1
OU805316.1
OU805317.1
OU805318.1
OU805319.1
OU805320.1
OU805321.1
OU805322.1
OU805323.1
OU805324.1
OU805325.1
OU805326.1
OU805327.1
OU805328.1
OU805329.1
OU805330.1
OU805331.1
OU805332.1
OU805333.1
OU805334.1
OU805335.1
OU805336.1
OU805337.1
OU805338.1
OU805339.1
OU805340.1
OU805341.1
OU805342.1
OU805343.1
OU805344.1
OU805345.1
OU805346.1
OU805347.1
OU805348.1
OU805349.1
OU805350.1
OU805351.1
OU805352.1
OU805353.1
OU805354.1
OU805355.1
OU805356.1
OU805357.1
OU805358.1
OU805359.1
OU805360.1
OU805361.1
OU805362.1
OU805363.1
OU805364.1
OU805365.1
OU805366.1
OU805367.1
OU805368.1
OU805369.1
OU805370.1
OU805371.1
OU805372.1
OU805373.1
OU805374.1
OU805375.1
OU805376.1
OU805377.1
OU805378.1
OU805379.1
OU805380.1
OU805381.1
OU805382.1
OU805383.1
OU805384.1
OU805385.1
OU805386.1
OU805387.1
OU805388.1
OU805389.1
OU805390.1
OU805391.1
OU805392.1
OU805393.1
OU805394.1
OU805395.1
OU805396.1
OU805397.1
OU805398.1
OU805399.1
OU805400.1
OU805401.1
OU805402.1
OU805403.1
OU805404.1
OU805405.1
OU805406.1
OU805407.1
OU805408.1
OU805409.1
OU805410.1
OU805411.1
OU805412.1
OU805413.1
OU805414.1
OU805415.1
OU805416.1
OU805417.1
OU805418.1
OU805419.1
OU805420.1
OU805421.1
OU805422.1
OU805423.1
OU805424.1
OU805425.1
OU805426.1
OU805427.1
OU805428.1
OU805429.1
OU805430.1
OU805431.1
OU805432.1
OU805433.1
OU805434.1
OU805435.1
OU805436.1
OU805437.1
OU805438.1
OU805439.1
OU805440.1
OU805441.1
OU805442.1
OU805443.1
OU805444.1
OU805445.1
OU805446.2
OU805447.1
OU805448.1
OU805449.1
OU805450.1
OU805451.1
OU805452.1
OU805453.1
OU805454.1
OU805455.1
OU805456.1
OU805457.1
OU805458.1
OU805459.1
OU805460.1
OU805461.1
OU805462.1
OU805463.1
OU805464.1
OU805465.1
OU805466.1
OU805467.1
OU805468.1
OU805469.1
OU805470.1
OU805471.1
OU805472.1
OU805473.1
OU805474.1
OU805475.1
OU805476.1
OU805477.1
OU805478.1
OU805479.1
OU805480.1
OU805481.1
OU805482.1
OU805483.1
OU805484.1
OU805485.1
OU805486.1
OU805487.1
OU805488.1
OU805489.1
OU805490.1
OU805491.1
OU805492.1
OU805493.1
OU805494.1
OU805495.1
OU805496.1
OU805497.1
OU805498.1
OU805499.1
OU805500.1
OU805501.1
OU805502.1
OU805503.1
OU805504.1
OU805505.1
OU805506.1
OU805507.1
OU805508.1
OU805509.1
OU805510.1
OU805511.1
OU805512.1
OU805513.1
OU805514.1
OU805515.1
OU805516.1
OU805517.1
OU805518.1
OU805519.1
OU805520.1
OU805521.1
OU805522.1
OU805523.1
OU805524.1
OU805525.1
OU805526.1
OU805527.1
OU805528.1
OU805529.1
OU805530.1
OU805531.1
OU805532.1
OU805533.1
OU805534.1
OU805535.1
OU805536.1
OU805537.1
OU805538.1
OU805539.1
OU805540.1
OU805541.1
OU805542.1
OU805543.1
OU805544.1
OU805545.1
OU805546.1
OU805547.1
OU805548.1
OU805549.1
OU805550.1
OU805551.1
OU805552.1
OU805553.1
OU805554.1
OU805555.1
OU805556.1
OU805557.1
OU805558.1
OU805559.1
OU805560.1
OU805561.1
OU805562.1
OU805563.1
OU805564.1
OU805565.1
OU805566.1
OU805567.1
OU805568.1
OU805569.1
OU805570.1
OU805571.1
OU805572.1
OU805573.1
OU805574.1
OU805575.1
OU805576.1
OU805577.1
OU805578.1
OU805579.1
OU805580.1
OU805581.1
OU805582.1
OU805583.1
OU805584.1
OU805585.1
OU805586.1
OU805587.2
OU805588.1
OU805589.1
OU805590.1
OU805591.1
OU805592.1
OU805593.1
OU805594.1
OU805595.1
OU805596.1
OU805597.1
OU805598.1
OU805599.1
OU805600.1
OU805601.1
OU805602.1
OU805603.1
OU805604.1
OU805605.1
OU805606.1
OU805607.1
OU805608.1
OU805609.1
OU805610.1
OU805611.1
OU805612.1
OU805613.1
OU805614.1
OU805615.1
OU805616.1
OU805617.1
OU805618.1
OU805619.1
OU805620.1
OU805621.1
OU805622.1
OU805623.1
OU805624.1
OU805625.1
OU805626.1
OU805627.1
OU805628.1
OU805629.1
OU805630.1
OU805631.1
OU805632.1
OU805633.1
OU805634.1
OU805635.1
OU805636.1
OU805637.1
OU805638.1
OU805639.1
OU805640.1
OU805641.1
OU805642.1
OU805643.1
OU805644.1
OU805645.1
OU805646.1
OU805647.1
OU805648.1
OU805649.1
OU805650.1
OU805651.1
OU805652.1
OU805653.1
OU805654.1
OU805655.1
OU805656.1
OU805657.1
OU805658.1
OU805659.1
OU805660.1
OU805661.1
OU805662.1
OU805663.1
OU805664.1
OU805665.1
OU805666.1
OU805667.1
OU805668.1
OU805669.1
OU805670.1
OU805671.1
OU805672.1
OU805673.1
OU805674.1
OU805675.1
OU805676.1
OU805677.1
OU805678.1
OU805679.1
OU805680.1
OU805681.1
OU805682.1
OU805683.1
OU805684.1
OU805685.1
OU805686.1
OU805687.1
OU805688.1
OU805689.1
OU805690.1
OU805691.1
OU805692.1
OU805693.1
OU805694.1
OU805695.1
OU805696.1
OU805697.1
OU805698.1
OU805699.1
OU805700.1
OU805701.1
OU805702.1
OU805703.1
OU805704.1
OU805705.1
OU805706.1
OU805707.1
OU805708.1
OU805709.1
OU805710.1
OU805711.1
OU805712.1
OU805713.1
OU805714.1
OU805715.1
OU805716.1
OU805717.1
OU805718.1
OU805719.1
OU805720.1
OU805721.1
OU805722.1
OU805723.1
OU805724.1
OU805725.1
OU805726.1
OU805727.1
OU805728.1
OU805729.1
OU805730.1
OU805731.1
OU805732.1
OU805733.1
OU805734.1
OU805735.1
OU805736.1
OU805737.1
OU805738.1
OU805739.1
OU805740.1
OU805741.1
OU805742.1
OU805743.1
OU805744.1
OU805745.1
OU805746.1
OU805747.1
OU805748.1
OU805749.1
OU805750.1
OU805751.1
OU805752.1
OU805753.1
OU805754.1
OU805755.1
OU805756.1
OU805757.1
OU805758.1
OU805759.1
OU805760.1
OU805761.1
OU805762.1
OU805763.1
OU805764.1
OU805765.1
OU805766.1
OU805767.1
OU805768.1
OU805769.1
OU805770.1
OU805771.1
OU805772.1
OU805773.1
OU805774.1
OU805775.1
OU805776.1
OU805777.1
OU805778.1
OU805779.1
OU805780.1
OU805781.1
OU805782.1
OU805783.1
OU805784.1
OU805785.1
OU805786.1
OU805787.1
OU805788.1
OU805789.1
OU805790.1
OU805791.1
OU805792.1
OU805793.1
OU805794.1
OU805795.1
OU805796.1
OU805797.1
OU805798.1
OU805799.1
OU805800.1
OU805801.1
OU805802.1
OU805803.1
OU805804.1
OU805805.1
OU805806.1
OU805807.1
OU805808.1
OU805809.1
OU805810.1
OU805811.1
OU805812.1
OU805813.1
OU805814.1
OU805815.1
OU805816.1
OU805817.1
OU805818.1
OU805819.1
OU805820.1
OU805821.1
OU805822.1
OU805823.1
OU805824.1
OU805825.1
OU805826.1
OU805827.1
OU805828.1
OU805829.1
OU805830.1
OU805831.1
OU805832.1
OU805833.1
OU805834.1
OU805835.1
OU805836.1
OU805837.1
OU805838.1
OU805839.1
OU805840.1
OU805841.1
OU805842.1
OU805843.1
OU805844.1
OU805845.1
OU805846.1
OU805847.1
OU805848.1
OU805849.1
OU805850.1
OU805851.1
OU805852.1
OU805853.1
OU805854.1
OU805855.1
OU805856.1
OU805857.1
OU805858.1
OU805859.1
OU805860.1
OU805861.1
OU805862.1
OU805863.1
OU805864.1
OU805865.1
OU805866.1
OU805867.1
OU805868.1
OU805869.1
OU805870.1
OU805871.1
OU805872.1
OU805873.1
OU805874.1
OU805875.1
OU805876.1
OU805877.1
OU805878.1
OU805879.1
OU805880.1
OU805881.1
OU805882.1
OU805883.1
OU805884.1
OU805885.1
OU805886.1
OU805887.1
OU805888.1
OU805889.1
OU805890.1
OU805891.1
OU805892.1
OU805893.1
OU805894.1
OU805895.1
OU805896.1
OU805897.1
OU805898.1
OU805899.1
OU805900.1
OU805901.1
OU805902.1
OU805903.1
OU805904.1
OU805905.1
OU805906.1
OU805907.1
OU805908.1
OU805909.1
OU805910.1
OU805911.1
OU805912.1
OU805913.1
OU805914.1
OU805915.1
OU805916.1
OU805917.1
OU805918.1
OU805919.1
OU805920.1
OU805921.1
OU805922.1
OU805923.1
OU805924.1
OU805925.1
OU805926.1
OU805927.1
OU805928.1
OU805929.1
OU805930.1
OU805931.1
OU805932.1
OU805933.1
OU805934.1
OU805935.1
OU805936.1
OU805937.1
OU805938.1
OU805939.1
OU805940.1
OU805941.1
OU805942.1
OU805943.1
OU805944.1
OU805945.1
OU805946.1
OU805947.1
OU805948.1
OU805949.1
OU805950.1
OU805951.1
OU805952.1
OU805953.1
OU805954.1
OU805955.1
OU805956.1
OU805957.1
OU805958.1
OU805959.1
OU805960.1
OU805961.1
OU805962.1
OU805963.1
OU805964.1
OU805965.1
OU805966.1
OU805967.1
OU805968.1
OU805969.1
OU805970.1
OU805971.1
OU805972.1
OU805973.1
OU805974.1
OU805975.1
OU805976.1
OU805977.1
OU805978.1
OU805979.1
OU805980.1
OU805981.1
OU805982.1
OU805983.1
OU805984.1
OU805985.1
OU805986.1
OU805987.1
OU805988.1
OU805989.1
OU805990.1
OU805991.1
OU805992.1
OU805993.1
OU805994.1
OU805995.1
OU805996.1
OU805997.1
OU805998.1
OU805999.1
OU806000.1
OU806001.1
OU806002.1
OU806003.1
OU806004.1
OU806005.1
OU806006.1
OU806007.1
OU806008.1
OU806009.1
OU806010.1
OU806011.1
OU806012.1
OU806013.1
OU806014.1
OU806015.1
OU806016.1
OU806017.1
OU806018.1
OU806019.1
OU806020.1
OU806021.1
OU806022.1
OU806023.1
OU806024.1
OU806025.1
OU806026.1
OU806027.1
OU806028.1
OU806029.1
OU806030.1
OU806031.1
OU806032.1
OU806033.1
OU806034.1
OU806035.1
OU806036.1
OU806037.1
OU806038.1
OU806039.1
OU806040.1
OU806041.1
OU806042.1
OU806043.1
OU806044.1
OU806045.1
OU806046.1
OU806047.1
OU806048.1
OU806049.1
OU806050.1
OU806051.1
OU806052.1
OU806053.1
OU806054.1
OU806055.1
OU806056.1
OU806057.1
OU806058.1
OU806059.1
OU806060.1
OU806061.1
OU806062.1
OU806063.1
OU806064.1
OU806065.1
OU806066.1
OU806067.1
OU806068.1
OU806069.1
OU806070.1
OU806071.1
OU806072.1
OU806073.1
OU806074.1
OU806075.1
OU806076.1
OU806077.1
OU806078.1
OU806079.1
OU806080.1
OU806081.1
OU806082.1
OU806083.1
OU806084.1
OU806085.1
OU806086.1
OU806087.1
OU806088.1
OU806089.1
OU806090.1
OU806091.1
OU806092.1
OU806093.1
OU806094.1
OU806095.1
OU806096.1
OU806097.1
OU806098.1
OU806099.1
OU806100.1
OU806101.1
OU806102.1
OU806103.1
OU806104.1
OU806105.1
OU806106.1
OU806107.1
OU806108.1
OU806109.1
OU806110.1
OU806111.1
OU806112.1
OU806113.1
OU806114.1
OU806115.1
OU806116.1
OU806117.1
OU806118.1
OU806119.1
OU806120.1
OU806121.1
OU806122.1
OU806123.1
OU806124.1
OU806125.1
OU806126.1
OU806127.1
OU806128.1
OU806129.1
OU806130.1
OU806131.1
OU806132.1
OU806133.1
OU806134.1
OU806135.1
OU806136.1
OU806137.1
OU806138.1
OU806139.1
OU806140.1
OU806141.1
OU806142.1
OU806143.1
OU806144.1
OU806145.1
OU806146.1
OU806147.1
OU806148.1
OU806149.1
OU806150.1
OU806151.1
OU806152.1
OU806153.1
OU806154.1
OU806155.1
OU806156.1
OU806157.1
OU806158.1
OU806159.1
OU806160.1
OU806161.1
OU806162.1
OU806163.1
OU806164.1
OU806165.1
OU806166.1
OU806167.1
OU806168.1
OU806169.1
OU806170.1
OU806171.1
OU806172.1
OU806173.1
OU806174.1
OU806175.1
OU806176.1
OU806177.1
OU806178.1
OU806179.1
OU806180.1
OU806181.1
OU806182.1
OU806183.1
OU806184.1
OU806185.1
OU806186.1
OU806187.1
OU806188.1
OU806189.1
OU806190.1
OU806191.1
OU806192.1
OU806193.1
OU806194.1
OU806195.1
OU806196.1
OU806197.1
OU806198.1
OU806199.1
OU806200.1
OU806201.1
OU806202.1
OU806203.1
OU806204.1
OU806205.1
OU806206.1
OU806207.1
OU806208.1
OU806209.1
OU806210.1
OU806211.1
OU806212.1
OU806213.1
OU806214.1
OU806215.1
OU806216.1
OU806217.1
OU806218.1
OU806219.1
OU806220.1
OU806221.1
OU806222.1
OU806223.1
OU806224.1
OU806225.1
OU806226.1
OU806227.1
OU806228.1
OU806229.1
OU806230.1
OU806231.1
OU806232.1
OU806233.1
OU806234.1
OU806235.1
OU806236.1
OU806237.1
OU806238.1
OU806239.1
OU806240.1
OU806241.1
OU806242.1
OU806243.1
OU806244.1
OU806245.1
OU806246.1
OU806247.1
OU806248.1
OU806249.1
OU806250.1
OU806251.1
OU806252.1
OU806253.1
OU806254.1
OU806255.1
OU806256.1
OU806257.1
OU806258.1
OU806259.1
OU806260.1
OU806261.1
OU806262.1
OU806263.1
OU806264.1
OU806265.1
OU806266.1
OU806267.1
OU806268.1
OU806269.1
OU806270.1
OU806271.1
OU806272.1
OU806273.1
OU806274.1
OU806275.1
OU806276.1
OU806277.1
OU806278.1
OU806279.1
OU806280.1
OU806281.1
OU806282.1
OU806283.1
OU806284.1
OU806285.1
OU806286.1
OU806287.1
OU806288.1
OU806289.1
OU806290.1
OU806291.1
OU806292.1
OU806293.1
OU806294.1
OU806295.1
OU806296.1
OU806297.1
OU806298.1
OU806299.1
OU806300.1
OU806301.1
OU806302.1
OU806303.1
OU806304.1
OU806305.1
OU806306.1
OU806307.1
OU806308.1
OU806309.1
OU806310.1
OU806311.1
OU806312.1
OU806313.1
OU806314.1
OU806315.1
OU806316.1
OU806317.1
OU806318.1
OU806319.1
OU806320.1
OU806321.1
OU806322.1
OU806323.1
OU806324.1
OU806325.1
OU806326.1
OU806327.1
OU806328.1
OU806329.1
OU806330.1
OU806331.1
OU806332.1
OU806333.1
OU806334.1
OU806335.1
OU806336.1
OU806337.1
OU806338.1
OU806339.1
OU806340.1
OU806341.1
OU806342.1
OU806343.1
OU806344.1
OU806345.1
OU806346.1
OU806347.1
OU806348.1
OU806349.1
OU806350.1
OU806351.1
OU806352.1
OU806353.1
OU806354.1
OU806355.1
OU806356.1
OU806357.1
OU806358.1
OU806359.1
OU806360.1
OU806361.1
OU806362.1
OU806363.1
OU806364.1
OU806365.1
OU806366.1
OU806367.1
OU806368.1
OU806369.1
OU806370.1
OU806371.1
OU806372.1
OU806373.1
OU806374.1
OU806375.1
OU806376.1
OU806377.1
OU806378.1
OU806379.1
OU806380.1
OU806381.1
OU806382.1
OU806383.1
OU806384.1
OU806385.1
OU806386.1
OU806387.1
OU806388.1
OU806389.1
OU806390.1
OU806391.1
OU806392.1
OU806393.1
OU806394.1
OU806395.1
OU806396.1
OU806397.1
OU806398.1
OU806399.1
OU806400.1
OU806401.1
OU806402.1
OU806403.1
OU806404.1
OU806405.1
OU806406.1
OU806407.1
OU806408.1
OU806409.1
OU806410.1
OU806411.1
OU806412.1
OU806413.1
OU806414.1
OU806415.1
OU806416.1
OU806417.1
OU806418.1
OU806419.1
OU806420.1
OU806421.1
OU806422.1
OU806423.1
OU806424.1
OU806425.1
OU806426.1
OU806427.1
OU806428.1
OU806429.1
OU806430.1
OU806431.1
OU806432.1
OU806433.1
OU806434.1
OU806435.1
OU806436.1
OU806437.1
OU806438.1
OU806439.1
OU806440.1
OU806441.1
OU806442.1
OU806443.1
OU806444.1
OU806445.1
OU806446.1
OU806447.1
OU806448.1
OU806449.1
OU806450.1
OU806451.1
OU806452.1
OU806453.1
OU806454.1
OU806455.1
OU806456.1
OU806457.1
OU806458.1
OU806459.1
OU806460.1
OU806461.1
OU806462.1
OU806463.1
OU806464.1
OU806465.1
OU806466.1
OU806467.1
OU806468.1
OU806469.1
OU806470.1
OU806471.1
OU806472.1
OU806473.1
OU806474.1
OU806475.1
OU806476.1
OU806477.1
OU806478.1
OU806479.1
OU806480.1
OU806481.1
OU806482.1
OU806483.1
OU806484.1
OU806485.1
OU806486.1
OU806487.1
OU806488.1
OU806489.1
OU806490.1
OU806491.1
OU806492.1
OU806493.1
OU806494.1
OU806495.1
OU806496.1
OU806497.1
OU806498.1
OU806499.1
OU806500.1
OU806501.1
OU806502.1
OU806503.1
OU806504.1
OU806505.1
OU806506.1
OU806507.1
OU806508.1
OU806509.1
OU806510.1
OU806511.1
OU806512.1
OU806513.1
OU806514.1
OU806515.1
OU806516.1
OU806517.1
OU806518.1
OU806519.1
OU806520.1
OU806521.1
OU806522.1
OU806523.1
OU806524.1
OU806525.1
OU806526.1
OU806527.1
OU806528.1
OU806529.1
OU806530.1
OU806531.1
OU806532.1
OU806533.1
OU806534.1
OU806535.1
OU806536.1
OU806537.1
OU806538.1
OU806539.1
OU806540.1
OU806541.1
OU806542.1
OU806543.1
OU806544.1
OU806545.1
OU806546.1
OU806547.1
OU806548.1
OU806549.1
OU806550.1
OU806551.1
OU806552.1
OU806553.1
OU806554.1
OU806555.1
OU806556.1
OU806557.1
OU806558.1
OU806559.1
OU806560.1
OU806561.1
OU806562.1
OU806563.1
OU806564.1
OU806565.1
OU806566.1
OU806567.1
OU806568.1
OU806569.1
OU806570.1
OU806571.1
OU806572.1
OU806573.1
OU806574.1
OU806575.1
OU806576.1
OU806577.1
OU806578.1
OU806579.1
OU806580.1
OU806581.1
OU806582.1
OU806583.1
OU806584.1
OU806585.1
OU806586.1
OU806587.1
OU806588.1
OU806589.1
OU806590.1
OU806591.1
OU806592.1
OU806593.1
OU806594.1
OU806595.1
OU806596.1
OU806597.1
OU806598.1
OU806599.1
OU806600.1
OU806601.1
OU806602.1
OU806603.1
OU806604.1
OU806605.1
OU806606.1
OU806607.1
OU806608.1
OU806609.1
OU806610.1
OU806611.1
OU806612.1
OU806613.1
OU806614.1
OU806615.1
OU806616.1
OU806617.1
OU806618.1
OU806619.1
OU806620.1
OU806621.1
OU806622.1
OU806623.1
OU806624.1
OU806625.1
OU806626.1
OU806627.1
OU806628.1
OU806629.1
OU806630.1
OU806631.1
OU806632.1
OU806633.1
OU806634.1
OU806635.1
OU806636.1
OU806637.1
OU806638.1
OU806639.1
OU806640.1
OU806641.1
OU806642.1
OU806643.1
OU806644.1
OU806645.1
OU806646.1
OU806647.1
OU806648.1
OU806649.1
OU806650.1
OU806651.1
OU806652.1
OU806653.1
OU806654.1
OU806655.1
OU806656.1
OU806657.1
OU806658.1
OU806659.1
OU806660.1
OU806661.1
OU806662.1
OU806663.1
OU806664.1
OU806665.1
OU806666.1
OU806667.1
OU806668.1
OU806669.1
OU806670.1
OU806671.1
OU806672.1
OU806673.1
OU806674.1
OU806675.1
OU806676.1
OU806677.1
OU806678.1
OU806679.1
OU806680.1
OU806681.1
OU806682.1
OU806683.1
OU806684.1
OU806685.1
OU806686.1
OU806687.1
OU806688.1
OU806689.1
OU806690.1
OU806691.1
OU806692.1
OU806693.1
OU806694.1
OU806695.1
OU806696.1
OU806697.1
OU806698.1
OU806699.1
OU806700.1
OU806701.1
OU806702.1
OU806703.1
OU806704.1
OU806705.1
OU806706.1
OU806707.1
OU806708.1
OU806709.1
OU806710.1
OU806711.1
OU806712.1
OU806713.1
OU806714.1
OU806715.1
OU806716.1
OU806717.1
OU806718.1
OU806719.1
OU806720.1
OU806721.1
OU806722.1
OU806723.1
OU806724.1
OU806725.1
OU806726.1
OU806727.1
OU806728.1
OU806729.1
OU806730.1
OU806731.1
OU806732.1
OU806733.1
OU806734.1
OU806735.1
OU806736.1
OU806737.1
OU806738.1
OU806739.1
OU806740.1
OU806741.1
OU806742.1
OU806743.1
OU806744.1
OU806745.1
OU806746.1
OU806747.1
OU806748.1
OU806749.1
OU806750.1
OU806751.1
OU806752.1
OU806753.1
OU806754.1
OU806755.1
OU806756.1
OU806757.1
OU806758.1
OU806759.1
OU806760.1
OU806761.1
OU806762.1
OU806763.1
OU806764.1
OU806765.1
OU806766.1
OU806767.1
OU806768.1
OU806769.1
OU806770.1
OU806771.1
OU806772.1
OU806773.1
OU806774.1
OU806775.1
OU806776.1
OU806777.1
OU806778.1
OU806779.1
OU806780.1
OU806781.1
OU806782.1
OU806783.1
OU806784.1
OU806785.1
OU806786.1
OU806787.1
OU806788.1
OU806789.1
OU806790.1
OU806791.1
OU806792.1
OU806793.1
OU806794.1
OU806795.1
OU806796.1
OU806797.1
OU806798.1
OU806799.1
OU806800.1
OU806801.1
OU806802.1
OU806803.1
OU806804.1
OU806805.1
OU806806.1
OU806807.1
OU806808.1
OU806809.1
OU806810.1
OU806811.1
OU806812.1
OU806813.1
OU806814.1
OU806815.1
OU806816.1
OU806817.1
OU806818.1
OU806819.1
OU806820.1
OU806821.1
OU806822.1
OU806823.1
OU806824.1
OU806825.1
OU806826.1
OU806827.1
OU806828.1
OU806829.1
OU806830.1
OU806831.1
OU806832.1
OU806833.1
OU806834.1
OU806835.1
OU806836.1
OU806837.1
OU806838.1
OU806839.1
OU806840.1
OU806841.1
OU806842.1
OU806843.1
OU806844.1
OU806845.1
OU806846.1
OU806847.1
OU806848.1
OU806849.1
OU806850.1
OU806851.1
OU806852.1
OU806853.1
OU806854.1
OU806855.1
OU806856.1
OU806857.1
OU806858.1
OU806859.1
OU806860.1
OU806861.1
OU806862.1
OU806863.1
OU806864.1
OU806865.1
OU806866.1
OU806867.1
OU806868.1
OU806869.1
OU806870.1
OU806871.1
OU806872.1
OU806873.1
OU806874.1
OU806875.1
OU806876.1
OU806877.1
OU806878.1
OU806879.1
OU806880.1
OU806881.1
OU806882.1
OU806883.1
OU806884.1
OU806885.1
OU806886.1
OU806887.1
OU806888.1
OU806889.1
OU806890.1
OU806891.1
OU806892.1
OU806893.1
OU806894.1
OU806895.1
OU806896.1
OU806897.1
OU806898.1
OU806899.1
OU806900.1
OU806901.1
OU806902.1
OU806903.1
OU806904.1
OU806905.1
OU806906.1
OU806907.1
OU806908.1
OU806909.1
OU806910.1
OU806911.1
OU806912.1
OU806913.1
OU806914.1
OU806915.1
OU806916.1
OU806917.1
OU806918.1
OU806919.1
OU806920.1
OU806921.1
OU806922.1
OU806923.1
OU806924.1
OU806925.1
OU806926.1
OU806927.1
OU806928.1
OU806929.1
OU806930.1
OU806931.1
OU806932.1
OU806933.1
OU806934.1
OU806935.1
OU806936.1
OU806937.1
OU806938.1
OU806939.1
OU806940.1
OU806941.1
OU806942.1
OU806943.1
OU806944.1
OU806945.1
OU806946.1
OU806947.1
OU806948.1
OU806949.1
OU806950.1
OU806951.1
OU806952.1
OU806953.1
OU806954.1
OU806955.1
OU806956.1
OU806957.1
OU806958.1
OU806959.1
OU806960.1
OU806961.1
OU806962.1
OU806963.1
OU806964.1
OU806965.1
OU806966.1
OU806967.1
OU806968.1
OU806969.1
OU806970.1
OU806971.1
OU806972.1
OU806973.1
OU806974.1
OU806975.1
OU806976.1
OU806977.1
OU806978.1
OU806979.1
OU806980.1
OU806981.1
OU806982.1
OU806983.2
OU806984.1
OU806985.1
OU806986.1
OU806987.1
OU806988.1
OU806989.1
OU806990.1
OU806991.1
OU806992.1
OU806993.1
OU806994.1
OU806995.1
OU806996.1
OU806997.1
OU806998.2
OU806999.1
OU807000.1
OU807001.1
OU807002.1
OU807003.1
OU807004.1
OU807005.1
OU807006.1
OU807007.1
OU807008.1
OU807009.1
OU807010.1
OU807011.1
OU807012.1
OU807013.1
OU807014.1
OU807015.1
OU807016.1
OU807017.1
OU807018.1
OU807019.1
OU807020.1
OU807021.1
OU807022.1
OU807023.1
OU807024.1
OU807025.1
OU807026.1
OU807027.1
OU807028.1
OU807029.1
OU807030.1
OU807031.1
OU807032.1
OU807033.1
OU807034.1
OU807035.1
OU807036.1
OU807037.1
OU807038.1
OU807039.1
OU807040.1
OU807041.1
OU807042.1
OU807043.1
OU807044.1
OU807045.1
OU807046.1
OU807047.1
OU807048.1
OU807049.1
OU807050.1
OU807051.1
OU807052.1
OU807053.1
OU807054.1
OU807055.1
OU807056.1
OU807057.1
OU807058.1
OU807059.1
OU807060.1
OU807061.1
OU807062.1
OU807063.1
OU807064.1
OU807065.1
OU807066.1
OU807067.1
OU807068.1
OU807069.1
OU807070.1
OU807071.1
OU807072.1
OU807073.1
OU807074.1
OU807075.1
OU807076.1
OU807077.1
OU807078.1
OU807079.1
OU807080.1
OU807081.1
OU807082.1
OU807083.1
OU807084.1
OU807085.1
OU807086.1
OU807087.1
OU807088.1
OU807089.1
OU807090.1
OU807091.1
OU807092.1
OU807093.1
OU807094.1
OU807095.1
OU807096.1
OU807097.1
OU807098.1
OU807099.1
OU807100.1
OU807101.1
OU807102.1
OU807103.1
OU807104.1
OU807105.1
OU807106.1
OU807107.1
OU807108.1
OU807109.1
OU807110.1
OU807111.1
OU807112.1
OU807113.1
OU807114.1
OU807115.1
OU807116.1
OU807117.1
OU807118.1
OU807119.1
OU807120.1
OU807121.1
OU807122.1
OU807123.1
OU807124.1
OU807125.1
OU807126.1
OU807127.1
OU807128.1
OU807129.1
OU807130.1
OU807131.1
OU807132.1
OU807133.1
OU807134.1
OU807135.1
OU807136.1
OU807137.1
OU807138.1
OU807139.1
OU807140.1
OU807141.1
OU807142.1
OU807143.1
OU807144.1
OU807145.1
OU807146.1
OU807147.1
OU807148.1
OU807149.1
OU807150.1
OU807151.1
OU807152.1
OU807153.1
OU807154.1
OU807155.1
OU807156.1
OU807157.1
OU807158.1
OU807159.1
OU807160.1
OU807161.1
OU807162.1
OU807163.1
OU807164.1
OU807165.1
OU807166.1
OU807167.1
OU807168.1
OU807169.1
OU807170.1
OU807171.1
OU807172.1
OU807173.1
OU807174.1
OU807175.1
OU807176.1
OU807177.1
OU807178.1
OU807179.1
OU807180.1
OU807181.1
OU807182.1
OU807183.1
OU807184.1
OU807185.1
OU807186.1
OU807187.1
OU807188.1
OU807189.1
OU807190.1
OU807191.1
OU807192.1
OU807193.1
OU807194.1
OU807195.1
OU807196.1
OU807197.1
OU807198.1
OU807199.1
OU807200.1
OU807201.1
OU807202.1
OU807203.1
OU807204.1
OU807205.1
OU807206.1
OU807207.1
OU807208.1
OU807209.1
OU807210.1
OU807211.1
OU807212.1
OU807213.1
OU807214.1
OU807215.1
OU807216.1
OU807217.1
OU807218.1
OU807219.1
OU807220.1
OU807221.1
OU807222.1
OU807223.1
OU807224.1
OU807225.1
OU807226.1
OU807227.1
OU807228.1
OU807229.1
OU807230.1
OU807231.1
OU807232.1
OU807233.1
OU807234.1
OU807235.1
OU807236.1
OU807237.1
OU807238.1
OU807239.1
OU807240.1
OU807241.1
OU807242.1
OU807243.1
OU807244.1
OU807245.1
OU807246.1
OU807247.1
OU807248.1
OU807249.1
OU807250.1
OU807251.1
OU807252.1
OU807253.1
OU807254.1
OU807255.1
OU807256.1
OU807257.1
OU807258.1
OU807259.1
OU807260.1
OU807261.1
OU807262.1
OU807263.1
OU807264.1
OU807265.1
OU807266.1
OU807267.1
OU807268.1
OU807269.1
OU807270.1
OU807271.1
OU807272.1
OU807273.1
OU807274.1
OU807275.1
OU807276.1
OU807277.1
OU807278.1
OU807279.1
OU807280.1
OU807281.1
OU807282.1
OU807283.1
OU807284.1
OU807285.1
OU807286.1
OU807287.1
OU807288.1
OU807289.1
OU807290.1
OU807291.1
OU807292.1
OU807293.1
OU807294.1
OU807295.1
OU807296.1
OU807297.1
OU807298.1
OU807299.1
OU807300.1
OU807301.1
OU807302.1
OU807303.1
OU807304.1
OU807305.1
OU807306.1
OU807307.1
OU807308.1
OU807309.1
OU807310.1
OU807311.1
OU807312.1
OU807313.1
OU807314.1
OU807315.1
OU807316.1
OU807317.1
OU807318.1
OU807319.1
OU807320.1
OU807321.1
OU807322.1
OU807323.1
OU807324.1
OU807325.1
OU807326.1
OU807327.1
OU807328.1
OU807329.1
OU807330.1
OU807331.1
OU807332.1
OU807333.1
OU807334.1
OU807335.1
OU807336.1
OU807337.1
OU807338.1
OU807339.1
OU807340.1
OU807341.1
OU807342.1
OU807343.1
OU807344.1
OU807345.1
OU807346.1
OU807347.1
OU807348.1
OU807349.1
OU807350.1
OU807351.1
OU807352.1
OU807353.1
OU807354.1
OU807355.1
OU807356.1
OU807357.1
OU807358.1
OU807359.1
OU807360.1
OU807361.1
OU807362.1
OU807363.1
OU807364.1
OU807365.1
OU807366.1
OU807367.1
OU807368.1
OU807369.1
OU807370.1
OU807371.1
OU807372.1
OU807373.1
OU807374.1
OU807375.1
OU807376.1
OU807377.1
OU807378.1
OU807379.1
OU807380.1
OU807381.1
OU807382.1
OU807383.1
OU807384.1
OU807385.1
OU807386.1
OU807387.1
OU807388.1
OU807389.1
OU807390.1
OU807391.1
OU807392.1
OU807393.1
OU807394.1
OU807395.1
OU807396.1
OU807397.1
OU807398.1
OU807399.1
OU807400.1
OU807401.1
OU807402.1
OU807403.1
OU807404.1
OU807405.1
OU807406.1
OU807407.1
OU807408.1
OU807409.1
OU807410.1
OU807411.1
OU807412.1
OU807413.1
OU807414.1
OU807415.1
OU807416.1
OU807417.1
OU807418.1
OU807419.1
OU807420.1
OU807421.1
OU807422.1
OU807423.1
OU807424.1
OU807425.1
OU807426.1
OU807427.1
OU807428.1
OU807429.1
OU807430.1
OU807431.1
OU807432.1
OU807433.1
OU807434.1
OU807435.1
OU807436.1
OU807437.1
OU807438.1
OU807439.1
OU807440.1
OU807441.1
OU807442.1
OU807443.1
OU807444.1
OU807445.1
OU807446.1
OU807447.1
OU807448.1
OU807449.1
OU807450.1
OU807451.1
OU807452.1
OU807453.1
OU807454.1
OU807455.1
OU807456.1
OU807457.1
OU807458.1
OU807459.1
OU807460.1
OU807461.1
OU807462.1
OU807463.1
OU807464.1
OU807465.1
OU807466.1
OU807467.1
OU807468.1
OU807469.1
OU807470.1
OU807471.1
OU807472.1
OU807473.1
OU807474.1
OU807475.1
OU807476.1
OU807477.1
OU807478.1
OU807479.1
OU807480.1
OU807481.1
OU807482.1
OU807483.1
OU807484.1
OU807485.1
OU807486.1
OU807487.1
OU807488.1
OU807489.1
OU807490.1
OU807491.1
OU807492.1
OU807493.1
OU807494.1
OU807495.1
OU807496.1
OU807497.1
OU807498.1
OU807499.1
OU807500.1
OU807501.1
OU807502.1
OU807503.1
OU807504.1
OU807505.1
OU807506.1
OU807507.1
OU807508.1
OU807509.1
OU807510.1
OU807511.1
OU807512.1
OU807513.1
OU807514.1
OU807515.1
OU807516.1
OU807517.1
OU807518.1
OU807519.1
OU807520.1
OU807521.1
OU807522.1
OU807523.1
OU807524.1
OU807525.1
OU807526.1
OU807527.1
OU807528.1
OU807529.1
OU807530.1
OU807531.1
OU807532.1
OU807533.1
OU807534.1
OU807535.1
OU807536.1
OU807537.1
OU807538.1
OU807539.1
OU807540.1
OU807541.1
OU807542.1
OU807543.1
OU807544.1
OU807545.1
OU807546.1
OU807547.1
OU807548.1
OU807549.1
OU807550.1
OU807551.1
OU807552.1
OU807553.1
OU807554.1
OU807555.1
OU807556.1
OU807557.1
OU807558.1
OU807559.1
OU807560.1
OU807561.1
OU807562.1
OU807563.1
OU807564.1
OU807565.1
OU807566.1
OU807567.1
OU807568.1
OU807569.1
OU807570.1
OU807571.1
OU807572.1
OU807573.1
OU807574.1
OU807575.1
OU807576.1
OU807577.1
OU807578.1
OU807579.1
OU807580.1
OU807581.1
OU807582.1
OU807583.1
OU807584.1
OU807585.1
OU807586.1
OU807587.1
OU807588.1
OU807589.1
OU807590.1
OU807591.1
OU807592.1
OU807593.1
OU807594.1
OU807595.1
OU807596.1
OU807597.1
OU807598.1
OU807599.1
OU807600.1
OU807601.1
OU807602.1
OU807603.1
OU807604.1
OU807605.1
OU807606.1
OU807607.1
OU807608.1
OU807609.1
OU807610.1
OU807611.1
OU807612.1
OU807613.1
OU807614.1
OU807615.1
OU807616.1
OU807617.1
OU807618.1
OU807619.1
OU807620.1
OU807621.1
OU807622.1
OU807623.1
OU807624.1
OU807625.1
OU807626.1
OU807627.1
OU807628.1
OU807629.1
OU807630.1
OU807631.1
OU807632.1
OU807633.1
OU807634.1
OU807635.1
OU807636.1
OU807637.1
OU807638.1
OU807639.2
OU807640.1
OU807641.1
OU807642.1
OU807643.1
OU807644.1
OU807645.1
OU807646.1
OU807647.1
OU807648.1
OU807649.1
OU807650.1
OU807651.1
OU807652.1
OU807653.1
OU807654.1
OU807655.1
OU807656.1
OU807657.1
OU807658.1
OU807659.1
OU807660.1
OU807661.1
OU807662.1
OU807663.1
OU807664.1
OU807665.1
OU807666.1
OU807667.1
OU807668.1
OU807669.1
OU807670.1
OU807671.1
OU807672.1
OU807673.1
OU807674.1
OU807675.1
OU807676.1
OU807677.1
OU807678.1
OU807679.1
OU807680.1
OU807681.1
OU807682.1
OU807683.1
OU807684.1
OU807685.1
OU807686.1
OU807687.1
OU807688.1
OU807689.1
OU807690.1
OU807691.1
OU807692.1
OU807693.1
OU807694.1
OU807695.1
OU807696.1
OU807697.1
OU807698.1
OU807699.1
OU807700.1
OU807701.1
OU807702.1
OU807703.1
OU807704.1
OU807705.1
OU807706.1
OU807707.1
OU807708.1
OU807709.1
OU807710.1
OU807711.1
OU807712.1
OU807713.1
OU807714.1
OU807715.1
OU807716.1
OU807717.1
OU807718.1
OU807719.1
OU807720.1
OU807721.1
OU807723.1
OU807724.1
OU807725.1
OU807726.1
OU807727.1
OU807728.1
OU807729.1
OU807730.1
OU807731.1
OU807732.1
OU807733.1
OU807734.1
OU807735.1
OU807736.1
OU807737.1
OU807738.1
OU807739.1
OU807740.1
OU807741.1
OU807742.1
OU807743.1
OU807744.1
OU807745.1
OU807746.1
OU807747.1
OU807748.1
OU807749.1
OU807750.1
OU807751.1
OU807752.1
OU807753.1
OU807754.1
OU807755.1
OU807756.1
OU807757.1
OU807758.1
OU807759.1
OU807760.1
OU807761.1
OU807762.1
OU807763.1
OU807764.1
OU807765.1
OU807766.1
OU807767.1
OU807768.1
OU807769.1
OU807770.1
OU807771.1
OU807772.1
OU807773.1
OU807774.1
OU807775.1
OU807776.1
OU807777.1
OU807778.1
OU807779.1
OU807780.1
OU807781.1
OU807782.1
OU807783.1
OU807784.1
OU807785.1
OU807786.1
OU807787.1
OU807788.1
OU807789.1
OU807790.1
OU807791.1
OU807792.1
OU807793.1
OU807794.1
OU807795.1
OU807796.1
OU807797.1
OU807798.1
OU807799.1
OU807800.1
OU807801.1
OU807802.1
OU807803.1
OU807804.1
OU807805.1
OU807806.1
OU807807.1
OU807808.1
OU807809.1
OU807810.1
OU807811.1
OU807812.1
OU807813.1
OU807814.1
OU807815.1
OU807816.1
OU807817.1
OU807818.1
OU807819.1
OU807820.1
OU807821.1
OU807822.1
OU807823.1
OU807824.1
OU807825.1
OU807826.1
OU807827.1
OU807828.1
OU807829.1
OU807830.1
OU807831.1
OU807832.1
OU807833.1
OU807834.1
OU807835.1
OU807836.1
OU807837.1
OU807838.1
OU807839.1
OU807840.1
OU807841.1
OU807842.1
OU807843.1
OU807844.1
OU807845.1
OU807846.1
OU807847.1
OU807848.1
OU807849.1
OU807850.1
OU807851.1
OU807852.1
OU807853.1
OU807854.1
OU807855.1
OU807856.1
OU807857.1
OU807858.1
OU807859.1
OU807860.1
OU807861.1
OU807862.1
OU807863.1
OU807864.1
OU807865.1
OU807866.1
OU807867.1
OU807868.1
OU807869.1
OU807870.1
OU807871.1
OU807872.1
OU807873.1
OU807874.1
OU807875.1
OU807876.1
OU807877.1
OU807878.1
OU807879.1
OU807880.1
OU807881.1
OU807882.1
OU807883.1
OU807884.1
OU807885.1
OU807886.1
OU807887.1
OU807888.1
OU807889.1
OU807890.1
OU807891.1
OU807892.1
OU807893.1
OU807894.1
OU807895.1
OU807896.1
OU807897.1
OU807898.1
OU807899.1
OU807900.1
OU807901.1
OU807902.1
OU807903.1
OU807904.1
OU807905.1
OU807906.1
OU807907.1
OU807908.1
OU807909.1
OU807910.1
OU807911.1
OU807912.1
OU807913.1
OU807914.1
OU807915.1
OU807916.1
OU807917.1
OU807918.1
OU807919.1
OU807920.1
OU807921.1
OU807922.1
OU807923.1
OU807924.1
OU807925.1
OU807926.1
OU807927.1
OU807928.1
OU807929.1
OU807930.1
OU807931.1
OU807932.1
OU807933.1
OU807934.1
OU807935.1
OU807936.1
OU807937.1
OU807938.1
OU807939.1
OU807940.1
OU807941.1
OU807942.1
OU807943.1
OU807944.1
OU807945.1
OU807946.1
OU807947.1
OU807948.1
OU807949.1
OU807950.1
OU807951.1
OU807952.1
OU807953.1
OU807954.1
OU807955.1
OU807956.1
OU807957.1
OU807958.1
OU807959.1
OU807960.1
OU807961.1
OU807962.1
OU807963.1
OU807964.1
OU807965.1
OU807966.1
OU807967.1
OU807968.1
OU807969.1
OU807970.1
OU807971.1
OU807972.1
OU807973.1
OU807974.1
OU807975.1
OU807976.1
OU807977.1
OU807978.1
OU807979.1
OU807980.1
OU807981.1
OU807982.1
OU807983.1
OU807984.1
OU807985.1
OU807986.1
OU807987.1
OU807988.1
OU807989.1
OU807990.1
OU807991.1
OU807992.1
OU807993.1
OU807994.1
OU807995.1
OU807996.1
OU807997.1
OU807998.1
OU807999.1
OU808000.1
OU808001.1
OU808002.1
OU808003.1
OU808004.1
OU808005.1
OU808006.1
OU808007.1
OU808008.1
OU808009.1
OU808010.1
OU808011.1
OU808012.1
OU808013.1
OU808014.1
OU808015.1
OU808016.1
OU808017.1
OU808018.1
OU808019.1
OU808020.1
OU808021.1
OU808022.1
OU808023.1
OU808024.1
OU808025.1
OU808026.1
OU808027.1
OU808028.1
OU808029.1
OU808030.1
OU808031.1
OU808032.1
OU808033.1
OU808034.1
OU808035.1
OU808036.1
OU808037.1
OU808038.1
OU808039.1
OU808040.1
OU808041.1
OU808042.1
OU808043.1
OU808044.1
OU808045.1
OU808046.1
OU808047.1
OU808048.1
OU808049.1
OU808050.1
OU808051.1
OU808052.1
OU808053.1
OU808054.1
OU808055.1
OU808056.1
OU808057.1
OU808058.1
OU808059.1
OU808060.1
OU808061.1
OU808062.1
OU808063.1
OU808064.1
OU808065.1
OU808066.1
OU808067.1
OU808068.1
OU808069.1
OU808070.1
OU808071.1
OU808072.1
OU808073.1
OU808074.1
OU808075.1
OU808076.1
OU808077.1
OU808078.1
OU808079.1
OU808080.1
OU808081.1
OU808082.1
OU808083.1
OU808084.1
OU808085.1
OU808086.1
OU808087.1
OU808088.1
OU808089.1
OU808090.1
OU808091.1
OU808092.1
OU808093.1
OU808094.1
OU808095.1
OU808096.1
OU808097.1
OU808098.1
OU808099.1
OU808100.1
OU808101.1
OU808102.1
OU808103.1
OU808104.1
OU808105.1
OU808106.1
OU808107.1
OU808108.1
OU808109.1
OU808110.1
OU808111.1
OU808112.1
OU808113.1
OU808114.1
OU808115.1
OU808116.1
OU808117.1
OU808118.1
OU808119.1
OU808120.1
OU808121.1
OU808122.1
OU808123.1
OU808124.1
OU808125.1
OU808126.1
OU808127.1
OU808128.1
OU808129.1
OU808130.1
OU808131.1
OU808132.1
OU808133.1
OU808134.1
OU808135.1
OU808136.1
OU808137.1
OU808138.1
OU808139.1
OU808140.1
OU808141.1
OU808142.1
OU808143.1
OU808144.1
OU808145.1
OU808146.1
OU808147.1
OU808148.1
OU808149.1
OU808150.1
OU808151.1
OU808152.1
OU808153.1
OU808154.1
OU808155.1
OU808156.1
OU808157.1
OU808158.1
OU808159.1
OU808160.1
OU808161.1
OU808162.1
OU808163.1
OU808164.1
OU808165.1
OU808166.1
OU808167.1
OU808168.1
OU808169.1
OU808170.1
OU808171.1
OU808172.1
OU808173.1
OU808174.1
OU808175.1
OU808176.1
OU808177.1
OU808178.1
OU808179.1
OU808180.1
OU808181.1
OU808182.1
OU808183.1
OU808184.1
OU808185.1
OU808186.1
OU808187.1
OU808188.1
OU808189.1
OU808190.1
OU808191.1
OU808192.1
OU808193.1
OU808194.1
OU808195.1
OU808196.1
OU808197.1
OU808198.1
OU808199.1
OU808200.1
OU808201.1
OU808202.1
OU808203.1
OU808204.1
OU808205.1
OU808206.1
OU808207.1
OU808208.1
OU808209.1
OU808210.1
OU808211.1
OU808212.1
OU808213.1
OU808214.1
OU808215.1
OU808216.1
OU808217.1
OU808218.1
OU808219.1
OU808220.1
OU808221.1
OU808222.1
OU808223.1
OU808224.1
OU808225.1
OU808226.1
OU808227.1
OU808228.1
OU808229.1
OU808230.1
OU808231.1
OU808232.1
OU808233.1
OU808234.1
OU808235.1
OU808236.1
OU808237.1
OU808238.1
OU808239.1
OU808240.1
OU808241.1
OU808242.1
OU808243.1
OU808244.1
OU808245.1
OU808246.1
OU808247.1
OU808248.1
OU808249.1
OU808250.1
OU808251.1
OU808252.1
OU808253.1
OU808254.1
OU808255.1
OU808256.1
OU808257.1
OU808258.1
OU808259.1
OU808260.1
OU808261.1
OU808262.1
OU808263.1
OU808264.1
OU808265.1
OU808266.1
OU808267.1
OU808268.1
OU808269.1
OU808270.1
OU808271.1
OU808272.1
OU808273.1
OU808274.1
OU808275.1
OU808276.1
OU808277.1
OU808278.1
OU808279.1
OU808280.1
OU808281.1
OU808282.1
OU808283.1
OU808284.1
OU808285.1
OU808286.1
OU808287.1
OU808288.1
OU808289.1
OU808290.1
OU808291.1
OU808292.1
OU808293.1
OU808294.1
OU808295.1
OU808296.1
OU808297.1
OU808298.1
OU808299.1
OU808300.1
OU808301.1
OU808302.1
OU808303.1
OU808304.1
OU808305.1
OU808306.1
OU808307.1
OU808308.1
OU808309.1
OU808310.1
OU808311.1
OU808312.1
OU808313.1
OU808314.1
OU808315.1
OU808316.1
OU808317.1
OU808318.1
OU808319.1
OU808320.1
OU808321.1
OU808322.1
OU808323.1
OU808324.1
OU808325.1
OU808326.1
OU808327.1
OU808328.1
OU808329.1
OU808330.1
OU808331.1
OU808332.1
OU808333.1
OU808334.1
OU808335.1
OU808336.1
OU808337.1
OU808338.1
OU808339.1
OU808340.1
OU808341.1
OU808342.1
OU808343.1
OU808344.1
OU808345.1
OU808346.1
OU808347.1
OU808348.1
OU808349.1
OU808350.1
OU808351.1
OU808352.1
OU808353.1
OU808354.1
OU808355.1
OU808356.1
OU808357.1
OU808358.1
OU808359.1
OU808360.1
OU808361.1
OU808362.1
OU808363.1
OU808364.1
OU808365.1
OU808366.1
OU808367.1
OU808368.1
OU808369.1
OU808370.1
OU808371.1
OU808372.1
OU808373.1
OU808374.1
OU808375.1
OU808376.1
OU808377.1
OU808378.1
OU808379.1
OU808380.1
OU808381.1
OU808382.1
OU808383.1
OU808384.1
OU808385.1
OU808386.1
OU808387.1
OU808388.1
OU808389.1
OU808390.1
OU808391.1
OU808392.1
OU808393.1
OU808394.1
OU808395.1
OU808396.1
OU808397.1
OU808398.1
OU808399.1
OU808400.1
OU808401.1
OU808402.1
OU808403.1
OU808404.1
OU808405.1
OU808406.1
OU808407.1
OU808408.1
OU808409.1
OU808410.1
OU808411.1
OU808412.1
OU808413.1
OU808414.1
OU808415.1
OU808416.1
OU808417.1
OU808418.1
OU808419.1
OU808420.1
OU808421.1
OU808422.1
OU808423.1
OU808424.1
OU808425.1
OU808426.1
OU808427.1
OU808428.1
OU808429.1
OU808430.1
OU808431.1
OU808432.1
OU808433.1
OU808434.1
OU808435.1
OU808436.1
OU808437.1
OU808438.1
OU808439.1
OU808440.1
OU808441.1
OU808442.1
OU808443.1
OU808444.1
OU808445.1
OU808446.1
OU808447.1
OU808448.1
OU808449.1
OU808450.1
OU808451.1
OU808452.1
OU808453.1
OU808454.1
OU808455.1
OU808456.1
OU808457.1
OU808458.1
OU808459.1
OU808460.1
OU808461.1
OU808462.1
OU808463.1
OU808464.1
OU808465.1
OU808466.1
OU808467.1
OU808468.1
OU808469.1
OU808470.1
OU808471.1
OU808472.1
OU808473.1
OU808474.1
OU808475.1
OU808476.1
OU808477.1
OU808478.1
OU808479.1
OU808480.1
OU808481.1
OU808482.1
OU808483.1
OU808484.1
OU808485.1
OU808486.1
OU808487.1
OU808488.1
OU808489.1
OU808490.1
OU808491.1
OU808492.1
OU808493.1
OU808494.1
OU808495.1
OU808496.1
OU808497.1
OU808498.1
OU808499.1
OU808500.1
OU808501.1
OU808502.1
OU808503.1
OU808504.1
OU808505.1
OU808506.1
OU808507.1
OU808508.1
OU808509.1
OU808510.1
OU808511.1
OU808512.1
OU808513.1
OU808514.1
OU808515.1
OU808516.1
OU808517.1
OU808518.1
OU808519.1
OU808520.1
OU808521.1
OU808522.1
OU808523.1
OU808524.1
OU808525.1
OU808526.1
OU808527.1
OU808528.1
OU808529.1
OU808530.1
OU808531.1
OU808532.1
OU808533.1
OU808534.1
OU808535.1
OU808536.1
OU808537.1
OU808538.1
OU808539.1
OU808540.1
OU808541.1
OU808542.1
OU808543.1
OU808544.1
OU808545.1
OU808546.1
OU808547.1
OU808548.1
OU808549.1
OU808550.1
OU808551.1
OU808552.1
OU808553.1
OU808554.1
OU808555.1
OU808556.1
OU808557.1
OU808558.1
OU808559.1
OU808560.1
OU808561.1
OU808562.1
OU808563.1
OU808564.1
OU808565.1
OU808566.1
OU808567.1
OU808568.1
OU808569.1
OU808570.1
OU808571.1
OU808572.1
OU808573.1
OU808574.1
OU808575.1
OU808576.1
OU808577.1
OU808578.1
OU808579.1
OU808580.1
OU808581.1
OU808582.1
OU808583.1
OU808584.1
OU808585.1
OU808586.1
OU808587.1
OU808588.1
OU808589.1
OU808590.1
OU808591.1
OU808592.1
OU808593.1
OU808594.1
OU808595.1
OU808596.1
OU808597.1
OU808598.1
OU808599.1
OU808600.1
OU808601.1
OU808602.1
OU808603.1
OU808604.1
OU808605.1
OU808606.1
OU808607.1
OU808608.1
OU808609.1
OU808610.1
OU808611.1
OU808612.1
OU808613.1
OU808614.1
OU808615.1
OU808616.1
OU808617.1
OU808618.1
OU808619.1
OU808620.1
OU808621.1
OU808622.1
OU808623.1
OU808624.1
OU808625.1
OU808626.1
OU808627.1
OU808628.1
OU808629.1
OU808630.1
OU808631.1
OU808632.1
OU808633.1
OU808634.1
OU808635.1
OU808636.1
OU808637.1
OU808638.1
OU808639.1
OU808640.1
OU808641.1
OU808642.1
OU808643.1
OU808644.1
OU808645.1
OU808646.1
OU808647.1
OU808648.1
OU808649.1
OU808650.1
OU808651.1
OU808652.1
OU808653.1
OU808654.1
OU808655.1
OU808656.1
OU808657.1
OU808658.1
OU808659.1
OU808660.1
OU808661.1
OU808662.1
OU808663.1
OU808664.1
OU808665.1
OU808666.1
OU808667.1
OU808668.1
OU808669.1
OU808670.1
OU808671.1
OU808672.1
OU808673.1
OU808674.1
OU808675.1
OU808676.1
OU808677.1
OU808678.1
OU808679.1
OU808680.1
OU808681.1
OU808682.1
OU808683.1
OU808684.1
OU808685.1
OU808686.1
OU808687.1
OU808688.1
OU808689.1
OU808690.1
OU808691.1
OU808692.1
OU808693.1
OU808694.1
OU808695.1
OU808696.1
OU808697.1
OU808698.1
OU808699.1
OU808700.1
OU808701.1
OU808702.1
OU808703.1
OU808704.1
OU808705.1
OU808706.1
OU808707.1
OU808708.1
OU808709.1
OU808710.1
OU808711.1
OU808712.1
OU808713.1
OU808714.1
OU808715.1
OU808716.1
OU808717.1
OU808718.1
OU808719.1
OU808720.1
OU808721.1
OU808722.1
OU808723.1
OU808724.1
OU808725.1
OU808726.1
OU808727.1
OU808728.1
OU808729.1
OU808730.1
OU808731.1
OU808732.1
OU808733.1
OU808734.1
OU808735.1
OU808736.1
OU808737.1
OU808738.1
OU808739.1
OU808740.1
OU808741.1
OU808742.1
OU808743.1
OU808744.1
OU808745.1
OU808746.1
OU808747.1
OU808748.1
OU808749.1
OU808750.1
OU808751.1
OU808752.1
OU808753.1
OU808754.1
OU808755.1
OU808756.1
OU808757.1
OU808758.1
OU808759.1
OU808760.1
OU808761.1
OU808762.1
OU808763.1
OU808764.1
OU808765.1
OU808766.1
OU808767.1
OU808768.1
OU808769.1
OU808770.1
OU808771.1
OU808772.1
OU808773.1
OU808774.1
OU808775.1
OU808776.1
OU808777.1
OU808778.1
OU808779.1
OU808780.1
OU808781.1
OU808782.1
OU808783.1
OU808784.1
OU808785.1
OU808786.1
OU808787.1
OU808788.1
OU808789.1
OU808790.1
OU808791.1
OU808792.1
OU808793.1
OU808794.1
OU808795.1
OU808796.1
OU808797.1
OU808798.1
OU808799.1
OU808800.1
OU808801.1
OU808802.1
OU808803.1
OU808804.1
OU808805.1
OU808806.1
OU808807.1
OU808808.1
OU808809.1
OU808810.1
OU808811.1
OU808812.1
OU808813.1
OU808814.1
OU808815.1
OU808816.1
OU808817.1
OU808818.1
OU808819.1
OU808820.1
OU808821.1
OU808822.1
OU808823.1
OU808824.1
OU808825.1
OU808826.1
OU808827.1
OU808828.1
OU808829.1
OU808830.1
OU808831.1
OU808832.1
OU808833.1
OU808834.1
OU808835.1
OU808836.1
OU808837.1
OU808838.1
OU808839.1
OU808840.1
OU808841.1
OU808842.1
OU808843.1
OU808844.1
OU808845.1
OU808846.1
OU808847.1
OU808848.1
OU808849.1
OU808850.1
OU808851.1
OU808852.1
OU808853.1
OU808854.1
OU808855.1
OU808856.1
OU808857.1
OU808858.1
OU808859.1
OU808860.1
OU808861.1
OU808862.1
OU808863.1
OU808864.1
OU808865.1
OU808866.1
OU808867.1
OU808868.1
OU808869.1
OU808870.1
OU808871.1
OU808872.1
OU808873.1
OU808874.1
OU808875.1
OU808876.1
OU808877.1
OU808878.1
OU808879.1
OU808880.1
OU808881.1
OU808882.1
OU808883.1
OU808884.1
OU808885.1
OU808886.1
OU808887.1
OU808888.1
OU808889.1
OU808890.1
OU808891.1
OU808892.1
OU808893.1
OU808894.1
OU808895.1
OU808896.1
OU808897.1
OU808898.1
OU808899.1
OU808900.1
OU808901.1
OU808902.1
OU808903.1
OU808904.1
OU808905.1
OU808906.1
OU808907.1
OU808908.1
OU808909.1
OU808910.1
OU808911.1
OU808912.1
OU808913.1
OU808914.1
OU808915.1
OU808916.1
OU808917.1
OU808918.1
OU808919.1
OU808920.1
OU808921.1
OU808922.1
OU808923.1
OU808924.1
OU808925.1
OU808926.1
OU808927.1
OU808928.1
OU808929.1
OU808930.1
OU808931.1
OU808932.1
OU808933.1
OU808934.1
OU808935.1
OU808936.1
OU808937.1
OU808938.1
OU808939.1
OU808940.1
OU808941.1
OU808942.1
OU808943.1
OU808944.1
OU808945.1
OU808946.1
OU808947.1
OU808948.1
OU808949.1
OU808950.1
OU808951.1
OU808952.1
OU808953.1
OU808954.1
OU808955.1
OU808956.1
OU808957.1
OU808958.1
OU808959.1
OU808960.1
OU808961.1
OU808962.1
OU808963.1
OU808964.1
OU808965.1
OU808966.1
OU808967.1
OU808968.1
OU808969.1
OU808970.1
OU808971.1
OU808972.1
OU808973.1
OU808974.1
OU808975.1
OU808976.1
OU808977.1
OU808978.1
OU808979.1
OU808980.1
OU808981.1
OU808982.1
OU808983.1
OU808984.1
OU808985.1
OU808986.1
OU808987.1
OU808988.1
OU808989.1
OU808990.1
OU808991.1
OU808992.1
OU808993.1
OU808994.1
OU808995.1
OU808996.1
OU808997.1
OU808998.1
OU808999.1
OU809000.1
OU809001.1
OU809002.1
OU809003.1
OU809004.1
OU809005.1
OU809006.1
OU809007.1
OU809008.1
OU809009.1
OU809010.1
OU809011.1
OU809012.1
OU809013.1
OU809014.1
OU809015.1
OU809016.1
OU809017.1
OU809018.1
OU809019.1
OU809020.1
OU809021.1
OU809022.1
OU809023.1
OU809024.1
OU809025.1
OU809026.1
OU809027.1
OU809028.1
OU809029.1
OU809030.1
OU809031.1
OU809032.1
OU809033.1
OU809034.1
OU809035.1
OU809036.1
OU809037.1
OU809038.1
OU809039.1
OU809040.1
OU809041.1
OU809042.1
OU809043.1
OU809044.1
OU809045.1
OU809046.1
OU809047.1
OU809048.1
OU809049.1
OU809050.1
OU809051.1
OU809052.1
OU809053.1
OU809054.1
OU809055.1
OU809056.1
OU809057.1
OU809058.1
OU809059.1
OU809060.1
OU809061.1
OU809062.1
OU809063.1
OU809064.1
OU809065.1
OU809066.1
OU809067.1
OU809068.1
OU809069.1
OU809070.1
OU809071.1
OU809072.1
OU809073.1
OU809074.1
OU809075.1
OU809076.1
OU809077.1
OU809078.1
OU809079.1
OU809080.1
OU809081.1
OU809082.1
OU809083.1
OU809084.1
OU809085.1
OU809086.1
OU809087.1
OU809088.1
OU809089.1
OU809090.1
OU809091.1
OU809092.1
OU809093.1
OU809094.1
OU809095.1
OU809096.1
OU809097.1
OU809098.1
OU809099.1
OU809100.1
OU809101.1
OU809102.1
OU809103.1
OU809104.1
OU809105.1
OU809106.1
OU809107.1
OU809108.1
OU809109.1
OU809110.1
OU809111.1
OU809112.1
OU809113.1
OU809114.1
OU809115.1
OU809116.1
OU809117.1
OU809118.1
OU809119.1
OU809120.1
OU809121.1
OU809122.1
OU809123.1
OU809124.1
OU809125.1
OU809126.1
OU809127.1
OU809128.1
OU809129.1
OU809130.1
OU809131.1
OU809132.1
OU809133.1
OU809134.1
OU809135.1
OU809136.1
OU809137.1
OU809138.1
OU809139.1
OU809140.1
OU809141.1
OU809142.1
OU809143.1
OU809144.1
OU809145.1
OU809146.1
OU809147.1
OU809148.1
OU809149.1
OU809150.1
OU809151.1
OU809152.1
OU809153.1
OU809154.1
OU809155.1
OU809156.1
OU809157.1
OU809158.1
OU809159.1
OU809160.1
OU809161.1
OU809162.1
OU809163.1
OU809164.1
OU809165.1
OU809166.1
OU809167.1
OU809168.1
OU809169.1
OU809170.1
OU809171.1
OU809172.1
OU809173.1
OU809174.1
OU809175.1
OU809176.1
OU809177.1
OU809178.1
OU809179.1
OU809180.1
OU809181.1
OU809182.1
OU809183.1
OU809184.1
OU809185.1
OU809186.1
OU809187.1
OU809188.1
OU809189.1
OU809190.1
OU809191.1
OU809192.1
OU809193.1
OU809194.1
OU809195.1
OU809196.1
OU809197.1
OU809198.1
OU809199.1
OU809200.1
OU809201.1
OU809202.1
OU809203.1
OU809204.1
OU809205.1
OU809206.1
OU809207.1
OU809208.1
OU809209.1
OU809210.1
OU809211.1
OU809212.1
OU809213.1
OU809214.1
OU809215.1
OU809216.1
OU809217.1
OU809218.1
OU809219.1
OU809220.1
OU809221.1
OU809222.1
OU809223.1
OU809224.1
OU809225.1
OU809226.1
OU809227.1
OU809228.1
OU809229.1
OU809230.1
OU809231.1
OU809232.1
OU809233.1
OU809234.1
OU809235.1
OU809236.1
OU809237.1
OU809238.1
OU809239.1
OU809240.1
OU809241.1
OU809242.1
OU809243.1
OU809244.1
OU809245.1
OU809246.1
OU809247.1
OU809248.1
OU809249.1
OU809250.1
OU809251.1
OU809252.1
OU809253.1
OU809254.1
OU809255.1
OU809256.1
OU809257.1
OU809258.1
OU809259.1
OU809260.1
OU809261.1
OU809262.1
OU809263.1
OU809264.1
OU809265.1
OU809266.1
OU809267.1
OU809268.1
OU809269.1
OU809270.1
OU809271.1
OU809272.1
OU809273.1
OU809274.1
OU809275.1
OU809276.1
OU809277.1
OU809278.1
OU809279.1
OU809280.1
OU809281.1
OU809282.1
OU809283.1
OU809284.1
OU809285.1
OU809286.1
OU809287.1
OU809288.1
OU809289.1
OU809290.1
OU809291.1
OU809292.1
OU809293.1
OU809294.1
OU809295.1
OU809296.1
OU809297.1
OU809298.1
OU809299.1
OU809300.1
OU809301.1
OU809302.1
OU809303.1
OU809304.1
OU809305.1
OU809306.1
OU809307.1
OU809308.1
OU809309.1
OU809310.1
OU809311.1
OU809312.1
OU809313.1
OU809314.1
OU809315.1
OU809316.1
OU809317.1
OU809318.1
OU809319.1
OU809320.1
OU809321.1
OU809322.1
OU809323.1
OU809324.1
OU809325.1
OU809326.1
OU809327.1
OU809328.1
OU809329.1
OU809330.1
OU809331.1
OU809332.1
OU809333.1
OU809334.1
OU809335.1
OU809336.1
OU809337.1
OU809338.1
OU809339.1
OU809340.1
OU809341.1
OU809342.1
OU809343.1
OU809344.1
OU809345.1
OU809346.1
OU809347.1
OU809348.1
OU809349.1
OU809350.1
OU809351.1
OU809352.1
OU809353.1
OU809354.1
OU809355.1
OU809356.1
OU809357.1
OU809358.1
OU809359.1
OU809360.1
OU809361.1
OU809362.1
OU809363.1
OU809364.1
OU809365.1
OU809366.1
OU809367.1
OU809368.1
OU809369.1
OU809370.1
OU809371.1
OU809372.1
OU809373.1
OU809374.1
OU809375.1
OU809376.1
OU809377.1
OU809378.1
OU809379.1
OU809380.1
OU809381.1
OU809382.1
OU809383.1
OU809384.1
OU809385.1
OU809386.1
OU809387.1
OU809388.1
OU809389.1
OU809390.1
OU809391.1
OU809392.1
OU809393.1
OU809394.1
OU809395.1
OU809396.1
OU809397.1
OU809398.1
OU809399.1
OU809400.1
OU809401.1
OU809402.1
OU809403.1
OU809404.1
OU809405.1
OU809406.1
OU809407.1
OU809408.1
OU809409.1
OU809410.1
OU809411.1
OU809412.1
OU809413.1
OU809414.1
OU809415.1
OU809416.1
OU809417.1
OU809418.1
OU809419.1
OU809420.1
OU809421.1
OU809422.1
OU809423.1
OU809424.1
OU809425.1
OU809426.1
OU809427.1
OU809428.1
OU809429.1
OU809430.1
OU809431.1
OU809432.1
OU809433.1
OU809434.1
OU809435.1
OU809436.1
OU809437.1
OU809438.1
OU809439.1
OU809440.1
OU809441.1
OU809442.1
OU809443.1
OU809444.1
OU809445.1
OU809446.1
OU809447.1
OU809448.1
OU809449.1
OU809450.1
OU809451.1
OU809452.1
OU809453.1
OU809454.1
OU809455.1
OU809456.1
OU809457.1
OU809458.1
OU809459.1
OU809460.1
OU809461.1
OU809462.1
OU809463.1
OU809464.1
OU809465.1
OU809466.1
OU809467.1
OU809468.1
OU809469.1
OU809470.1
OU809471.1
OU809472.1
OU809473.1
OU809474.1
OU809475.1
OU809476.1
OU809477.1
OU809478.1
OU809479.1
OU809480.1
OU809481.1
OU809482.1
OU809483.1
OU809484.1
OU809485.1
OU809486.1
OU809487.1
OU809488.1
OU809489.1
OU809490.1
OU809491.1
OU809492.1
OU809493.1
OU809494.1
OU809495.1
OU809496.1
OU809497.1
OU809498.1
OU809499.1
OU809500.1
OU809501.1
OU809502.1
OU809503.1
OU809504.1
OU809505.1
OU809506.1
OU809507.1
OU809508.1
OU809509.1
OU809510.1
OU809511.1
OU809512.1
OU809513.1
OU809514.1
OU809515.1
OU809516.2
OU809517.1
OU809518.1
OU809519.1
OU809520.1
OU809521.1
OU809522.1
OU809523.1
OU809524.1
OU809525.1
OU809526.1
OU809527.1
OU809528.1
OU809529.1
OU809530.1
OU809531.1
OU809532.1
OU809533.1
OU809534.1
OU809535.1
OU809536.1
OU809537.1
OU809538.1
OU809539.1
OU809540.1
OU809541.1
OU809542.1
OU809543.1
OU809544.1
OU809545.1
OU809546.1
OU809547.1
OU809548.1
OU809549.1
OU809550.1
OU809551.1
OU809552.1
OU809553.1
OU809554.1
OU809555.1
OU809556.1
OU809557.1
OU809558.1
OU809559.1
OU809560.1
OU809561.1
OU809562.1
OU809563.1
OU809564.1
OU809565.1
OU809566.1
OU809567.1
OU809568.1
OU809569.1
OU809570.1
OU809571.1
OU809572.1
OU809573.1
OU809574.1
OU809575.1
OU809576.1
OU809577.1
OU809578.1
OU809579.1
OU809580.1
OU809581.1
OU809582.1
OU809583.1
OU809584.1
OU809585.1
OU809586.1
OU809587.1
OU809588.1
OU809589.1
OU809590.1
OU809591.1
OU809592.1
OU809593.1
OU809594.1
OU809595.1
OU809596.1
OU809597.1
OU809598.1
OU809599.1
OU809600.1
OU809601.1
OU809602.1
OU809603.1
OU809604.1
OU809605.1
OU809606.1
OU809607.1
OU809608.1
OU809609.1
OU809610.1
OU809611.1
OU809612.1
OU809613.1
OU809614.1
OU809615.1
OU809616.1
OU809617.1
OU809618.1
OU809619.1
OU809620.1
OU809621.1
OU809622.1
OU809623.1
OU809624.1
OU809625.1
OU809626.1
OU809627.1
OU809628.1
OU809629.1
OU809630.1
OU809631.1
OU809632.1
OU809633.1
OU809634.1
OU809635.1
OU809636.1
OU809637.1
OU809638.1
OU809639.1
OU809640.1
OU809641.1
OU809642.1
OU809643.1
OU809644.1
OU809645.1
OU809646.1
OU809647.1
OU809648.1
OU809649.1
OU809650.1
OU809651.1
OU809652.1
OU809653.1
OU809654.1
OU809655.1
OU809656.1
OU809657.1
OU809658.1
OU809659.1
OU809660.1
OU809661.1
OU809662.1
OU809663.1
OU809664.1
OU809665.1
OU809666.1
OU809667.1
OU809668.1
OU809669.1
OU809670.1
OU809671.1
OU809672.1
OU809673.1
OU809674.1
OU809675.1
OU809676.1
OU809677.1
OU809678.1
OU809679.1
OU809680.1
OU809681.1
OU809682.1
OU809683.1
OU809684.1
OU809685.1
OU809686.1
OU809687.1
OU809688.1
OU809689.1
OU809690.1
OU809691.1
OU809692.1
OU809693.1
OU809694.1
OU809695.1
OU809696.1
OU809697.1
OU809698.1
OU809699.1
OU809700.1
OU809701.1
OU809702.1
OU809703.1
OU809704.1
OU809705.1
OU809706.1
OU809707.1
OU809708.1
OU809709.1
OU809710.1
OU809711.1
OU809712.1
OU809713.1
OU809714.1
OU809715.1
OU809716.1
OU809717.1
OU809718.1
OU809719.1
OU809720.1
OU809721.1
OU809722.1
OU809723.1
OU809724.1
OU809725.1
OU809726.1
OU809727.1
OU809728.1
OU809729.1
OU809730.1
OU809731.1
OU809732.1
OU809733.1
OU809734.1
OU809735.1
OU809736.1
OU809737.1
OU809738.1
OU809739.1
OU809740.1
OU809741.1
OU809742.1
OU809743.1
OU809744.1
OU809745.1
OU809746.1
OU809747.1
OU809748.1
OU809749.1
OU809750.1
OU809751.1
OU809752.1
OU809753.1
OU809754.1
OU809755.1
OU809756.1
OU809757.1
OU809758.1
OU809759.1
OU809760.1
OU809761.1
OU809762.1
OU809763.1
OU809764.1
OU809765.1
OU809766.1
OU809767.1
OU809768.1
OU809769.1
OU809770.1
OU809771.1
OU809772.1
OU809773.1
OU809774.1
OU809775.1
OU809776.1
OU809777.1
OU809778.1
OU809779.1
OU809780.1
OU809781.1
OU809782.1
OU809783.1
OU809784.1
OU809785.1
OU809786.1
OU809787.1
OU809788.1
OU809789.1
OU809790.1
OU809791.1
OU809792.1
OU809793.1
OU809794.1
OU809795.1
OU809796.1
OU809797.1
OU809798.1
OU809799.1
OU809800.1
OU809801.1
OU809802.1
OU809803.1
OU809804.1
OU809805.1
OU809806.1
OU809807.1
OU809808.1
OU809809.1
OU809810.1
OU809811.1
OU809812.1
OU809813.1
OU809814.1
OU809815.1
OU809816.1
OU809817.1
OU809818.1
OU809819.1
OU809820.1
OU809821.1
OU809822.1
OU809823.1
OU809824.1
OU809825.1
OU809826.1
OU809827.1
OU809828.1
OU809829.1
OU809830.1
OU809831.1
OU809832.1
OU809833.1
OU809834.1
OU809835.1
OU809836.1
OU809837.1
OU809838.1
OU809839.1
OU809840.1
OU809841.1
OU809842.1
OU809843.1
OU809844.1
OU809845.1
OU809846.1
OU809847.1
OU809848.1
OU809849.1
OU809850.1
OU809851.1
OU809852.1
OU809853.1
OU809854.1
OU809855.1
OU809856.1
OU809857.1
OU809858.1
OU809859.1
OU809860.1
OU809861.1
OU809862.1
OU809863.1
OU809864.1
OU809865.1
OU809866.1
OU809867.1
OU809868.1
OU809869.1
OU809870.1
OU809871.1
OU809872.1
OU809873.1
OU809874.1
OU809875.1
OU809876.1
OU809877.1
OU809878.1
OU809879.1
OU809880.1
OU809881.1
OU809882.1
OU809883.1
OU809884.1
OU809885.1
OU809886.1
OU809887.1
OU809888.1
OU809889.1
OU809890.1
OU809891.1
OU809892.1
OU809893.1
OU809894.1
OU809895.1
OU809896.1
OU809897.1
OU809898.1
OU809899.1
OU809900.1
OU809901.1
OU809902.1
OU809903.1
OU809904.1
OU809905.1
OU809906.1
OU809907.1
OU809908.1
OU809909.1
OU809910.1
OU809911.1
OU809912.1
OU809913.1
OU809914.1
OU809915.1
OU809916.1
OU809917.1
OU809918.1
OU809919.1
OU809920.1
OU809921.1
OU809922.1
OU809923.1
OU809924.1
OU809925.1
OU809926.1
OU809927.1
OU809928.1
OU809929.1
OU809930.1
OU809931.1
OU809932.1
OU809933.1
OU809934.1
OU809935.1
OU809936.1
OU809937.1
OU809938.1
OU809939.1
OU809940.1
OU809941.1
OU809942.1
OU809943.1
OU809944.1
OU809945.1
OU809946.1
OU809947.1
OU809948.1
OU809949.1
OU809950.1
OU809951.1
OU809952.1
OU809953.1
OU809954.1
OU809955.1
OU809956.1
OU809957.1
OU809958.1
OU809959.1
OU809960.1
OU809961.1
OU809962.1
OU809963.1
OU809964.1
OU809965.1
OU809966.1
OU809967.1
OU809968.1
OU809969.1
OU809970.1
OU809971.1
OU809972.1
OU809973.1
OU809974.1
OU809975.1
OU809976.1
OU809977.1
OU809978.1
OU809979.1
OU809980.1
OU809981.1
OU809982.1
OU809983.1
OU809984.1
OU809985.1
OU809986.1
OU809987.1
OU809988.1
OU809989.1
OU809990.1
OU809991.1
OU809992.1
OU809993.1
OU809994.1
OU809995.1
OU809996.1
OU809997.1
OU809998.1
OU809999.1
OU810000.1
OU810001.1
OU810002.1
OU810003.1
OU810004.1
OU810005.1
OU810006.1
OU810007.1
OU810008.1
OU810009.1
OU810010.1
OU810011.1
OU810012.1
OU810013.1
OU810014.1
OU810015.1
OU810016.1
OU810017.1
OU810018.1
OU810019.1
OU810020.1
OU810021.1
OU810022.1
OU810023.1
OU810024.1
OU810025.1
OU810026.1
OU810027.1
OU810028.1
OU810029.1
OU810030.1
OU810031.1
OU810032.1
OU810033.1
OU810034.1
OU810035.1
OU810036.1
OU810037.1
OU810038.1
OU810039.1
OU810040.1
OU810041.1
OU810042.1
OU810043.1
OU810044.1
OU810045.1
OU810046.1
OU810047.1
OU810048.1
OU810049.1
OU810050.1
OU810051.1
OU810052.1
OU810053.1
OU810054.1
OU810055.1
OU810056.1
OU810057.1
OU810058.1
OU810059.1
OU810060.1
OU810061.1
OU810062.1
OU810063.1
OU810064.1
OU810065.1
OU810066.1
OU810067.1
OU810068.1
OU810069.1
OU810070.1
OU810071.1
OU810072.1
OU810073.1
OU810074.1
OU810075.1
OU810076.1
OU810077.1
OU810078.1
OU810079.1
OU810080.1
OU810081.1
OU810082.1
OU810083.1
OU810084.1
OU810085.1
OU810086.1
OU810087.1
OU810088.1
OU810089.1
OU810090.1
OU810091.1
OU810092.1
OU810093.1
OU810094.1
OU810095.1
OU810096.1
OU810097.1
OU810098.1
OU810099.1
OU810100.1
OU810101.1
OU810102.1
OU810103.1
OU810104.1
OU810105.1
OU810106.1
OU810107.1
OU810108.1
OU810109.1
OU810110.1
OU810111.1
OU810112.1
OU810113.1
OU810114.1
OU810115.1
OU810116.1
OU810117.1
OU810118.1
OU810119.1
OU810120.1
OU810121.1
OU810122.1
OU810123.1
OU810124.1
OU810125.1
OU810126.1
OU810127.1
OU810128.1
OU810129.1
OU810130.1
OU810131.1
OU810132.1
OU810133.1
OU810134.1
OU810135.1
OU810136.1
OU810137.1
OU810138.1
OU810139.1
OU810140.1
OU810141.1
OU810142.1
OU810143.1
OU810144.1
OU810145.1
OU810146.1
OU810147.1
OU810148.1
OU810149.1
OU810150.1
OU810151.1
OU810152.1
OU810153.1
OU810154.1
OU810155.1
OU810156.1
OU810157.1
OU810158.1
OU810159.1
OU810160.1
OU810161.1
OU810162.1
OU810163.1
OU810164.1
OU810165.1
OU810166.1
OU810167.1
OU810168.1
OU810169.1
OU810170.1
OU810171.1
OU810172.1
OU810173.1
OU810174.1
OU810175.1
OU810176.1
OU810177.1
OU810178.1
OU810179.1
OU810180.1
OU810181.1
OU810182.1
OU810183.1
OU810184.1
OU810185.1
OU810186.1
OU810187.1
OU810188.1
OU810189.1
OU810190.1
OU810191.1
OU810192.1
OU810193.1
OU810194.1
OU810195.1
OU810196.1
OU810197.1
OU810198.1
OU810199.1
OU810200.1
OU810201.1
OU810202.1
OU810203.1
OU810204.1
OU810205.1
OU810206.1
OU810207.1
OU810208.1
OU810209.1
OU810210.1
OU810211.1
OU810212.1
OU810213.1
OU810214.1
OU810215.1
OU810216.1
OU810217.1
OU810218.1
OU810219.1
OU810220.1
OU810221.1
OU810222.1
OU810223.1
OU810224.1
OU810225.1
OU810226.1
OU810227.1
OU810228.1
OU810229.1
OU810230.1
OU810231.1
OU810232.1
OU810233.1
OU810234.1
OU810235.1
OU810236.1
OU810237.1
OU810238.1
OU810239.1
OU810240.1
OU810241.1
OU810242.1
OU810243.1
OU810244.1
OU810245.2
OU810246.1
OU810247.1
OU810248.1
OU810249.1
OU810250.1
OU810251.1
OU810252.1
OU810253.1
OU810254.1
OU810255.1
OU810256.1
OU810257.1
OU810258.1
OU810259.1
OU810260.1
OU810261.1
OU810262.1
OU810263.1
OU810264.1
OU810265.1
OU810266.1
OU810267.1
OU810268.1
OU810269.1
OU810270.1
OU810271.1
OU810272.1
OU810273.1
OU810274.1
OU810275.1
OU810276.1
OU810277.1
OU810278.1
OU810279.1
OU810280.1
OU810281.1
OU810282.1
OU810283.1
OU810284.1
OU810285.1
OU810286.1
OU810287.1
OU810288.1
OU810289.1
OU810290.1
OU810291.1
OU810292.1
OU810293.1
OU810294.1
OU810295.1
OU810296.1
OU810297.1
OU810298.1
OU810299.1
OU810300.1
OU810301.1
OU810302.1
OU810303.1
OU810304.1
OU810305.1
OU810306.1
OU810307.1
OU810308.1
OU810309.1
OU810310.1
OU810311.1
OU810312.1
OU810313.1
OU810314.1
OU810315.1
OU810316.1
OU810317.1
OU810318.1
OU810319.1
OU810320.1
OU810321.1
OU810322.1
OU810323.1
OU810324.1
OU810325.1
OU810326.1
OU810327.1
OU810328.1
OU810329.1
OU810330.1
OU810331.1
OU810332.1
OU810333.1
OU810334.1
OU810335.1
OU810336.1
OU810337.1
OU810338.1
OU810339.1
OU810340.1
OU810341.1
OU810342.1
OU810343.1
OU810344.1
OU810345.1
OU810346.1
OU810347.1
OU810348.1
OU810349.1
OU810350.1
OU810351.1
OU810352.1
OU810353.1
OU810354.1
OU810355.1
OU810356.1
OU810357.1
OU810358.1
OU810359.1
OU810360.1
OU810361.1
OU810362.1
OU810363.1
OU810364.1
OU810365.1
OU810366.1
OU810367.1
OU810368.1
OU810369.1
OU810370.1
OU810371.1
OU810372.1
OU810373.1
OU810374.1
OU810375.1
OU810376.1
OU810377.1
OU810378.1
OU810379.1
OU810380.1
OU810381.1
OU810382.1
OU810383.1
OU810384.1
OU810385.1
OU810386.1
OU810387.1
OU810388.1
OU810389.1
OU810390.1
OU810391.1
OU810392.1
OU810393.1
OU810394.1
OU810395.1
OU810396.1
OU810397.1
OU810398.1
OU810399.1
OU810400.1
OU810401.1
OU810402.1
OU810403.1
OU810404.1
OU810405.1
OU810406.1
OU810407.1
OU810408.1
OU810409.1
OU810410.1
OU810411.1
OU810412.1
OU810413.1
OU810414.1
OU810415.1
OU810416.1
OU810417.1
OU810418.1
OU810419.1
OU810420.1
OU810421.1
OU810422.1
OU810423.1
OU810424.1
OU810425.1
OU810426.1
OU810427.1
OU810428.1
OU810429.1
OU810430.1
OU810431.1
OU810432.1
OU810433.1
OU810434.1
OU810435.1
OU810436.1
OU810437.1
OU810438.1
OU810439.1
OU810440.1
OU810441.1
OU810442.1
OU810443.1
OU810444.1
OU810445.1
OU810446.1
OU810447.1
OU810448.1
OU810449.1
OU810450.1
OU810451.1
OU810452.1
OU810453.1
OU810454.1
OU810455.1
OU810456.1
OU810457.1
OU810458.1
OU810459.1
OU810460.1
OU810461.1
OU810462.1
OU810463.1
OU810464.1
OU810465.1
OU810466.1
OU810467.1
OU810468.1
OU810469.1
OU810470.1
OU810471.1
OU810472.1
OU810473.1
OU810474.1
OU810475.1
OU810476.1
OU810477.1
OU810478.1
OU810479.1
OU810480.1
OU810481.1
OU810482.1
OU810483.1
OU810484.1
OU810485.1
OU810486.1
OU810487.1
OU810488.1
OU810489.1
OU810490.1
OU810491.1
OU810492.1
OU810493.1
OU810494.1
OU810495.1
OU810496.1
OU810497.1
OU810498.1
OU810499.1
OU810500.1
OU810501.1
OU810502.1
OU810503.1
OU810504.1
OU810505.1
OU810506.1
OU810507.1
OU810508.1
OU810509.1
OU810510.1
OU810511.1
OU810512.1
OU810513.1
OU810514.1
OU810515.1
OU810516.1
OU810517.1
OU810518.1
OU810519.1
OU810520.1
OU810521.1
OU810522.1
OU810523.1
OU810524.1
OU810525.1
OU810526.1
OU810527.1
OU810528.1
OU810529.1
OU810530.1
OU810531.1
OU810532.1
OU810533.1
OU810534.1
OU810535.1
OU810536.1
OU810537.1
OU810538.1
OU810539.1
OU810540.1
OU810541.1
OU810542.1
OU810543.1
OU810544.1
OU810545.1
OU810546.1
OU810547.1
OU810548.1
OU810549.1
OU810550.1
OU810551.1
OU810552.1
OU810553.1
OU810554.1
OU810555.1
OU810556.1
OU810557.1
OU810558.1
OU810559.1
OU810560.1
OU810561.1
OU810562.1
OU810563.1
OU810564.1
OU810565.1
OU810566.1
OU810567.1
OU810568.1
OU810569.1
OU810570.1
OU810571.1
OU810572.1
OU810573.1
OU810574.1
OU810575.1
OU810576.1
OU810577.1
OU810578.1
OU810579.1
OU810580.1
OU810581.1
OU810582.1
OU810583.1
OU810584.1
OU810585.1
OU810586.1
OU810587.1
OU810588.1
OU810589.1
OU810590.1
OU810591.1
OU810592.1
OU810593.1
OU810594.1
OU810595.1
OU810596.1
OU810597.1
OU810598.1
OU810599.1
OU810600.1
OU810601.1
OU810602.1
OU810603.1
OU810604.1
OU810605.1
OU810606.1
OU810607.1
OU810608.1
OU810609.1
OU810610.1
OU810611.1
OU810612.1
OU810613.1
OU810614.1
OU810615.1
OU810616.1
OU810617.1
OU810618.1
OU810619.1
OU810620.1
OU810621.1
OU810622.1
OU810623.1
OU810624.1
OU810625.1
OU810626.1
OU810627.1
OU810628.1
OU810629.1
OU810630.1
OU810631.1
OU810632.1
OU810633.1
OU810634.1
OU810635.1
OU810636.1
OU810637.1
OU810638.1
OU810639.1
OU810640.1
OU810641.1
OU810642.1
OU810643.1
OU810644.1
OU810645.1
OU810646.1
OU810647.1
OU810648.1
OU810649.1
OU810650.1
OU810651.1
OU810652.1
OU810653.1
OU810654.1
OU810655.1
OU810656.1
OU810657.1
OU810658.1
OU810659.1
OU810660.1
OU810661.1
OU810662.1
OU810663.1
OU810664.1
OU810665.1
OU810666.1
OU810667.1
OU810668.1
OU810669.1
OU810670.1
OU810671.1
OU810672.1
OU810673.1
OU810674.1
OU810675.1
OU810676.1
OU810677.1
OU810678.1
OU810679.1
OU810680.1
OU810681.1
OU810682.1
OU810683.1
OU810684.1
OU810685.1
OU810686.1
OU810687.1
OU810688.1
OU810689.1
OU810690.1
OU810691.1
OU810692.1
OU810693.1
OU810694.1
OU810695.1
OU810696.1
OU810697.1
OU810698.1
OU810699.1
OU810700.1
OU810701.1
OU810702.1
OU810703.1
OU810704.1
OU810705.1
OU810706.1
OU810707.1
OU810708.1
OU810709.1
OU810710.1
OU810711.1
OU810712.1
OU810713.1
OU810714.1
OU810715.1
OU810716.1
OU810717.1
OU810718.1
OU810719.1
OU810720.1
OU810721.1
OU810722.1
OU810723.1
OU810724.1
OU810725.1
OU810726.1
OU810727.1
OU810728.1
OU810729.1
OU810730.1
OU810731.1
OU810732.1
OU810733.1
OU810734.1
OU810735.1
OU810736.1
OU810737.1
OU810738.1
OU810739.1
OU810740.1
OU810741.1
OU810742.1
OU810743.1
OU810744.1
OU810745.1
OU810746.1
OU810747.1
OU810748.1
OU810749.1
OU810750.1
OU810751.1
OU810752.1
OU810753.1
OU810754.1
OU810755.1
OU810756.1
OU810757.1
OU810758.1
OU810759.1
OU810760.1
OU810761.1
OU810762.1
OU810763.1
OU810764.1
OU810765.1
OU810766.1
OU810767.1
OU810768.1
OU810769.1
OU810770.1
OU810771.1
OU810772.1
OU810773.1
OU810774.1
OU810775.1
OU810776.1
OU810777.1
OU810778.1
OU810779.1
OU810780.1
OU810781.1
OU810782.1
OU810783.1
OU810784.1
OU810785.1
OU810786.1
OU810787.1
OU810788.1
OU810789.1
OU810790.1
OU810791.1
OU810792.1
OU810793.1
OU810794.1
OU810795.1
OU810796.1
OU810797.1
OU810798.1
OU810799.1
OU810800.1
OU810801.1
OU810802.1
OU810803.1
OU810804.1
OU810805.1
OU810806.1
OU810807.1
OU810808.1
OU810809.1
OU810810.1
OU810811.1
OU810812.1
OU810813.1
OU810814.1
OU810815.1
OU810816.1
OU810817.1
OU810818.1
OU810819.1
OU810820.1
OU810821.1
OU810822.1
OU810823.1
OU810824.1
OU810825.1
OU810826.1
OU810827.1
OU810828.1
OU810829.1
OU810830.1
OU810831.1
OU810832.1
OU810833.1
OU810834.1
OU810835.1
OU810836.1
OU810837.1
OU810838.1
OU810839.1
OU810840.1
OU810841.1
OU810842.1
OU810843.1
OU810844.1
OU810845.1
OU810846.1
OU810847.1
OU810848.1
OU810849.1
OU810850.1
OU810851.1
OU810852.1
OU810853.1
OU810854.1
OU810855.1
OU810856.1
OU810857.1
OU810858.1
OU810859.1
OU810860.1
OU810861.1
OU810862.1
OU810863.1
OU810864.1
OU810865.1
OU810866.1
OU810867.1
OU810868.1
OU810869.1
OU810870.1
OU810871.1
OU810872.1
OU810873.1
OU810874.1
OU810875.1
OU810876.1
OU810877.1
OU810878.1
OU810879.1
OU810880.1
OU810881.1
OU810882.1
OU810883.1
OU810884.1
OU810885.1
OU810886.1
OU810887.1
OU810888.1
OU810889.1
OU810890.1
OU810891.1
OU810892.1
OU810893.1
OU810894.1
OU810895.1
OU810896.1
OU810897.1
OU810898.1
OU810899.1
OU810900.1
OU810901.1
OU810902.1
OU810903.1
OU810904.1
OU810905.1
OU810906.1
OU810907.1
OU810908.1
OU810909.1
OU810910.1
OU810911.1
OU810912.1
OU810913.1
OU810914.1
OU810915.1
OU810916.1
OU810917.1
OU810918.1
OU810919.1
OU810920.1
OU810921.1
OU810922.1
OU810923.1
OU810924.1
OU810925.1
OU810926.1
OU810927.1
OU810928.1
OU810929.1
OU810930.1
OU810931.1
OU810932.1
OU810933.1
OU810934.1
OU810935.1
OU810936.1
OU810937.1
OU810938.1
OU810939.1
OU810940.1
OU810941.1
OU810942.1
OU810943.1
OU810944.1
OU810945.1
OU810946.1
OU810947.1
OU810948.1
OU810949.1
OU810950.1
OU810951.1
OU810952.1
OU810953.1
OU810954.1
OU810955.1
OU810956.1
OU810957.1
OU810958.1
OU810959.1
OU810960.1
OU810961.1
OU810962.1
OU810963.1
OU810964.1
OU810965.1
OU810966.1
OU810967.1
OU810968.1
OU810969.1
OU810970.1
OU810971.1
OU810972.1
OU810973.1
OU810974.1
OU810975.1
OU810976.1
OU810977.1
OU810978.1
OU810979.1
OU810980.1
OU810981.1
OU810982.1
OU810983.1
OU810984.1
OU810985.1
OU810986.1
OU810987.1
OU810988.1
OU810989.1
OU810990.1
OU810991.1
OU810992.1
OU810993.1
OU810994.1
OU810995.1
OU810996.1
OU810997.1
OU810998.1
OU810999.1
OU811000.1
OU811001.1
OU811002.1
OU811003.1
OU811004.1
OU811005.1
OU811006.1
OU811007.1
OU811008.1
OU811009.1
OU811010.1
OU811011.1
OU811012.1
OU811013.1
OU811014.1
OU811015.1
OU811016.1
OU811017.1
OU811018.1
OU811019.1
OU811020.1
OU811021.1
OU811022.1
OU811023.1
OU811024.1
OU811025.1
OU811026.1
OU811027.1
OU811028.1
OU811029.1
OU811030.1
OU811031.1
OU811032.1
OU811033.1
OU811034.1
OU811035.1
OU811036.1
OU811037.1
OU811038.1
OU811039.1
OU811040.1
OU811041.1
OU811042.1
OU811043.1
OU811044.1
OU811045.1
OU811046.1
OU811047.1
OU811048.1
OU811049.1
OU811050.1
OU811051.1
OU811052.1
OU811053.1
OU811054.1
OU811055.1
OU811056.1
OU811057.1
OU811058.1
OU811059.1
OU811060.1
OU811061.1
OU811062.1
OU811063.1
OU811064.1
OU811065.1
OU811066.1
OU811067.1
OU811068.1
OU811069.1
OU811070.1
OU811071.1
OU811072.1
OU811073.1
OU811074.1
OU811075.1
OU811076.1
OU811077.1
OU811078.1
OU811079.1
OU811080.1
OU811081.1
OU811082.1
OU811083.1
OU811084.1
OU811085.1
OU811086.1
OU811087.1
OU811088.1
OU811089.1
OU811090.1
OU811091.1
OU811092.1
OU811093.1
OU811094.1
OU811095.1
OU811096.1
OU811097.1
OU811098.1
OU811099.1
OU811100.1
OU811101.1
OU811102.1
OU811103.1
OU811104.1
OU811105.1
OU811106.1
OU811107.1
OU811108.1
OU811109.1
OU811110.1
OU811111.1
OU811112.1
OU811113.1
OU811114.1
OU811115.1
OU811116.1
OU811117.1
OU811118.1
OU811119.1
OU811120.1
OU811121.1
OU811122.1
OU811123.1
OU811124.1
OU811125.1
OU811126.1
OU811127.1
OU811128.1
OU811129.1
OU811130.1
OU811131.1
OU811132.1
OU811133.1
OU811134.1
OU811135.1
OU811136.1
OU811137.1
OU811138.1
OU811139.1
OU811140.1
OU811141.1
OU811142.1
OU811143.1
OU811144.1
OU811145.1
OU811146.1
OU811147.1
OU811148.1
OU811149.1
OU811150.1
OU811151.1
OU811152.1
OU811153.1
OU811154.1
OU811155.1
OU811156.1
OU811157.1
OU811158.1
OU811159.1
OU811160.1
OU811161.1
OU811162.1
OU811163.1
OU811164.1
OU811165.1
OU811166.1
OU811167.1
OU811168.1
OU811169.1
OU811170.1
OU811171.1
OU811172.1
OU811173.1
OU811174.1
OU811175.1
OU811176.1
OU811177.1
OU811178.1
OU811179.1
OU811180.1
OU811181.1
OU811182.1
OU811183.1
OU811184.1
OU811185.1
OU811186.1
OU811187.1
OU811188.1
OU811189.1
OU811190.1
OU811191.1
OU811192.1
OU811193.1
OU811194.1
OU811195.1
OU811196.1
OU811197.1
OU811198.1
OU811199.1
OU811200.1
OU811201.1
OU811202.1
OU811203.1
OU811204.1
OU811205.1
OU811206.1
OU811207.1
OU811208.1
OU811209.1
OU811210.1
OU811211.1
OU811212.1
OU811213.1
OU811214.1
OU811215.1
OU811216.1
OU811217.1
OU811218.1
OU811219.1
OU811220.1
OU811221.1
OU811222.1
OU811223.1
OU811224.1
OU811225.1
OU811226.1
OU811227.1
OU811228.1
OU811229.1
OU811230.1
OU811231.1
OU811232.1
OU811233.1
OU811234.1
OU811235.1
OU811236.1
OU811237.1
OU811238.1
OU811239.1
OU811240.1
OU811241.1
OU811242.1
OU811243.1
OU811244.1
OU811245.1
OU811246.1
OU811247.1
OU811248.1
OU811249.1
OU811250.1
OU811251.1
OU811252.1
OU811253.1
OU811254.1
OU811255.1
OU811256.1
OU811257.1
OU811258.1
OU811259.1
OU811260.1
OU811261.1
OU811262.1
OU811263.1
OU811264.1
OU811265.1
OU811266.1
OU811267.1
OU811268.1
OU811269.1
OU811270.1
OU811271.1
OU811272.1
OU811273.1
OU811274.1
OU811275.1
OU811276.1
OU811277.1
OU811278.1
OU811279.1
OU811280.1
OU811281.1
OU811282.1
OU811283.1
OU811284.1
OU811285.1
OU811286.1
OU811287.1
OU811288.1
OU811289.1
OU811290.1
OU811291.1
OU811292.1
OU811293.1
OU811294.1
OU811295.1
OU811296.1
OU811297.1
OU811298.1
OU811299.1
OU811300.1
OU811301.1
OU811302.1
OU811303.1
OU811304.1
OU811305.1
OU811306.1
OU811307.1
OU811308.1
OU811309.1
OU811310.1
OU811311.1
OU811312.1
OU811313.1
OU811314.1
OU811315.1
OU811316.1
OU811317.1
OU811318.1
OU811319.1
OU811320.1
OU811321.1
OU811322.1
OU811323.1
OU811324.1
OU811325.1
OU811326.1
OU811327.1
OU811328.1
OU811329.1
OU811330.1
OU811331.1
OU811332.1
OU811333.1
OU811334.1
OU811335.1
OU811336.1
OU811337.1
OU811338.1
OU811339.1
OU811340.1
OU811341.1
OU811342.1
OU811343.1
OU811344.1
OU811345.1
OU811346.1
OU811347.1
OU811348.1
OU811349.1
OU811350.1
OU811351.1
OU811352.1
OU811353.1
OU811354.1
OU811355.1
OU811356.1
OU811357.1
OU811358.1
OU811359.1
OU811360.1
OU811361.1
OU811362.1
OU811363.1
OU811364.1
OU811365.1
OU811366.1
OU811367.1
OU811368.1
OU811369.1
OU811370.1
OU811371.1
OU811372.1
OU811373.1
OU811374.1
OU811375.1
OU811376.1
OU811377.1
OU811378.1
OU811379.1
OU811380.1
OU811381.1
OU811382.1
OU811383.1
OU811384.1
OU811385.1
OU811386.1
OU811387.1
OU811388.1
OU811389.1
OU811390.1
OU811391.1
OU811392.1
OU811393.1
OU811394.1
OU811395.1
OU811396.1
OU811397.1
OU811398.1
OU811399.1
OU811400.1
OU811401.1
OU811402.1
OU811403.1
OU811404.1
OU811405.1
OU811406.1
OU811407.1
OU811408.1
OU811409.1
OU811410.1
OU811411.1
OU811412.1
OU811413.1
OU811414.1
OU811415.1
OU811416.1
OU811417.1
OU811418.1
OU811419.1
OU811420.1
OU811421.1
OU811422.1
OU811423.1
OU811424.1
OU811425.1
OU811426.1
OU811427.1
OU811428.1
OU811429.1
OU811430.1
OU811431.1
OU811432.1
OU811433.1
OU811434.1
OU811435.1
OU811436.1
OU811437.1
OU811438.1
OU811439.1
OU811440.1
OU811441.1
OU811442.1
OU811443.1
OU811444.1
OU811445.1
OU811446.1
OU811447.1
OU811448.1
OU811449.1
OU811450.1
OU811451.1
OU811452.1
OU811453.1
OU811454.1
OU811455.1
OU811456.1
OU811457.1
OU811458.1
OU811459.1
OU811460.1
OU811461.1
OU811462.1
OU811463.1
OU811464.1
OU811465.1
OU811466.1
OU811467.1
OU811468.1
OU811469.1
OU811470.1
OU811471.1
OU811472.1
OU811473.1
OU811474.1
OU811475.1
OU811476.1
OU811477.1
OU811478.1
OU811479.1
OU811480.1
OU811481.1
OU811482.1
OU811483.1
OU811484.1
OU811485.1
OU811486.1
OU811487.1
OU811488.1
OU811489.1
OU811490.1
OU811491.1
OU811492.1
OU811493.1
OU811494.1
OU811495.1
OU811496.1
OU811497.1
OU811498.1
OU811499.1
OU811500.1
OU811501.1
OU811502.1
OU811503.1
OU811504.1
OU811505.1
OU811506.1
OU811507.1
OU811508.1
OU811509.1
OU811510.1
OU811511.1
OU811512.1
OU811513.1
OU811514.1
OU811515.1
OU811516.1
OU811517.1
OU811518.1
OU811519.1
OU811520.1
OU811521.1
OU811522.1
OU811523.1
OU811524.1
OU811525.1
OU811526.1
OU811527.1
OU811528.1
OU811529.1
OU811530.1
OU811531.1
OU811532.1
OU811533.1
OU811534.1
OU811535.1
OU811536.1
OU811537.1
OU811538.1
OU811539.1
OU811540.1
OU811541.1
OU811542.1
OU811543.1
OU811544.1
OU811545.1
OU811546.1
OU811547.1
OU811548.1
OU811549.1
OU811550.1
OU811551.1
OU811552.1
OU811553.1
OU811554.1
OU811555.1
OU811556.1
OU811557.1
OU811558.1
OU811559.1
OU811560.1
OU811561.1
OU811562.1
OU811563.1
OU811564.1
OU811565.1
OU811566.1
OU811567.1
OU811568.1
OU811569.1
OU811570.1
OU811571.1
OU811572.1
OU811573.1
OU811574.1
OU811575.1
OU811576.1
OU811577.1
OU811578.1
OU811579.1
OU811580.1
OU811581.1
OU811582.1
OU811583.1
OU811584.1
OU811585.1
OU811586.1
OU811587.1
OU811588.1
OU811589.1
OU811590.1
OU811591.1
OU811592.1
OU811593.1
OU811594.1
OU811595.1
OU811596.1
OU811597.1
OU811598.1
OU811599.1
OU811600.1
OU811601.1
OU811602.1
OU811603.1
OU811604.1
OU811605.1
OU811606.1
OU811607.1
OU811608.1
OU811609.1
OU811610.1
OU811611.1
OU811612.1
OU811613.1
OU811614.1
OU811615.1
OU811616.1
OU811617.1
OU811618.1
OU811619.1
OU811620.1
OU811621.1
OU811622.1
OU811623.1
OU811624.1
OU811625.1
OU811626.1
OU811627.1
OU811628.1
OU811629.1
OU811630.1
OU811631.1
OU811632.1
OU811633.1
OU811634.1
OU811635.1
OU811636.1
OU811637.1
OU811638.1
OU811639.1
OU811640.1
OU811641.1
OU811642.1
OU811643.1
OU811644.1
OU811645.1
OU811646.1
OU811647.1
OU811648.1
OU811649.1
OU811650.1
OU811651.1
OU811652.1
OU811653.1
OU811654.1
OU811655.1
OU811656.1
OU811657.1
OU811658.1
OU811659.1
OU811660.1
OU811661.1
OU811662.1
OU811663.1
OU811664.1
OU811665.1
OU811666.1
OU811667.1
OU811668.1
OU811669.1
OU811670.1
OU811671.1
OU811672.1
OU811673.1
OU811674.1
OU811675.1
OU811676.1
OU811677.1
OU811678.1
OU811679.1
OU811680.1
OU811681.1
OU811682.1
OU811683.1
OU811684.1
OU811685.1
OU811686.1
OU811687.1
OU811688.1
OU811689.1
OU811690.1
OU811691.1
OU811692.1
OU811693.1
OU811694.1
OU811695.1
OU811696.1
OU811697.1
OU811698.1
OU811699.1
OU811700.1
OU811701.1
OU811702.1
OU811703.1
OU811704.1
OU811705.1
OU811706.1
OU811707.1
OU811708.1
OU811709.1
OU811710.1
OU811711.1
OU811712.1
OU811713.1
OU811714.1
OU811715.1
OU811716.1
OU811717.1
OU811718.1
OU811719.1
OU811720.1
OU811721.1
OU811722.1
OU811723.1
OU811724.1
OU811725.1
OU811726.1
OU811727.1
OU811728.1
OU811729.1
OU811730.1
OU811731.1
OU811732.1
OU811733.1
OU811734.1
OU811735.1
OU811736.1
OU811737.1
OU811738.1
OU811739.1
OU811740.1
OU811741.1
OU811742.1
OU811743.1
OU811744.1
OU811745.1
OU811746.1
OU811747.1
OU811748.1
OU811749.1
OU811750.1
OU811751.1
OU811752.1
OU811753.1
OU811754.1
OU811755.1
OU811756.1
OU811757.1
OU811758.1
OU811759.1
OU811760.1
OU811761.1
OU811762.1
OU811763.1
OU811764.1
OU811765.1
OU811766.1
OU811767.1
OU811768.1
OU811769.1
OU811770.1
OU811771.1
OU811772.1
OU811773.1
OU811774.1
OU811775.1
OU811776.1
OU811777.1
OU811778.1
OU811779.1
OU811780.1
OU811781.1
OU811782.1
OU811783.1
OU811784.1
OU811785.1
OU811786.1
OU811787.1
OU811788.1
OU811789.1
OU811790.1
OU811791.1
OU811792.1
OU811793.1
OU811794.1
OU811795.1
OU811796.1
OU811797.1
OU811798.1
OU811799.1
OU811800.1
OU811801.1
OU811802.1
OU811803.1
OU811804.1
OU811805.1
OU811806.1
OU811807.1
OU811808.1
OU811809.1
OU811810.1
OU811811.1
OU811812.1
OU811813.1
OU811814.1
OU811815.1
OU811816.1
OU811817.1
OU811818.1
OU811819.1
OU811820.1
OU811821.1
OU811822.1
OU811823.1
OU811824.1
OU811825.1
OU811826.1
OU811827.1
OU811828.1
OU811829.1
OU811830.1
OU811831.1
OU811832.1
OU811833.1
OU811834.1
OU811835.1
OU811836.1
OU811837.1
OU811838.1
OU811839.1
OU811840.1
OU811841.1
OU811842.1
OU811843.1
OU811844.1
OU811845.1
OU811846.1
OU811847.1
OU811848.1
OU811849.1
OU811850.1
OU811851.1
OU811852.1
OU811853.1
OU811854.1
OU811855.1
OU811856.1
OU811857.1
OU811858.1
OU811859.1
OU811860.1
OU811861.1
OU811862.1
OU811863.1
OU811864.1
OU811865.1
OU811866.1
OU811867.1
OU811868.1
OU811869.1
OU811870.1
OU811871.1
OU811872.1
OU811873.1
OU811874.1
OU811875.1
OU811876.1
OU811877.1
OU811878.1
OU811879.1
OU811880.1
OU811881.1
OU811882.1
OU811883.1
OU811884.1
OU811885.1
OU811886.1
OU811887.1
OU811888.1
OU811889.1
OU811890.1
OU811891.1
OU811892.1
OU811893.1
OU811894.1
OU811895.1
OU811896.1
OU811897.1
OU811898.1
OU811899.1
OU811900.1
OU811901.1
OU811902.1
OU811903.1
OU811904.1
OU811905.1
OU811906.1
OU811907.1
OU811908.1
OU811909.1
OU811910.1
OU811911.1
OU811912.1
OU811913.1
OU811914.1
OU811915.1
OU811916.1
OU811917.1
OU811918.1
OU811919.1
OU811920.1
OU811921.1
OU811922.1
OU811923.1
OU811924.1
OU811925.1
OU811926.1
OU811927.1
OU811928.1
OU811929.1
OU811930.1
OU811931.1
OU811932.1
OU811933.1
OU811934.1
OU811935.1
OU811936.1
OU811937.1
OU811938.1
OU811939.1
OU811940.1
OU811941.1
OU811942.1
OU811943.1
OU811944.1
OU811945.1
OU811946.1
OU811947.1
OU811948.1
OU811949.1
OU811950.1
OU811951.1
OU811952.1
OU811953.1
OU811954.1
OU811955.1
OU811956.1
OU811957.1
OU811958.1
OU811959.1
OU811960.1
OU811961.1
OU811962.1
OU811963.1
OU811964.1
OU811965.1
OU811966.1
OU811967.1
OU811968.1
OU811969.1
OU811970.1
OU811971.1
OU811972.1
OU811973.1
OU811974.1
OU811975.1
OU811976.1
OU811977.1
OU811978.1
OU811979.1
OU811980.1
OU811981.1
OU811982.1
OU811983.1
OU811984.1
OU811985.1
OU811986.1
OU811987.1
OU811988.1
OU811989.1
OU811990.1
OU811991.1
OU811992.1
OU811993.1
OU811994.1
OU811995.1
OU811996.1
OU811997.1
OU811998.1
OU811999.1
OU812000.1
OU812001.1
OU812002.1
OU812003.1
OU812004.1
OU812005.1
OU812006.1
OU812007.1
OU812008.1
OU812009.1
OU812010.1
OU812011.1
OU812012.1
OU812013.1
OU812014.1
OU812015.1
OU812016.1
OU812017.1
OU812018.1
OU812019.1
OU812020.1
OU812021.1
OU812022.1
OU812023.1
OU812024.1
OU812025.1
OU812026.1
OU812027.1
OU812028.1
OU812029.1
OU812030.1
OU812031.1
OU812032.1
OU812033.1
OU812034.1
OU812035.1
OU812036.1
OU812037.1
OU812038.1
OU812039.1
OU812040.1
OU812041.1
OU812042.1
OU812043.1
OU812044.1
OU812045.1
OU812046.1
OU812047.1
OU812048.1
OU812049.1
OU812050.1
OU812051.1
OU812052.1
OU812053.1
OU812054.1
OU812055.1
OU812056.1
OU812057.1
OU812058.1
OU812059.1
OU812060.1
OU812061.1
OU812062.1
OU812063.1
OU812064.1
OU812065.1
OU812066.1
OU812067.1
OU812068.1
OU812069.1
OU812070.1
OU812071.1
OU812072.1
OU812073.1
OU812074.1
OU812075.1
OU812076.1
OU812077.1
OU812078.1
OU812079.1
OU812080.1
OU812081.1
OU812082.1
OU812083.1
OU812084.1
OU812085.1
OU812086.1
OU812087.1
OU812088.1
OU812089.1
OU812090.1
OU812091.1
OU812092.1
OU812093.1
OU812094.1
OU812095.1
OU812096.1
OU812097.1
OU812098.1
OU812099.1
OU812100.1
OU812101.1
OU812102.1
OU812103.1
OU812104.1
OU812105.1
OU812106.1
OU812107.1
OU812108.1
OU812109.1
OU812110.1
OU812111.1
OU812112.1
OU812113.1
OU812114.1
OU812115.1
OU812116.1
OU812117.1
OU812118.1
OU812119.1
OU812120.1
OU812121.1
OU812122.1
OU812123.1
OU812124.1
OU812125.1
OU812126.1
OU812127.1
OU812128.1
OU812129.1
OU812130.1
OU812131.1
OU812132.1
OU812133.1
OU812134.1
OU812135.1
OU812136.1
OU812137.1
OU812138.1
OU812139.1
OU812140.1
OU812141.1
OU812142.1
OU812143.1
OU812144.1
OU812145.1
OU812146.1
OU812147.1
OU812148.1
OU812149.1
OU812150.1
OU812151.1
OU812152.1
OU812153.1
OU812154.1
OU812155.1
OU812156.1
OU812157.1
OU812158.1
OU812159.1
OU812160.1
OU812161.1
OU812162.1
OU812163.1
OU812164.1
OU812165.1
OU812166.1
OU812167.1
OU812168.1
OU812169.1
OU812170.1
OU812171.1
OU812172.1
OU812173.1
OU812174.1
OU812175.1
OU812176.1
OU812177.1
OU812178.1
OU812179.1
OU812180.1
OU812181.1
OU812182.1
OU812183.1
OU812184.1
OU812185.1
OU812186.1
OU812187.1
OU812188.1
OU812189.1
OU812190.1
OU812191.1
OU812192.1
OU812193.1
OU812194.1
OU812195.1
OU812196.1
OU812197.1
OU812198.1
OU812199.1
OU812200.1
OU812201.1
OU812202.1
OU812203.1
OU812204.1
OU812205.1
OU812206.1
OU812207.1
OU812208.1
OU812209.1
OU812210.1
OU812211.1
OU812212.1
OU812213.1
OU812214.1
OU812215.1
OU812216.1
OU812217.1
OU812218.1
OU812219.1
OU812220.1
OU812221.1
OU812222.1
OU812223.1
OU812224.1
OU812225.1
OU812226.1
OU812227.1
OU812228.1
OU812229.1
OU812230.1
OU812231.1
OU812232.1
OU812233.1
OU812234.1
OU812235.1
OU812236.1
OU812237.1
OU812238.1
OU812239.1
OU812240.1
OU812241.1
OU812242.1
OU812243.1
OU812244.1
OU812245.1
OU812246.1
OU812247.1
OU812248.1
OU812249.1
OU812250.1
OU812251.1
OU812252.1
OU812253.1
OU812254.1
OU812255.1
OU812256.1
OU812257.1
OU812258.1
OU812259.1
OU812260.1
OU812261.1
OU812262.1
OU812263.1
OU812264.1
OU812265.1
OU812266.1
OU812267.1
OU812268.1
OU812269.1
OU812270.1
OU812271.1
OU812272.1
OU812273.1
OU812274.1
OU812275.1
OU812276.1
OU812277.1
OU812278.1
OU812279.1
OU812280.1
OU812281.1
OU812282.1
OU812283.1
OU812284.1
OU812285.1
OU812286.1
OU812287.1
OU812288.1
OU812289.1
OU812290.1
OU812291.1
OU812292.1
OU812293.1
OU812294.1
OU812295.1
OU812296.1
OU812297.1
OU812298.1
OU812299.1
OU812300.1
OU812301.1
OU812302.1
OU812303.1
OU812304.1
OU812305.1
OU812306.1
OU812307.1
OU812308.1
OU812309.1
OU812310.1
OU812311.1
OU812312.1
OU812313.1
OU812314.1
OU812315.1
OU812316.1
OU812317.1
OU812318.1
OU812319.1
OU812320.1
OU812321.1
OU812322.1
OU812323.1
OU812324.1
OU812325.1
OU812326.1
OU812327.1
OU812328.1
OU812329.1
OU812330.1
OU812331.1
OU812332.1
OU812333.1
OU812334.1
OU812335.1
OU812336.1
OU812337.1
OU812338.1
OU812339.1
OU812340.1
OU812341.1
OU812342.1
OU812343.1
OU812344.1
OU812345.1
OU812346.1
OU812347.1
OU812348.1
OU812349.1
OU812350.1
OU812351.1
OU812352.1
OU812353.1
OU812354.1
OU812355.1
OU812356.1
OU812357.1
OU812358.1
OU812359.1
OU812360.1
OU812361.1
OU812362.1
OU812363.1
OU812364.1
OU812365.1
OU812366.1
OU812367.1
OU812368.1
OU812369.1
OU812370.1
OU812371.1
OU812372.1
OU812373.1
OU812374.1
OU812375.1
OU812376.1
OU812377.1
OU812378.1
OU812379.1
OU812380.1
OU812381.1
OU812382.1
OU812383.1
OU812384.1
OU812385.1
OU812386.1
OU812387.1
OU812388.1
OU812389.1
OU812390.1
OU812391.1
OU812392.1
OU812393.1
OU812394.1
OU812395.1
OU812396.1
OU812397.1
OU812398.1
OU812399.1
OU812400.1
OU812401.1
OU812402.1
OU812403.1
OU812404.1
OU812405.1
OU812406.1
OU812407.1
OU812408.1
OU812409.1
OU812410.1
OU812411.1
OU812412.1
OU812413.1
OU812414.1
OU812415.1
OU812416.1
OU812417.1
OU812418.1
OU812419.1
OU812420.1
OU812421.1
OU812422.1
OU812423.1
OU812424.1
OU812425.1
OU812426.1
OU812427.1
OU812428.1
OU812429.1
OU812430.1
OU812431.1
OU812432.1
OU812433.1
OU812434.1
OU812435.1
OU812436.1
OU812437.1
OU812438.1
OU812439.1
OU812440.1
OU812441.1
OU812442.1
OU812443.1
OU812444.1
OU812445.1
OU812446.1
OU812447.1
OU812448.1
OU812449.1
OU812450.1
OU812451.1
OU812452.1
OU812453.1
OU812454.1
OU812455.1
OU812456.1
OU812457.1
OU812458.1
OU812459.1
OU812460.1
OU812461.1
OU812462.1
OU812463.1
OU812464.1
OU812465.1
OU812466.1
OU812467.1
OU812468.1
OU812469.1
OU812470.1
OU812471.1
OU812472.1
OU812473.1
OU812474.1
OU812475.1
OU812476.1
OU812477.1
OU812478.1
OU812479.1
OU812480.1
OU812481.1
OU812482.1
OU812483.1
OU812484.1
OU812485.1
OU812486.1
OU812487.1
OU812488.1
OU812489.1
OU812490.1
OU812491.1
OU812492.1
OU812493.1
OU812494.1
OU812495.1
OU812496.1
OU812497.1
OU812498.1
OU812499.1
OU812500.1
OU812501.1
OU812502.1
OU812503.1
OU812504.1
OU812505.1
OU812506.1
OU812507.1
OU812508.1
OU812509.1
OU812510.1
OU812511.1
OU812512.1
OU812513.1
OU812514.1
OU812515.1
OU812516.1
OU812517.1
OU812518.1
OU812519.1
OU812520.1
OU812521.1
OU812522.1
OU812523.1
OU812524.1
OU812525.1
OU812526.1
OU812527.1
OU812528.1
OU812529.1
OU812530.1
OU812531.1
OU812532.1
OU812533.1
OU812534.1
OU812535.1
OU812536.1
OU812537.1
OU812538.1
OU812539.1
OU812540.1
OU812541.1
OU812542.1
OU812543.1
OU812544.1
OU812545.1
OU812546.1
OU812547.1
OU812548.1
OU812549.1
OU812550.1
OU812551.1
OU812552.1
OU812553.1
OU812554.1
OU812555.1
OU812556.1
OU812557.1
OU812558.1
OU812559.1
OU812560.1
OU812561.1
OU812562.1
OU812563.1
OU812564.1
OU812565.1
OU812566.1
OU812567.1
OU812568.1
OU812569.1
OU812570.1
OU812571.1
OU812572.1
OU812573.1
OU812574.1
OU812575.1
OU812576.1
OU812577.1
OU812578.1
OU812579.1
OU812580.1
OU812581.1
OU812582.1
OU812583.1
OU812584.1
OU812585.1
OU812586.1
OU812587.1
OU812588.1
OU812589.1
OU812590.1
OU812591.1
OU812592.1
OU812593.1
OU812594.1
OU812595.1
OU812596.1
OU812597.1
OU812598.1
OU812599.1
OU812600.1
OU812601.1
OU812602.1
OU812603.1
OU812604.1
OU812605.1
OU812606.1
OU812607.1
OU812608.1
OU812609.1
OU812610.1
OU812611.1
OU812612.1
OU812613.1
OU812614.1
OU812615.1
OU812616.1
OU812617.1
OU812618.1
OU812619.1
OU812620.1
OU812621.1
OU812622.1
OU812623.1
OU812624.1
OU812625.1
OU812626.1
OU812627.1
OU812628.1
OU812629.1
OU812630.1
OU812631.1
OU812632.1
OU812633.1
OU812634.1
OU812635.1
OU812636.1
OU812637.1
OU812638.1
OU812639.1
OU812640.1
OU812641.1
OU812642.1
OU812643.1
OU812644.1
OU812645.1
OU812646.1
OU812647.1
OU812648.1
OU812649.1
OU812650.1
OU812651.1
OU812652.1
OU812653.1
OU812654.1
OU812655.1
OU812656.1
OU812657.1
OU812658.1
OU812659.1
OU812660.1
OU812661.1
OU812662.1
OU812663.1
OU812664.1
OU812665.1
OU812666.1
OU812667.1
OU812668.1
OU812669.1
OU812670.1
OU812671.1
OU812672.1
OU812673.1
OU812674.1
OU812675.1
OU812676.1
OU812677.1
OU812678.1
OU812679.1
OU812680.1
OU812681.1
OU812682.1
OU812683.1
OU812684.1
OU812685.1
OU812686.1
OU812687.1
OU812688.1
OU812689.1
OU812690.1
OU812691.1
OU812692.1
OU812693.1
OU812694.1
OU812695.1
OU812696.1
OU812697.1
OU812698.1
OU812699.1
OU812700.1
OU812701.1
OU812702.1
OU812703.1
OU812704.1
OU812705.1
OU812706.1
OU812707.1
OU812708.1
OU812709.1
OU812710.1
OU812711.1
OU812712.1
OU812713.1
OU812714.1
OU812715.1
OU812716.1
OU812717.1
OU812718.1
OU812719.1
OU812720.1
OU812721.1
OU812722.1
OU812723.1
OU812724.1
OU812725.1
OU812726.1
OU812727.1
OU812728.1
OU812729.1
OU812730.1
OU812731.1
OU812732.1
OU812733.1
OU812734.1
OU812735.1
OU812736.1
OU812737.1
OU812738.1
OU812739.1
OU812740.1
OU812741.1
OU812742.1
OU812743.1
OU812744.1
OU812745.1
OU812746.1
OU812747.1
OU812748.1
OU812749.1
OU812750.1
OU812751.1
OU812752.1
OU812753.1
OU812754.1
OU812755.1
OU812756.1
OU812757.1
OU812758.1
OU812759.1
OU812760.1
OU812761.1
OU812762.1
OU812763.1
OU812764.1
OU812765.1
OU812766.1
OU812767.1
OU812768.1
OU812769.1
OU812770.1
OU812771.1
OU812772.1
OU812773.1
OU812774.1
OU812775.1
OU812776.1
OU812777.1
OU812778.1
OU812779.1
OU812780.1
OU812781.1
OU812782.1
OU812783.1
OU812784.1
OU812785.1
OU812786.1
OU812787.1
OU812788.1
OU812789.1
OU812790.1
OU812791.1
OU812792.1
OU812793.1
OU812794.1
OU812795.1
OU812796.1
OU812797.1
OU812798.1
OU812799.1
OU812800.1
OU812801.1
OU812802.1
OU812803.1
OU812804.1
OU812805.1
OU812806.1
OU812807.1
OU812808.1
OU812809.1
OU812810.1
OU812811.1
OU812812.1
OU812813.1
OU812814.1
OU812815.1
OU812816.1
OU812817.1
OU812818.1
OU812819.1
OU812820.1
OU812821.1
OU812822.1
OU812823.1
OU812824.1
OU812825.1
OU812826.1
OU812827.1
OU812828.1
OU812829.1
OU812830.1
OU812831.1
OU812832.1
OU812833.1
OU812834.1
OU812835.1
OU812836.1
OU812837.1
OU812838.1
OU812839.1
OU812840.1
OU812841.1
OU812842.1
OU812843.1
OU812844.1
OU812845.1
OU812846.1
OU812847.1
OU812848.1
OU812849.1
OU812850.1
OU812851.1
OU812852.1
OU812853.1
OU812854.1
OU812855.1
OU812856.1
OU812857.1
OU812858.1
OU812859.1
OU812860.1
OU812861.1
OU812862.1
OU812863.1
OU812864.1
OU812865.1
OU812866.1
OU812867.1
OU812868.1
OU812869.1
OU812870.1
OU812871.1
OU812872.1
OU812873.1
OU812874.1
OU812875.1
OU812876.1
OU812877.1
OU812878.1
OU812879.1
OU812880.1
OU812881.1
OU812882.1
OU812883.1
OU812884.1
OU812885.1
OU812886.1
OU812887.1
OU812888.1
OU812889.1
OU812890.1
OU812891.1
OU812892.1
OU812893.1
OU812894.1
OU812895.1
OU812896.1
OU812897.1
OU812898.1
OU812899.1
OU812900.1
OU812901.1
OU812902.1
OU812903.1
OU812904.1
OU812905.1
OU812906.1
OU812907.1
OU812908.1
OU812909.1
OU812910.1
OU812911.1
OU812912.1
OU812913.1
OU812914.1
OU812915.1
OU812916.1
OU812917.1
OU812918.1
OU812919.1
OU812920.1
OU812921.1
OU812922.1
OU812923.1
OU812924.1
OU812925.1
OU812926.1
OU812927.1
OU812928.1
OU812929.1
OU812930.1
OU812931.1
OU812932.1
OU812933.1
OU812934.1
OU812935.1
OU812936.1
OU812937.1
OU812938.1
OU812939.1
OU812940.1
OU812941.1
OU812942.1
OU812943.1
OU812944.1
OU812945.1
OU812946.1
OU812947.1
OU812948.1
OU812949.1
OU812950.1
OU812951.1
OU812952.1
OU812953.1
OU812954.1
OU812955.1
OU812956.1
OU812957.1
OU812958.1
OU812959.1
OU812960.1
OU812961.1
OU812962.1
OU812963.1
OU812964.1
OU812965.1
OU812966.1
OU812967.1
OU812968.1
OU812969.1
OU812970.1
OU812971.1
OU812972.1
OU812973.1
OU812974.1
OU812975.1
OU812976.1
OU812977.1
OU812978.1
OU812979.1
OU812980.1
OU812981.1
OU812982.1
OU812983.1
OU812984.1
OU812985.1
OU812986.1
OU812987.1
OU812988.1
OU812989.1
OU812990.1
OU812991.1
OU812992.1
OU812993.1
OU812994.1
OU812995.1
OU812996.1
OU812997.1
OU812998.1
OU812999.1
OU813000.1
OU813001.1
OU813002.1
OU813003.1
OU813004.1
OU813005.1
OU813006.1
OU813007.1
OU813008.1
OU813009.1
OU813010.1
OU813011.1
OU813012.1
OU813013.1
OU813014.1
OU813015.1
OU813016.1
OU813017.1
OU813018.1
OU813019.1
OU813020.1
OU813021.1
OU813022.1
OU813023.1
OU813024.1
OU813025.1
OU813026.1
OU813027.1
OU813028.1
OU813029.1
OU813030.1
OU813031.1
OU813032.1
OU813033.1
OU813034.1
OU813035.1
OU813036.1
OU813037.1
OU813038.1
OU813039.1
OU813040.1
OU813041.1
OU813042.1
OU813043.1
OU813044.1
OU813045.1
OU813046.1
OU813047.1
OU813048.1
OU813049.1
OU813050.1
OU813051.1
OU813052.1
OU813053.1
OU813054.1
OU813055.1
OU813056.1
OU813057.1
OU813058.1
OU813059.1
OU813060.1
OU813061.1
OU813062.1
OU813063.1
OU813064.1
OU813065.1
OU813066.1
OU813067.1
OU813068.1
OU813069.1
OU813070.1
OU813071.1
OU813072.1
OU813073.1
OU813074.1
OU813075.1
OU813076.1
OU813077.1
OU813078.1
OU813079.1
OU813080.1
OU813081.1
OU813082.1
OU813083.1
OU813084.1
OU813085.1
OU813086.1
OU813087.1
OU813088.1
OU813089.1
OU813090.1
OU813091.1
OU813092.1
OU813093.1
OU813094.1
OU813095.1
OU813096.1
OU813097.1
OU813098.1
OU813099.1
OU813100.1
OU813101.1
OU813102.1
OU813103.1
OU813104.1
OU813105.1
OU813106.1
OU813107.1
OU813108.1
OU813109.1
OU813110.1
OU813111.1
OU813112.1
OU813113.1
OU813114.1
OU813115.1
OU813116.1
OU813117.1
OU813118.1
OU813119.1
OU813120.1
OU813121.1
OU813122.1
OU813123.1
OU813124.1
OU813125.1
OU813126.1
OU813127.1
OU813128.1
OU813129.1
OU813130.1
OU813131.1
OU813132.1
OU813133.1
OU813134.1
OU813135.1
OU813136.1
OU813137.1
OU813138.1
OU813139.1
OU813140.1
OU813141.1
OU813142.1
OU813143.1
OU813144.1
OU813145.1
OU813146.1
OU813147.1
OU813148.1
OU813149.1
OU813150.1
OU813151.1
OU813152.1
OU813153.1
OU813154.1
OU813155.1
OU813156.1
OU813157.1
OU813158.1
OU813159.1
OU813160.1
OU813161.1
OU813162.1
OU813163.1
OU813164.1
OU813165.1
OU813166.1
OU813167.1
OU813168.1
OU813169.1
OU813170.1
OU813171.1
OU813172.1
OU813173.1
OU813174.1
OU813175.1
OU813176.1
OU813177.1
OU813178.1
OU813179.1
OU813180.1
OU813181.1
OU813182.1
OU813183.1
OU813184.1
OU813185.1
OU813186.1
OU813187.1
OU813188.1
OU813189.1
OU813190.1
OU813191.1
OU813192.1
OU813193.1
OU813194.1
OU813195.1
OU813196.1
OU813197.1
OU813198.1
OU813199.1
OU813200.1
OU813201.1
OU813202.1
OU813203.1
OU813204.1
OU813205.1
OU813206.1
OU813207.1
OU813208.1
OU813209.1
OU813210.1
OU813211.1
OU813212.1
OU813213.1
OU813214.1
OU813215.1
OU813216.1
OU813217.1
OU813218.1
OU813219.1
OU813220.1
OU813221.1
OU813222.1
OU813223.1
OU813224.1
OU813225.1
OU813226.1
OU813227.1
OU813228.1
OU813229.1
OU813230.1
OU813231.1
OU813232.1
OU813233.1
OU813234.1
OU813235.1
OU813236.1
OU813237.1
OU813238.1
OU813239.1
OU813240.1
OU813241.1
OU813242.1
OU813243.1
OU813244.1
OU813245.1
OU813246.1
OU813247.1
OU813248.1
OU813249.1
OU813250.1
OU813251.1
OU813252.1
OU813253.1
OU813254.1
OU813255.1
OU813256.1
OU813257.1
OU813258.1
OU813259.1
OU813260.1
OU813261.1
OU813262.1
OU813263.1
OU813264.1
OU813265.1
OU813266.1
OU813267.1
OU813268.1
OU813269.1
OU813270.1
OU813271.1
OU813272.1
OU813273.1
OU813274.1
OU813275.1
OU813276.1
OU813277.1
OU813278.1
OU813279.1
OU813280.1
OU813281.1
OU813282.1
OU813283.1
OU813284.1
OU813285.1
OU813286.1
OU813287.1
OU813288.1
OU813289.1
OU813290.1
OU813291.1
OU813292.1
OU813293.1
OU813294.1
OU813295.1
OU813296.1
OU813297.1
OU813298.1
OU813299.1
OU813300.1
OU813301.1
OU813302.1
OU813303.1
OU813304.1
OU813305.1
OU813306.1
OU813307.1
OU813308.1
OU813309.1
OU813310.1
OU813311.1
OU813312.1
OU813313.1
OU813314.1
OU813315.1
OU813316.1
OU813317.1
OU813318.1
OU813319.1
OU813320.1
OU813321.1
OU813322.1
OU813323.1
OU813324.1
OU813325.1
OU813326.1
OU813327.1
OU813328.1
OU813329.1
OU813330.1
OU813331.1
OU813332.1
OU813333.1
OU813334.1
OU813335.1
OU813336.1
OU813337.1
OU813338.1
OU813339.1
OU813340.1
OU813341.1
OU813342.1
OU813343.1
OU813344.1
OU813345.1
OU813346.1
OU813347.1
OU813348.1
OU813349.1
OU813350.1
OU813351.1
OU813352.1
OU813353.1
OU813354.1
OU813355.1
OU813356.1
OU813357.1
OU813358.1
OU813359.1
OU813360.1
OU813361.1
OU813362.1
OU813363.1
OU813364.1
OU813365.1
OU813366.1
OU813367.1
OU813368.1
OU813369.1
OU813370.1
OU813371.1
OU813372.1
OU813373.1
OU813374.1
OU813375.1
OU813376.1
OU813377.1
OU813378.1
OU813379.1
OU813380.1
OU813381.1
OU813382.1
OU813383.1
OU813384.1
OU813385.1
OU813386.1
OU813387.1
OU813388.1
OU813389.1
OU813390.1
OU813391.1
OU813392.1
OU813393.1
OU813394.1
OU813395.1
OU813396.1
OU813397.1
OU813398.1
OU813399.1
OU813400.1
OU813401.1
OU813402.1
OU813403.1
OU813404.1
OU813405.1
OU813406.1
OU813407.1
OU813408.1
OU813409.1
OU813410.1
OU813411.1
OU813412.1
OU813413.1
OU813414.1
OU813415.1
OU813416.1
OU813417.1
OU813418.1
OU813419.1
OU813420.1
OU813421.1
OU813422.1
OU813423.1
OU813424.1
OU813425.1
OU813426.1
OU813427.1
OU813428.1
OU813429.1
OU813430.1
OU813431.1
OU813432.1
OU813433.1
OU813434.1
OU813435.1
OU813436.1
OU813437.1
OU813438.1
OU813439.1
OU813440.1
OU813441.1
OU813442.1
OU813443.1
OU813444.1
OU813445.1
OU813446.1
OU813447.1
OU813448.1
OU813449.1
OU813450.1
OU813451.1
OU813452.1
OU813453.1
OU813454.1
OU813455.1
OU813456.1
OU813457.1
OU813458.1
OU813459.1
OU813460.1
OU813461.1
OU813462.1
OU813463.1
OU813464.1
OU813465.1
OU813466.1
OU813467.1
OU813468.1
OU813469.1
OU813470.1
OU813471.1
OU813472.1
OU813473.1
OU813474.1
OU813475.1
OU813476.1
OU813477.1
OU813478.1
OU813479.1
OU813480.1
OU813481.1
OU813482.1
OU813483.1
OU813484.1
OU813485.1
OU813486.1
OU813487.1
OU813488.1
OU813489.1
OU813490.1
OU813491.1
OU813492.1
OU813493.1
OU813494.1
OU813495.1
OU813496.1
OU813497.1
OU813498.1
OU813499.1
OU813500.1
OU813501.1
OU813502.1
OU813503.1
OU813504.1
OU813505.1
OU813506.1
OU813507.1
OU813508.1
OU813509.1
OU813510.1
OU813511.1
OU813512.1
OU813513.1
OU813514.1
OU813515.1
OU813516.1
OU813517.1
OU813518.1
OU813519.1
OU813520.1
OU813521.1
OU813522.1
OU813523.1
OU813524.1
OU813525.1
OU813526.1
OU813527.1
OU813528.1
OU813529.1
OU813530.1
OU813531.1
OU813532.1
OU813533.1
OU813534.1
OU813535.1
OU813536.1
OU813537.1
OU813538.1
OU813539.1
OU813540.1
OU813541.1
OU813542.1
OU813543.1
OU813544.1
OU813545.1
OU813546.1
OU813547.1
OU813548.1
OU813549.1
OU813550.1
OU813551.1
OU813552.1
OU813553.1
OU813554.1
OU813555.1
OU813556.1
OU813557.1
OU813558.1
OU813559.1
OU813560.1
OU813561.1
OU813562.1
OU813563.1
OU813564.1
OU813565.1
OU813566.1
OU813567.1
OU813568.1
OU813569.1
OU813570.1
OU813571.1
OU813572.1
OU813573.1
OU813574.1
OU813575.1
OU813576.1
OU813577.1
OU813578.1
OU813579.1
OU813580.1
OU813581.1
OU813582.1
OU813583.1
OU813584.1
OU813585.1
OU813586.1
OU813587.1
OU813588.1
OU813589.1
OU813590.1
OU813591.1
OU813592.1
OU813593.1
OU813594.1
OU813595.1
OU813596.1
OU813597.1
OU813598.1
OU813599.1
OU813600.1
OU813601.1
OU813602.1
OU813603.1
OU813604.1
OU813605.1
OU813606.1
OU813607.1
OU813608.1
OU813609.1
OU813610.1
OU813611.1
OU813612.1
OU813613.1
OU813614.1
OU813615.1
OU813616.1
OU813617.1
OU813618.1
OU813619.1
OU813620.1
OU813621.1
OU813622.1
OU813623.1
OU813624.1
OU813625.1
OU813626.1
OU813627.1
OU813628.1
OU813629.1
OU813630.1
OU813631.1
OU813632.1
OU813633.1
OU813634.1
OU813635.1
OU813636.1
OU813637.1
OU813638.1
OU813639.1
OU813640.1
OU813641.1
OU813642.1
OU813643.1
OU813644.1
OU813645.1
OU813646.1
OU813647.1
OU813648.1
OU813649.1
OU813650.1
OU813651.1
OU813652.1
OU813653.1
OU813654.1
OU813655.1
OU813656.1
OU813657.1
OU813658.1
OU813659.1
OU813660.1
OU813661.1
OU813662.1
OU813663.1
OU813664.1
OU813665.1
OU813666.1
OU813667.1
OU813668.1
OU813669.1
OU813670.1
OU813671.1
OU813672.1
OU813673.1
OU813674.1
OU813675.1
OU813676.1
OU813677.1
OU813678.1
OU813679.1
OU813680.1
OU813681.1
OU813682.1
OU813683.1
OU813684.1
OU813685.1
OU813686.1
OU813687.1
OU813688.1
OU813689.1
OU813690.1
OU813691.1
OU813692.1
OU813693.1
OU813694.1
OU813695.1
OU813696.1
OU813697.1
OU813698.1
OU813699.1
OU813700.1
OU813701.1
OU813702.1
OU813703.1
OU813704.1
OU813705.1
OU813706.1
OU813707.1
OU813708.1
OU813709.1
OU813710.1
OU813711.1
OU813712.1
OU813713.1
OU813714.1
OU813715.1
OU813716.1
OU813717.1
OU813718.1
OU813719.1
OU813720.1
OU813721.1
OU813722.1
OU813723.1
OU813724.1
OU813725.1
OU813726.1
OU813727.1
OU813728.1
OU813729.1
OU813730.1
OU813731.1
OU813732.1
OU813733.1
OU813734.1
OU813735.1
OU813736.1
OU813737.1
OU813738.1
OU813739.1
OU813740.1
OU813741.1
OU813742.1
OU813743.1
OU813744.1
OU813745.1
OU813746.1
OU813747.1
OU813748.1
OU813749.1
OU813750.1
OU813751.1
OU813752.1
OU813753.1
OU813754.1
OU813755.1
OU813756.1
OU813757.1
OU813758.1
OU813759.1
OU813760.1
OU813761.1
OU813762.1
OU813763.1
OU813764.1
OU813765.1
OU813766.1
OU813767.1
OU813768.1
OU813769.1
OU813770.1
OU813771.1
OU813772.1
OU813773.1
OU813774.1
OU813775.1
OU813776.1
OU813777.1
OU813778.1
OU813779.1
OU813780.1
OU813781.1
OU813782.1
OU813783.1
OU813784.1
OU813785.1
OU813786.1
OU813787.1
OU813788.1
OU813789.1
OU813790.1
OU813791.1
OU813792.1
OU813793.1
OU813794.1
OU813795.1
OU813796.1
OU813797.1
OU813798.1
OU813799.1
OU813800.1
OU813801.1
OU813802.1
OU813803.1
OU813804.1
OU813805.1
OU813806.1
OU813807.1
OU813808.1
OU813809.1
OU813810.1
OU813811.1
OU813812.1
OU813813.1
OU813814.1
OU813815.1
OU813816.1
OU813817.1
OU813818.1
OU813819.1
OU813820.1
OU813821.1
OU813822.1
OU813823.1
OU813824.1
OU813825.1
OU813826.1
OU813827.1
OU813828.1
OU813829.1
OU813830.1
OU813831.1
OU813832.1
OU813833.1
OU813834.1
OU813835.1
OU813836.1
OU813837.1
OU813838.1
OU813839.1
OU813840.1
OU813841.1
OU813842.1
OU813843.1
OU813844.1
OU813845.1
OU813846.1
OU813847.1
OU813848.1
OU813849.1
OU813850.1
OU813851.1
OU813852.1
OU813853.1
OU813854.1
OU813855.1
OU813856.1
OU813857.1
OU813858.1
OU813859.1
OU813860.1
OU813861.1
OU813862.1
OU813863.1
OU813864.1
OU813865.1
OU813866.1
OU813867.1
OU813868.1
OU813869.1
OU813870.1
OU813871.1
OU813872.1
OU813873.1
OU813874.1
OU813875.1
OU813876.1
OU813877.1
OU813878.1
OU813879.1
OU813880.1
OU813881.1
OU813882.1
OU813883.1
OU813884.1
OU813885.1
OU813886.1
OU813887.1
OU813888.1
OU813889.1
OU813890.1
OU813891.1
OU813892.1
OU813893.1
OU813894.1
OU813895.1
OU813896.1
OU813897.1
OU813898.1
OU813899.1
OU813900.1
OU813901.1
OU813902.1
OU813903.1
OU813904.1
OU813905.1
OU813906.1
OU813907.1
OU813908.1
OU813909.1
OU813910.1
OU813911.1
OU813912.1
OU813913.1
OU813914.1
OU813915.1
OU813916.1
OU813917.1
OU813918.1
OU813919.1
OU813920.1
OU813921.1
OU813922.1
OU813923.1
OU813924.1
OU813925.1
OU813926.1
OU813927.1
OU813928.1
OU813929.1
OU813930.1
OU813931.1
OU813932.1
OU813933.1
OU813934.1
OU813935.1
OU813936.1
OU813937.1
OU813938.1
OU813939.1
OU813940.1
OU813941.1
OU813942.1
OU813943.1
OU813944.1
OU813945.1
OU813946.1
OU813947.1
OU813948.1
OU813949.1
OU813950.1
OU813951.1
OU813952.1
OU813953.1
OU813954.1
OU813955.1
OU813956.1
OU813957.1
OU813958.1
OU813959.1
OU813960.1
OU813961.1
OU813962.1
OU813963.1
OU813964.1
OU813965.1
OU813966.1
OU813967.1
OU813968.1
OU813969.1
OU813970.1
OU813971.1
OU813972.1
OU813973.1
OU813974.1
OU813975.1
OU813976.1
OU813977.1
OU813978.1
OU813979.1
OU813980.1
OU813981.1
OU813982.1
OU813983.1
OU813984.1
OU813985.1
OU813986.1
OU813987.1
OU813988.1
OU813989.1
OU813990.1
OU813991.1
OU813992.1
OU813993.1
OU813994.1
OU813995.1
OU813996.1
OU813997.1
OU813998.1
OU813999.1
OU814000.1
OU814001.1
OU814002.1
OU814003.1
OU814004.1
OU814005.1
OU814006.1
OU814007.1
OU814008.1
OU814009.1
OU814010.1
OU814011.1
OU814012.1
OU814013.1
OU814014.1
OU814015.1
OU814016.1
OU814017.1
OU814018.1
OU814019.1
OU814020.1
OU814021.1
OU814022.1
OU814023.1
OU814024.1
OU814025.1
OU814026.1
OU814027.1
OU814028.1
OU814029.1
OU814030.1
OU814031.1
OU814032.1
OU814033.1
OU814034.1
OU814035.1
OU814036.1
OU814037.1
OU814038.1
OU814039.1
OU814040.1
OU814041.1
OU814042.1
OU814043.1
OU814044.1
OU814045.1
OU814046.1
OU814047.1
OU814048.1
OU814049.1
OU814050.1
OU814051.1
OU814052.1
OU814053.1
OU814054.1
OU814055.1
OU814056.1
OU814057.1
OU814058.1
OU814059.1
OU814060.1
OU814061.1
OU814062.1
OU814063.1
OU814064.1
OU814065.1
OU814066.1
OU814067.1
OU814068.1
OU814069.1
OU814070.1
OU814071.1
OU814072.1
OU814073.1
OU814074.1
OU814075.1
OU814076.1
OU814077.1
OU814078.1
OU814079.1
OU814080.1
OU814081.1
OU814082.1
OU814083.1
OU814084.1
OU814085.1
OU814086.1
OU814087.1
OU814088.1
OU814089.1
OU814090.1
OU814091.1
OU814092.1
OU814093.1
OU814094.1
OU814095.1
OU814096.1
OU814097.1
OU814098.1
OU814099.1
OU814100.1
OU814101.1
OU814102.1
OU814103.1
OU814104.1
OU814105.1
OU814106.1
OU814107.1
OU814108.1
OU814109.1
OU814110.1
OU814111.1
OU814112.1
OU814113.1
OU814114.1
OU814115.1
OU814116.1
OU814117.1
OU814118.1
OU814119.1
OU814120.1
OU814121.1
OU814122.1
OU814123.1
OU814124.1
OU814125.1
OU814126.1
OU814127.1
OU814128.1
OU814129.1
OU814130.1
OU814131.1
OU814132.1
OU814133.1
OU814134.1
OU814135.1
OU814136.1
OU814137.1
OU814138.1
OU814139.1
OU814140.1
OU814141.1
OU814142.1
OU814143.1
OU814144.1
OU814145.1
OU814146.1
OU814147.1
OU814148.1
OU814149.1
OU814150.1
OU814151.1
OU814152.1
OU814153.1
OU814154.1
OU814155.1
OU814156.1
OU814157.1
OU814158.1
OU814159.1
OU814160.1
OU814161.1
OU814162.1
OU814163.1
OU814164.1
OU814165.1
OU814166.1
OU814167.1
OU814168.1
OU814169.1
OU814170.1
OU814171.1
OU814172.1
OU814173.1
OU814174.1
OU814175.1
OU814176.1
OU814177.1
OU814178.1
OU814179.1
OU814180.1
OU814181.1
OU814182.1
OU814183.1
OU814184.1
OU814185.1
OU814186.1
OU814187.1
OU814188.1
OU814189.1
OU814190.1
OU814191.1
OU814192.1
OU814193.1
OU814194.1
OU814195.1
OU814196.1
OU814197.1
OU814198.1
OU814199.1
OU814200.1
OU814201.1
OU814202.1
OU814203.1
OU814204.1
OU814205.1
OU814206.1
OU814207.1
OU814208.1
OU814209.1
OU814210.1
OU814211.1
OU814212.1
OU814213.1
OU814214.1
OU814215.1
OU814216.1
OU814217.1
OU814218.1
OU814219.1
OU814220.1
OU814221.1
OU814222.1
OU814223.1
OU814224.1
OU814225.1
OU814226.1
OU814227.1
OU814228.1
OU814229.1
OU814230.1
OU814231.1
OU814232.1
OU814233.1
OU814234.1
OU814235.1
OU814236.1
OU814237.1
OU814238.1
OU814239.1
OU814240.1
OU814241.1
OU814242.1
OU814243.1
OU814244.1
OU814245.1
OU814246.1
OU814247.1
OU814248.1
OU814249.1
OU814250.1
OU814251.1
OU814252.1
OU814253.1
OU814254.1
OU814255.1
OU814256.1
OU814257.1
OU814258.1
OU814259.1
OU814260.1
OU814261.1
OU814262.1
OU814263.1
OU814264.1
OU814265.1
OU814266.1
OU814267.1
OU814268.1
OU814269.1
OU814270.1
OU814271.1
OU814272.1
OU814273.1
OU814274.1
OU814275.1
OU814276.1
OU814277.1
OU814278.1
OU814279.1
OU814280.1
OU814281.1
OU814282.1
OU814283.1
OU814284.1
OU814285.1
OU814286.1
OU814287.1
OU814288.1
OU814289.1
OU814290.1
OU814291.1
OU814292.1
OU814293.1
OU814294.1
OU814295.1
OU814296.1
OU814297.1
OU814298.1
OU814299.1
OU814300.1
OU814301.1
OU814302.1
OU814303.1
OU814304.1
OU814305.1
OU814306.1
OU814307.1
OU814308.1
OU814309.1
OU814310.1
OU814311.1
OU814312.1
OU814313.1
OU814314.1
OU814315.1
OU814316.1
OU814317.1
OU814318.1
OU814319.1
OU814320.1
OU814321.1
OU814322.1
OU814323.1
OU814324.1
OU814325.1
OU814326.1
OU814327.1
OU814328.1
OU814329.1
OU814330.1
OU814331.1
OU814332.1
OU814333.1
OU814334.1
OU814335.1
OU814336.1
OU814337.1
OU814338.1
OU814339.1
OU814340.1
OU814341.1
OU814342.1
OU814343.1
OU814344.1
OU814345.1
OU814346.1
OU814347.1
OU814348.1
OU814349.1
OU814350.1
OU814351.1
OU814352.1
OU814353.1
OU814354.1
OU814355.1
OU814356.1
OU814357.1
OU814358.1
OU814359.1
OU814360.1
OU814361.1
OU814362.1
OU814363.1
OU814364.1
OU814365.1
OU814366.1
OU814367.1
OU814368.1
OU814369.1
OU814370.1
OU814371.1
OU814372.1
OU814373.1
OU814374.1
OU814375.1
OU814376.1
OU814377.1
OU814378.1
OU814379.1
OU814380.1
OU814381.1
OU814382.1
OU814383.1
OU814384.1
OU814385.1
OU814386.1
OU814387.1
OU814388.1
OU814389.1
OU814390.1
OU814391.1
OU814392.1
OU814393.1
OU814394.1
OU814395.1
OU814396.1
OU814397.1
OU814398.1
OU814399.1
OU814400.1
OU814401.1
OU814402.1
OU814403.1
OU814404.1
OU814405.1
OU814406.1
OU814407.1
OU814408.1
OU814409.1
OU814410.1
OU814411.1
OU814412.1
OU814413.1
OU814414.1
OU814415.1
OU814416.1
OU814417.1
OU814418.1
OU814419.1
OU814420.1
OU814421.1
OU814422.1
OU814423.1
OU814424.1
OU814425.1
OU814426.1
OU814427.1
OU814428.1
OU814429.1
OU814430.1
OU814431.1
OU814432.1
OU814433.1
OU814434.1
OU814435.1
OU814436.1
OU814437.1
OU814438.1
OU814439.1
OU814440.1
OU814441.1
OU814442.1
OU814443.1
OU814444.1
OU814445.1
OU814446.1
OU814447.1
OU814448.1
OU814449.1
OU814450.1
OU814451.1
OU814452.1
OU814453.1
OU814454.1
OU814455.1
OU814456.1
OU814457.1
OU814458.1
OU814459.1
OU814460.1
OU814461.1
OU814462.1
OU814463.1
OU814464.1
OU814465.1
OU814466.1
OU814467.1
OU814468.1
OU814469.1
OU814470.1
OU814471.1
OU814472.1
OU814473.1
OU814474.1
OU814475.1
OU814476.1
OU814477.1
OU814478.1
OU814479.1
OU814480.1
OU814481.1
OU814482.1
OU814483.1
OU814484.1
OU814485.1
OU814486.1
OU814487.1
OU814488.1
OU814489.1
OU814490.1
OU814491.1
OU814492.1
OU814493.1
OU814494.1
OU814495.1
OU814496.1
OU814497.1
OU814498.1
OU814499.1
OU814500.1
OU814501.1
OU814502.1
OU814503.1
OU814504.1
OU814505.1
OU814506.1
OU814507.1
OU814508.1
OU814509.1
OU814510.1
OU814511.1
OU814512.1
OU814513.1
OU814514.1
OU814515.1
OU814516.1
OU814517.1
OU814518.1
OU814519.1
OU814520.1
OU814521.1
OU814522.1
OU814523.1
OU814524.1
OU814525.1
OU814526.1
OU814527.1
OU814528.1
OU814529.1
OU814530.1
OU814531.1
OU814532.1
OU814533.1
OU814534.1
OU814535.1
OU814536.1
OU814537.1
OU814538.1
OU814539.1
OU814540.1
OU814541.1
OU814542.1
OU814543.1
OU814544.1
OU814545.1
OU814546.1
OU814547.1
OU814548.1
OU814549.1
OU814550.1
OU814551.1
OU814552.1
OU814553.1
OU814554.1
OU814555.1
OU814556.1
OU814557.1
OU814558.1
OU814559.1
OU814560.1
OU814561.1
OU814562.1
OU814563.1
OU814564.1
OU814565.1
OU814566.1
OU814567.1
OU814568.1
OU814569.1
OU814570.1
OU814571.1
OU814572.1
OU814573.1
OU814574.1
OU814575.1
OU814576.1
OU814577.1
OU814578.1
OU814579.1
OU814580.1
OU814581.1
OU814582.1
OU814583.1
OU814584.1
OU814585.1
OU814586.1
OU814587.1
OU814588.1
OU814589.1
OU814590.1
OU814591.1
OU814592.1
OU814593.1
OU814594.1
OU814595.1
OU814596.1
OU814597.1
OU814598.1
OU814599.1
OU814600.1
OU814601.1
OU814602.1
OU814603.1
OU814604.1
OU814605.1
OU814606.1
OU814607.1
OU814608.1
OU814609.1
OU814610.1
OU814611.1
OU814612.1
OU814613.1
OU814614.1
OU814615.1
OU814616.1
OU814617.1
OU814618.1
OU814619.1
OU814620.1
OU814621.1
OU814622.1
OU814623.1
OU814624.1
OU814625.1
OU814626.1
OU814627.1
OU814628.1
OU814629.1
OU814630.1
OU814631.1
OU814632.1
OU814633.1
OU814634.1
OU814635.1
OU814636.1
OU814637.1
OU814638.1
OU814639.1
OU814640.1
OU814641.1
OU814642.1
OU814643.1
OU814644.1
OU814645.1
OU814646.1
OU814647.1
OU814648.1
OU814649.1
OU814650.1
OU814651.1
OU814652.1
OU814653.1
OU814654.1
OU814655.1
OU814656.1
OU814657.1
OU814658.1
OU814659.1
OU814660.1
OU814661.1
OU814662.1
OU814663.1
OU814664.1
OU814665.1
OU814666.1
OU814667.1
OU814668.1
OU814669.1
OU814670.1
OU814671.1
OU814672.1
OU814673.1
OU814674.1
OU814675.1
OU814676.1
OU814677.1
OU814678.1
OU814679.1
OU814680.1
OU814681.1
OU814682.1
OU814683.1
OU814684.1
OU814685.1
OU814686.1
OU814687.1
OU814688.1
OU814689.1
OU814690.1
OU814691.1
OU814692.1
OU814693.1
OU814694.1
OU814695.1
OU814696.1
OU814697.1
OU814698.1
OU814699.1
OU814700.1
OU814701.1
OU814702.1
OU814703.1
OU814704.1
OU814705.1
OU814706.1
OU814707.1
OU814708.1
OU814709.1
OU814710.1
OU814711.1
OU814712.1
OU814713.1
OU814714.1
OU814715.1
OU814716.1
OU814717.1
OU814718.1
OU814719.1
OU814720.1
OU814721.1
OU814722.1
OU814723.1
OU814724.1
OU814725.1
OU814726.1
OU814727.1
OU814728.1
OU814729.1
OU814730.1
OU814731.1
OU814732.1
OU814733.1
OU814734.1
OU814735.1
OU814736.1
OU814737.1
OU814738.1
OU814739.1
OU814740.1
OU814741.1
OU814742.1
OU814743.1
OU814744.1
OU814745.1
OU814746.1
OU814747.1
OU814748.1
OU814749.1
OU814750.1
OU814751.1
OU814752.1
OU814753.1
OU814754.1
OU814755.1
OU814756.1
OU814757.1
OU814758.1
OU814759.1
OU814760.1
OU814761.1
OU814762.1
OU814763.1
OU814764.1
OU814765.1
OU814766.1
OU814767.1
OU814768.1
OU814769.1
OU814770.1
OU814771.1
OU814772.1
OU814773.1
OU814774.1
OU814775.1
OU814776.1
OU814777.1
OU814778.1
OU814779.1
OU814780.1
OU814781.1
OU814782.1
OU814783.1
OU814784.1
OU814785.1
OU814786.1
OU814787.1
OU814788.1
OU814789.1
OU814790.1
OU814791.1
OU814792.1
OU814793.1
OU814794.1
OU814795.1
OU814796.1
OU814797.1
OU814798.1
OU814799.1
OU814800.1
OU814801.1
OU814802.1
OU814803.1
OU814804.1
OU814805.1
OU814806.1
OU814807.1
OU814808.1
OU814809.1
OU814810.1
OU814811.1
OU814812.1
OU814813.1
OU814814.1
OU814815.1
OU814816.1
OU814817.1
OU814818.1
OU814819.1
OU814820.1
OU814821.1
OU814822.1
OU814823.1
OU814824.1
OU814825.1
OU814826.1
OU814827.1
OU814828.1
OU814829.1
OU814830.1
OU814831.1
OU814832.1
OU814833.1
OU814834.1
OU814835.1
OU814836.1
OU814837.1
OU814838.1
OU814839.1
OU814840.1
OU814841.1
OU814842.1
OU814843.1
OU814844.1
OU814845.1
OU814846.1
OU814847.1
OU814848.1
OU814849.1
OU814850.1
OU814851.1
OU814852.1
OU814853.1
OU814854.1
OU814855.1
OU814856.1
OU814857.1
OU814858.1
OU814859.1
OU814860.1
OU814861.1
OU814862.1
OU814863.1
OU814864.1
OU814865.1
OU814866.1
OU814867.1
OU814868.1
OU814869.1
OU814870.1
OU814871.1
OU814872.1
OU814873.1
OU814874.1
OU814875.1
OU814876.1
OU814877.1
OU814878.1
OU814879.1
OU814880.1
OU814881.1
OU814882.1
OU814883.1
OU814884.1
OU814885.1
OU814886.1
OU814887.1
OU814888.1
OU814889.1
OU814890.1
OU814891.1
OU814892.1
OU814893.1
OU814894.1
OU814895.1
OU814896.1
OU814897.1
OU814898.1
OU814899.1
OU814900.1
OU814901.1
OU814902.1
OU814903.1
OU814904.1
OU814905.1
OU814906.1
OU814907.1
OU814908.1
OU814909.1
OU814910.1
OU814911.1
OU814912.1
OU814913.1
OU814914.1
OU814915.1
OU814916.1
OU814917.1
OU814918.1
OU814919.1
OU814920.1
OU814921.1
OU814922.1
OU814923.1
OU814924.1
OU814925.1
OU814926.1
OU814927.1
OU814928.1
OU814929.1
OU814930.1
OU814931.1
OU814932.1
OU814933.1
OU814934.1
OU814935.1
OU814936.1
OU814937.1
OU814938.1
OU814939.1
OU814940.1
OU814941.1
OU814942.1
OU814943.1
OU814944.1
OU814945.1
OU814946.1
OU814947.1
OU814948.1
OU814949.1
OU814950.1
OU814951.1
OU814952.1
OU814953.1
OU814954.1
OU814955.1
OU814956.1
OU814957.1
OU814958.1
OU814959.1
OU814960.1
OU814961.1
OU814962.1
OU814963.1
OU814964.1
OU814965.1
OU814966.1
OU814967.1
OU814968.1
OU814969.1
OU814970.1
OU814971.1
OU814972.1
OU814973.1
OU814974.1
OU814975.1
OU814976.1
OU814977.1
OU814978.1
OU814979.1
OU814980.1
OU814981.1
OU814982.1
OU814983.1
OU814984.1
OU814985.1
OU814986.1
OU814987.1
OU814988.1
OU814989.1
OU814990.1
OU814991.1
OU814992.1
OU814993.1
OU814994.1
OU814995.1
OU814996.1
OU814997.1
OU814998.1
OU814999.1
OU815000.1
OU815001.1
OU815002.1
OU815003.1
OU815004.1
OU815005.1
OU815006.1
OU815007.1
OU815008.1
OU815009.1
OU815010.1
OU815011.1
OU815012.1
OU815013.1
OU815014.1
OU815015.1
OU815016.1
OU815017.1
OU815018.1
OU815019.1
OU815020.1
OU815021.1
OU815022.1
OU815023.1
OU815024.1
OU815025.1
OU815026.1
OU815027.1
OU815028.1
OU815029.1
OU815030.1
OU815031.1
OU815032.1
OU815033.1
OU815034.1
OU815035.1
OU815036.1
OU815037.1
OU815038.1
OU815039.1
OU815040.1
OU815041.1
OU815042.1
OU815043.1
OU815044.1
OU815045.1
OU815046.1
OU815047.1
OU815048.1
OU815049.1
OU815050.1
OU815051.1
OU815052.1
OU815053.1
OU815054.1
OU815055.1
OU815056.1
OU815057.1
OU815058.1
OU815059.1
OU815060.1
OU815061.1
OU815062.1
OU815063.1
OU815064.1
OU815065.1
OU815066.1
OU815067.1
OU815068.1
OU815069.1
OU815070.1
OU815071.1
OU815072.1
OU815073.1
OU815074.1
OU815075.1
OU815076.1
OU815077.1
OU815078.1
OU815079.1
OU815080.1
OU815081.1
OU815082.1
OU815083.1
OU815084.1
OU815085.1
OU815086.1
OU815087.1
OU815088.1
OU815089.1
OU815090.1
OU815091.1
OU815092.1
OU815093.1
OU815094.1
OU815095.1
OU815096.1
OU815097.1
OU815098.1
OU815099.1
OU815100.1
OU815101.1
OU815102.1
OU815103.1
OU815104.1
OU815105.1
OU815106.1
OU815107.1
OU815108.1
OU815109.1
OU815110.1
OU815111.1
OU815112.1
OU815113.1
OU815114.1
OU815115.1
OU815116.1
OU815117.1
OU815118.1
OU815119.1
OU815120.1
OU815121.1
OU815122.1
OU815123.1
OU815124.1
OU815125.1
OU815126.1
OU815127.1
OU815128.1
OU815129.1
OU815130.1
OU815131.1
OU815132.1
OU815133.1
OU815134.1
OU815135.1
OU815136.1
OU815137.1
OU815138.1
OU815139.1
OU815140.1
OU815141.1
OU815142.1
OU815143.1
OU815144.1
OU815145.1
OU815146.1
OU815147.1
OU815148.1
OU815149.1
OU815150.1
OU815151.1
OU815152.1
OU815153.1
OU815154.1
OU815155.1
OU815156.1
OU815157.1
OU815158.1
OU815159.1
OU815160.1
OU815161.1
OU815162.1
OU815163.1
OU815164.1
OU815165.1
OU815166.1
OU815167.1
OU815168.1
OU815169.1
OU815170.1
OU815171.1
OU815172.1
OU815173.1
OU815174.1
OU815175.1
OU815176.1
OU815177.1
OU815178.1
OU815179.1
OU815180.1
OU815181.1
OU815182.1
OU815183.1
OU815184.1
OU815185.1
OU815186.1
OU815187.1
OU815188.1
OU815189.1
OU815190.1
OU815191.1
OU815192.1
OU815193.1
OU815194.1
OU815195.1
OU815196.1
OU815197.1
OU815198.1
OU815199.1
OU815200.1
OU815201.1
OU815202.1
OU815203.1
OU815204.1
OU815205.1
OU815206.1
OU815207.1
OU815208.1
OU815209.1
OU815210.1
OU815211.1
OU815212.1
OU815213.1
OU815214.1
OU815215.1
OU815216.1
OU815217.1
OU815218.1
OU815219.1
OU815220.1
OU815221.1
OU815222.1
OU815223.1
OU815224.1
OU815225.1
OU815226.1
OU815227.1
OU815228.1
OU815229.1
OU815230.1
OU815231.1
OU815232.1
OU815233.1
OU815234.1
OU815235.1
OU815236.1
OU815237.1
OU815238.1
OU815239.1
OU815240.1
OU815241.1
OU815242.1
OU815243.1
OU815244.1
OU815245.1
OU815246.1
OU815247.1
OU815248.1
OU815249.1
OU815250.1
OU815251.1
OU815252.1
OU815253.1
OU815254.1
OU815255.1
OU815256.1
OU815257.1
OU815258.1
OU815259.1
OU815260.1
OU815261.1
OU815262.1
OU815263.1
OU815264.1
OU815265.1
OU815266.1
OU815267.1
OU815268.1
OU815269.1
OU815270.1
OU815271.1
OU815272.1
OU815273.1
OU815274.1
OU815275.1
OU815276.1
OU815277.1
OU815278.1
OU815279.1
OU815280.1
OU815281.1
OU815282.1
OU815283.1
OU815284.1
OU815285.1
OU815286.1
OU815287.1
OU815288.1
OU815289.1
OU815290.1
OU815291.1
OU815292.1
OU815293.1
OU815294.1
OU815295.1
OU815296.1
OU815297.1
OU815298.1
OU815299.1
OU815300.1
OU815301.1
OU815302.1
OU815303.1
OU815304.1
OU815305.1
OU815306.1
OU815307.1
OU815308.1
OU815309.1
OU815310.1
OU815311.1
OU815312.1
OU815313.1
OU815314.1
OU815315.1
OU815316.1
OU815317.1
OU815318.1
OU815319.1
OU815320.1
OU815321.1
OU815322.1
OU815323.1
OU815324.1
OU815325.1
OU815326.1
OU815327.1
OU815328.1
OU815329.1
OU815330.1
OU815331.1
OU815332.1
OU815333.1
OU815334.1
OU815335.1
OU815336.1
OU815337.1
OU815338.1
OU815339.1
OU815340.1
OU815341.1
OU815342.1
OU815343.1
OU815344.1
OU815345.1
OU815346.1
OU815347.1
OU815348.1
OU815349.1
OU815350.1
OU815351.1
OU815352.1
OU815353.1
OU815354.1
OU815355.1
OU815356.1
OU815357.1
OU815358.1
OU815359.1
OU815360.1
OU815361.1
OU815362.1
OU815363.1
OU815364.1
OU815365.1
OU815366.1
OU815367.1
OU815368.1
OU815369.1
OU815370.1
OU815371.1
OU815372.1
OU815373.1
OU815374.1
OU815375.1
OU815376.1
OU815377.1
OU815378.1
OU815379.1
OU815380.1
OU815381.1
OU815382.1
OU815383.1
OU815384.1
OU815385.1
OU815386.1
OU815387.1
OU815388.1
OU815389.1
OU815390.1
OU815391.1
OU815392.1
OU815393.1
OU815394.1
OU815395.1
OU815396.1
OU815397.1
OU815398.1
OU815399.1
OU815400.1
OU815401.1
OU815402.1
OU815403.1
OU815404.1
OU815405.1
OU815406.1
OU815407.1
OU815408.1
OU815409.1
OU815410.1
OU815411.1
OU815412.1
OU815413.1
OU815414.1
OU815415.1
OU815416.1
OU815417.1
OU815418.1
OU815419.1
OU815420.1
OU815421.1
OU815422.1
OU815423.1
OU815424.1
OU815425.1
OU815426.1
OU815427.1
OU815428.1
OU815429.1
OU815430.1
OU815431.1
OU815432.1
OU815433.1
OU815434.1
OU815435.1
OU815436.1
OU815437.1
OU815438.1
OU815439.1
OU815440.1
OU815441.1
OU815442.1
OU815443.1
OU815444.1
OU815445.1
OU815446.1
OU815447.1
OU815448.1
OU815449.1
OU815450.1
OU815451.1
OU815452.1
OU815453.1
OU815454.1
OU815455.1
OU815456.1
OU815457.1
OU815458.1
OU815459.1
OU815460.1
OU815461.1
OU815462.1
OU815463.1
OU815464.1
OU815465.1
OU815466.1
OU815467.1
OU815468.1
OU815469.1
OU815470.1
OU815471.1
OU815472.1
OU815473.1
OU815474.1
OU815475.1
OU815476.1
OU815477.1
OU815478.1
OU815479.1
OU815480.1
OU815481.1
OU815482.1
OU815483.1
OU815484.1
OU815485.1
OU815486.1
OU815487.1
OU815488.1
OU815489.1
OU815490.1
OU815491.1
OU815492.1
OU815493.1
OU815494.1
OU815495.1
OU815496.1
OU815497.1
OU815498.1
OU815499.1
OU815500.1
OU815501.1
OU815502.1
OU815503.1
OU815504.1
OU815505.1
OU815506.1
OU815507.1
OU815508.1
OU815509.1
OU815510.1
OU815511.1
OU815512.1
OU815513.1
OU815514.1
OU815515.1
OU815516.1
OU815517.1
OU815518.1
OU815519.1
OU815520.1
OU815521.1
OU815522.1
OU815523.1
OU815524.1
OU815525.1
OU815526.1
OU815527.1
OU815528.1
OU815529.1
OU815530.1
OU815531.1
OU815532.1
OU815533.1
OU815534.1
OU815535.1
OU815536.1
OU815537.1
OU815538.1
OU815539.1
OU815540.1
OU815541.1
OU815542.1
OU815543.1
OU815544.1
OU815545.1
OU815546.1
OU815547.1
OU815548.1
OU815549.1
OU815550.1
OU815551.1
OU815552.1
OU815553.1
OU815554.1
OU815555.1
OU815556.1
OU815557.1
OU815558.1
OU815559.1
OU815560.1
OU815561.1
OU815562.1
OU815563.1
OU815564.1
OU815565.1
OU815566.1
OU815567.1
OU815568.1
OU815569.1
OU815570.1
OU815571.1
OU815572.1
OU815573.1
OU815574.1
OU815575.1
OU815576.1
OU815577.1
OU815578.1
OU815579.1
OU815580.1
OU815581.1
OU815609.1
OU815610.1
OU815611.1
OU815612.1
OU815613.1
OU815614.1
OU815615.1
OU815616.1
OU815617.1
OU815618.1
OU815619.1
OU815620.1
OU815621.1
OU815622.1
OU815623.1
OU815624.1
OU815625.1
OU815626.1
OU815627.1
OU815628.1
OU815629.1
OU815630.1
OU815631.1
OU815632.1
OU815633.1
OU815634.1
OU815635.1
OU815637.1
OU815638.1
OU815639.1
OU815640.1
OU815641.1
OU815642.1
OU815643.1
OU815644.1
OU815645.1
OU815646.1
OU815647.1
OU815648.1
OU815649.1
OU815650.1
OU815651.1
OU815652.1
OU815653.1
OU815655.1
OU815656.1
OU815657.1
OU815658.1
OU815659.1
OU815660.1
OU815661.1
OU815662.1
OU815663.1
OU815664.1
OU815665.1
OU815666.1
OU815667.1
OU815668.1
OU815669.1
OU815670.1
OU815671.1
OU815672.1
OU815673.1
OU815674.1
OU815675.1
OU815676.1
OU815677.1
OU815678.1
OU815679.1
OU815680.1
OU815681.1
OU815682.1
OU815683.1
OU815684.1
OU815685.1
OU815686.1
OU815688.1
OU815689.1
OU815690.1
OU815691.1
OU815692.1
OU815693.1
OU815694.1
OU815695.1
OU815696.1
OU815697.1
OU815698.1
OU815699.1
OU815700.1
OU815701.1
OU815702.1
OU815703.1
OU815704.1
OU815705.1
OU815706.1
OU815708.1
OU815709.1
OU815710.1
OU815711.1
OU815712.1
OU815714.1
OU815715.1
OU815716.1
OU815717.1
OU815718.1
OU815719.1
OU815720.1
OU815721.1
OU815722.1
OU815723.1
OU815724.1
OU815725.1
OU815726.1
OU815727.1
OU815728.1
OU815729.1
OU815730.1
OU815731.1
OU815732.1
OU815733.1
OU815734.1
OU815735.1
OU815736.1
OU815737.1
OU815738.1
OU815739.1
OU815740.1
OU815741.1
OU815742.1
OU815743.1
OU815744.1
OU815745.1
OU815746.1
OU815747.1
OU815748.1
OU815749.1
OU815751.1
OU815752.1
OU815753.1
OU815754.1
OU815755.1
OU815756.1
OU815757.1
OU815758.1
OU815759.1
OU815760.1
OU815761.1
OU815762.1
OU815763.1
OU815764.1
OU815765.1
OU815766.1
OU815767.1
OU815768.1
OU815769.1
OU815770.1
OU815771.1
OU815772.1
OU815773.1
OU815774.1
OU815775.1
OU815776.1
OU815777.1
OU815778.1
OU815779.1
OU815780.1
OU815781.1
OU815782.1
OU815783.1
OU815784.1
OU815785.1
OU815786.1
OU815787.1
OU815788.1
OU815789.1
OU815790.1
OU815791.1
OU815792.1
OU815793.1
OU815795.1
OU815796.1
OU815797.1
OU815798.1
OU815799.1
OU815800.1
OU815801.1
OU815802.1
OU815803.1
OU815804.1
OU815805.1
OU815806.1
OU815807.1
OU815808.1
OU815809.1
OU815810.1
OU815811.1
OU815812.1
OU815813.1
OU815814.1
OU815815.1
OU815816.1
OU815817.1
OU815818.1
OU815819.1
OU815820.1
OU815821.1
OU815822.1
OU815823.1
OU815824.1
OU815825.1
OU815826.1
OU815827.1
OU815828.1
OU815829.1
OU815830.1
OU815831.1
OU815832.1
OU815833.1
OU815834.1
OU815835.1
OU815836.1
OU815837.1
OU815838.1
OU815839.1
OU815840.1
OU815841.1
OU815842.1
OU815843.1
OU815844.1
OU815845.1
OU815846.1
OU815847.1
OU815848.1
OU815849.1
OU815850.1
OU815851.1
OU815852.1
OU815853.1
OU815854.1
OU815855.1
OU815856.1
OU815857.1
OU815858.1
OU815859.1
OU815860.1
OU815861.1
OU815862.1
OU815863.1
OU815864.1
OU815865.1
OU815866.1
OU815867.1
OU815868.1
OU815869.1
OU815870.1
OU815871.1
OU815872.1
OU815873.1
OU815874.1
OU815875.1
OU815876.1
OU815877.1
OU815878.1
OU815879.1
OU815880.1
OU815881.1
OU815882.1
OU815883.1
OU815884.1
OU815885.1
OU815886.1
OU815887.1
OU815888.1
OU815889.1
OU815890.1
OU815891.1
OU815892.1
OU815893.1
OU815894.1
OU815895.1
OU815896.1
OU815897.1
OU815898.1
OU815899.1
OU815900.1
OU815901.1
OU815902.1
OU815903.1
OU815904.1
OU815905.1
OU815906.1
OU815907.1
OU815908.1
OU815909.1
OU815910.1
OU815911.1
OU815912.1
OU815913.1
OU815914.1
OU815915.1
OU815916.1
OU815917.1
OU815918.1
OU815919.1
OU815920.1
OU815921.1
OU815922.1
OU815923.1
OU815924.1
OU815925.1
OU815926.1
OU815927.1
OU815928.1
OU815929.1
OU815930.1
OU815931.1
OU815932.1
OU815933.1
OU815934.1
OU815935.1
OU815936.1
OU815937.1
OU815938.1
OU815939.1
OU815940.1
OU815941.1
OU815942.1
OU815943.1
OU815944.1
OU815945.1
OU815946.1
OU815947.1
OU815948.1
OU815949.1
OU815950.1
OU815951.1
OU815952.1
OU815953.1
OU815954.1
OU815955.1
OU815956.1
OU815957.1
OU815958.1
OU815959.1
OU815960.1
OU815961.1
OU815962.1
OU815963.1
OU815964.1
OU815965.1
OU815966.1
OU815967.1
OU815968.1
OU815969.1
OU815970.1
OU815971.1
OU815972.1
OU815973.1
OU815974.1
OU815975.1
OU815976.1
OU815977.1
OU815978.1
OU815979.1
OU815980.1
OU815981.1
OU815982.1
OU815983.1
OU815984.1
OU815985.1
OU815986.1
OU815987.1
OU815988.1
OU815989.1
OU815990.1
OU815991.1
OU815992.1
OU815993.1
OU815994.1
OU815995.1
OU815996.1
OU815997.1
OU815998.1
OU815999.1
OU816000.1
OU816001.1
OU816002.1
OU816003.1
OU816004.1
OU816005.1
OU816006.1
OU816007.1
OU816008.1
OU816009.1
OU816010.1
OU816011.1
OU816012.1
OU816013.1
OU816014.1
OU816015.1
OU816016.1
OU816017.1
OU816018.1
OU816019.1
OU816020.1
OU816021.1
OU816022.1
OU816023.1
OU816024.1
OU816025.1
OU816026.1
OU816027.1
OU816028.1
OU816029.1
OU816030.1
OU816031.1
OU816032.1
OU816033.1
OU816034.1
OU816035.1
OU816036.1
OU816037.1
OU816038.1
OU816039.1
OU816040.1
OU816041.1
OU816042.1
OU816043.1
OU816044.1
OU816045.1
OU816046.1
OU816047.1
OU816048.1
OU816049.1
OU816050.1
OU816051.1
OU816052.1
OU816053.1
OU816054.1
OU816055.1
OU816056.1
OU816057.1
OU816058.1
OU816059.1
OU816060.1
OU816061.1
OU816062.1
OU816063.1
OU816064.1
OU816065.1
OU816066.1
OU816067.1
OU816068.1
OU816069.1
OU816070.1
OU816071.1
OU816072.1
OU816073.1
OU816074.1
OU816075.1
OU816076.1
OU816077.1
OU816078.1
OU816079.1
OU816081.1
OU816082.1
OU816083.1
OU816084.1
OU816085.1
OU816086.1
OU816087.1
OU816088.1
OU816089.1
OU816090.1
OU816091.1
OU816092.1
OU816093.1
OU816094.1
OU816095.1
OU816096.1
OU816097.1
OU816098.1
OU816099.1
OU816100.1
OU816101.1
OU816102.1
OU816103.1
OU816104.1
OU816105.1
OU816106.1
OU816107.1
OU816108.1
OU816109.1
OU816110.1
OU816111.1
OU816112.1
OU816113.1
OU816114.1
OU816115.1
OU816116.1
OU816117.1
OU816118.1
OU816119.1
OU816120.1
OU816121.1
OU816122.1
OU816123.1
OU816124.1
OU816125.1
OU816126.1
OU816127.1
OU816128.1
OU816129.1
OU816130.1
OU816131.1
OU816132.1
OU816133.1
OU816134.1
OU816135.1
OU816136.1
OU816137.1
OU816138.1
OU816139.1
OU816140.1
OU816141.1
OU816142.1
OU816143.1
OU816144.1
OU816145.1
OU816146.1
OU816147.1
OU816148.1
OU816149.1
OU816150.1
OU816151.1
OU816152.1
OU816153.1
OU816154.1
OU816155.1
OU816156.1
OU816157.1
OU816158.1
OU816159.1
OU816160.1
OU816161.1
OU816162.1
OU816163.1
OU816164.1
OU816165.1
OU816166.1
OU816167.1
OU816168.1
OU816169.1
OU816170.1
OU816171.1
OU816172.1
OU816173.1
OU816174.1
OU816175.1
OU816176.1
OU816177.1
OU816178.1
OU816179.1
OU816180.1
OU816181.1
OU816182.1
OU816183.1
OU816184.1
OU816185.1
OU816186.1
OU816187.1
OU816188.1
OU816189.1
OU816190.1
OU816191.1
OU816192.1
OU816193.1
OU816194.1
OU816195.1
OU816196.1
OU816197.1
OU816198.1
OU816199.1
OU816200.1
OU816201.1
OU816202.1
OU816203.1
OU816204.1
OU816205.1
OU816206.1
OU816207.1
OU816208.1
OU816209.1
OU816210.1
OU816211.1
OU816212.1
OU816213.1
OU816214.1
OU816215.1
OU816216.1
OU816217.1
OU816218.1
OU816219.1
OU816220.1
OU816221.1
OU816222.1
OU816223.1
OU816224.1
OU816225.1
OU816226.1
OU816227.1
OU816228.1
OU816229.1
OU816230.1
OU816231.1
OU816232.1
OU816233.1
OU816234.1
OU816235.1
OU816236.1
OU816237.1
OU816238.1
OU816239.1
OU816240.1
OU816241.1
OU816242.1
OU816243.1
OU816244.1
OU816245.1
OU816246.1
OU816247.1
OU816248.1
OU816249.1
OU816250.1
OU816251.1
OU816252.1
OU816253.1
OU816254.1
OU816255.1
OU816256.1
OU816257.1
OU816258.1
OU816259.1
OU816260.1
OU816261.1
OU816262.1
OU816263.1
OU816264.1
OU816265.1
OU816266.1
OU816267.1
OU816268.1
OU816269.1
OU816270.1
OU816271.1
OU816272.1
OU816273.1
OU816274.1
OU816275.1
OU816276.1
OU816277.1
OU816279.1
OU816280.1
OU816281.1
OU816282.1
OU816283.1
OU816284.1
OU816285.1
OU816286.1
OU816287.1
OU816288.1
OU816289.1
OU816290.1
OU816291.1
OU816292.1
OU816293.1
OU816294.1
OU816295.1
OU816296.1
OU816297.1
OU816298.1
OU816299.1
OU816300.1
OU816301.1
OU816302.1
OU816303.1
OU816304.1
OU816305.1
OU816306.1
OU816307.1
OU816308.1
OU816309.1
OU816310.1
OU816311.1
OU816312.1
OU816313.1
OU816314.1
OU816315.1
OU816316.1
OU816317.1
OU816318.1
OU816319.1
OU816320.1
OU816321.1
OU816322.1
OU816323.1
OU816324.1
OU816325.1
OU816326.1
OU816327.1
OU816328.1
OU816329.1
OU816330.1
OU816331.1
OU816332.1
OU816333.1
OU816334.1
OU816335.1
OU816336.1
OU816337.1
OU816338.1
OU816339.1
OU816340.1
OU816341.1
OU816342.1
OU816343.1
OU816344.1
OU816345.1
OU816346.1
OU816347.1
OU816348.1
OU816349.1
OU816350.1
OU816351.1
OU816352.1
OU816353.1
OU816354.1
OU816355.1
OU816356.1
OU816357.1
OU816358.1
OU816359.1
OU816360.1
OU816361.1
OU816362.1
OU816363.1
OU816364.1
OU816365.1
OU816366.1
OU816367.1
OU816368.1
OU816369.1
OU816370.1
OU816371.1
OU816372.1
OU816373.1
OU816374.1
OU816375.1
OU816376.1
OU816377.1
OU816378.1
OU816379.1
OU816380.1
OU816381.1
OU816382.1
OU816383.1
OU816384.1
OU816385.1
OU816386.1
OU816387.1
OU816388.1
OU816389.1
OU816390.1
OU816391.1
OU816392.1
OU816393.1
OU816394.1
OU816395.1
OU816396.1
OU816397.1
OU816398.1
OU816399.1
OU816400.1
OU816401.1
OU816402.1
OU816403.1
OU816404.1
OU816405.1
OU816406.1
OU816407.1
OU816408.1
OU816409.1
OU816410.1
OU816411.1
OU816412.1
OU816413.1
OU816414.1
OU816415.1
OU816416.1
OU816417.1
OU816418.1
OU816421.1
OU816422.1
OU816423.1
OU816424.1
OU816425.1
OU816426.1
OU816427.1
OU816428.1
OU816429.1
OU816430.1
OU816431.1
OU816432.1
OU816433.1
OU816434.1
OU816435.1
OU816436.1
OU816437.1
OU816438.1
OU816439.1
OU816440.1
OU816441.1
OU816442.1
OU816443.1
OU816444.1
OU816445.1
OU816446.1
OU816447.1
OU816448.1
OU816449.1
OU816450.1
OU816451.1
OU816452.1
OU816453.1
OU816454.1
OU816455.1
OU816456.1
OU816457.1
OU816458.1
OU816459.1
OU816460.1
OU816461.1
OU816462.1
OU816463.1
OU816464.1
OU816465.1
OU816466.1
OU816467.1
OU816468.1
OU816469.1
OU816470.1
OU816471.1
OU816472.1
OU816473.1
OU816474.1
OU816475.1
OU816476.1
OU816477.1
OU816478.1
OU816479.1
OU816480.1
OU816481.1
OU816482.1
OU816483.1
OU816484.1
OU816485.1
OU816486.1
OU816487.1
OU816488.1
OU816489.1
OU816490.1
OU816491.1
OU816492.1
OU816493.1
OU816494.1
OU816495.1
OU816496.1
OU816497.1
OU816498.1
OU816499.1
OU816500.1
OU816501.1
OU816502.1
OU816503.1
OU816504.1
OU816505.1
OU816506.1
OU816507.1
OU816508.1
OU816509.1
OU816510.1
OU816511.1
OU816512.1
OU816513.1
OU816514.1
OU816515.1
OU816516.1
OU816517.1
OU816518.1
OU816519.1
OU816520.1
OU816521.1
OU816522.1
OU816523.1
OU816524.1
OU816525.1
OU816526.1
OU816527.1
OU816528.1
OU816529.1
OU816530.1
OU816531.1
OU816532.1
OU816533.1
OU816534.1
OU816535.1
OU816536.1
OU816537.1
OU816538.1
OU816539.1
OU816540.1
OU816541.1
OU816542.1
OU816543.1
OU816544.1
OU816545.1
OU816546.1
OU816547.1
OU816548.1
OU816549.1
OU816550.1
OU816551.1
OU816552.1
OU816553.1
OU816554.1
OU816555.1
OU816556.1
OU816557.1
OU816558.1
OU816559.1
OU816560.1
OU816561.1
OU816562.1
OU816563.1
OU816564.1
OU816565.1
OU816566.1
OU816567.1
OU816568.1
OU816569.1
OU816570.1
OU816571.1
OU816572.1
OU816573.1
OU816574.1
OU816575.1
OU816576.1
OU816577.1
OU816578.1
OU816579.1
OU816580.1
OU816581.1
OU816582.1
OU816583.1
OU816584.1
OU816585.1
OU816586.1
OU816587.1
OU816588.1
OU816589.1
OU816590.1
OU816591.1
OU816592.1
OU816593.1
OU816594.1
OU816595.1
OU816596.1
OU816597.1
OU816598.1
OU816599.1
OU816600.1
OU816601.1
OU816602.1
OU816603.1
OU816604.1
OU816605.1
OU816606.1
OU816607.1
OU816608.1
OU816609.1
OU816610.1
OU816611.1
OU816612.1
OU816613.1
OU816614.1
OU816615.1
OU816616.1
OU816617.1
OU816618.1
OU816619.1
OU816620.1
OU816621.1
OU816622.1
OU816623.1
OU816624.1
OU816625.1
OU816626.1
OU816627.1
OU816628.1
OU816629.1
OU816630.1
OU816631.1
OU816632.1
OU816633.1
OU816634.1
OU816635.1
OU816636.1
OU816637.1
OU816638.1
OU816639.1
OU816640.1
OU816641.1
OU816642.1
OU816643.1
OU816644.1
OU816645.1
OU816646.1
OU816647.1
OU816648.1
OU816649.1
OU816650.1
OU816651.1
OU816652.1
OU816653.1
OU816654.1
OU816655.1
OU816656.1
OU816657.1
OU816658.1
OU816659.1
OU816660.1
OU816661.1
OU816662.1
OU816663.1
OU816664.1
OU816665.1
OU816666.1
OU816667.1
OU816668.1
OU816669.1
OU816670.1
OU816671.1
OU816672.1
OU816673.1
OU816674.1
OU816675.1
OU816676.1
OU816677.1
OU816678.1
OU816679.1
OU816680.1
OU816681.1
OU816682.1
OU816683.1
OU816684.1
OU816685.1
OU816686.1
OU816687.1
OU816688.1
OU816689.1
OU816690.1
OU816691.1
OU816692.1
OU816693.1
OU816694.1
OU816695.1
OU816696.1
OU816697.1
OU816698.1
OU816699.1
OU816700.1
OU816701.1
OU816702.1
OU816703.1
OU816704.1
OU816705.1
OU816706.1
OU816707.1
OU816708.1
OU816709.1
OU816710.1
OU816711.1
OU816712.1
OU816713.1
OU816714.1
OU816715.1
OU816716.1
OU816717.1
OU816718.1
OU816719.1
OU816720.1
OU816721.1
OU816722.1
OU816723.1
OU816724.1
OU816725.1
OU816726.1
OU816727.1
OU816728.1
OU816729.1
OU816730.1
OU816731.1
OU816732.1
OU816733.1
OU816734.1
OU816735.1
OU816736.1
OU816737.1
OU816738.1
OU816739.1
OU816740.1
OU816741.1
OU816742.1
OU816743.1
OU816744.1
OU816745.1
OU816746.1
OU816747.1
OU816748.1
OU816749.1
OU816750.1
OU816751.1
OU816752.1
OU816753.1
OU816754.1
OU816755.1
OU816756.1
OU816757.1
OU816758.1
OU816759.1
OU816760.1
OU816761.1
OU816762.1
OU816763.1
OU816764.1
OU816765.1
OU816766.1
OU816767.1
OU816768.1
OU816769.1
OU816770.1
OU816771.1
OU816772.1
OU816773.1
OU816774.1
OU816775.1
OU816776.1
OU816777.1
OU816778.1
OU816779.1
OU816780.1
OU816781.1
OU816782.1
OU816783.1
OU816784.1
OU816785.1
OU816786.1
OU816787.1
OU816788.1
OU816789.1
OU816790.1
OU816791.1
OU816792.1
OU816793.1
OU816794.1
OU816795.1
OU816796.1
OU816797.1
OU816798.1
OU816799.1
OU816800.1
OU816801.1
OU816802.1
OU816803.1
OU816804.1
OU816805.1
OU816806.1
OU816807.1
OU816808.1
OU816809.1
OU816810.1
OU816811.1
OU816812.1
OU816813.1
OU816814.1
OU816815.1
OU816816.1
OU816817.1
OU816818.1
OU816819.1
OU816820.1
OU816821.1
OU816822.1
OU816823.1
OU816824.1
OU816825.1
OU816826.1
OU816827.1
OU816828.1
OU816829.1
OU816830.1
OU816831.1
OU816832.1
OU816833.1
OU816834.1
OU816835.1
OU816836.1
OU816837.1
OU816838.1
OU816839.1
OU816840.1
OU816841.1
OU816842.1
OU816843.1
OU816844.1
OU816845.1
OU816846.1
OU816847.1
OU816848.1
OU816849.1
OU816850.1
OU816851.1
OU816852.1
OU816853.1
OU816854.1
OU816855.1
OU816856.1
OU816857.1
OU816858.1
OU816859.1
OU816860.1
OU816861.1
OU816862.1
OU816863.1
OU816864.1
OU816865.1
OU816866.1
OU816867.1
OU816868.1
OU816869.1
OU816870.1
OU816871.1
OU816872.1
OU816873.1
OU816874.1
OU816875.1
OU816876.1
OU816877.1
OU816878.1
OU816879.1
OU816880.1
OU816881.1
OU816882.1
OU816883.1
OU816884.1
OU816885.1
OU816886.1
OU816887.1
OU816888.1
OU816889.1
OU816890.1
OU816891.1
OU816892.1
OU816893.1
OU816894.1
OU816895.1
OU816896.1
OU816897.1
OU816898.1
OU816899.1
OU816900.1
OU816901.1
OU816902.1
OU816903.1
OU816904.1
OU816905.1
OU816906.1
OU816907.1
OU816908.1
OU816909.1
OU816910.1
OU816911.1
OU816912.1
OU816913.1
OU816914.1
OU816915.1
OU816916.1
OU816917.1
OU816918.1
OU816919.1
OU816920.1
OU816921.1
OU816922.1
OU816923.1
OU816924.1
OU816925.1
OU816926.1
OU816927.1
OU816928.1
OU816929.1
OU816930.1
OU816931.1
OU816932.1
OU816933.1
OU816934.1
OU816935.1
OU816936.1
OU816937.1
OU816938.1
OU816939.1
OU816940.1
OU816941.1
OU816942.1
OU816943.1
OU816944.1
OU816945.1
OU816946.1
OU816947.1
OU816948.1
OU816949.1
OU816950.1
OU816951.1
OU816952.1
OU816953.1
OU816954.1
OU816955.1
OU816956.1
OU816957.1
OU816958.1
OU816959.1
OU816960.1
OU816961.1
OU816962.1
OU816963.1
OU816964.1
OU816965.1
OU816966.1
OU816967.1
OU816968.1
OU816969.1
OU816970.1
OU816971.1
OU816972.1
OU816973.1
OU816974.1
OU816975.1
OU816976.1
OU816977.1
OU816978.1
OU816979.1
OU816980.1
OU816981.1
OU816982.1
OU816983.1
OU816984.1
OU816985.1
OU816986.1
OU816987.1
OU816988.1
OU816989.1
OU816990.1
OU816991.1
OU816992.1
OU816993.1
OU816994.1
OU816995.1
OU816996.1
OU816997.1
OU816998.1
OU816999.1
OU817000.1
OU817001.1
OU817002.1
OU817003.1
OU817004.1
OU817005.1
OU817006.1
OU817007.1
OU817008.1
OU817009.1
OU817010.1
OU817011.1
OU817012.1
OU817013.1
OU817014.1
OU817015.1
OU817016.1
OU817017.1
OU817018.1
OU817019.1
OU817020.1
OU817021.1
OU817022.1
OU817023.1
OU817024.1
OU817025.1
OU817026.1
OU817027.1
OU817028.1
OU817029.1
OU817030.1
OU817031.1
OU817032.1
OU817033.1
OU817034.1
OU817035.1
OU817036.1
OU817037.1
OU817038.1
OU817039.1
OU817040.1
OU817041.1
OU817042.1
OU817043.1
OU817044.1
OU817045.1
OU817046.1
OU817047.1
OU817048.1
OU817049.1
OU817050.1
OU817051.1
OU817052.1
OU817053.1
OU817054.1
OU817055.1
OU817056.1
OU817057.1
OU817058.1
OU817059.1
OU817060.1
OU817061.1
OU817062.1
OU817063.1
OU817064.1
OU817065.1
OU817066.1
OU817067.1
OU817068.1
OU817069.1
OU817070.1
OU817071.1
OU817072.1
OU817073.1
OU817074.1
OU817075.1
OU817076.1
OU817077.1
OU817078.1
OU817079.1
OU817080.1
OU817081.1
OU817082.1
OU817083.1
OU817084.1
OU817085.1
OU817086.1
OU817087.1
OU817088.1
OU817089.1
OU817090.1
OU817091.1
OU817092.1
OU817093.1
OU817094.1
OU817095.1
OU817096.1
OU817097.1
OU817098.1
OU817099.1
OU817100.1
OU817101.1
OU817102.1
OU817103.1
OU817104.1
OU817105.1
OU817106.1
OU817107.1
OU817108.1
OU817109.1
OU817110.1
OU817111.1
OU817112.1
OU817113.1
OU817114.1
OU817115.1
OU817116.1
OU817117.1
OU817118.1
OU817119.1
OU817120.1
OU817121.1
OU817122.1
OU817123.1
OU817124.1
OU817125.1
OU817126.1
OU817127.1
OU817128.1
OU817129.1
OU817130.1
OU817131.1
OU817132.1
OU817133.1
OU817134.1
OU817135.1
OU817136.1
OU817137.1
OU817138.1
OU817139.1
OU817140.1
OU817141.1
OU817142.1
OU817143.1
OU817144.1
OU817145.1
OU817146.1
OU817147.1
OU817148.1
OU817149.1
OU817150.1
OU817151.1
OU817152.1
OU817153.1
OU817154.1
OU817155.1
OU817156.1
OU817157.1
OU817158.1
OU817159.1
OU817160.1
OU817161.1
OU817162.1
OU817163.1
OU817164.1
OU817165.1
OU817166.1
OU817167.1
OU817168.1
OU817169.1
OU817170.1
OU817171.1
OU817172.1
OU817173.1
OU817174.1
OU817175.1
OU817176.1
OU817177.1
OU817178.1
OU817179.1
OU817180.1
OU817181.1
OU817182.1
OU817183.1
OU817184.1
OU817185.1
OU817186.1
OU817187.1
OU817188.1
OU817189.1
OU817190.1
OU817191.1
OU817192.1
OU817193.1
OU817194.1
OU817195.1
OU817196.1
OU817197.1
OU817198.1
OU817199.1
OU817200.1
OU817201.1
OU817202.1
OU817203.1
OU817204.1
OU817205.1
OU817206.1
OU817207.1
OU817208.1
OU817209.1
OU817210.1
OU817211.1
OU817212.1
OU817213.1
OU817214.1
OU817215.1
OU817216.1
OU817217.1
OU817218.1
OU817219.1
OU817220.1
OU817221.1
OU817222.1
OU817223.1
OU817224.1
OU817225.1
OU817226.1
OU817227.1
OU817228.1
OU817229.1
OU817230.1
OU817231.1
OU817232.1
OU817233.1
OU817234.1
OU817235.1
OU817236.1
OU817237.1
OU817238.1
OU817239.1
OU817240.1
OU817241.1
OU817242.1
OU817243.1
OU817244.1
OU817245.1
OU817246.1
OU817247.1
OU817248.1
OU817249.1
OU817250.1
OU817251.1
OU817252.1
OU817253.1
OU817254.1
OU817255.1
OU817256.1
OU817257.1
OU817258.1
OU817259.1
OU817260.1
OU817261.1
OU817262.1
OU817263.1
OU817264.1
OU817265.1
OU817266.1
OU817267.1
OU817268.1
OU817269.1
OU817270.1
OU817271.1
OU817272.1
OU817273.1
OU817274.1
OU817275.1
OU817276.1
OU817277.1
OU817278.1
OU817279.1
OU817280.1
OU817281.1
OU817282.1
OU817283.1
OU817284.1
OU817285.1
OU817286.1
OU817287.1
OU817288.1
OU817289.1
OU817290.1
OU817291.1
OU817292.1
OU817293.1
OU817294.1
OU817295.1
OU817296.1
OU817297.1
OU817298.1
OU817299.1
OU817300.1
OU817301.1
OU817302.1
OU817303.1
OU817304.1
OU817305.1
OU817306.1
OU817307.1
OU817308.1
OU817309.1
OU817310.1
OU817311.1
OU817312.1
OU817313.1
OU817314.1
OU817315.1
OU817316.1
OU817317.1
OU817318.1
OU817319.1
OU817320.1
OU817321.1
OU817322.1
OU817323.1
OU817324.1
OU817325.1
OU817326.1
OU817327.1
OU817328.1
OU817329.1
OU817330.1
OU817331.1
OU817332.1
OU817333.1
OU817334.1
OU817335.1
OU817336.1
OU817337.1
OU817338.1
OU817339.1
OU817340.1
OU817341.1
OU817342.1
OU817343.1
OU817344.1
OU817345.1
OU817346.1
OU817347.1
OU817348.1
OU817349.1
OU817350.1
OU817351.1
OU817352.1
OU817353.1
OU817354.1
OU817355.1
OU817356.1
OU817357.1
OU817358.1
OU817359.1
OU817360.1
OU817361.1
OU817362.1
OU817363.1
OU817364.1
OU817365.1
OU817366.1
OU817367.1
OU817368.1
OU817369.1
OU817370.1
OU817371.1
OU817372.1
OU817373.1
OU817374.1
OU817375.1
OU817376.1
OU817377.1
OU817378.1
OU817379.1
OU817380.1
OU817381.1
OU817382.1
OU817383.1
OU817384.1
OU817385.1
OU817386.1
OU817387.1
OU817388.1
OU817389.1
OU817390.1
OU817391.1
OU817392.1
OU817393.1
OU817394.1
OU817395.1
OU817396.1
OU817397.1
OU817398.1
OU817399.1
OU817400.1
OU817401.1
OU817402.1
OU817403.1
OU817404.1
OU817405.1
OU817406.1
OU817407.1
OU817408.1
OU817409.1
OU817410.1
OU817411.1
OU817412.1
OU817413.1
OU817414.1
OU817415.1
OU817416.1
OU817417.1
OU817418.1
OU817419.1
OU817420.1
OU817421.1
OU817422.1
OU817423.1
OU817424.1
OU817425.1
OU817426.1
OU817427.1
OU817428.1
OU817429.1
OU817430.1
OU817431.1
OU817432.1
OU817433.1
OU817434.1
OU817435.1
OU817436.1
OU817437.1
OU817438.1
OU817439.1
OU817440.1
OU817441.1
OU817442.1
OU817443.1
OU817444.1
OU817445.1
OU817446.1
OU817447.1
OU817448.1
OU817449.1
OU817450.1
OU817451.1
OU817452.1
OU817453.1
OU817454.1
OU817455.1
OU817456.1
OU817457.1
OU817458.1
OU817459.1
OU817460.1
OU817461.1
OU817462.1
OU817463.1
OU817464.1
OU817465.1
OU817466.1
OU817467.1
OU817468.1
OU817469.1
OU817470.1
OU817471.1
OU817472.1
OU817473.1
OU817474.1
OU817475.1
OU817476.1
OU817477.1
OU817478.1
OU817479.1
OU817480.1
OU817481.1
OU817482.1
OU817483.1
OU817484.1
OU817485.1
OU817486.1
OU817487.1
OU817488.1
OU817489.1
OU817490.1
OU817491.1
OU817492.1
OU817493.1
OU817494.1
OU817495.1
OU817496.1
OU817497.1
OU817498.1
OU817499.1
OU817500.1
OU817501.1
OU817502.1
OU817503.1
OU817504.1
OU817505.1
OU817506.1
OU817507.1
OU817508.1
OU817509.1
OU817510.1
OU817511.1
OU817512.1
OU817513.1
OU817514.1
OU817515.1
OU817516.1
OU817517.1
OU817518.1
OU817519.1
OU817520.1
OU817521.1
OU817522.1
OU817523.1
OU817524.1
OU817525.1
OU817526.1
OU817527.1
OU817528.1
OU817529.1
OU817530.1
OU817531.1
OU817532.1
OU817533.1
OU817534.1
OU817535.1
OU817536.1
OU817537.1
OU817538.1
OU817539.1
OU817540.1
OU817541.1
OU817542.1
OU817543.1
OU817544.1
OU817545.1
OU817546.1
OU817547.1
OU817548.1
OU817549.1
OU817550.1
OU817551.1
OU817552.1
OU817553.1
OU817554.1
OU817555.1
OU817556.1
OU817557.1
OU817558.1
OU817559.1
OU817560.1
OU817561.1
OU817562.1
OU817563.1
OU817564.1
OU817565.1
OU817566.1
OU817567.1
OU817568.1
OU817569.1
OU817570.1
OU817571.1
OU817572.1
OU817573.1
OU817574.1
OU817575.1
OU817576.1
OU817577.1
OU817578.1
OU817579.1
OU817580.1
OU817581.1
OU817582.1
OU817583.1
OU817584.1
OU817585.1
OU817586.1
OU817587.1
OU817588.1
OU817589.1
OU817590.1
OU817591.1
OU817592.1
OU817593.1
OU817594.1
OU817595.1
OU817596.1
OU817597.1
OU817598.1
OU817599.1
OU817600.1
OU817601.1
OU817602.1
OU817603.1
OU817604.1
OU817605.1
OU817606.1
OU817607.1
OU817608.1
OU817609.1
OU817610.1
OU817611.1
OU817612.1
OU817613.1
OU817614.1
OU817615.1
OU817616.1
OU817617.1
OU817618.1
OU817619.1
OU817620.1
OU817621.1
OU817622.1
OU817623.1
OU817624.1
OU817625.1
OU817626.1
OU817627.1
OU817628.1
OU817629.1
OU817630.1
OU817631.1
OU817632.1
OU817633.1
OU817634.1
OU817635.1
OU817636.1
OU817637.1
OU817638.1
OU817639.1
OU817640.1
OU817641.1
OU817642.1
OU817643.1
OU817644.1
OU817645.1
OU817646.1
OU817647.1
OU817648.1
OU817649.1
OU817650.1
OU817651.1
OU817652.1
OU817653.1
OU817654.1
OU817655.1
OU817656.1
OU817657.1
OU817658.1
OU817659.1
OU817660.1
OU817661.1
OU817662.1
OU817663.1
OU817664.1
OU817665.1
OU817666.1
OU817667.1
OU817668.1
OU817669.1
OU817670.1
OU817671.1
OU817672.1
OU817673.1
OU817674.1
OU817675.1
OU817676.1
OU817677.1
OU817678.1
OU817679.1
OU817680.1
OU817681.1
OU817682.1
OU817683.1
OU817684.1
OU817685.1
OU817686.1
OU817687.1
OU817688.1
OU817689.1
OU817690.1
OU817691.1
OU817692.1
OU817693.1
OU817694.1
OU817695.1
OU817696.1
OU817697.1
OU817698.1
OU817699.1
OU817700.1
OU817701.1
OU817702.1
OU817703.1
OU817704.1
OU817705.1
OU817706.1
OU817707.1
OU817708.1
OU817709.1
OU817710.1
OU817711.1
OU817712.1
OU817713.1
OU817714.1
OU817715.1
OU817716.1
OU817717.1
OU817718.1
OU817719.1
OU817720.1
OU817721.1
OU817722.1
OU817723.1
OU817724.1
OU817725.1
OU817726.1
OU817727.1
OU817728.1
OU817729.1
OU817730.1
OU817731.1
OU817732.1
OU817733.1
OU817734.1
OU817735.1
OU817736.1
OU817737.1
OU817738.1
OU817739.1
OU817740.1
OU817741.1
OU817742.1
OU817743.1
OU817744.1
OU817745.1
OU817746.1
OU817747.1
OU817748.1
OU817749.1
OU817750.1
OU817751.1
OU817752.1
OU817753.1
OU817754.1
OU817755.1
OU817756.1
OU817757.1
OU817758.1
OU817759.1
OU817760.1
OU817761.1
OU817779.1
OU817780.1
OU817781.1
OU817782.1
OU817783.1
OU817784.1
OU817785.1
OU817786.1
OU817787.1
OU817788.1
OU817789.1
OU817790.1
OU817791.1
OU817792.1
OU817793.1
OU817794.1
OU817795.1
OU817796.1
OU817797.1
OU817798.1
OU817799.1
OU817800.1
OU817801.1
OU817802.1
OU817803.1
OU817804.1
OU817805.1
OU817806.1
OU817807.1
OU817808.1
OU817809.1
OU817810.1
OU817811.1
OU817812.1
OU817813.1
OU817814.1
OU817815.1
OU817816.1
OU817817.1
OU817818.1
OU817819.1
OU817820.1
OU817821.1
OU817822.1
OU817823.1
OU817824.1
OU817825.1
OU817826.1
OU817827.1
OU817828.1
OU817829.1
OU817830.1
OU817831.1
OU817832.1
OU817833.1
OU817834.1
OU817835.1
OU817836.1
OU817837.1
OU817838.1
OU817839.1
OU817840.1
OU817841.1
OU817842.1
OU817843.1
OU817844.1
OU817845.1
OU817846.1
OU817847.1
OU817848.1
OU817849.1
OU817850.1
OU817851.1
OU817852.1
OU817853.1
OU817854.1
OU817855.1
OU817856.1
OU817857.1
OU817858.1
OU817859.1
OU817860.1
OU817861.1
OU817862.1
OU817863.1
OU817864.1
OU817865.1
OU817866.1
OU817867.1
OU817868.1
OU817869.1
OU817870.1
OU817871.1
OU817872.1
OU817873.1
OU817874.1
OU817875.1
OU817876.1
OU817877.1
OU817878.1
OU817879.1
OU817880.1
OU817881.1
OU817882.1
OU817883.1
OU817884.1
OU817885.1
OU817886.1
OU817887.1
OU817888.1
OU817889.1
OU817890.1
OU817891.1
OU817892.1
OU817893.1
OU817894.1
OU817895.1
OU817896.1
OU817897.1
OU817898.1
OU817899.1
OU817900.1
OU817901.1
OU817902.1
OU817903.1
OU817904.1
OU817905.1
OU817906.1
OU817907.1
OU817908.1
OU817909.1
OU817910.1
OU817911.1
OU817912.1
OU817913.1
OU817914.1
OU817915.1
OU817916.1
OU817917.1
OU817918.1
OU817919.1
OU817920.1
OU817921.1
OU817922.1
OU817923.1
OU817924.1
OU817925.1
OU817926.1
OU817927.1
OU817928.1
OU817929.1
OU817930.1
OU817931.1
OU817932.1
OU817933.1
OU817934.1
OU817935.1
OU817936.1
OU817937.1
OU817938.1
OU817939.1
OU817940.1
OU817941.1
OU817942.1
OU817943.1
OU817944.1
OU817945.1
OU817946.1
OU817947.1
OU817948.1
OU817949.1
OU817950.1
OU817951.1
OU817952.1
OU817953.1
OU817954.1
OU817955.1
OU817956.1
OU817957.1
OU817958.1
OU817959.1
OU817960.1
OU817961.1
OU817962.1
OU817963.1
OU817964.1
OU817965.1
OU817966.1
OU817967.1
OU817968.1
OU817969.1
OU817970.1
OU817971.1
OU817972.1
OU817973.1
OU817974.1
OU817975.1
OU817976.1
OU817977.1
OU817978.1
OU817979.1
OU817980.1
OU817981.1
OU817982.1
OU817983.1
OU817984.1
OU817985.1
OU817986.1
OU817987.1
OU817988.1
OU817989.1
OU817990.1
OU817991.1
OU817992.1
OU817993.1
OU817994.1
OU817995.1
OU817996.1
OU817997.1
OU817998.1
OU817999.1
OU818000.1
OU818001.1
OU818002.1
OU818003.1
OU818004.1
OU818005.1
OU818006.1
OU818007.1
OU818008.1
OU818009.1
OU818010.1
OU818011.1
OU818012.1
OU818013.1
OU818014.1
OU818015.1
OU818016.1
OU818017.1
OU818018.1
OU818019.1
OU818020.1
OU818021.1
OU818022.1
OU818023.1
OU818024.1
OU818025.1
OU818026.1
OU818027.1
OU818028.1
OU818029.1
OU818030.1
OU818031.1
OU818032.1
OU818033.1
OU818034.1
OU818035.1
OU818036.1
OU818037.1
OU818038.1
OU818039.1
OU818040.1
OU818041.1
OU818042.1
OU818043.1
OU818044.1
OU818045.1
OU818046.1
OU818047.1
OU818048.1
OU818049.1
OU818050.1
OU818051.1
OU818052.1
OU818053.1
OU818054.1
OU818055.1
OU818056.1
OU818057.1
OU818058.1
OU818059.1
OU818060.1
OU818061.1
OU818062.1
OU818063.1
OU818064.1
OU818065.1
OU818066.1
OU818067.1
OU818068.1
OU818069.1
OU818070.1
OU818071.1
OU818072.1
OU818073.1
OU818074.1
OU818075.1
OU818076.1
OU818077.1
OU818078.1
OU818079.1
OU818080.1
OU818081.1
OU818082.1
OU818083.1
OU818084.1
OU818085.1
OU818086.1
OU818087.1
OU818088.1
OU818089.1
OU818090.1
OU818091.1
OU818092.1
OU818093.1
OU818094.1
OU818095.1
OU818096.1
OU818097.1
OU818098.1
OU818099.1
OU818100.1
OU818101.1
OU818102.1
OU818103.1
OU818104.1
OU818105.1
OU818106.1
OU818107.1
OU818108.1
OU818109.1
OU818110.1
OU818111.1
OU818112.1
OU818113.1
OU818114.1
OU818115.1
OU818116.1
OU818117.1
OU818118.1
OU818119.1
OU818120.1
OU818121.1
OU818122.1
OU818123.1
OU818124.1
OU818125.1
OU818126.1
OU818127.1
OU818128.1
OU818129.1
OU818130.1
OU818131.1
OU818132.1
OU818133.1
OU818134.1
OU818135.1
OU818136.1
OU818137.1
OU818138.1
OU818139.1
OU818140.1
OU818141.1
OU818142.1
OU818143.1
OU818144.1
OU818145.1
OU818146.1
OU818147.1
OU818148.1
OU818149.1
OU818150.1
OU818151.1
OU818152.1
OU818153.1
OU818154.1
OU818155.1
OU818156.1
OU818157.1
OU818158.1
OU818159.1
OU818160.1
OU818161.1
OU818162.1
OU818163.1
OU818164.1
OU818165.1
OU818166.1
OU818167.1
OU818168.1
OU818169.1
OU818170.1
OU818171.1
OU818172.1
OU818173.1
OU818174.1
OU818175.1
OU818176.1
OU818177.1
OU818178.1
OU818179.1
OU818180.1
OU818181.1
OU818182.1
OU818183.1
OU818184.1
OU818185.1
OU818186.1
OU818187.1
OU818188.1
OU818189.1
OU818190.1
OU818191.1
OU818192.1
OU818193.1
OU818194.1
OU818195.1
OU818196.1
OU818197.1
OU818198.1
OU818199.1
OU818200.1
OU818201.1
OU818202.1
OU818203.1
OU818204.1
OU818205.1
OU818206.1
OU818207.1
OU818208.1
OU818209.1
OU818210.1
OU818211.1
OU818212.1
OU818213.1
OU818214.1
OU818215.1
OU818216.1
OU818217.1
OU818218.1
OU818219.1
OU818220.1
OU818221.1
OU818222.1
OU818223.1
OU818224.1
OU818225.1
OU818226.1
OU818227.1
OU818228.1
OU818229.1
OU818230.1
OU818231.1
OU818232.1
OU818233.1
OU818234.1
OU818235.1
OU818236.1
OU818237.1
OU818238.1
OU818239.1
OU818240.1
OU818241.1
OU818242.1
OU818243.1
OU818244.1
OU818245.1
OU818246.1
OU818247.1
OU818248.1
OU818249.1
OU818250.1
OU818251.1
OU818252.1
OU818253.1
OU818254.1
OU818255.1
OU818256.1
OU818257.1
OU818258.1
OU818259.1
OU818260.1
OU818261.1
OU818262.1
OU818263.1
OU818264.1
OU818265.1
OU818266.1
OU818267.1
OU818268.1
OU818269.1
OU818270.1
OU818271.1
OU818272.1
OU818273.1
OU818274.1
OU818275.1
OU818276.1
OU818277.1
OU818278.1
OU818279.1
OU818280.1
OU818281.1
OU818282.1
OU818283.1
OU818284.1
OU818285.1
OU818286.1
OU818287.1
OU818288.1
OU818289.1
OU818290.1
OU818291.1
OU818292.1
OU818293.1
OU818294.1
OU818295.1
OU818296.1
OU818297.1
OU818298.1
OU818299.1
OU818300.1
OU818301.1
OU818302.1
OU818303.1
OU818304.1
OU818305.1
OU818306.1
OU818307.1
OU818308.1
OU818309.1
OU818310.1
OU818311.1
OU818312.1
OU818313.1
OU818314.1
OU818315.1
OU818316.1
OU818317.1
OU818318.1
OU818319.1
OU818320.1
OU818321.1
OU818322.1
OU818323.1
OU818324.1
OU818325.1
OU818326.1
OU818327.1
OU818328.1
OU818329.1
OU818330.1
OU818331.1
OU818332.1
OU818333.1
OU818334.1
OU818335.1
OU818336.1
OU818337.1
OU818338.1
OU818339.1
OU818340.1
OU818341.1
OU818342.1
OU818343.1
OU818344.1
OU818345.1
OU818346.1
OU818347.1
OU818348.1
OU818349.1
OU818350.1
OU818351.1
OU818352.1
OU818353.1
OU818354.1
OU818355.1
OU818356.1
OU818357.1
OU818358.1
OU818359.1
OU818360.1
OU818361.1
OU818362.1
OU818363.1
OU818364.1
OU818365.1
OU818366.1
OU818367.1
OU818368.1
OU818369.1
OU818370.1
OU818371.1
OU818372.1
OU818373.1
OU818374.1
OU818375.1
OU818376.1
OU818377.1
OU818378.1
OU818379.1
OU818380.1
OU818381.1
OU818382.1
OU818383.1
OU818384.1
OU818385.1
OU818386.1
OU818387.1
OU818388.1
OU818389.1
OU818390.1
OU818391.1
OU818392.1
OU818393.1
OU818394.1
OU818395.1
OU818396.1
OU818397.1
OU818398.1
OU818399.1
OU818400.1
OU818401.1
OU818402.1
OU818403.1
OU818404.1
OU818405.1
OU818406.1
OU818407.1
OU818408.1
OU818409.1
OU818410.1
OU818411.1
OU818412.1
OU818413.1
OU818414.1
OU818415.1
OU818416.1
OU818417.1
OU818418.1
OU818419.1
OU818420.1
OU818421.1
OU818422.1
OU818423.1
OU818424.1
OU818425.1
OU818426.1
OU818427.1
OU818428.1
OU818429.1
OU818430.1
OU818431.1
OU818432.1
OU818433.1
OU818434.1
OU818435.1
OU818436.1
OU818437.1
OU818438.1
OU818439.1
OU818440.1
OU818441.1
OU818442.1
OU818443.1
OU818444.1
OU818445.1
OU818446.1
OU818447.1
OU818448.1
OU818449.1
OU818450.1
OU818451.1
OU818452.1
OU818453.1
OU818454.1
OU818455.1
OU818456.1
OU818457.1
OU818458.1
OU818459.1
OU818460.1
OU818461.1
OU818462.1
OU818463.1
OU818464.1
OU818465.1
OU818466.1
OU818467.1
OU818468.1
OU818469.1
OU818470.1
OU818471.1
OU818472.1
OU818473.1
OU818474.1
OU818475.1
OU818476.1
OU818477.1
OU818478.1
OU818479.1
OU818480.1
OU818481.1
OU818482.1
OU818483.1
OU818484.1
OU818485.1
OU818486.1
OU818487.1
OU818488.1
OU818489.1
OU818490.1
OU818491.1
OU818492.1
OU818493.1
OU818494.1
OU818495.1
OU818496.1
OU818497.1
OU818498.1
OU818499.1
OU818500.1
OU818501.1
OU818502.1
OU818503.1
OU818504.1
OU818505.1
OU818506.1
OU818507.1
OU818508.1
OU818509.1
OU818510.1
OU818511.1
OU818512.1
OU818513.1
OU818514.1
OU818515.1
OU818516.1
OU818517.1
OU818518.1
OU818519.1
OU818520.1
OU818521.1
OU818522.1
OU818523.1
OU818524.1
OU818525.1
OU818526.1
OU818527.1
OU818528.1
OU818529.1
OU818530.1
OU818531.1
OU818532.1
OU818533.1
OU818534.1
OU818535.1
OU818536.1
OU818537.1
OU818538.1
OU818539.1
OU818540.1
OU818541.1
OU818542.1
OU818543.1
OU818544.1
OU818545.1
OU818546.1
OU818547.1
OU818548.1
OU818549.1
OU818550.1
OU818551.1
OU818552.1
OU818553.1
OU818554.1
OU818555.1
OU818556.1
OU818557.1
OU818558.1
OU818559.1
OU818560.1
OU818561.1
OU818562.1
OU818563.1
OU818564.1
OU818565.1
OU818566.1
OU818567.1
OU818568.1
OU818569.1
OU818570.1
OU818571.1
OU818572.1
OU818573.1
OU818574.1
OU818575.1
OU818576.1
OU818577.1
OU818578.1
OU818579.1
OU818580.1
OU818581.1
OU818582.1
OU818583.1
OU818584.1
OU818585.1
OU818586.1
OU818587.1
OU818588.1
OU818589.1
OU818590.1
OU818591.1
OU818592.1
OU818593.1
OU818594.1
OU818595.1
OU818596.1
OU818597.1
OU818598.1
OU818599.1
OU818600.1
OU818601.1
OU818602.1
OU818603.1
OU818604.1
OU818605.1
OU818606.1
OU818607.1
OU818608.1
OU818609.1
OU818610.1
OU818611.1
OU818612.1
OU818613.1
OU818614.1
OU818615.1
OU818616.1
OU818617.1
OU818618.1
OU818619.1
OU818620.1
OU818621.1
OU818622.1
OU818623.1
OU818624.1
OU818625.1
OU818626.1
OU818627.1
OU818628.1
OU818629.1
OU818630.1
OU818631.1
OU818632.1
OU818633.1
OU818634.1
OU818635.1
OU818636.1
OU818637.1
OU818638.1
OU818639.1
OU818640.1
OU818641.1
OU818642.1
OU818643.1
OU818644.1
OU818645.1
OU818646.1
OU818647.1
OU818648.1
OU818649.1
OU818650.1
OU818651.1
OU818652.1
OU818653.1
OU818654.1
OU818655.1
OU818656.1
OU818657.1
OU818658.1
OU818659.1
OU818660.1
OU818661.1
OU818662.1
OU818663.1
OU818664.1
OU818665.1
OU818666.1
OU818667.1
OU818668.1
OU818669.1
OU818670.1
OU818671.1
OU818672.1
OU818673.1
OU818674.1
OU818675.1
OU818676.1
OU818677.1
OU818678.1
OU818679.1
OU818680.1
OU818681.1
OU818682.1
OU818683.1
OU818684.1
OU818685.1
OU818686.1
OU818687.1
OU818688.1
OU818689.1
OU818690.1
OU818691.1
OU818692.1
OU818693.1
OU818694.1
OU818695.1
OU818696.1
OU818697.1
OU818698.1
OU818699.1
OU818700.1
OU818701.1
OU818702.1
OU818703.1
OU818704.1
OU818705.1
OU818706.1
OU818707.1
OU818708.1
OU818709.1
OU818710.1
OU818711.1
OU818712.1
OU818713.1
OU818714.1
OU818715.1
OU818716.1
OU818717.1
OU818718.1
OU818719.1
OU818720.1
OU818721.1
OU818722.1
OU818723.1
OU818724.1
OU818725.1
OU818726.1
OU818727.1
OU818728.1
OU818729.1
OU818730.1
OU818731.1
OU818732.1
OU818733.1
OU818734.1
OU818735.1
OU818736.1
OU818737.1
OU818738.1
OU818739.1
OU818740.1
OU818741.1
OU818742.1
OU818743.1
OU818744.1
OU818745.1
OU818746.1
OU818747.1
OU818748.1
OU818749.1
OU818750.1
OU818751.1
OU818752.1
OU818753.1
OU818754.1
OU818755.1
OU818756.1
OU818757.1
OU818758.1
OU818759.1
OU818760.1
OU818761.1
OU818762.1
OU818763.1
OU818764.1
OU818765.1
OU818766.1
OU818767.1
OU818768.1
OU818769.1
OU818770.1
OU818771.1
OU818772.1
OU818773.1
OU818774.1
OU818775.1
OU818776.1
OU818777.1
OU818778.1
OU818779.1
OU818780.1
OU818781.1
OU818782.1
OU818783.1
OU818784.1
OU818785.1
OU818786.1
OU818787.1
OU818788.1
OU818789.1
OU818790.1
OU818791.1
OU818792.1
OU818793.1
OU818794.1
OU818795.1
OU818796.1
OU818797.1
OU818798.1
OU818799.1
OU818800.1
OU818801.1
OU818802.1
OU818803.1
OU818804.1
OU818805.1
OU818806.1
OU818807.1
OU818808.1
OU818809.1
OU818810.1
OU818811.1
OU818812.1
OU818813.1
OU818814.1
OU818815.1
OU818816.1
OU818817.1
OU818818.1
OU818819.1
OU818820.1
OU818821.1
OU818822.1
OU818823.1
OU818824.1
OU818825.1
OU818826.1
OU818827.1
OU818828.1
OU818829.1
OU818830.1
OU818831.1
OU818832.1
OU818833.1
OU818834.1
OU818835.1
OU818836.1
OU818837.1
OU818838.1
OU818839.1
OU818840.1
OU818841.1
OU818842.1
OU818843.1
OU818844.1
OU818845.1
OU818846.1
OU818847.1
OU818848.1
OU818849.1
OU818850.1
OU818851.1
OU818852.1
OU818853.1
OU818854.1
OU818855.1
OU818856.1
OU818857.1
OU818858.1
OU818859.1
OU818860.1
OU818861.1
OU818862.1
OU818863.1
OU818864.1
OU818865.1
OU818866.1
OU818867.1
OU818868.1
OU818869.1
OU818870.1
OU818871.1
OU818872.1
OU818873.1
OU818874.1
OU818875.1
OU818876.1
OU818877.1
OU818878.1
OU818879.1
OU818880.1
OU818881.1
OU818882.1
OU818883.1
OU818884.1
OU818885.1
OU818886.1
OU818887.1
OU818888.1
OU818889.1
OU818890.1
OU818891.1
OU818892.1
OU818893.1
OU818894.1
OU818895.1
OU818896.1
OU818897.1
OU818898.1
OU818899.1
OU818900.1
OU818901.1
OU818902.1
OU818903.1
OU818904.1
OU818905.1
OU818906.1
OU818907.1
OU818908.1
OU818909.1
OU818910.1
OU818911.1
OU818912.1
OU818913.1
OU818914.1
OU818915.1
OU818916.1
OU818917.1
OU818918.1
OU818919.1
OU818920.1
OU818921.1
OU818922.1
OU818923.1
OU818924.1
OU818925.1
OU818926.1
OU818927.1
OU818928.1
OU818929.1
OU818930.1
OU818931.1
OU818932.1
OU818933.1
OU818934.1
OU818935.1
OU818936.1
OU818937.1
OU818938.1
OU818939.1
OU818940.1
OU818941.1
OU818942.1
OU818943.1
OU818944.1
OU818945.1
OU818946.1
OU818947.1
OU818948.1
OU818949.1
OU818950.1
OU818951.1
OU818952.1
OU818953.1
OU818954.1
OU818955.1
OU818956.1
OU818957.1
OU818958.1
OU818959.1
OU818960.1
OU818961.1
OU818962.1
OU818963.1
OU818964.1
OU818965.1
OU818966.1
OU818967.1
OU818968.1
OU818969.1
OU818970.1
OU818971.1
OU818972.1
OU818973.1
OU818974.1
OU818975.1
OU818976.1
OU818977.1
OU818978.1
OU818979.1
OU818980.1
OU818981.1
OU818982.1
OU818983.1
OU818984.1
OU818985.1
OU818986.1
OU818987.1
OU818988.1
OU818989.1
OU818990.1
OU818991.1
OU818992.1
OU818993.1
OU818994.1
OU818995.1
OU818996.1
OU818997.1
OU818998.1
OU818999.1
OU819000.1
OU819001.1
OU819002.1
OU819003.1
OU819004.1
OU819005.1
OU819006.1
OU819007.1
OU819008.1
OU819009.1
OU819010.1
OU819011.1
OU819012.1
OU819013.1
OU819014.1
OU819015.1
OU819016.1
OU819017.1
OU819018.1
OU819019.1
OU819020.1
OU819021.1
OU819022.1
OU819023.1
OU819024.1
OU819025.1
OU819026.1
OU819027.1
OU819028.1
OU819029.1
OU819030.1
OU819031.1
OU819032.1
OU819033.1
OU819034.1
OU819035.1
OU819036.1
OU819037.1
OU819038.1
OU819039.1
OU819040.1
OU819041.1
OU819042.1
OU819043.1
OU819044.1
OU819045.1
OU819046.1
OU819047.1
OU819048.1
OU819049.1
OU819050.1
OU819051.1
OU819052.1
OU819053.1
OU819054.1
OU819055.1
OU819056.1
OU819057.1
OU819058.1
OU819059.1
OU819060.1
OU819061.1
OU819062.1
OU819063.1
OU819064.1
OU819065.1
OU819066.1
OU819067.1
OU819068.1
OU819069.1
OU819070.1
OU819071.1
OU819072.1
OU819073.1
OU819074.1
OU819075.1
OU819076.1
OU819077.1
OU819078.1
OU819079.1
OU819080.1
OU819081.1
OU819082.1
OU819083.1
OU819084.1
OU819085.1
OU819086.1
OU819087.1
OU819088.1
OU819089.1
OU819090.1
OU819091.1
OU819092.1
OU819093.1
OU819094.1
OU819095.1
OU819096.1
OU819097.1
OU819098.1
OU819099.1
OU819100.1
OU819101.1
OU819102.1
OU819103.1
OU819104.1
OU819105.1
OU819106.1
OU819107.1
OU819108.1
OU819109.1
OU819110.1
OU819111.1
OU819112.1
OU819113.1
OU819114.1
OU819115.1
OU819116.1
OU819117.1
OU819118.1
OU819119.1
OU819120.1
OU819121.1
OU819122.1
OU819123.1
OU819124.1
OU819125.1
OU819126.1
OU819127.1
OU819128.1
OU819129.1
OU819130.1
OU819131.1
OU819132.1
OU819133.1
OU819134.1
OU819135.1
OU819136.1
OU819137.1
OU819138.1
OU819139.1
OU819140.1
OU819141.1
OU819142.1
OU819143.1
OU819144.1
OU819145.1
OU819146.1
OU819147.1
OU819148.1
OU819149.1
OU819150.1
OU819151.1
OU819152.1
OU819153.1
OU819154.1
OU819155.1
OU819156.1
OU819157.1
OU819158.1
OU819159.1
OU819160.1
OU819161.1
OU819162.1
OU819163.1
OU819164.1
OU819165.1
OU819166.1
OU819167.1
OU819168.1
OU819169.1
OU819170.1
OU819171.1
OU819172.1
OU819173.1
OU819174.1
OU819175.1
OU819176.1
OU819177.1
OU819178.1
OU819179.1
OU819180.1
OU819181.1
OU819182.1
OU819183.1
OU819184.1
OU819185.1
OU819186.1
OU819187.1
OU819188.1
OU819189.1
OU819190.1
OU819191.1
OU819192.1
OU819193.1
OU819194.1
OU819195.1
OU819196.1
OU819197.1
OU819198.1
OU819199.1
OU819200.1
OU819201.1
OU819202.1
OU819203.1
OU819204.1
OU819205.1
OU819206.1
OU819207.1
OU819208.1
OU819209.1
OU819210.1
OU819211.1
OU819212.1
OU819213.1
OU819214.1
OU819215.1
OU819216.1
OU819217.1
OU819218.1
OU819219.1
OU819220.1
OU819221.1
OU819222.1
OU819223.1
OU819224.1
OU819225.1
OU819226.1
OU819227.1
OU819228.1
OU819229.1
OU819230.1
OU819231.1
OU819232.1
OU819233.1
OU819234.1
OU819235.1
OU819236.1
OU819237.1
OU819238.1
OU819239.1
OU819240.1
OU819241.1
OU819242.1
OU819243.1
OU819244.1
OU819245.1
OU819246.1
OU819247.1
OU819248.1
OU819249.1
OU819250.1
OU819251.1
OU819252.1
OU819253.1
OU819254.1
OU819255.1
OU819256.1
OU819257.1
OU819258.1
OU819259.1
OU819260.1
OU819261.1
OU819262.1
OU819263.1
OU819264.1
OU819265.1
OU819266.1
OU819267.1
OU819268.1
OU819269.1
OU819270.1
OU819271.1
OU819272.1
OU819273.1
OU819274.1
OU819275.1
OU819276.1
OU819277.1
OU819278.1
OU819279.1
OU819280.1
OU819281.1
OU819282.1
OU819283.1
OU819284.1
OU819285.1
OU819286.1
OU819287.1
OU819288.1
OU819289.1
OU819290.1
OU819291.1
OU819292.1
OU819293.1
OU819294.1
OU819295.1
OU819296.1
OU819297.1
OU819298.1
OU819299.1
OU819300.1
OU819301.1
OU819302.1
OU819303.1
OU819304.1
OU819305.1
OU819306.1
OU819307.1
OU819308.1
OU819309.1
OU819310.1
OU819311.1
OU819312.1
OU819313.1
OU819314.1
OU819315.1
OU819316.1
OU819317.1
OU819318.1
OU819319.1
OU819320.1
OU819321.1
OU819322.1
OU819323.1
OU819324.1
OU819325.1
OU819326.1
OU819327.1
OU819328.1
OU819329.1
OU819330.1
OU819331.1
OU819332.1
OU819333.1
OU819334.1
OU819335.1
OU819336.1
OU819337.1
OU819338.1
OU819339.1
OU819340.1
OU819341.1
OU819342.1
OU819343.1
OU819344.1
OU819345.1
OU819346.1
OU819347.1
OU819348.1
OU819349.1
OU819350.1
OU819351.1
OU819352.1
OU819353.1
OU819354.1
OU819355.1
OU819356.1
OU819357.1
OU819358.1
OU819359.1
OU819360.1
OU819361.1
OU819362.1
OU819363.1
OU819364.1
OU819365.1
OU819366.1
OU819367.1
OU819368.1
OU819369.1
OU819370.1
OU819371.1
OU819372.1
OU819373.1
OU819374.1
OU819375.1
OU819376.1
OU819377.1
OU819378.1
OU819379.1
OU819380.1
OU819381.1
OU819382.1
OU819383.1
OU819384.1
OU819385.1
OU819386.1
OU819387.1
OU819388.1
OU819389.1
OU819390.1
OU819391.1
OU819392.1
OU819393.1
OU819394.1
OU819395.1
OU819396.1
OU819397.1
OU819398.1
OU819399.1
OU819400.1
OU819401.1
OU819402.1
OU819403.1
OU819404.1
OU819405.1
OU819406.1
OU819407.1
OU819408.1
OU819409.1
OU819410.1
OU819411.1
OU819412.1
OU819413.1
OU819414.1
OU819415.1
OU819416.1
OU819417.1
OU819418.1
OU819419.1
OU819420.1
OU819421.1
OU819422.1
OU819423.1
OU819424.1
OU819425.1
OU819426.1
OU819427.1
OU819428.1
OU819429.1
OU819430.1
OU819431.1
OU819432.1
OU819433.1
OU819434.1
OU819435.1
OU819436.1
OU819437.1
OU819438.1
OU819439.1
OU819440.1
OU819441.1
OU819442.1
OU819443.1
OU819444.1
OU819445.1
OU819446.1
OU819447.1
OU819448.1
OU819449.1
OU819450.1
OU819451.1
OU819452.1
OU819453.1
OU819454.1
OU819455.1
OU819456.1
OU819457.1
OU819458.1
OU819459.1
OU819460.1
OU819461.1
OU819462.1
OU819463.1
OU819464.1
OU819465.1
OU819466.1
OU819467.1
OU819468.1
OU819469.1
OU819470.1
OU819471.1
OU819472.1
OU819473.1
OU819474.1
OU819475.1
OU819476.1
OU819477.1
OU819478.1
OU819479.1
OU819480.1
OU819481.1
OU819482.1
OU819483.1
OU819484.1
OU819485.1
OU819486.1
OU819487.1
OU819488.1
OU819489.1
OU819490.1
OU819491.1
OU819492.1
OU819493.1
OU819494.1
OU819495.1
OU819496.1
OU819497.1
OU819498.1
OU819499.1
OU819500.1
OU819501.1
OU819502.1
OU819503.1
OU819504.1
OU819505.1
OU819506.1
OU819507.1
OU819508.1
OU819509.1
OU819510.1
OU819511.1
OU819512.1
OU819513.1
OU819514.1
OU819515.1
OU819516.1
OU819517.1
OU819518.1
OU819519.1
OU819520.1
OU819521.1
OU819522.1
OU819523.1
OU819524.1
OU819525.1
OU819526.1
OU819527.1
OU819528.1
OU819529.1
OU819530.1
OU819531.1
OU819532.1
OU819533.1
OU819534.1
OU819535.1
OU819536.1
OU819537.1
OU819538.1
OU819539.1
OU819540.1
OU819541.1
OU819542.1
OU819543.1
OU819544.1
OU819545.1
OU819546.1
OU819547.1
OU819548.1
OU819549.1
OU819550.1
OU819551.1
OU819552.1
OU819553.1
OU819554.1
OU819555.1
OU819556.1
OU819557.1
OU819558.1
OU819559.1
OU819560.1
OU819561.1
OU819562.1
OU819563.1
OU819564.1
OU819565.1
OU819566.1
OU819567.1
OU819568.1
OU819569.1
OU819570.1
OU819571.1
OU819572.1
OU819573.1
OU819574.1
OU819575.1
OU819576.1
OU819577.1
OU819578.1
OU819579.1
OU819580.1
OU819581.1
OU819582.1
OU819583.1
OU819584.1
OU819585.1
OU819586.1
OU819587.1
OU819588.1
OU819589.1
OU819590.1
OU819591.1
OU819592.1
OU819593.1
OU819594.1
OU819595.1
OU819596.1
OU819597.1
OU819598.1
OU819599.1
OU819600.1
OU819601.1
OU819602.1
OU819603.1
OU819604.1
OU819605.1
OU819606.1
OU819607.1
OU819608.1
OU819609.1
OU819610.1
OU819611.1
OU819612.1
OU819613.1
OU819614.1
OU819615.1
OU819616.1
OU819617.1
OU819618.1
OU819619.1
OU819620.1
OU819621.1
OU819622.1
OU819623.1
OU819624.1
OU819625.1
OU819626.1
OU819627.1
OU819628.1
OU819629.1
OU819630.1
OU819631.1
OU819632.1
OU819633.1
OU819634.1
OU819635.1
OU819636.1
OU819637.1
OU819638.1
OU819639.1
OU819640.1
OU819641.1
OU819642.1
OU819643.1
OU819644.1
OU819645.1
OU819646.1
OU819647.1
OU819648.1
OU819649.1
OU819650.1
OU819651.1
OU819652.1
OU819653.1
OU819654.1
OU819655.1
OU819656.1
OU819657.1
OU819658.1
OU819659.1
OU819660.1
OU819661.1
OU819662.1
OU819663.1
OU819664.1
OU819665.1
OU819666.1
OU819667.1
OU819668.1
OU819669.1
OU819670.1
OU819671.1
OU819672.1
OU819673.1
OU819674.1
OU819675.1
OU819676.1
OU819677.1
OU819678.1
OU819679.1
OU819680.1
OU819681.1
OU819682.1
OU819683.1
OU819684.1
OU819685.1
OU819686.1
OU819687.1
OU819688.1
OU819689.1
OU819690.1
OU819691.1
OU819692.1
OU819693.1
OU819694.1
OU819695.1
OU819696.1
OU819697.1
OU819698.1
OU819699.1
OU819700.1
OU819701.1
OU819702.1
OU819703.1
OU819704.1
OU819705.1
OU819706.1
OU819707.1
OU819708.1
OU819709.1
OU819710.1
OU819711.1
OU819712.1
OU819713.1
OU819714.1
OU819715.1
OU819716.1
OU819717.1
OU819718.1
OU819719.1
OU819720.1
OU819721.1
OU819722.1
OU819723.1
OU819724.1
OU819725.1
OU819726.1
OU819727.1
OU819728.1
OU819729.1
OU819730.1
OU819731.1
OU819732.1
OU819733.1
OU819734.1
OU819735.1
OU819736.1
OU819737.1
OU819738.1
OU819739.1
OU819740.1
OU819741.1
OU819742.1
OU819743.1
OU819744.1
OU819745.1
OU819746.1
OU819747.1
OU819748.1
OU819749.1
OU819750.1
OU819751.1
OU819752.1
OU819753.1
OU819754.1
OU819755.1
OU819756.1
OU819757.1
OU819758.1
OU819759.1
OU819760.1
OU819761.1
OU819762.1
OU819763.1
OU819764.1
OU819765.1
OU819766.1
OU819767.1
OU819768.1
OU819769.1
OU819770.1
OU819771.1
OU819772.1
OU819773.1
OU819774.1
OU819775.1
OU819776.1
OU819777.1
OU819778.1
OU819779.1
OU819780.1
OU819781.1
OU819782.1
OU819783.1
OU819784.1
OU819785.1
OU819786.1
OU819787.1
OU819788.1
OU819789.1
OU819790.1
OU819791.1
OU819792.1
OU819793.1
OU819794.1
OU819795.1
OU819796.1
OU819797.1
OU819798.1
OU819799.1
OU819800.1
OU819801.1
OU819802.1
OU819803.1
OU819804.1
OU819805.1
OU819806.1
OU819807.1
OU819808.1
OU819809.1
OU819810.1
OU819811.1
OU819812.1
OU819813.1
OU819814.1
OU819815.1
OU819816.1
OU819817.1
OU819818.1
OU819819.1
OU819820.1
OU819821.1
OU819822.1
OU819823.1
OU819824.1
OU819825.1
OU819826.1
OU819827.1
OU819828.1
OU819829.1
OU819830.1
OU819831.1
OU819832.1
OU819833.1
OU819834.1
OU819835.1
OU819836.1
OU819837.1
OU819838.1
OU819839.1
OU819840.1
OU819841.1
OU819842.1
OU819843.1
OU819844.1
OU819845.1
OU819846.1
OU819847.1
OU819848.1
OU819849.1
OU819850.1
OU819851.1
OU819852.1
OU819853.1
OU819854.1
OU819855.1
OU819856.1
OU819857.1
OU819858.1
OU819859.1
OU819860.1
OU819861.1
OU819862.1
OU819863.1
OU819864.1
OU819865.1
OU819866.1
OU819867.1
OU819868.1
OU819869.1
OU819870.1
OU819871.1
OU819872.1
OU819873.1
OU819874.1
OU819875.1
OU819876.1
OU819877.1
OU819878.1
OU819879.1
OU819880.1
OU819881.1
OU819882.1
OU819883.1
OU819884.1
OU819885.1
OU819886.1
OU819887.1
OU819888.1
OU819889.1
OU819890.1
OU819891.1
OU819892.1
OU819893.1
OU819894.1
OU819895.1
OU819896.1
OU819897.1
OU819898.1
OU819899.1
OU819900.1
OU819901.1
OU819902.1
OU819903.1
OU819904.1
OU819905.1
OU819906.1
OU819907.1
OU819908.1
OU819909.1
OU819910.1
OU819911.1
OU819912.1
OU819913.1
OU819914.1
OU819915.1
OU819916.1
OU819917.1
OU819918.1
OU819919.1
OU819920.1
OU819921.1
OU819922.1
OU819923.1
OU819924.1
OU819925.1
OU819926.1
OU819927.1
OU819928.1
OU819929.1
OU819930.1
OU819931.1
OU819932.1
OU819933.1
OU819934.1
OU819935.1
OU819936.1
OU819937.1
OU819938.1
OU819939.1
OU819940.1
OU819941.1
OU819942.1
OU819943.1
OU819944.1
OU819945.1
OU819946.1
OU819947.1
OU819948.1
OU819949.1
OU819950.1
OU819951.1
OU819952.1
OU819953.1
OU819954.1
OU819955.1
OU819956.1
OU819957.1
OU819958.1
OU819959.1
OU819960.1
OU819961.1
OU819962.1
OU819963.1
OU819964.1
OU819965.1
OU819966.1
OU819967.1
OU819968.1
OU819969.1
OU819970.1
OU819971.1
OU819972.1
OU819973.1
OU819974.1
OU819975.1
OU819976.1
OU819977.1
OU819978.1
OU819979.1
OU819980.1
OU819981.1
OU819982.1
OU819983.1
OU819984.1
OU819985.1
OU819986.1
OU819987.1
OU819988.1
OU819989.1
OU819990.1
OU819991.1
OU819992.1
OU819993.1
OU819994.1
OU819995.1
OU819996.1
OU819997.1
OU819998.1
OU819999.1
OU820000.1
OU820001.1
OU820002.1
OU820003.1
OU820004.1
OU820005.1
OU820006.1
OU820007.1
OU820008.1
OU820009.1
OU820010.1
OU820011.1
OU820012.1
OU820013.1
OU820014.1
OU820015.1
OU820016.1
OU820017.1
OU820018.1
OU820019.1
OU820020.1
OU820021.1
OU820022.1
OU820023.1
OU820024.1
OU820025.1
OU820026.1
OU820027.1
OU820028.1
OU820029.1
OU820030.1
OU820031.1
OU820032.1
OU820033.1
OU820034.1
OU820035.1
OU820036.1
OU820037.1
OU820038.1
OU820039.1
OU820040.1
OU820041.1
OU820042.1
OU820043.1
OU820044.1
OU820045.1
OU820046.1
OU820047.1
OU820048.1
OU820049.1
OU820050.1
OU820051.1
OU820052.1
OU820053.1
OU820054.1
OU820055.1
OU820056.1
OU820057.1
OU820058.1
OU820059.1
OU820060.1
OU820061.1
OU820062.1
OU820063.1
OU820064.1
OU820065.1
OU820066.1
OU820067.1
OU820068.1
OU820069.1
OU820070.1
OU820071.1
OU820072.1
OU820073.1
OU820074.1
OU820075.1
OU820076.1
OU820077.1
OU820078.1
OU820079.1
OU820080.1
OU820081.1
OU820082.1
OU820083.1
OU820084.1
OU820085.1
OU820086.1
OU820087.1
OU820088.1
OU820089.1
OU820090.1
OU820091.1
OU820092.1
OU820093.1
OU820094.1
OU820095.1
OU820096.1
OU820097.1
OU820098.1
OU820099.1
OU820100.1
OU820101.1
OU820102.1
OU820103.1
OU820104.1
OU820105.1
OU820106.1
OU820107.1
OU820108.1
OU820109.1
OU820110.1
OU820111.1
OU820112.1
OU820113.1
OU820114.1
OU820115.1
OU820116.1
OU820117.1
OU820118.1
OU820119.1
OU820120.1
OU820121.1
OU820122.1
OU820123.1
OU820124.1
OU820125.1
OU820126.1
OU820127.1
OU820128.1
OU820129.1
OU820130.1
OU820131.1
OU820132.1
OU820133.1
OU820134.1
OU820135.1
OU820136.1
OU820137.1
OU820138.1
OU820139.1
OU820140.1
OU820141.1
OU820142.1
OU820143.1
OU820144.1
OU820145.1
OU820146.1
OU820147.1
OU820148.1
OU820149.1
OU820150.1
OU820151.1
OU820152.1
OU820153.1
OU820154.1
OU820155.1
OU820156.1
OU820157.1
OU820158.1
OU820159.1
OU820160.1
OU820161.1
OU820162.1
OU820163.1
OU820164.1
OU820165.1
OU820166.1
OU820167.1
OU820168.1
OU820169.1
OU820170.1
OU820171.1
OU820172.1
OU820173.1
OU820174.1
OU820175.1
OU820176.1
OU820177.1
OU820178.1
OU820179.1
OU820180.1
OU820181.1
OU820182.1
OU820183.1
OU820184.1
OU820185.1
OU820186.1
OU820187.1
OU820188.1
OU820189.1
OU820190.1
OU820191.1
OU820192.1
OU820193.1
OU820194.1
OU820195.1
OU820196.1
OU820197.1
OU820198.1
OU820199.1
OU820200.1
OU820201.1
OU820202.1
OU820203.1
OU820204.1
OU820205.1
OU820206.1
OU820207.1
OU820208.1
OU820209.1
OU820210.1
OU820211.1
OU820212.1
OU820213.1
OU820214.1
OU820215.1
OU820216.1
OU820217.1
OU820218.1
OU820219.1
OU820220.1
OU820221.1
OU820222.1
OU820223.1
OU820224.1
OU820225.1
OU820226.1
OU820227.1
OU820228.1
OU820229.1
OU820230.1
OU820231.1
OU820232.1
OU820233.1
OU820234.1
OU820235.1
OU820236.1
OU820237.1
OU820238.1
OU820239.1
OU820240.1
OU820241.1
OU820242.1
OU820243.1
OU820244.1
OU820245.1
OU820246.1
OU820247.1
OU820248.1
OU820249.1
OU820250.1
OU820251.1
OU820252.1
OU820253.1
OU820254.1
OU820255.1
OU820256.1
OU820257.1
OU820258.1
OU820259.1
OU820260.1
OU820261.1
OU820262.1
OU820263.1
OU820264.1
OU820265.1
OU820266.1
OU820267.1
OU820268.1
OU820269.1
OU820270.1
OU820271.1
OU820272.1
OU820273.1
OU820274.1
OU820275.1
OU820276.1
OU820277.1
OU820278.1
OU820279.1
OU820280.1
OU820281.1
OU820282.1
OU820283.1
OU820284.1
OU820285.1
OU820286.1
OU820287.1
OU820288.1
OU820289.1
OU820290.1
OU820291.1
OU820292.1
OU820293.1
OU820294.1
OU820295.1
OU820296.1
OU820297.1
OU820298.1
OU820299.1
OU820300.1
OU820301.1
OU820302.1
OU820303.1
OU820304.1
OU820305.1
OU820306.1
OU820307.1
OU820308.1
OU820309.1
OU820310.1
OU820311.1
OU820312.1
OU820313.1
OU820314.1
OU820315.1
OU820316.1
OU820317.1
OU820318.1
OU820319.1
OU820320.1
OU820321.1
OU820322.1
OU820323.1
OU820324.1
OU820325.1
OU820326.1
OU820327.1
OU820328.1
OU820329.1
OU820330.1
OU820331.1
OU820332.1
OU820333.1
OU820334.1
OU820335.1
OU820336.1
OU820337.1
OU820338.1
OU820339.1
OU820340.1
OU820341.1
OU820342.1
OU820343.1
OU820344.1
OU820345.1
OU820346.1
OU820347.1
OU820348.1
OU820349.1
OU820350.1
OU820351.1
OU820352.1
OU820353.1
OU820354.1
OU820355.1
OU820356.1
OU820357.1
OU820358.1
OU820359.1
OU820360.1
OU820361.1
OU820362.1
OU820363.1
OU820364.1
OU820365.1
OU820366.1
OU820367.1
OU820368.1
OU820369.1
OU820370.1
OU820371.1
OU820372.1
OU820373.1
OU820374.1
OU820375.1
OU820376.1
OU820377.1
OU820378.1
OU820379.1
OU820380.1
OU820381.1
OU820382.1
OU820383.1
OU820384.1
OU820385.1
OU820386.1
OU820387.1
OU820388.1
OU820389.1
OU820390.1
OU820391.1
OU820392.1
OU820393.1
OU820394.1
OU820395.1
OU820396.1
OU820397.1
OU820398.1
OU820399.1
OU820400.1
OU820401.1
OU820402.1
OU820403.1
OU820404.1
OU820405.1
OU820406.1
OU820407.1
OU820408.1
OU820409.1
OU820410.1
OU820411.1
OU820412.1
OU820413.1
OU820414.1
OU820415.1
OU820416.1
OU820417.1
OU820418.1
OU820419.1
OU820420.1
OU820421.1
OU820422.1
OU820423.1
OU820424.1
OU820425.1
OU820426.1
OU820427.1
OU820428.1
OU820429.1
OU820430.1
OU820431.1
OU820432.1
OU820433.1
OU820434.1
OU820435.1
OU820436.1
OU820437.1
OU820438.1
OU820439.1
OU820440.1
OU820441.1
OU820442.1
OU820443.1
OU820444.1
OU820445.1
OU820446.1
OU820447.1
OU820448.1
OU820449.1
OU820450.1
OU820451.1
OU820452.1
OU820453.1
OU820454.1
OU820455.1
OU820456.1
OU820457.1
OU820458.1
OU820459.1
OU820460.1
OU820461.1
OU820462.1
OU820463.1
OU820464.1
OU820465.1
OU820466.1
OU820467.1
OU820468.1
OU820469.1
OU820470.1
OU820471.1
OU820472.1
OU820473.1
OU820474.1
OU820475.1
OU820476.1
OU820477.1
OU820478.1
OU820479.1
OU820480.1
OU820481.1
OU820482.1
OU820483.1
OU820484.1
OU820485.1
OU820486.1
OU820487.1
OU820488.1
OU820489.1
OU820490.1
OU820491.1
OU820492.1
OU820493.1
OU820494.1
OU820495.1
OU820496.1
OU820497.1
OU820498.1
OU820499.1
OU820500.1
OU820501.1
OU820502.1
OU820503.1
OU820504.1
OU820505.1
OU820506.1
OU820507.1
OU820508.1
OU820509.1
OU820510.1
OU820511.1
OU820512.1
OU820513.1
OU820514.1
OU820515.1
OU820516.1
OU820517.1
OU820518.1
OU820519.1
OU820520.1
OU820521.1
OU820522.1
OU820523.1
OU820524.1
OU820525.1
OU820526.1
OU820527.1
OU820528.1
OU820529.1
OU820530.1
OU820531.1
OU820532.1
OU820533.1
OU820534.1
OU820535.1
OU820536.1
OU820537.1
OU820538.1
OU820539.1
OU820540.1
OU820541.1
OU820542.1
OU820543.1
OU820544.1
OU820545.1
OU820546.1
OU820547.1
OU820548.1
OU820549.1
OU820550.1
OU820551.1
OU820552.1
OU820553.1
OU820554.1
OU820555.1
OU820556.1
OU820557.1
OU820558.1
OU820559.1
OU820560.1
OU820561.1
OU820562.1
OU820563.1
OU820564.1
OU820565.1
OU820566.1
OU820567.1
OU820568.1
OU820569.1
OU820570.1
OU820571.1
OU820572.1
OU820573.1
OU820574.1
OU820575.1
OU820576.1
OU820577.1
OU820578.1
OU820579.1
OU820580.1
OU820581.1
OU820582.1
OU820583.1
OU820584.1
OU820585.1
OU820586.1
OU820587.1
OU820588.1
OU820589.1
OU820590.1
OU820591.1
OU820592.1
OU820593.1
OU820594.1
OU820595.1
OU820596.1
OU820597.1
OU820598.1
OU820599.1
OU820600.1
OU820601.1
OU820602.1
OU820603.1
OU820604.1
OU820605.1
OU820606.1
OU820607.1
OU820608.1
OU820609.1
OU820610.1
OU820611.1
OU820612.1
OU820613.1
OU820614.1
OU820615.1
OU820616.1
OU820617.1
OU820618.1
OU820619.1
OU820620.1
OU820621.1
OU820622.1
OU820623.1
OU820624.1
OU820625.1
OU820626.1
OU820627.1
OU820628.1
OU820629.1
OU820630.1
OU820631.1
OU820632.1
OU820633.1
OU820634.1
OU820635.1
OU820636.1
OU820637.1
OU820638.1
OU820639.1
OU820640.1
OU820641.1
OU820642.1
OU820643.1
OU820644.1
OU820645.1
OU820646.1
OU820647.1
OU820648.1
OU820649.1
OU820650.1
OU820651.1
OU820652.1
OU820653.1
OU820654.1
OU820655.1
OU820656.1
OU820657.1
OU820658.1
OU820659.1
OU820660.1
OU820661.1
OU820662.1
OU820663.1
OU820664.1
OU820665.1
OU820666.1
OU820667.1
OU820668.1
OU820669.1
OU820670.1
OU820671.1
OU820672.1
OU820673.1
OU820674.1
OU820675.1
OU820676.1
OU820677.1
OU820678.1
OU820679.1
OU820680.1
OU820681.1
OU820682.1
OU820683.1
OU820684.1
OU820685.1
OU820686.1
OU820687.1
OU820688.1
OU820689.1
OU820690.1
OU820691.1
OU820692.1
OU820693.1
OU820694.1
OU820695.1
OU820696.1
OU820697.1
OU820698.1
OU820699.1
OU820700.1
OU820701.1
OU820702.1
OU820703.1
OU820704.1
OU820705.1
OU820706.1
OU820707.1
OU820708.1
OU820709.1
OU820710.1
OU820711.1
OU820712.1
OU820713.1
OU820714.1
OU820715.1
OU820716.1
OU820717.1
OU820718.1
OU820719.1
OU820720.1
OU820721.1
OU820722.1
OU820723.1
OU820724.1
OU820725.1
OU820726.1
OU820727.1
OU820728.1
OU820729.1
OU820730.1
OU820731.1
OU820732.1
OU820733.1
OU820734.1
OU820735.1
OU820736.1
OU820737.1
OU820738.1
OU820739.1
OU820740.1
OU820741.1
OU820742.1
OU820743.1
OU820744.1
OU820745.1
OU820746.1
OU820747.1
OU820748.1
OU820749.1
OU820750.1
OU820751.1
OU820752.1
OU820753.1
OU820754.1
OU820755.1
OU820756.1
OU820757.1
OU820758.1
OU820759.1
OU820760.1
OU820761.1
OU820762.1
OU820763.1
OU820764.1
OU820765.1
OU820766.1
OU820767.1
OU820768.1
OU820769.1
OU820770.1
OU820771.1
OU820772.1
OU820773.1
OU820774.1
OU820775.1
OU820776.1
OU820777.1
OU820778.1
OU820779.1
OU820780.1
OU820781.1
OU820782.1
OU820783.1
OU820784.1
OU820785.1
OU820786.1
OU820787.1
OU820788.1
OU820789.1
OU820790.1
OU820791.1
OU820792.1
OU820793.1
OU820794.1
OU820795.1
OU820796.1
OU820797.1
OU820798.1
OU820799.1
OU820800.1
OU820801.1
OU820802.1
OU820803.1
OU820804.1
OU820805.1
OU820806.1
OU820807.1
OU820808.1
OU820809.1
OU820810.1
OU820811.1
OU820812.1
OU820813.1
OU820814.1
OU820815.1
OU820816.1
OU820817.1
OU820818.1
OU820819.1
OU820820.1
OU820821.1
OU820822.1
OU820823.1
OU820824.1
OU820825.1
OU820826.1
OU820827.1
OU820828.1
OU820829.1
OU820830.1
OU820831.1
OU820832.1
OU820833.1
OU820834.1
OU820835.1
OU820836.1
OU820837.1
OU820838.1
OU820839.1
OU820840.1
OU820841.1
OU820842.1
OU820843.1
OU820844.1
OU820845.1
OU820846.1
OU820847.1
OU820848.1
OU820849.1
OU820850.1
OU820851.1
OU820852.1
OU820853.1
OU820854.1
OU820855.1
OU820856.1
OU820857.1
OU820858.1
OU820859.1
OU820860.1
OU820861.1
OU820862.1
OU820863.1
OU820864.1
OU820865.1
OU820866.1
OU820867.1
OU820868.1
OU820869.1
OU820870.1
OU820871.1
OU820872.1
OU820873.1
OU820874.1
OU820875.1
OU820876.1
OU820877.1
OU820878.1
OU820879.1
OU820880.1
OU820881.1
OU820882.1
OU820883.1
OU820884.1
OU820885.1
OU820886.1
OU820887.1
OU820888.1
OU820889.1
OU820890.1
OU820891.1
OU820892.1
OU820893.1
OU820894.1
OU820895.1
OU820896.1
OU820897.1
OU820898.1
OU820899.1
OU820900.1
OU820901.1
OU820902.1
OU820903.1
OU820904.1
OU820905.1
OU820906.1
OU820907.1
OU820908.1
OU820909.1
OU820910.1
OU820911.1
OU820912.1
OU820913.1
OU820914.1
OU820915.1
OU820916.1
OU820917.1
OU820918.1
OU820919.1
OU820920.1
OU820921.1
OU820922.1
OU820923.1
OU820924.1
OU820925.1
OU820926.1
OU820927.1
OU820928.1
OU820929.1
OU820930.1
OU820931.1
OU820932.1
OU820933.1
OU820934.1
OU820935.1
OU820936.1
OU820937.1
OU820938.1
OU820939.1
OU820940.1
OU820941.1
OU820942.1
OU820943.1
OU820944.1
OU820945.1
OU820946.1
OU820947.1
OU820948.1
OU820949.1
OU820950.1
OU820951.1
OU820952.1
OU820953.1
OU820954.1
OU820955.1
OU820956.1
OU820957.1
OU820958.1
OU820959.1
OU820960.1
OU820961.1
OU820962.1
OU820963.1
OU820964.1
OU820965.1
OU820966.1
OU820967.1
OU820968.1
OU820969.1
OU820970.1
OU820971.1
OU820972.1
OU820973.1
OU820974.1
OU820975.1
OU820976.1
OU820977.1
OU820978.1
OU820979.1
OU820980.1
OU820981.1
OU820982.1
OU820983.1
OU820984.1
OU820985.1
OU820986.1
OU820987.1
OU820988.1
OU820989.1
OU820990.1
OU820991.1
OU820992.1
OU820993.1
OU820994.1
OU820995.1
OU820996.1
OU820997.1
OU820998.1
OU820999.1
OU821000.1
OU821001.1
OU821002.1
OU821003.1
OU821004.1
OU821005.1
OU821006.1
OU821007.1
OU821008.1
OU821009.1
OU821010.1
OU821011.1
OU821012.1
OU821013.1
OU821014.1
OU821015.1
OU821016.1
OU821017.1
OU821018.1
OU821019.1
OU821020.1
OU821021.1
OU821022.1
OU821023.1
OU821024.1
OU821025.1
OU821026.1
OU821027.1
OU821028.1
OU821029.1
OU821030.1
OU821031.1
OU821032.1
OU821033.1
OU821034.1
OU821035.1
OU821036.1
OU821037.1
OU821038.1
OU821039.1
OU821040.1
OU821041.1
OU821042.1
OU821043.1
OU821044.1
OU821045.1
OU821046.1
OU821047.1
OU821048.1
OU821049.1
OU821050.1
OU821051.1
OU821052.1
OU821053.1
OU821054.1
OU821055.1
OU821056.1
OU821057.1
OU821058.1
OU821059.1
OU821060.1
OU821061.1
OU821062.1
OU821063.1
OU821064.1
OU821065.1
OU821066.1
OU821067.1
OU821068.1
OU821069.1
OU821070.1
OU821071.1
OU821072.1
OU821073.1
OU821074.1
OU821075.1
OU821076.1
OU821077.1
OU821078.1
OU821079.1
OU821080.1
OU821081.1
OU821082.1
OU821083.1
OU821084.1
OU821085.1
OU821086.1
OU821087.1
OU821088.1
OU821089.1
OU821090.1
OU821091.1
OU821092.1
OU821093.1
OU821094.1
OU821095.1
OU821096.1
OU821097.1
OU821098.1
OU821099.1
OU821100.1
OU821101.1
OU821102.1
OU821103.1
OU821104.1
OU821105.1
OU821106.1
OU821107.1
OU821108.1
OU821109.1
OU821110.1
OU821111.1
OU821112.1
OU821113.1
OU821114.1
OU821115.1
OU821116.1
OU821117.1
OU821118.1
OU821119.1
OU821120.1
OU821121.1
OU821122.1
OU821123.1
OU821124.1
OU821125.1
OU821126.1
OU821127.1
OU821128.1
OU821129.1
OU821130.1
OU821131.1
OU821132.1
OU821133.1
OU821134.1
OU821135.1
OU821136.1
OU821137.1
OU821138.1
OU821139.1
OU821140.1
OU821141.1
OU821142.1
OU821143.1
OU821144.1
OU821145.1
OU821146.1
OU821147.1
OU821148.1
OU821149.1
OU821150.1
OU821151.1
OU821152.1
OU821153.1
OU821154.1
OU821155.1
OU821156.1
OU821157.1
OU821158.1
OU821159.1
OU821160.1
OU821161.1
OU821162.1
OU821163.1
OU821164.1
OU821165.1
OU821166.1
OU821167.1
OU821168.1
OU821169.1
OU821170.1
OU821171.1
OU821172.1
OU821173.1
OU821174.1
OU821175.1
OU821176.1
OU821177.1
OU821178.1
OU821179.1
OU821180.1
OU821181.1
OU821182.1
OU821183.1
OU821184.1
OU821185.1
OU821186.1
OU821187.1
OU821188.1
OU821189.1
OU821190.1
OU821191.1
OU821192.1
OU821193.1
OU821194.1
OU821195.1
OU821196.1
OU821197.1
OU821198.1
OU821199.1
OU821200.1
OU821201.1
OU821202.1
OU821203.1
OU821204.1
OU821205.1
OU821206.1
OU821207.1
OU821208.1
OU821209.1
OU821210.1
OU821211.1
OU821212.1
OU821213.1
OU821214.1
OU821215.1
OU821216.1
OU821217.1
OU821218.1
OU821219.1
OU821220.1
OU821221.1
OU821222.1
OU821223.1
OU821224.1
OU821225.1
OU821226.1
OU821227.1
OU821228.1
OU821229.1
OU821230.1
OU821231.1
OU821232.1
OU821233.1
OU821234.1
OU821235.1
OU821236.1
OU821237.1
OU821238.1
OU821239.1
OU821240.1
OU821241.1
OU821242.1
OU821243.1
OU821244.1
OU821245.1
OU821246.1
OU821247.1
OU821248.1
OU821249.1
OU821250.1
OU821251.1
OU821252.1
OU821253.1
OU821254.1
OU821255.1
OU821256.1
OU821257.1
OU821258.1
OU821259.1
OU821260.1
OU821261.1
OU821262.1
OU821263.1
OU821264.1
OU821265.1
OU821266.1
OU821267.1
OU821268.1
OU821269.1
OU821270.1
OU821271.1
OU821272.1
OU821273.1
OU821274.1
OU821275.1
OU821276.1
OU821277.1
OU821278.1
OU821279.1
OU821280.1
OU821281.1
OU821282.1
OU821283.1
OU821284.1
OU821285.1
OU821286.1
OU821287.1
OU821288.1
OU821289.1
OU821290.1
OU821291.1
OU821292.1
OU821293.1
OU821294.1
OU821295.1
OU821296.1
OU821297.1
OU821298.1
OU821299.1
OU821300.1
OU821301.1
OU821302.1
OU821303.1
OU821304.1
OU821305.1
OU821306.1
OU821307.1
OU821308.1
OU821309.1
OU821310.1
OU821311.1
OU821312.1
OU821313.1
OU821314.1
OU821315.1
OU821316.1
OU821317.1
OU821318.1
OU821319.1
OU821320.1
OU821321.1
OU821322.1
OU821323.1
OU821324.1
OU821325.1
OU821326.1
OU821327.1
OU821328.1
OU821329.1
OU821330.1
OU821331.1
OU821332.1
OU821333.1
OU821334.1
OU821335.1
OU821336.1
OU821337.1
OU821338.1
OU821339.1
OU821340.1
OU821341.1
OU821342.1
OU821343.1
OU821344.1
OU821345.1
OU821346.1
OU821347.1
OU821348.1
OU821349.1
OU821350.1
OU821351.1
OU821352.1
OU821353.1
OU821354.1
OU821355.1
OU821356.1
OU821357.1
OU821358.1
OU821359.1
OU821360.1
OU821361.1
OU821362.1
OU821363.1
OU821364.1
OU821365.1
OU821366.1
OU821367.1
OU821368.1
OU821369.1
OU821370.1
OU821371.1
OU821372.1
OU821373.1
OU821374.1
OU821375.1
OU821376.1
OU821377.1
OU821378.1
OU821379.1
OU821380.1
OU821381.1
OU821382.1
OU821383.1
OU821384.1
OU821385.1
OU821386.1
OU821387.1
OU821388.1
OU821389.1
OU821390.1
OU821391.1
OU821392.1
OU821393.1
OU821394.1
OU821395.1
OU821396.1
OU821397.1
OU821398.1
OU821399.1
OU821400.1
OU821401.1
OU821402.1
OU821403.1
OU821404.1
OU821405.1
OU821406.1
OU821407.1
OU821408.1
OU821409.1
OU821410.1
OU821411.1
OU821412.1
OU821413.1
OU821414.1
OU821415.1
OU821416.1
OU821417.1
OU821418.1
OU821419.1
OU821420.1
OU821421.1
OU821422.1
OU821423.1
OU821424.1
OU821425.1
OU821426.1
OU821427.1
OU821428.1
OU821429.1
OU821430.1
OU821431.1
OU821432.1
OU821433.1
OU821434.1
OU821435.1
OU821436.1
OU821437.1
OU821438.1
OU821439.1
OU821440.1
OU821441.1
OU821442.1
OU821443.1
OU821444.1
OU821445.1
OU821446.1
OU821447.1
OU821448.1
OU821449.1
OU821450.1
OU821451.1
OU821452.1
OU821453.1
OU821454.1
OU821455.1
OU821456.1
OU821457.1
OU821458.1
OU821459.1
OU821460.1
OU821461.1
OU821462.1
OU821463.1
OU821464.1
OU821465.1
OU821466.1
OU821467.1
OU821468.1
OU821469.1
OU821470.1
OU821471.1
OU821472.1
OU821473.1
OU821474.1
OU821475.1
OU821476.1
OU821477.1
OU821478.1
OU821479.1
OU821480.1
OU821481.1
OU821482.1
OU821483.1
OU821484.1
OU821485.1
OU821486.1
OU821487.1
OU821488.1
OU821489.1
OU821490.1
OU821491.1
OU821492.1
OU821493.1
OU821494.1
OU821495.1
OU821496.1
OU821497.1
OU821498.1
OU821499.1
OU821500.1
OU821501.1
OU821502.1
OU821503.1
OU821504.1
OU821505.1
OU821506.1
OU821507.1
OU821508.1
OU821509.1
OU821510.1
OU821511.1
OU821512.1
OU821513.1
OU821514.1
OU821515.1
OU821516.1
OU821517.1
OU821518.1
OU821519.1
OU821520.1
OU821521.1
OU821522.1
OU821523.1
OU821524.1
OU821525.1
OU821526.1
OU821527.1
OU821528.1
OU821529.1
OU821530.1
OU821531.1
OU821532.1
OU821533.1
OU821534.1
OU821535.1
OU821536.1
OU821537.1
OU821538.1
OU821539.1
OU821540.1
OU821541.1
OU821542.1
OU821543.1
OU821544.1
OU821545.1
OU821546.1
OU821547.1
OU821548.1
OU821549.1
OU821550.1
OU821551.1
OU821552.1
OU821553.1
OU821554.1
OU821555.1
OU821556.1
OU821557.1
OU821558.1
OU821559.1
OU821560.1
OU821561.1
OU821562.1
OU821563.1
OU821564.1
OU821565.1
OU821566.1
OU821567.1
OU821568.1
OU821569.1
OU821570.1
OU821571.1
OU821572.1
OU821573.1
OU821574.1
OU821575.1
OU821576.1
OU821577.1
OU821578.1
OU821579.1
OU821580.1
OU821581.1
OU821582.1
OU821583.1
OU821584.1
OU821585.1
OU821586.1
OU821587.1
OU821588.1
OU821589.1
OU821590.1
OU821591.1
OU821592.1
OU821593.1
OU821594.1
OU821595.1
OU821596.1
OU821597.1
OU821598.1
OU821599.1
OU821600.1
OU821601.1
OU821602.1
OU821603.1
OU821604.1
OU821605.1
OU821606.1
OU821607.1
OU821608.1
OU821609.1
OU821610.1
OU821611.1
OU821612.1
OU821613.1
OU821614.1
OU821615.1
OU821616.1
OU821617.1
OU821618.1
OU821619.1
OU821620.1
OU821621.1
OU821622.1
OU821623.1
OU821624.1
OU821625.1
OU821626.1
OU821627.1
OU821628.1
OU821629.1
OU821630.1
OU821631.1
OU821632.1
OU821633.1
OU821634.1
OU821635.1
OU821636.1
OU821637.1
OU821638.1
OU821639.1
OU821640.1
OU821641.1
OU821642.1
OU821643.1
OU821644.1
OU821645.1
OU821646.1
OU821647.1
OU821648.1
OU821649.1
OU821650.1
OU821651.1
OU821652.1
OU821653.1
OU821654.1
OU821655.1
OU821656.1
OU821657.1
OU821658.1
OU821659.1
OU821660.1
OU821661.1
OU821662.1
OU821663.1
OU821664.1
OU821665.1
OU821666.1
OU821667.1
OU821668.1
OU821669.1
OU821670.1
OU821671.1
OU821672.1
OU821673.1
OU821674.1
OU821675.1
OU821676.1
OU821677.1
OU821678.1
OU821679.1
OU821680.1
OU821681.1
OU821682.1
OU821683.1
OU821684.1
OU821685.1
OU821686.1
OU821687.1
OU821688.1
OU821689.1
OU821690.1
OU821691.1
OU821692.1
OU821693.1
OU821694.1
OU821695.1
OU821696.1
OU821697.1
OU821698.1
OU821699.1
OU821700.1
OU821701.1
OU821702.1
OU821703.1
OU821704.1
OU821705.1
OU821706.1
OU821707.1
OU821708.1
OU821709.1
OU821710.1
OU821711.1
OU821712.1
OU821713.1
OU821714.1
OU821715.1
OU821716.1
OU821717.1
OU821718.1
OU821719.1
OU821720.1
OU821721.1
OU821722.1
OU821723.1
OU821724.1
OU821725.1
OU821726.1
OU821727.1
OU821728.1
OU821729.1
OU821730.1
OU821731.1
OU821732.1
OU821733.1
OU821734.1
OU821735.1
OU821736.1
OU821737.1
OU821738.1
OU821739.1
OU821740.1
OU821741.1
OU821742.1
OU821743.1
OU821744.1
OU821745.1
OU821746.1
OU821747.1
OU821748.1
OU821749.1
OU821750.1
OU821751.1
OU821752.1
OU821753.1
OU821754.1
OU821755.1
OU821756.1
OU821757.1
OU821758.1
OU821759.1
OU821760.1
OU821761.1
OU821762.1
OU821763.1
OU821764.1
OU821765.1
OU821766.1
OU821767.1
OU821768.1
OU821769.1
OU821770.1
OU821771.1
OU821772.1
OU821773.1
OU821774.1
OU821775.1
OU821776.1
OU821777.1
OU821778.1
OU821779.1
OU821780.1
OU821781.1
OU821782.1
OU821783.1
OU821784.1
OU821785.1
OU821786.1
OU821787.1
OU821788.1
OU821789.1
OU821790.1
OU821791.1
OU821792.1
OU821793.1
OU821794.1
OU821795.1
OU821796.1
OU821797.1
OU821798.1
OU821799.1
OU821800.1
OU821801.1
OU821802.1
OU821803.1
OU821804.1
OU821805.1
OU821806.1
OU821807.1
OU821808.1
OU821809.1
OU821810.1
OU821811.1
OU821812.1
OU821813.1
OU821814.1
OU821815.1
OU821816.1
OU821817.1
OU821818.1
OU821819.1
OU821820.1
OU821821.1
OU821822.1
OU821823.1
OU821824.1
OU821825.1
OU821826.1
OU821827.1
OU821828.1
OU821829.1
OU821830.1
OU821831.1
OU821832.1
OU821833.1
OU821834.1
OU821835.1
OU821836.1
OU821837.1
OU821838.1
OU821839.1
OU821840.1
OU821841.1
OU821842.1
OU821843.1
OU821844.1
OU821845.1
OU821846.1
OU821847.1
OU821848.1
OU821849.1
OU821850.1
OU821851.1
OU821852.1
OU821853.1
OU821854.1
OU821855.1
OU821856.1
OU821857.1
OU821858.1
OU821859.1
OU821860.1
OU821861.1
OU821862.1
OU821863.1
OU821864.1
OU821865.1
OU821866.1
OU821867.1
OU821868.1
OU821869.1
OU821870.1
OU821871.1
OU821872.1
OU821873.1
OU821874.1
OU821875.1
OU821876.1
OU821877.1
OU821878.1
OU821879.1
OU821880.1
OU821881.1
OU821882.1
OU821883.1
OU821884.1
OU821885.1
OU821886.1
OU821887.1
OU821888.1
OU821889.1
OU821890.1
OU821891.1
OU821892.1
OU821893.1
OU821894.1
OU821895.1
OU821896.1
OU821897.1
OU821898.1
OU821899.1
OU821900.1
OU821901.1
OU821902.1
OU821903.1
OU821904.1
OU821905.1
OU821906.1
OU821907.1
OU821908.1
OU821909.1
OU821910.1
OU821911.1
OU821912.1
OU821913.1
OU821914.1
OU821915.1
OU821916.1
OU821917.1
OU821918.1
OU821919.1
OU821920.1
OU821921.1
OU821922.1
OU821923.1
OU821924.1
OU821925.1
OU821926.1
OU821927.1
OU821928.1
OU821929.1
OU821930.1
OU821931.1
OU821932.1
OU821933.1
OU821934.1
OU821935.1
OU821936.1
OU821937.1
OU821938.1
OU821939.1
OU821940.1
OU821941.1
OU821942.1
OU821943.1
OU821944.1
OU821945.1
OU821946.1
OU821947.1
OU821948.1
OU821949.1
OU821950.1
OU821951.1
OU821952.1
OU821953.1
OU821954.1
OU821955.1
OU821956.1
OU821957.1
OU821958.1
OU821959.1
OU821960.1
OU821961.1
OU821962.1
OU821963.1
OU821964.1
OU821965.1
OU821966.1
OU821967.1
OU821968.1
OU821969.1
OU821970.1
OU821971.1
OU821972.1
OU821973.1
OU821974.1
OU821975.1
OU821976.1
OU821977.1
OU821978.1
OU821979.1
OU821980.1
OU821981.1
OU821982.1
OU821983.1
OU821984.1
OU821985.1
OU821986.1
OU821987.1
OU821988.1
OU821989.1
OU821990.1
OU821991.1
OU821992.1
OU821993.1
OU821994.1
OU821995.1
OU821996.1
OU821997.1
OU821998.1
OU821999.1
OU822000.1
OU822001.1
OU822002.1
OU822003.1
OU822004.1
OU822005.1
OU822006.1
OU822007.1
OU822008.1
OU822009.1
OU822010.1
OU822011.1
OU822012.1
OU822013.1
OU822014.1
OU822015.1
OU822016.1
OU822017.1
OU822018.1
OU822019.1
OU822020.1
OU822021.1
OU822022.1
OU822023.1
OU822024.1
OU822025.1
OU822026.1
OU822027.1
OU822028.1
OU822029.1
OU822030.1
OU822031.1
OU822032.1
OU822033.1
OU822034.1
OU822035.1
OU822036.1
OU822037.1
OU822038.1
OU822039.1
OU822040.1
OU822041.1
OU822042.1
OU822043.1
OU822044.1
OU822045.1
OU822046.1
OU822047.1
OU822048.1
OU822049.1
OU822050.1
OU822051.1
OU822052.1
OU822053.1
OU822054.1
OU822055.1
OU822056.1
OU822057.1
OU822058.1
OU822059.1
OU822060.1
OU822061.1
OU822062.1
OU822063.1
OU822064.1
OU822065.1
OU822066.1
OU822067.1
OU822068.1
OU822069.1
OU822070.1
OU822071.1
OU822072.1
OU822073.1
OU822074.1
OU822075.1
OU822076.1
OU822077.1
OU822078.1
OU822079.1
OU822080.1
OU822081.1
OU822082.1
OU822083.1
OU822084.1
OU822085.1
OU822086.1
OU822087.1
OU822088.1
OU822089.1
OU822090.1
OU822091.1
OU822092.1
OU822093.1
OU822094.1
OU822095.1
OU822096.1
OU822097.1
OU822098.1
OU822099.1
OU822100.1
OU822101.1
OU822102.1
OU822103.1
OU822104.1
OU822105.1
OU822106.1
OU822107.1
OU822108.1
OU822109.1
OU822110.1
OU822111.1
OU822112.1
OU822113.1
OU822114.1
OU822115.1
OU822116.1
OU822117.1
OU822118.1
OU822119.1
OU822120.1
OU822121.1
OU822122.1
OU822123.1
OU822124.1
OU822125.1
OU822126.1
OU822127.1
OU822128.1
OU822129.1
OU822130.1
OU822131.1
OU822132.1
OU822133.1
OU822134.1
OU822135.1
OU822136.1
OU822137.1
OU822138.1
OU822139.1
OU822140.1
OU822141.1
OU822142.1
OU822143.1
OU822144.1
OU822145.1
OU822146.1
OU822147.1
OU822148.1
OU822149.1
OU822150.1
OU822151.1
OU822152.1
OU822153.1
OU822154.1
OU822155.1
OU822156.1
OU822157.1
OU822158.1
OU822159.1
OU822160.1
OU822161.1
OU822162.1
OU822163.1
OU822164.1
OU822165.1
OU822166.1
OU822167.1
OU822168.1
OU822169.1
OU822170.1
OU822171.1
OU822172.1
OU822173.1
OU822174.1
OU822175.1
OU822176.1
OU822177.1
OU822178.1
OU822179.1
OU822180.1
OU822181.1
OU822182.1
OU822183.1
OU822184.1
OU822185.1
OU822186.1
OU822187.1
OU822188.1
OU822189.1
OU822190.1
OU822191.1
OU822192.1
OU822193.1
OU822194.1
OU822195.1
OU822196.1
OU822197.1
OU822198.1
OU822199.1
OU822200.1
OU822201.1
OU822202.1
OU822203.1
OU822204.1
OU822205.1
OU822206.1
OU822207.1
OU822208.1
OU822209.1
OU822210.1
OU822211.1
OU822212.1
OU822213.1
OU822214.1
OU822215.1
OU822216.1
OU822217.1
OU822218.1
OU822219.1
OU822220.1
OU822221.1
OU822222.1
OU822223.1
OU822224.1
OU822225.1
OU822226.1
OU822227.1
OU822228.1
OU822229.1
OU822230.1
OU822231.1
OU822232.1
OU822233.1
OU822234.1
OU822235.1
OU822236.1
OU822237.1
OU822238.1
OU822239.1
OU822240.1
OU822241.1
OU822242.1
OU822243.1
OU822244.1
OU822245.1
OU822246.1
OU822247.1
OU822248.1
OU822249.1
OU822250.1
OU822251.1
OU822252.1
OU822253.1
OU822254.1
OU822255.1
OU822256.1
OU822257.1
OU822258.1
OU822259.1
OU822260.1
OU822261.1
OU822262.1
OU822263.1
OU822264.1
OU822265.1
OU822266.1
OU822267.1
OU822268.1
OU822269.1
OU822270.1
OU822271.1
OU822272.1
OU822273.1
OU822274.1
OU822275.1
OU822276.1
OU822277.1
OU822278.1
OU822279.1
OU822280.1
OU822281.1
OU822282.1
OU822283.1
OU822284.1
OU822285.1
OU822286.1
OU822287.1
OU822288.1
OU822289.1
OU822290.1
OU822291.1
OU822292.1
OU822293.1
OU822294.1
OU822295.1
OU822296.1
OU822297.1
OU822298.1
OU822299.1
OU822300.1
OU822301.1
OU822302.1
OU822303.1
OU822304.1
OU822305.1
OU822306.1
OU822307.1
OU822308.1
OU822309.1
OU822310.1
OU822311.1
OU822312.1
OU822313.1
OU822314.1
OU822315.1
OU822316.1
OU822317.1
OU822318.1
OU822319.1
OU822320.1
OU822321.1
OU822322.1
OU822323.1
OU822324.1
OU822325.1
OU822326.1
OU822327.1
OU822328.1
OU822329.1
OU822330.1
OU822331.1
OU822332.1
OU822333.1
OU822334.1
OU822335.1
OU822336.1
OU822337.1
OU822338.1
OU822339.1
OU822340.1
OU822341.1
OU822342.1
OU822343.1
OU822344.1
OU822345.1
OU822346.1
OU822347.1
OU822348.1
OU822349.1
OU822350.1
OU822351.1
OU822352.1
OU822353.1
OU822354.1
OU822355.1
OU822356.1
OU822357.1
OU822358.1
OU822359.1
OU822360.1
OU822361.1
OU822362.1
OU822363.1
OU822364.1
OU822365.1
OU822366.1
OU822367.1
OU822368.1
OU822369.1
OU822370.1
OU822371.1
OU822372.1
OU822373.1
OU822374.1
OU822375.1
OU822376.1
OU822377.1
OU822378.1
OU822379.1
OU822380.1
OU822381.1
OU822382.1
OU822383.1
OU822384.1
OU822385.1
OU822386.1
OU822387.1
OU822388.1
OU822389.1
OU822390.1
OU822391.1
OU822392.1
OU822393.1
OU822394.1
OU822395.1
OU822396.1
OU822397.1
OU822398.1
OU822399.1
OU822400.1
OU822401.1
OU822402.1
OU822403.1
OU822404.1
OU822405.1
OU822406.1
OU822407.1
OU822408.1
OU822409.1
OU822410.1
OU822411.1
OU822412.1
OU822413.1
OU822414.1
OU822415.1
OU822416.1
OU822417.1
OU822418.1
OU822419.1
OU822420.1
OU822421.1
OU822422.1
OU822423.1
OU822424.1
OU822425.1
OU822426.1
OU822427.1
OU822428.1
OU822429.1
OU822430.1
OU822431.1
OU822432.1
OU822433.1
OU822434.1
OU822435.1
OU822436.1
OU822437.1
OU822438.1
OU822439.1
OU822440.1
OU822441.1
OU822442.1
OU822443.1
OU822444.1
OU822445.1
OU822446.1
OU822447.1
OU822448.1
OU822449.1
OU822450.1
OU822451.1
OU822452.1
OU822453.1
OU822454.1
OU822455.1
OU822456.1
OU822457.1
OU822458.1
OU822459.1
OU822460.1
OU822461.1
OU822462.1
OU822463.1
OU822464.1
OU822465.1
OU822466.1
OU822467.1
OU822468.1
OU822469.1
OU822470.1
OU822471.1
OU822472.1
OU822473.1
OU822474.1
OU822475.1
OU822476.1
OU822477.1
OU822478.1
OU822479.1
OU822480.1
OU822481.1
OU822482.1
OU822483.1
OU822484.1
OU822485.1
OU822486.1
OU822487.1
OU822488.1
OU822489.1
OU822490.1
OU822491.1
OU822492.1
OU822493.1
OU822494.1
OU822495.1
OU822496.1
OU822497.1
OU822498.1
OU822499.1
OU822500.1
OU822501.1
OU822502.1
OU822503.1
OU822504.1
OU822505.1
OU822506.1
OU822507.1
OU822508.1
OU822509.1
OU822510.1
OU822511.1
OU822512.1
OU822513.1
OU822514.1
OU822515.1
OU822516.1
OU822517.1
OU822518.1
OU822519.1
OU822520.1
OU822521.1
OU822522.1
OU822523.1
OU822524.1
OU822525.1
OU822526.1
OU822527.1
OU822528.1
OU822529.1
OU822530.1
OU822531.1
OU822532.1
OU822533.1
OU822534.1
OU822535.1
OU822536.1
OU822537.1
OU822538.1
OU822539.1
OU822540.1
OU822541.1
OU822542.1
OU822543.1
OU822544.1
OU822545.1
OU822546.1
OU822547.1
OU822548.1
OU822549.1
OU822550.1
OU822551.1
OU822552.1
OU822553.1
OU822554.1
OU822555.1
OU822556.1
OU822557.1
OU822558.1
OU822559.1
OU822560.1
OU822561.1
OU822562.1
OU822563.1
OU822564.1
OU822565.1
OU822566.1
OU822567.1
OU822568.1
OU822569.1
OU822570.1
OU822571.1
OU822572.1
OU822573.1
OU822574.1
OU822575.1
OU822576.1
OU822577.1
OU822578.1
OU822579.1
OU822580.1
OU822581.1
OU822582.1
OU822583.1
OU822584.1
OU822585.1
OU822586.1
OU822587.1
OU822588.1
OU822589.1
OU822590.1
OU822591.1
OU822592.1
OU822593.1
OU822594.1
OU822595.1
OU822596.1
OU822597.1
OU822598.1
OU822599.1
OU822600.1
OU822601.1
OU822602.1
OU822603.1
OU822604.1
OU822605.1
OU822606.1
OU822607.1
OU822608.1
OU822609.1
OU822610.1
OU822611.1
OU822612.1
OU822613.1
OU822614.1
OU822615.1
OU822616.1
OU822617.1
OU822618.1
OU822619.1
OU822620.1
OU822621.1
OU822622.1
OU822623.1
OU822624.1
OU822625.1
OU822626.1
OU822627.1
OU822628.1
OU822629.1
OU822630.1
OU822631.1
OU822632.1
OU822633.1
OU822634.1
OU822635.1
OU822636.1
OU822637.1
OU822638.1
OU822639.1
OU822640.1
OU822641.1
OU822642.1
OU822643.1
OU822644.1
OU822645.1
OU822646.1
OU822647.1
OU822648.1
OU822649.1
OU822650.1
OU822651.1
OU822652.1
OU822653.1
OU822654.1
OU822655.1
OU822656.1
OU822657.1
OU822658.1
OU822659.1
OU822660.1
OU822661.1
OU822662.1
OU822663.1
OU822664.1
OU822665.1
OU822666.1
OU822667.1
OU822668.1
OU822669.1
OU822670.1
OU822671.1
OU822672.1
OU822673.1
OU822674.1
OU822675.1
OU822676.1
OU822677.1
OU822678.1
OU822679.1
OU822680.1
OU822681.1
OU822682.1
OU822683.1
OU822684.1
OU822685.1
OU822686.1
OU822687.1
OU822688.1
OU822689.1
OU822690.1
OU822691.1
OU822692.1
OU822693.1
OU822694.1
OU822695.1
OU822696.1
OU822697.1
OU822698.1
OU822699.1
OU822700.1
OU822701.1
OU822702.1
OU822703.1
OU822704.1
OU822705.1
OU822706.1
OU822707.1
OU822708.1
OU822709.1
OU822710.1
OU822711.1
OU822712.1
OU822713.1
OU822714.1
OU822715.1
OU822716.1
OU822717.1
OU822718.1
OU822719.1
OU822720.1
OU822721.1
OU822722.1
OU822723.1
OU822724.1
OU822725.1
OU822726.1
OU822727.1
OU822728.1
OU822729.1
OU822730.1
OU822731.1
OU822732.1
OU822733.1
OU822734.1
OU822735.1
OU822736.1
OU822737.1
OU822738.1
OU822739.1
OU822740.1
OU822741.1
OU822742.1
OU822743.1
OU822744.1
OU822745.1
OU822746.1
OU822747.1
OU822748.1
OU822749.1
OU822750.1
OU822751.1
OU822752.1
OU822753.1
OU822754.1
OU822755.1
OU822756.1
OU822757.1
OU822758.1
OU822759.1
OU822760.1
OU822761.1
OU822762.1
OU822763.1
OU822764.1
OU822765.1
OU822766.1
OU822767.1
OU822768.1
OU822769.1
OU822770.1
OU822771.1
OU822772.1
OU822773.1
OU822774.1
OU822775.1
OU822776.1
OU822777.1
OU822778.1
OU822779.1
OU822780.1
OU822781.1
OU822782.1
OU822783.1
OU822784.1
OU822785.1
OU822786.1
OU822787.1
OU822788.1
OU822789.1
OU822790.1
OU822791.1
OU822792.1
OU822793.1
OU822794.1
OU822795.1
OU822796.1
OU822797.1
OU822798.1
OU822799.1
OU822800.1
OU822801.1
OU822802.1
OU822803.1
OU822804.1
OU822805.1
OU822806.1
OU822807.1
OU822808.1
OU822809.1
OU822810.1
OU822811.1
OU822812.1
OU822813.1
OU822814.1
OU822815.1
OU822816.1
OU822817.1
OU822818.1
OU822819.1
OU822820.1
OU822821.1
OU822822.1
OU822823.1
OU822824.1
OU822825.1
OU822826.1
OU822827.1
OU822828.1
OU822829.1
OU822830.1
OU822831.1
OU822832.1
OU822833.1
OU822834.1
OU822835.1
OU822836.1
OU822837.1
OU822838.1
OU822839.1
OU822840.1
OU822841.1
OU822842.1
OU822843.1
OU822844.1
OU822845.1
OU822846.1
OU822847.1
OU822848.1
OU822849.1
OU822850.1
OU822851.1
OU822852.1
OU822853.1
OU822854.1
OU822855.1
OU822856.1
OU822857.1
OU822858.1
OU822859.1
OU822860.1
OU822861.1
OU822862.1
OU822863.1
OU822864.1
OU822865.1
OU822866.1
OU822867.1
OU822868.1
OU822869.1
OU822870.1
OU822871.1
OU822872.1
OU822873.1
OU822874.1
OU822875.1
OU822876.1
OU822877.1
OU822878.1
OU822879.1
OU822880.1
OU822881.1
OU822882.1
OU822883.1
OU822884.1
OU822885.1
OU822886.1
OU822887.1
OU822888.1
OU822889.1
OU822890.1
OU822891.1
OU822892.1
OU822893.1
OU822894.1
OU822895.1
OU822896.1
OU822897.1
OU822898.1
OU822899.1
OU822900.1
OU822901.1
OU822902.1
OU822903.1
OU822904.1
OU822905.1
OU822906.1
OU822907.1
OU822908.1
OU822909.1
OU822910.1
OU822911.1
OU822912.1
OU822913.1
OU822914.1
OU822915.1
OU822916.1
OU822917.1
OU822918.1
OU822919.1
OU822920.1
OU822921.1
OU822922.1
OU822923.1
OU822924.1
OU822925.1
OU822926.1
OU822927.1
OU822928.1
OU822929.1
OU822930.1
OU822931.1
OU822932.1
OU822933.1
OU822934.1
OU822935.1
OU822936.1
OU822937.1
OU822938.1
OU822939.1
OU822940.1
OU822941.1
OU822942.1
OU822943.1
OU822944.1
OU822945.1
OU822946.1
OU822947.1
OU822948.1
OU822949.1
OU822950.1
OU822951.1
OU822952.1
OU822953.1
OU822954.1
OU822955.1
OU822956.1
OU822957.1
OU822958.1
OU822959.1
OU822960.1
OU822961.1
OU822962.1
OU822963.1
OU822964.1
OU822965.1
OU822966.1
OU822967.1
OU822968.1
OU822969.1
OU822970.1
OU822971.1
OU822972.1
OU822973.1
OU822974.1
OU822975.1
OU822976.1
OU822977.1
OU822978.1
OU822979.1
OU822980.1
OU822981.1
OU822982.1
OU822983.1
OU822984.1
OU822985.1
OU822986.1
OU822987.1
OU822988.1
OU822989.1
OU822990.1
OU822991.1
OU822992.1
OU822993.1
OU822994.1
OU822995.1
OU822996.1
OU822997.1
OU822998.1
OU822999.1
OU823000.1
OU823001.1
OU823002.1
OU823003.1
OU823004.1
OU823005.1
OU823006.1
OU823007.1
OU823008.1
OU823009.1
OU823010.1
OU823011.1
OU823012.1
OU823013.1
OU823014.1
OU823015.1
OU823016.1
OU823017.1
OU823018.1
OU823019.1
OU823020.1
OU823021.1
OU823022.1
OU823023.1
OU823024.1
OU823025.1
OU823026.1
OU823027.1
OU823028.1
OU823029.1
OU823030.1
OU823031.1
OU823032.1
OU823033.1
OU823034.1
OU823035.1
OU823036.1
OU823037.1
OU823038.1
OU823039.1
OU823040.1
OU823041.1
OU823042.1
OU823043.1
OU823044.1
OU823045.1
OU823046.1
OU823047.1
OU823048.1
OU823049.1
OU823050.1
OU823051.1
OU823052.1
OU823053.1
OU823054.1
OU823055.1
OU823056.1
OU823057.1
OU823058.1
OU823059.1
OU823060.1
OU823061.1
OU823062.1
OU823063.1
OU823064.1
OU823065.1
OU823066.1
OU823067.1
OU823068.1
OU823069.1
OU823070.1
OU823071.1
OU823072.1
OU823073.1
OU823074.1
OU823075.1
OU823076.1
OU823077.1
OU823078.1
OU823079.1
OU823080.1
OU823081.1
OU823082.1
OU823083.1
OU823084.1
OU823085.1
OU823086.1
OU823087.1
OU823088.1
OU823089.1
OU823090.1
OU823091.1
OU823092.1
OU823093.1
OU823094.1
OU823095.1
OU823096.1
OU823097.1
OU823098.1
OU823099.1
OU823100.1
OU823101.1
OU823102.1
OU823103.1
OU823104.1
OU823105.1
OU823106.1
OU823107.1
OU823108.1
OU823109.1
OU823110.1
OU823111.1
OU823112.1
OU823113.1
OU823114.1
OU823115.1
OU823116.1
OU823117.1
OU823118.1
OU823119.1
OU823120.1
OU823121.1
OU823122.1
OU823123.1
OU823124.1
OU823125.1
OU823126.1
OU823127.1
OU823128.1
OU823129.1
OU823130.1
OU823131.1
OU823132.1
OU823133.1
OU823134.1
OU823135.1
OU823136.1
OU823137.1
OU823138.1
OU823139.1
OU823140.1
OU823141.1
OU823142.1
OU823143.1
OU823144.1
OU823145.1
OU823146.1
OU823147.1
OU823148.1
OU823149.1
OU823150.1
OU823151.1
OU823152.1
OU823153.1
OU823154.1
OU823155.1
OU823156.1
OU823157.1
OU823158.1
OU823159.1
OU823160.1
OU823161.1
OU823162.1
OU823163.1
OU823164.1
OU823165.1
OU823166.1
OU823167.1
OU823168.1
OU823169.1
OU823170.1
OU823171.1
OU823172.1
OU823173.1
OU823174.1
OU823175.1
OU823176.1
OU823177.1
OU823178.1
OU823179.1
OU823180.1
OU823181.1
OU823182.1
OU823183.1
OU823184.1
OU823185.1
OU823186.1
OU823187.1
OU823188.1
OU823189.1
OU823190.1
OU823191.1
OU823192.1
OU823193.1
OU823194.1
OU823195.1
OU823196.1
OU823197.1
OU823198.1
OU823199.1
OU823200.1
OU823201.1
OU823202.1
OU823203.1
OU823204.1
OU823205.1
OU823206.1
OU823207.1
OU823208.1
OU823209.1
OU823210.1
OU823211.1
OU823212.1
OU823213.1
OU823214.1
OU823215.1
OU823216.1
OU823217.1
OU823218.1
OU823219.1
OU823220.1
OU823221.1
OU823222.1
OU823223.1
OU823224.1
OU823225.1
OU823226.1
OU823227.1
OU823228.1
OU823229.1
OU823230.1
OU823231.1
OU823232.1
OU823233.1
OU823234.1
OU823235.1
OU823236.1
OU823237.1
OU823238.1
OU823239.1
OU823240.1
OU823274.1
OU823275.1
OU823276.1
OU823277.1
OU823278.1
OU823279.1
OU823280.1
OU823281.1
OU823282.1
OU823283.1
OU823284.1
OU823285.1
OU823286.1
OU823287.1
OU823288.1
OU823289.1
OU823290.1
OU823291.1
OU823292.1
OU823293.1
OU823294.1
OU823295.1
OU823296.1
OU823297.1
OU823298.1
OU823299.1
OU823300.1
OU823301.1
OU823302.1
OU823303.1
OU823304.1
OU823305.1
OU823306.1
OU823307.1
OU823308.1
OU823309.1
OU823310.1
OU823311.1
OU823312.1
OU823313.1
OU823314.1
OU823315.1
OU823316.1
OU823317.1
OU823318.1
OU823319.1
OU823320.1
OU823321.1
OU823322.1
OU823323.1
OU823324.1
OU823325.1
OU823326.1
OU823327.1
OU823328.1
OU823329.1
OU823330.1
OU823331.1
OU823332.1
OU823333.1
OU823334.1
OU823335.1
OU823336.1
OU823337.1
OU823338.1
OU823339.1
OU823340.1
OU823341.1
OU823342.1
OU823343.1
OU823344.1
OU823345.1
OU823346.1
OU823347.1
OU823348.1
OU823349.1
OU823350.1
OU823351.1
OU823352.1
OU823353.1
OU823354.1
OU823355.1
OU823356.1
OU823357.1
OU823358.1
OU823359.1
OU823360.1
OU823361.1
OU823362.1
OU823363.1
OU823364.1
OU823365.1
OU823366.1
OU823367.1
OU823368.1
OU823369.1
OU823370.1
OU823371.1
OU823372.1
OU823373.1
OU823374.1
OU823375.1
OU823376.1
OU823377.1
OU823378.1
OU823379.1
OU823380.1
OU823381.1
OU823382.1
OU823383.1
OU823384.1
OU823385.1
OU823386.1
OU823387.1
OU823388.1
OU823389.1
OU823390.1
OU823391.1
OU823392.1
OU823393.1
OU823394.1
OU823395.1
OU823396.1
OU823397.1
OU823398.1
OU823399.1
OU823400.1
OU823401.1
OU823402.1
OU823403.1
OU823404.1
OU823405.1
OU823406.1
OU823407.1
OU823408.1
OU823409.1
OU823410.1
OU823411.1
OU823412.1
OU823413.1
OU823414.1
OU823415.1
OU823416.1
OU823417.1
OU823418.1
OU823419.1
OU823420.1
OU823421.1
OU823422.1
OU823423.1
OU823424.1
OU823425.1
OU823426.1
OU823427.1
OU823428.1
OU823429.1
OU823430.1
OU823431.1
OU823432.1
OU823433.1
OU823434.1
OU823435.1
OU823436.1
OU823437.1
OU823438.1
OU823439.1
OU823440.1
OU823441.1
OU823442.1
OU823443.1
OU823444.1
OU823445.1
OU823446.1
OU823447.1
OU823448.1
OU823449.1
OU823450.1
OU823451.1
OU823452.1
OU823453.1
OU823454.1
OU823455.1
OU823456.1
OU823457.1
OU823458.1
OU823459.1
OU823460.1
OU823461.1
OU823462.1
OU823463.1
OU823464.1
OU823465.1
OU823466.1
OU823467.1
OU823468.1
OU823469.1
OU823470.1
OU823471.1
OU823472.1
OU823473.1
OU823474.1
OU823475.1
OU823476.1
OU823477.1
OU823478.1
OU823479.1
OU823480.1
OU823481.1
OU823482.1
OU823483.1
OU823484.1
OU823485.1
OU823486.1
OU823487.1
OU823488.1
OU823489.1
OU823490.1
OU823491.1
OU823492.1
OU823493.1
OU823494.1
OU823495.1
OU823496.1
OU823497.1
OU823498.1
OU823499.1
OU823500.1
OU823501.1
OU823502.1
OU823503.1
OU823504.1
OU823505.1
OU823506.1
OU823507.1
OU823508.1
OU823509.1
OU823510.1
OU823511.1
OU823512.1
OU823513.1
OU823514.1
OU823515.1
OU823516.1
OU823517.1
OU823518.1
OU823519.1
OU823520.1
OU823521.1
OU823522.1
OU823523.1
OU823524.1
OU823525.1
OU823526.1
OU823527.1
OU823528.1
OU823529.1
OU823530.1
OU823531.1
OU823532.1
OU823533.1
OU823534.1
OU823535.1
OU823536.1
OU823537.1
OU823538.1
OU823539.1
OU823540.1
OU823541.1
OU823542.1
OU823543.1
OU823544.1
OU823545.1
OU823546.1
OU823547.1
OU823548.1
OU823549.1
OU823550.1
OU823551.1
OU823552.1
OU823553.1
OU823554.1
OU823555.1
OU823556.1
OU823557.1
OU823558.1
OU823559.1
OU823560.1
OU823561.1
OU823562.1
OU823563.1
OU823564.1
OU823565.1
OU823566.1
OU823567.1
OU823568.1
OU823569.1
OU823570.1
OU823571.1
OU823572.1
OU823573.1
OU823574.1
OU823575.1
OU823576.1
OU823577.1
OU823578.1
OU823579.1
OU823580.1
OU823581.1
OU823582.1
OU823583.1
OU823584.1
OU823585.1
OU823586.1
OU823587.1
OU823588.1
OU823589.1
OU823590.1
OU823591.1
OU823592.1
OU823593.1
OU823594.1
OU823595.1
OU823596.1
OU823597.1
OU823598.1
OU823599.1
OU823600.1
OU823601.1
OU823602.1
OU823603.1
OU823604.1
OU823605.1
OU823606.1
OU823607.1
OU823608.1
OU823609.1
OU823610.1
OU823611.1
OU823612.1
OU823613.1
OU823614.1
OU823615.1
OU823616.1
OU823617.1
OU823618.1
OU823619.1
OU823620.1
OU823621.1
OU823622.1
OU823623.1
OU823624.1
OU823625.1
OU823626.1
OU823627.1
OU823628.1
OU823629.1
OU823630.1
OU823631.1
OU823632.1
OU823633.1
OU823634.1
OU823635.1
OU823636.1
OU823637.1
OU823638.1
OU823639.1
OU823640.1
OU823641.1
OU823642.1
OU823643.1
OU823644.1
OU823645.1
OU823646.1
OU823647.1
OU823648.1
OU823649.1
OU823650.1
OU823651.1
OU823652.1
OU823653.1
OU823654.1
OU823655.1
OU823656.1
OU823657.1
OU823658.1
OU823659.1
OU823660.1
OU823661.1
OU823662.1
OU823663.1
OU823664.1
OU823665.1
OU823666.1
OU823667.1
OU823668.1
OU823669.1
OU823670.1
OU823671.1
OU823672.1
OU823673.1
OU823674.1
OU823675.1
OU823676.1
OU823677.1
OU823678.1
OU823679.1
OU823680.1
OU823681.1
OU823682.1
OU823683.1
OU823684.1
OU823685.1
OU823686.1
OU823687.1
OU823688.1
OU823689.1
OU823690.1
OU823691.1
OU823692.1
OU823693.1
OU823694.1
OU823695.1
OU823696.1
OU823697.1
OU823698.1
OU823699.1
OU823700.1
OU823701.1
OU823702.1
OU823703.1
OU823704.1
OU823705.1
OU823706.1
OU823707.1
OU823708.1
OU823709.1
OU823710.1
OU823711.1
OU823712.1
OU823713.1
OU823714.1
OU823715.1
OU823716.1
OU823717.1
OU823718.1
OU823719.1
OU823720.1
OU823721.1
OU823722.1
OU823723.1
OU823724.1
OU823725.1
OU823726.1
OU823727.1
OU823728.1
OU823729.1
OU823730.1
OU823731.1
OU823732.1
OU823733.1
OU823734.1
OU823735.1
OU823736.1
OU823737.1
OU823738.1
OU823739.1
OU823740.1
OU823741.1
OU823742.1
OU823743.1
OU823744.1
OU823745.1
OU823746.1
OU823747.1
OU823748.1
OU823749.1
OU823750.1
OU823751.1
OU823752.1
OU823753.1
OU823754.1
OU823755.1
OU823756.1
OU823757.1
OU823758.1
OU823759.1
OU823760.1
OU823761.1
OU823762.1
OU823763.1
OU823764.1
OU823765.1
OU823766.1
OU823767.1
OU823768.1
OU823769.1
OU823770.1
OU823771.1
OU823772.1
OU823773.1
OU823774.1
OU823775.1
OU823776.1
OU823777.1
OU823778.1
OU823779.1
OU823780.1
OU823781.1
OU823782.1
OU823783.1
OU823784.1
OU823785.1
OU823786.1
OU823787.1
OU823788.1
OU823789.1
OU823790.1
OU823791.1
OU823792.1
OU823793.1
OU823794.1
OU823795.1
OU823796.1
OU823797.1
OU823798.1
OU823799.1
OU823800.1
OU823801.1
OU823802.1
OU823803.1
OU823804.1
OU823805.1
OU823806.1
OU823807.1
OU823808.1
OU823809.1
OU823810.1
OU823811.1
OU823812.1
OU823813.1
OU823814.1
OU823815.1
OU823816.1
OU823817.1
OU823818.1
OU823819.1
OU823820.1
OU823821.1
OU823822.1
OU823823.1
OU823824.1
OU823825.1
OU823826.1
OU823827.1
OU823828.1
OU823829.1
OU823830.1
OU823831.1
OU823832.1
OU823833.1
OU823834.1
OU823835.1
OU823836.1
OU823837.1
OU823838.1
OU823839.1
OU823840.1
OU823841.1
OU823842.1
OU823843.1
OU823844.1
OU823845.1
OU823846.1
OU823847.1
OU823848.1
OU823849.1
OU823850.1
OU823851.1
OU823852.1
OU823853.1
OU823854.1
OU823855.1
OU823856.1
OU823857.1
OU823858.1
OU823859.1
OU823860.1
OU823861.1
OU823862.1
OU823863.1
OU823864.1
OU823865.1
OU823866.1
OU823867.1
OU823868.1
OU823869.1
OU823870.1
OU823871.1
OU823872.1
OU823873.1
OU823874.1
OU823875.1
OU823876.1
OU823877.1
OU823878.1
OU823879.1
OU823880.1
OU823881.1
OU823882.1
OU823883.1
OU823884.1
OU823885.1
OU823886.1
OU823887.1
OU823888.1
OU823889.1
OU823890.1
OU823891.1
OU823892.1
OU823893.1
OU823894.1
OU823895.1
OU823896.1
OU823897.1
OU823898.1
OU823899.1
OU823900.1
OU823901.1
OU823902.1
OU823903.1
OU823904.1
OU823905.1
OU823906.1
OU823907.1
OU823908.1
OU823909.1
OU823910.1
OU823911.1
OU823912.1
OU823913.1
OU823914.1
OU823915.1
OU823916.1
OU823917.1
OU823918.1
OU823919.1
OU823920.1
OU823921.1
OU823922.1
OU823923.1
OU823924.1
OU823925.1
OU823926.1
OU823927.1
OU823928.1
OU823929.1
OU823930.1
OU823931.1
OU823932.1
OU823933.1
OU823934.1
OU823935.1
OU823936.1
OU823937.1
OU823938.1
OU823939.1
OU823940.1
OU823941.1
OU823942.1
OU823943.1
OU823944.1
OU823945.1
OU823946.1
OU823947.1
OU823948.1
OU823949.1
OU823950.1
OU823951.1
OU823952.1
OU823953.1
OU823954.1
OU823955.1
OU823956.1
OU823957.1
OU823958.1
OU823959.1
OU823960.1
OU823961.1
OU823962.1
OU823963.1
OU823964.1
OU823965.1
OU823966.1
OU823967.1
OU823968.1
OU823969.1
OU823970.1
OU823971.1
OU823972.1
OU823973.1
OU823974.1
OU823975.1
OU823976.1
OU823977.1
OU823978.1
OU823979.1
OU823980.1
OU823981.1
OU823982.1
OU823983.1
OU823984.1
OU823985.1
OU823986.1
OU823987.1
OU823988.1
OU823989.1
OU823990.1
OU823991.1
OU823992.1
OU823993.1
OU823994.1
OU823995.1
OU823996.1
OU823997.1
OU823998.1
OU823999.1
OU824000.1
OU824001.1
OU824002.1
OU824003.1
OU824004.1
OU824005.1
OU824006.1
OU824007.1
OU824008.1
OU824009.1
OU824010.1
OU824011.1
OU824012.1
OU824013.1
OU824014.1
OU824015.1
OU824016.1
OU824017.1
OU824018.1
OU824019.1
OU824020.1
OU824021.1
OU824022.1
OU824023.1
OU824024.1
OU824025.1
OU824026.1
OU824027.1
OU824028.1
OU824029.1
OU824030.1
OU824031.1
OU824032.1
OU824033.1
OU824034.1
OU824035.1
OU824036.1
OU824037.1
OU824038.1
OU824039.1
OU824040.1
OU824041.1
OU824042.1
OU824043.1
OU824044.1
OU824045.1
OU824046.1
OU824047.1
OU824048.1
OU824049.1
OU824050.1
OU824051.1
OU824052.1
OU824053.1
OU824054.1
OU824055.1
OU824056.1
OU824057.1
OU824058.1
OU824059.1
OU824060.1
OU824061.1
OU824062.1
OU824063.1
OU824064.1
OU824065.1
OU824066.1
OU824067.1
OU824068.1
OU824069.1
OU824070.1
OU824071.1
OU824072.1
OU824073.1
OU824074.1
OU824075.1
OU824076.1
OU824077.1
OU824078.1
OU824079.1
OU824080.1
OU824081.1
OU824082.1
OU824083.1
OU824084.1
OU824085.1
OU824086.1
OU824087.1
OU824088.1
OU824089.1
OU824090.1
OU824091.1
OU824092.1
OU824093.1
OU824094.1
OU824095.1
OU824096.1
OU824097.1
OU824098.1
OU824099.1
OU824100.1
OU824101.1
OU824102.1
OU824103.1
OU824104.1
OU824105.1
OU824106.1
OU824107.1
OU824108.1
OU824109.1
OU824110.1
OU824111.1
OU824112.1
OU824132.1
OU824133.1
OU824134.1
OU824135.1
OU824136.1
OU824137.1
OU824138.1
OU824139.1
OU824140.1
OU824141.1
OU824142.1
OU824143.1
OU824144.1
OU824145.1
OU824146.1
OU824147.1
OU824148.1
OU824149.1
OU824150.1
OU824151.1
OU824152.1
OU824153.1
OU824154.1
OU824155.1
OU824156.1
OU824157.1
OU824158.1
OU824159.1
OU824160.1
OU824161.1
OU824162.1
OU824163.1
OU824164.1
OU824165.1
OU824166.1
OU824167.1
OU824168.1
OU824169.1
OU824170.1
OU824171.1
OU824172.1
OU824173.1
OU824174.1
OU824175.1
OU824176.1
OU824177.1
OU824178.1
OU824179.1
OU824180.1
OU824181.1
OU824182.1
OU824183.1
OU824184.1
OU824185.1
OU824186.1
OU824187.1
OU824188.1
OU824189.1
OU824190.1
OU824191.1
OU824192.1
OU824193.1
OU824194.1
OU824195.1
OU824196.1
OU824197.1
OU824198.1
OU824199.1
OU824213.1
OU824214.1
OU824215.1
OU824216.1
OU824217.1
OU824218.1
OU824219.1
OU824220.1
OU824221.1
OU824222.1
OU824223.1
OU824224.1
OU824225.1
OU824226.1
OU824227.1
OU824228.1
OU824229.1
OU824230.1
OU824231.1
OU824232.1
OU824233.1
OU824234.1
OU824235.1
OU824236.1
OU824237.1
OU824238.1
OU824239.1
OU824240.1
OU824241.1
OU824242.1
OU824243.1
OU824244.1
OU824245.1
OU824246.1
OU824247.1
OU824248.1
OU824249.1
OU824250.1
OU824251.1
OU824252.1
OU824253.1
OU824254.1
OU824255.1
OU824256.1
OU824257.1
OU824258.1
OU824259.1
OU824260.1
OU824261.1
OU824262.1
OU824263.1
OU824264.1
OU824265.1
OU824266.1
OU824267.1
OU824268.1
OU824269.1
OU824270.1
OU824271.1
OU824272.1
OU824273.1
OU824274.1
OU824275.1
OU824276.1
OU824277.1
OU824278.1
OU824279.1
OU824280.1
OU824281.1
OU824282.1
OU824283.1
OU824284.1
OU824285.1
OU824286.1
OU824287.1
OU824288.1
OU824289.1
OU824290.1
OU824291.1
OU824292.1
OU824293.1
OU824294.1
OU824295.1
OU824296.1
OU824297.1
OU824298.1
OU824299.1
OU824300.1
OU824301.1
OU824302.1
OU824303.1
OU824304.1
OU824305.1
OU824306.1
OU824307.1
OU824308.1
OU824309.1
OU824310.1
OU824311.1
OU824312.1
OU824313.1
OU824314.1
OU824315.1
OU824316.1
OU824317.1
OU824318.1
OU824319.1
OU824320.1
OU824321.1
OU824322.1
OU824323.1
OU824324.1
OU824325.1
OU824326.1
OU824327.1
OU824328.1
OU824329.1
OU824330.1
OU824331.1
OU824332.1
OU824333.1
OU824334.1
OU824335.1
OU824336.1
OU824337.1
OU824338.1
OU824339.1
OU824340.1
OU824341.1
OU824342.1
OU824343.1
OU824344.1
OU824345.1
OU824346.1
OU824347.1
OU824348.1
OU824349.1
OU824350.1
OU824351.1
OU824352.1
OU824353.1
OU824354.1
OU824355.1
OU824356.1
OU824357.1
OU824358.1
OU824359.1
OU824360.1
OU824361.1
OU824362.1
OU824363.1
OU824364.1
OU824365.1
OU824366.1
OU824367.1
OU824368.1
OU824369.1
OU824370.1
OU824371.1
OU824372.1
OU824373.1
OU824374.1
OU824375.1
OU824376.1
OU824377.1
OU824378.1
OU824379.1
OU824380.1
OU824381.1
OU824382.1
OU824383.1
OU824384.1
OU824385.1
OU824386.1
OU824387.1
OU824388.1
OU824389.1
OU824390.1
OU824391.1
OU824392.1
OU824393.1
OU824394.1
OU824395.1
OU824396.1
OU824397.1
OU824398.1
OU824399.1
OU824400.1
OU824401.1
OU824402.1
OU824403.1
OU824404.1
OU824405.1
OU824406.1
OU824407.1
OU824408.1
OU824409.1
OU824410.1
OU824411.1
OU824412.1
OU824413.1
OU824414.1
OU824415.1
OU824416.1
OU824417.1
OU824418.1
OU824419.1
OU824420.1
OU824421.1
OU824422.1
OU824423.1
OU824424.1
OU824425.1
OU824426.1
OU824427.1
OU824428.1
OU824429.1
OU824430.1
OU824431.1
OU824432.1
OU824433.1
OU824434.1
OU824435.1
OU824436.1
OU824437.1
OU824438.1
OU824439.1
OU824440.1
OU824441.1
OU824442.1
OU824443.1
OU824444.1
OU824445.1
OU824446.1
OU824447.1
OU824448.1
OU824449.1
OU824450.1
OU824451.1
OU824452.1
OU824453.1
OU824454.1
OU824455.1
OU824456.1
OU824457.1
OU824458.1
OU824459.1
OU824460.1
OU824461.1
OU824462.1
OU824463.1
OU824464.1
OU824465.1
OU824466.1
OU824467.1
OU824468.1
OU824469.1
OU824470.1
OU824471.1
OU824472.1
OU824473.1
OU824474.1
OU824475.1
OU824476.1
OU824477.1
OU824478.1
OU824479.1
OU824480.1
OU824481.1
OU824482.1
OU824483.1
OU824484.1
OU824485.1
OU824486.1
OU824487.1
OU824488.1
OU824489.1
OU824490.1
OU824491.1
OU824492.1
OU824493.1
OU824494.1
OU824495.1
OU824496.1
OU824497.1
OU824498.1
OU824499.1
OU824500.1
OU824501.1
OU824502.1
OU824503.1
OU824504.1
OU824505.1
OU824506.1
OU824507.1
OU824508.1
OU824509.1
OU824510.1
OU824511.1
OU824512.1
OU824513.1
OU824514.1
OU824515.1
OU824516.1
OU824517.1
OU824518.1
OU824519.1
OU824520.1
OU824521.1
OU824522.1
OU824523.1
OU824524.1
OU824525.1
OU824526.1
OU824527.1
OU824528.1
OU824529.1
OU824530.1
OU824531.1
OU824532.1
OU824533.1
OU824534.1
OU824535.1
OU824536.1
OU824537.1
OU824538.1
OU824539.1
OU824540.1
OU824541.1
OU824542.1
OU824543.1
OU824544.1
OU824545.1
OU824546.1
OU824547.1
OU824548.1
OU824549.1
OU824550.1
OU824551.1
OU824552.1
OU824553.1
OU824554.1
OU824555.1
OU824556.1
OU824557.1
OU824558.1
OU824559.1
OU824560.1
OU824561.1
OU824562.1
OU824563.1
OU824564.1
OU824565.1
OU824566.1
OU824567.1
OU824568.1
OU824569.1
OU824570.1
OU824571.1
OU824572.1
OU824573.1
OU824574.1
OU824575.1
OU824576.1
OU824577.1
OU824578.1
OU824579.1
OU824580.1
OU824581.1
OU824582.1
OU824583.1
OU824584.1
OU824585.1
OU824586.1
OU824587.1
OU824588.1
OU824589.1
OU824590.1
OU824591.1
OU824592.1
OU824593.1
OU824594.1
OU824595.1
OU824596.1
OU824597.1
OU824598.1
OU824599.1
OU824600.1
OU824601.1
OU824602.1
OU824603.1
OU824604.1
OU824605.1
OU824606.1
OU824607.1
OU824608.1
OU824609.1
OU824610.1
OU824611.1
OU824612.1
OU824613.1
OU824614.1
OU824615.1
OU824616.1
OU824617.1
OU824618.1
OU824619.1
OU824620.1
OU824621.1
OU824622.1
OU824623.1
OU824624.1
OU824625.1
OU824626.1
OU824627.1
OU824628.1
OU824629.1
OU824630.1
OU824631.1
OU824632.1
OU824633.1
OU824634.1
OU824635.1
OU824636.1
OU824637.1
OU824638.1
OU824639.1
OU824640.1
OU824641.1
OU824642.1
OU824643.1
OU824644.1
OU824645.1
OU824646.1
OU824647.1
OU824648.1
OU824649.1
OU824650.1
OU824651.1
OU824652.1
OU824653.1
OU824654.1
OU824655.1
OU824656.1
OU824657.1
OU824658.1
OU824659.1
OU824660.1
OU824661.1
OU824662.1
OU824663.1
OU824664.1
OU824665.1
OU824666.1
OU824667.1
OU824668.1
OU824669.1
OU824670.1
OU824671.1
OU824672.1
OU824673.1
OU824674.1
OU824675.1
OU824676.1
OU824677.1
OU824678.1
OU824679.1
OU824680.1
OU824681.1
OU824682.1
OU824683.1
OU824684.1
OU824685.1
OU824686.1
OU824687.1
OU824688.1
OU824689.1
OU824690.1
OU824691.1
OU824692.1
OU824693.1
OU824694.1
OU824695.1
OU824696.1
OU824697.1
OU824698.1
OU824699.1
OU824700.1
OU824701.1
OU824702.1
OU824703.1
OU824704.1
OU824705.1
OU824706.1
OU824707.1
OU824708.1
OU824709.1
OU824710.1
OU824711.1
OU824712.1
OU824713.1
OU824714.1
OU824715.1
OU824716.1
OU824717.1
OU824718.1
OU824719.1
OU824720.1
OU824721.1
OU824722.1
OU824723.1
OU824724.1
OU824725.1
OU824726.1
OU824727.1
OU824728.1
OU824729.1
OU824730.1
OU824731.1
OU824732.1
OU824733.1
OU824734.1
OU824735.1
OU824736.1
OU824737.1
OU824738.1
OU824739.1
OU824740.1
OU824741.1
OU824742.1
OU824743.1
OU824744.1
OU824745.1
OU824746.1
OU824747.1
OU824748.1
OU824749.1
OU824750.1
OU824751.1
OU824752.1
OU824753.1
OU824754.1
OU824755.1
OU824756.1
OU824757.1
OU824758.1
OU824759.1
OU824760.1
OU824761.1
OU824762.1
OU824763.1
OU824764.1
OU824765.1
OU824766.1
OU824767.1
OU824768.1
OU824769.1
OU824770.1
OU824771.1
OU824772.1
OU824773.1
OU824774.1
OU824775.1
OU824776.1
OU824777.1
OU824778.1
OU824779.1
OU824780.1
OU824781.1
OU824782.1
OU824783.1
OU824784.1
OU824785.1
OU824786.1
OU824787.1
OU824788.1
OU824789.1
OU824790.1
OU824791.1
OU824792.1
OU824793.1
OU824794.1
OU824795.1
OU824796.1
OU824797.1
OU824798.1
OU824799.1
OU824800.1
OU824801.1
OU824802.1
OU824803.1
OU824804.1
OU824805.1
OU824806.1
OU824807.1
OU824808.1
OU824809.1
OU824810.1
OU824811.1
OU824812.1
OU824813.1
OU824814.1
OU824815.1
OU824816.1
OU824817.1
OU824818.1
OU824819.1
OU824820.1
OU824821.1
OU824822.1
OU824823.1
OU824824.1
OU824825.1
OU824826.1
OU824827.1
OU824828.1
OU824829.1
OU824830.1
OU824831.1
OU824832.1
OU824833.1
OU824834.1
OU824835.1
OU824836.1
OU824837.1
OU824838.1
OU824839.1
OU824840.1
OU824841.1
OU824842.1
OU824843.1
OU824844.1
OU824845.1
OU824846.1
OU824847.1
OU824848.1
OU824849.1
OU824850.1
OU824851.1
OU824852.1
OU824853.1
OU824854.1
OU824855.1
OU824856.1
OU824857.1
OU824858.1
OU824859.1
OU824860.1
OU824861.1
OU824862.1
OU824863.1
OU824864.1
OU824865.1
OU824866.1
OU824867.1
OU824868.1
OU824869.1
OU824870.1
OU824871.1
OU824872.1
OU824873.1
OU824874.1
OU824875.1
OU824876.1
OU824877.1
OU824878.1
OU824879.1
OU824880.1
OU824881.1
OU824882.1
OU824883.1
OU824884.1
OU824885.1
OU824886.1
OU824887.1
OU824888.1
OU824889.1
OU824890.1
OU824891.1
OU824892.1
OU824893.1
OU824894.1
OU824895.1
OU824896.1
OU824897.1
OU824898.1
OU824899.1
OU824900.1
OU824901.1
OU824902.1
OU824903.1
OU824904.1
OU824905.1
OU824906.1
OU824907.1
OU824908.1
OU824909.1
OU824910.1
OU824911.1
OU824912.1
OU824913.1
OU824914.1
OU824915.1
OU824916.1
OU824917.1
OU824918.1
OU824919.1
OU824920.1
OU824921.1
OU824922.1
OU824923.1
OU824924.1
OU824925.1
OU824926.1
OU824927.1
OU824928.1
OU824929.1
OU824930.1
OU824931.1
OU824932.1
OU824933.1
OU824934.1
OU824935.1
OU824936.1
OU824937.1
OU824938.1
OU824939.1
OU824940.1
OU824941.1
OU824942.1
OU824943.1
OU824944.1
OU824945.1
OU824946.1
OU824947.1
OU824948.1
OU824949.1
OU824950.1
OU824951.1
OU824952.1
OU824953.1
OU824954.1
OU824955.1
OU824956.1
OU824957.1
OU824958.1
OU824959.1
OU824960.1
OU824961.1
OU824962.1
OU824963.1
OU824964.1
OU824965.1
OU824966.1
OU824967.1
OU824968.1
OU824969.1
OU824970.1
OU824971.1
OU824972.1
OU824973.1
OU824974.1
OU824975.1
OU824976.1
OU824977.1
OU824978.1
OU824979.1
OU824980.1
OU824981.1
OU824982.1
OU824983.1
OU824984.1
OU824985.1
OU824986.1
OU824987.1
OU824988.1
OU824989.1
OU824990.1
OU824991.1
OU824992.1
OU824993.1
OU824994.1
OU824995.1
OU824996.1
OU824997.1
OU824998.1
OU824999.1
OU825000.1
OU825001.1
OU825002.1
OU825003.1
OU825004.1
OU825005.1
OU825006.1
OU825007.1
OU825008.1
OU825009.1
OU825010.1
OU825011.1
OU825012.1
OU825013.1
OU825014.1
OU825015.1
OU825016.1
OU825017.1
OU825018.1
OU825019.1
OU825020.1
OU825021.1
OU825022.1
OU825023.1
OU825024.1
OU825025.1
OU825026.1
OU825027.1
OU825028.1
OU825029.1
OU825030.1
OU825031.1
OU825032.1
OU825033.1
OU825034.1
OU825035.1
OU825036.1
OU825037.1
OU825038.1
OU825039.1
OU825040.1
OU825041.1
OU825042.1
OU825043.1
OU825044.1
OU825045.1
OU825046.1
OU825047.1
OU825048.1
OU825049.1
OU825050.1
OU825051.1
OU825052.1
OU825053.1
OU825054.1
OU825055.1
OU825056.1
OU825057.1
OU825058.1
OU825059.1
OU825060.1
OU825061.1
OU825062.1
OU825063.1
OU825064.1
OU825065.1
OU825066.1
OU825067.1
OU825068.1
OU825069.1
OU825070.1
OU825071.1
OU825072.1
OU825073.1
OU825074.1
OU825075.1
OU825076.1
OU825077.1
OU825078.1
OU825079.1
OU825080.1
OU825081.1
OU825082.1
OU825083.1
OU825084.1
OU825085.1
OU825086.1
OU825087.1
OU825088.1
OU825089.1
OU825090.1
OU825091.1
OU825092.1
OU825093.1
OU825094.1
OU825095.1
OU825096.1
OU825097.1
OU825098.1
OU825099.1
OU825100.1
OU825101.1
OU825102.1
OU825103.1
OU825104.1
OU825105.1
OU825106.1
OU825107.1
OU825108.1
OU825109.1
OU825110.1
OU825111.1
OU825112.1
OU825113.1
OU825114.1
OU825115.1
OU825116.1
OU825117.1
OU825118.1
OU825119.1
OU825120.1
OU825121.1
OU825122.1
OU825123.1
OU825124.1
OU825125.1
OU825126.1
OU825127.1
OU825128.1
OU825129.1
OU825130.1
OU825131.1
OU825132.1
OU825133.1
OU825134.1
OU825135.1
OU825136.1
OU825137.1
OU825138.1
OU825139.1
OU825140.1
OU825141.1
OU825142.1
OU825143.1
OU825144.1
OU825145.1
OU825146.1
OU825147.1
OU825148.1
OU825149.1
OU825150.1
OU825151.1
OU825152.1
OU825153.1
OU825154.1
OU825155.1
OU825156.1
OU825157.1
OU825158.1
OU825159.1
OU825160.1
OU825161.1
OU825162.1
OU825163.1
OU825164.1
OU825165.1
OU825166.1
OU825167.1
OU825168.1
OU825169.1
OU825170.1
OU825171.1
OU825172.1
OU825173.1
OU825174.1
OU825175.1
OU825176.1
OU825177.1
OU825178.1
OU825179.1
OU825180.1
OU825181.1
OU825182.1
OU825183.1
OU825184.1
OU825185.1
OU825186.1
OU825187.1
OU825188.1
OU825189.1
OU825190.1
OU825191.1
OU825192.1
OU825193.1
OU825194.1
OU825195.1
OU825196.1
OU825197.1
OU825198.1
OU825199.1
OU825200.1
OU825201.1
OU825202.1
OU825203.1
OU825204.1
OU825205.1
OU825206.1
OU825207.1
OU825208.1
OU825209.1
OU825210.1
OU825211.1
OU825212.1
OU825213.1
OU825214.1
OU825215.1
OU825216.1
OU825217.1
OU825218.1
OU825219.1
OU825220.1
OU825221.1
OU825222.1
OU825223.1
OU825224.1
OU825225.1
OU825226.1
OU825227.1
OU825228.1
OU825229.1
OU825230.1
OU825231.1
OU825232.1
OU825233.1
OU825234.1
OU825235.1
OU825236.1
OU825237.1
OU825238.1
OU825239.1
OU825240.1
OU825241.1
OU825242.1
OU825243.1
OU825244.1
OU825245.1
OU825246.1
OU825247.1
OU825248.1
OU825249.1
OU825250.1
OU825251.1
OU825252.1
OU825253.1
OU825254.1
OU825255.1
OU825256.1
OU825257.1
OU825258.1
OU825259.1
OU825260.1
OU825261.1
OU825262.1
OU825263.1
OU825264.1
OU825265.1
OU825266.1
OU825267.1
OU825268.1
OU825269.1
OU825270.1
OU825271.1
OU825272.1
OU825273.1
OU825274.1
OU825275.1
OU825276.1
OU825277.1
OU825278.1
OU825279.1
OU825280.1
OU825281.1
OU825282.1
OU825283.1
OU825284.1
OU825285.1
OU825286.1
OU825287.1
OU825288.1
OU825289.1
OU825290.1
OU825291.1
OU825292.1
OU825293.1
OU825294.1
OU825295.1
OU825296.1
OU825297.1
OU825298.1
OU825299.1
OU825300.1
OU825301.1
OU825302.1
OU825303.1
OU825304.1
OU825305.1
OU825306.1
OU825307.1
OU825308.1
OU825309.1
OU825310.1
OU825311.1
OU825312.1
OU825313.1
OU825314.1
OU825315.1
OU825316.1
OU825317.1
OU825318.1
OU825319.1
OU825320.1
OU825321.1
OU825322.1
OU825323.1
OU825324.1
OU825325.1
OU825326.1
OU825327.1
OU825328.1
OU825329.1
OU825330.1
OU825331.1
OU825332.1
OU825333.1
OU825334.1
OU825335.1
OU825336.1
OU825337.1
OU825338.1
OU825339.1
OU825340.1
OU825341.1
OU825342.1
OU825343.1
OU825344.1
OU825345.1
OU825346.1
OU825347.1
OU825348.1
OU825349.1
OU825350.1
OU825351.1
OU825352.1
OU825353.1
OU825354.1
OU825355.1
OU825356.1
OU825357.1
OU825358.1
OU825359.1
OU825360.1
OU825361.1
OU825362.1
OU825363.1
OU825364.1
OU825365.1
OU825366.1
OU825367.1
OU825368.1
OU825369.1
OU825370.1
OU825371.1
OU825372.1
OU825373.1
OU825374.1
OU825375.1
OU825376.1
OU825377.1
OU825378.1
OU825379.1
OU825380.1
OU825381.1
OU825382.1
OU825383.1
OU825384.1
OU825385.1
OU825386.1
OU825387.1
OU825388.1
OU825389.1
OU825390.1
OU825391.1
OU825392.1
OU825393.1
OU825394.1
OU825395.1
OU825396.1
OU825397.1
OU825398.1
OU825399.1
OU825400.1
OU825401.1
OU825402.1
OU825403.1
OU825404.1
OU825405.1
OU825406.1
OU825407.1
OU825408.1
OU825409.1
OU825410.1
OU825411.1
OU825412.1
OU825413.1
OU825414.1
OU825415.1
OU825416.1
OU825417.1
OU825418.1
OU825419.1
OU825420.1
OU825421.1
OU825422.1
OU825423.1
OU825424.1
OU825425.1
OU825426.1
OU825427.1
OU825428.1
OU825429.1
OU825430.1
OU825431.1
OU825432.1
OU825433.1
OU825434.1
OU825435.1
OU825436.1
OU825437.1
OU825438.1
OU825439.1
OU825440.1
OU825441.1
OU825442.1
OU825443.1
OU825444.1
OU825445.1
OU825446.1
OU825447.1
OU825448.1
OU825449.1
OU825450.1
OU825451.1
OU825452.1
OU825453.1
OU825454.1
OU825455.1
OU825456.1
OU825457.1
OU825458.1
OU825459.1
OU825460.1
OU825461.1
OU825462.1
OU825463.1
OU825464.1
OU825465.1
OU825466.1
OU825467.1
OU825468.1
OU825469.1
OU825470.1
OU825471.1
OU825472.1
OU825473.1
OU825474.1
OU825475.1
OU825476.1
OU825477.1
OU825478.1
OU825479.1
OU825480.1
OU825481.1
OU825482.1
OU825483.1
OU825484.1
OU825485.1
OU825486.1
OU825487.1
OU825488.1
OU825489.1
OU825490.1
OU825491.1
OU825492.1
OU825493.1
OU825494.1
OU825495.1
OU825496.1
OU825497.1
OU825498.1
OU825499.1
OU825500.1
OU825501.1
OU825502.1
OU825503.1
OU825504.1
OU825505.1
OU825506.1
OU825507.1
OU825508.1
OU825509.1
OU825510.1
OU825511.1
OU825512.1
OU825513.1
OU825514.1
OU825515.1
OU825516.1
OU825517.1
OU825518.1
OU825519.1
OU825520.1
OU825521.1
OU825522.1
OU825523.1
OU825524.1
OU825525.1
OU825526.1
OU825527.1
OU825528.1
OU825529.1
OU825530.1
OU825531.1
OU825532.1
OU825533.1
OU825534.1
OU825535.1
OU825536.1
OU825537.1
OU825538.1
OU825539.1
OU825540.1
OU825541.1
OU825542.1
OU825543.1
OU825544.1
OU825545.1
OU825546.1
OU825547.1
OU825548.1
OU825549.1
OU825550.1
OU825551.1
OU825552.1
OU825553.1
OU825554.1
OU825555.1
OU825556.1
OU825557.1
OU825558.1
OU825559.1
OU825560.1
OU825561.1
OU825562.1
OU825563.1
OU825564.1
OU825565.1
OU825566.1
OU825567.1
OU825568.1
OU825569.1
OU825570.1
OU825571.1
OU825572.1
OU825573.1
OU825574.1
OU825575.1
OU825576.1
OU825577.1
OU825578.1
OU825579.1
OU825580.1
OU825581.1
OU825582.1
OU825583.1
OU825584.1
OU825585.1
OU825586.1
OU825587.1
OU825588.1
OU825589.1
OU825590.1
OU825591.1
OU825592.1
OU825593.1
OU825594.1
OU825595.1
OU825596.1
OU825597.1
OU825598.1
OU825599.1
OU825600.1
OU825601.1
OU825602.1
OU825603.1
OU825604.1
OU825605.1
OU825606.1
OU825607.1
OU825608.1
OU825609.1
OU825610.1
OU825611.1
OU825612.1
OU825613.1
OU825614.1
OU825615.1
OU825616.1
OU825617.1
OU825618.1
OU825619.1
OU825620.1
OU825621.1
OU825622.1
OU825623.1
OU825624.1
OU825625.1
OU825626.1
OU825627.1
OU825628.1
OU825629.1
OU825630.1
OU825631.1
OU825632.1
OU825633.1
OU825634.1
OU825635.1
OU825636.1
OU825637.1
OU825638.1
OU825639.1
OU825640.1
OU825641.1
OU825642.1
OU825643.1
OU825644.1
OU825645.1
OU825646.1
OU825647.1
OU825648.1
OU825649.1
OU825650.1
OU825651.1
OU825652.1
OU825653.1
OU825654.1
OU825655.1
OU825656.1
OU825657.1
OU825658.1
OU825659.1
OU825660.1
OU825661.1
OU825662.1
OU825663.1
OU825664.1
OU825665.1
OU825666.1
OU825667.1
OU825668.1
OU825669.1
OU825670.1
OU825671.1
OU825672.1
OU825673.1
OU825674.1
OU825675.1
OU825676.1
OU825677.1
OU825678.1
OU825679.1
OU825680.1
OU825681.1
OU825682.1
OU825683.1
OU825684.1
OU825685.1
OU825686.1
OU825687.1
OU825688.1
OU825689.1
OU825690.1
OU825691.1
OU825692.1
OU825693.1
OU825694.1
OU825695.1
OU825696.1
OU825697.1
OU825698.1
OU825699.1
OU825700.1
OU825701.1
OU825702.1
OU825703.1
OU825704.1
OU825705.1
OU825706.1
OU825707.1
OU825708.1
OU825709.1
OU825710.1
OU825711.1
OU825712.1
OU825713.1
OU825714.1
OU825715.1
OU825716.1
OU825717.1
OU825718.1
OU825719.1
OU825720.1
OU825721.1
OU825722.1
OU825723.1
OU825724.1
OU825725.1
OU825726.1
OU825727.1
OU825728.1
OU825729.1
OU825730.1
OU825731.1
OU825732.1
OU825733.1
OU825734.1
OU825735.1
OU825736.1
OU825737.1
OU825738.1
OU825739.1
OU825740.1
OU825741.1
OU825742.1
OU825743.1
OU825744.1
OU825745.1
OU825746.1
OU825747.1
OU825748.1
OU825749.1
OU825750.1
OU825751.1
OU825752.1
OU825753.1
OU825754.1
OU825755.1
OU825756.1
OU825757.1
OU825758.1
OU825759.1
OU825760.1
OU825761.1
OU825762.1
OU825763.1
OU825764.1
OU825765.1
OU825766.1
OU825767.1
OU825768.1
OU825769.1
OU825770.1
OU825771.1
OU825772.1
OU825773.1
OU825774.1
OU825775.1
OU825776.1
OU825777.1
OU825778.1
OU825779.1
OU825780.1
OU825781.1
OU825782.1
OU825783.1
OU825784.1
OU825785.1
OU825786.1
OU825787.1
OU825788.1
OU825789.1
OU825790.1
OU825791.1
OU825792.1
OU825793.1
OU825794.1
OU825795.1
OU825796.1
OU825797.1
OU825798.1
OU825799.1
OU825800.1
OU825801.1
OU825802.1
OU825803.1
OU825804.1
OU825805.1
OU825806.1
OU825807.1
OU825808.1
OU825809.1
OU825810.1
OU825811.1
OU825812.1
OU825813.1
OU825814.1
OU825815.1
OU825816.1
OU825817.1
OU825818.1
OU825819.1
OU825820.1
OU825821.1
OU825822.1
OU825823.1
OU825824.1
OU825825.1
OU825826.1
OU825827.1
OU825828.1
OU825829.1
OU825830.1
OU825831.1
OU825832.1
OU825833.1
OU825834.1
OU825835.1
OU825836.1
OU825837.1
OU825838.1
OU825839.1
OU825840.1
OU825841.1
OU825842.1
OU825843.1
OU825844.1
OU825845.1
OU825846.1
OU825847.1
OU825848.1
OU825849.1
OU825850.1
OU825851.1
OU825852.1
OU825853.1
OU825854.1
OU825855.1
OU825856.1
OU825857.1
OU825858.1
OU825859.1
OU825860.1
OU825861.1
OU825862.1
OU825863.1
OU825864.1
OU825865.1
OU825866.1
OU825867.1
OU825868.1
OU825869.1
OU825870.1
OU825871.1
OU825872.1
OU825873.1
OU825874.1
OU825875.1
OU825876.1
OU825877.1
OU825878.1
OU825879.1
OU825880.1
OU825881.1
OU825882.1
OU825883.1
OU825884.1
OU825885.1
OU825886.1
OU825887.1
OU825888.1
OU825889.1
OU825890.1
OU825891.1
OU825892.1
OU825893.1
OU825894.1
OU825895.1
OU825896.1
OU825897.1
OU825898.1
OU825899.1
OU825900.1
OU825901.1
OU825902.1
OU825903.1
OU825904.1
OU825905.1
OU825906.1
OU825907.1
OU825908.1
OU825909.1
OU825910.1
OU825911.1
OU825912.1
OU825913.1
OU825914.1
OU825915.1
OU825916.1
OU825917.1
OU825918.1
OU825919.1
OU825920.1
OU825921.1
OU825922.1
OU825923.1
OU825924.1
OU825925.1
OU825926.1
OU825927.1
OU825928.1
OU825929.1
OU825930.1
OU825931.1
OU825932.1
OU825933.1
OU825934.1
OU825935.1
OU825936.1
OU825937.1
OU825938.1
OU825939.1
OU825940.1
OU825941.1
OU825942.1
OU825943.1
OU825944.1
OU825945.1
OU825946.1
OU825947.1
OU825948.1
OU825949.1
OU825950.1
OU825951.1
OU825952.1
OU825953.1
OU825954.1
OU825955.1
OU825956.1
OU825957.1
OU825958.1
OU825959.1
OU825960.1
OU825961.1
OU825962.1
OU825963.1
OU825964.1
OU825965.1
OU825966.1
OU825967.1
OU825968.1
OU825969.1
OU825970.1
OU825971.1
OU825972.1
OU825973.1
OU825974.1
OU825975.1
OU825976.1
OU825977.1
OU825978.1
OU825979.1
OU825980.1
OU825981.1
OU825982.1
OU825983.1
OU825984.1
OU825985.1
OU825986.1
OU825987.1
OU825988.1
OU825989.1
OU825990.1
OU825991.1
OU825992.1
OU825993.1
OU825994.1
OU825995.1
OU825996.1
OU825997.1
OU825998.1
OU825999.1
OU826000.1
OU826001.1
OU826002.1
OU826003.1
OU826004.1
OU826005.1
OU826006.1
OU826007.1
OU826008.1
OU826009.1
OU826010.1
OU826011.1
OU826012.1
OU826013.1
OU826014.1
OU826015.1
OU826016.1
OU826017.1
OU826018.1
OU826019.1
OU826020.1
OU826021.1
OU826022.1
OU826023.1
OU826024.1
OU826025.1
OU826026.1
OU826027.1
OU826028.1
OU826029.1
OU826030.1
OU826031.1
OU826032.1
OU826033.1
OU826034.1
OU826035.1
OU826036.1
OU826037.1
OU826038.1
OU826039.1
OU826040.1
OU826041.1
OU826042.1
OU826043.1
OU826044.1
OU826045.1
OU826046.1
OU826047.1
OU826048.1
OU826049.1
OU826050.1
OU826051.1
OU826052.1
OU826053.1
OU826054.1
OU826055.1
OU826056.1
OU826057.1
OU826058.1
OU826059.1
OU826060.1
OU826061.1
OU826062.1
OU826063.1
OU826064.1
OU826065.1
OU826066.1
OU826067.1
OU826068.1
OU826069.1
OU826070.1
OU826071.1
OU826072.1
OU826073.1
OU826074.1
OU826075.1
OU826076.1
OU826077.1
OU826078.1
OU826079.1
OU826080.1
OU826081.1
OU826082.1
OU826083.1
OU826084.1
OU826085.1
OU826086.1
OU826087.1
OU826088.1
OU826089.1
OU826090.1
OU826091.1
OU826092.1
OU826093.1
OU826094.1
OU826095.1
OU826096.1
OU826097.1
OU826098.1
OU826099.1
OU826100.1
OU826101.1
OU826102.1
OU826103.1
OU826104.1
OU826105.1
OU826106.1
OU826107.1
OU826108.1
OU826109.1
OU826110.1
OU826111.1
OU826112.1
OU826113.1
OU826114.1
OU826115.1
OU826116.1
OU826117.1
OU826118.1
OU826119.1
OU826120.1
OU826121.1
OU826122.1
OU826123.1
OU826124.1
OU826125.1
OU826126.1
OU826127.1
OU826128.1
OU826129.1
OU826130.1
OU826131.1
OU826132.1
OU826133.1
OU826134.1
OU826135.1
OU826136.1
OU826137.1
OU826138.1
OU826139.1
OU826140.1
OU826141.1
OU826142.1
OU826143.1
OU826144.1
OU826145.1
OU826146.1
OU826147.1
OU826148.1
OU826149.1
OU826150.1
OU826151.1
OU826152.1
OU826153.1
OU826154.1
OU826155.1
OU826156.1
OU826157.1
OU826158.1
OU826159.1
OU826160.1
OU826161.1
OU826162.1
OU826163.1
OU826164.1
OU826165.1
OU826166.1
OU826167.1
OU826168.1
OU826169.1
OU826170.1
OU826171.1
OU826172.1
OU826173.1
OU826174.1
OU826175.1
OU826176.1
OU826177.1
OU826178.1
OU826179.1
OU826180.1
OU826181.1
OU826182.1
OU826183.1
OU826184.1
OU826185.1
OU826186.1
OU826187.1
OU826188.1
OU826189.1
OU826190.1
OU826191.1
OU826192.1
OU826193.1
OU826194.1
OU826195.1
OU826196.1
OU826197.1
OU826198.1
OU826199.1
OU826200.1
OU826201.1
OU826202.1
OU826203.1
OU826204.1
OU826205.1
OU826206.1
OU826207.1
OU826208.1
OU826209.1
OU826210.1
OU826211.1
OU826212.1
OU826213.1
OU826214.1
OU826215.1
OU826216.1
OU826217.1
OU826218.1
OU826219.1
OU826220.1
OU826221.1
OU826222.1
OU826223.1
OU826224.1
OU826225.1
OU826226.1
OU826227.1
OU826228.1
OU826229.1
OU826230.1
OU826231.1
OU826232.1
OU826233.1
OU826234.1
OU826235.1
OU826236.1
OU826237.1
OU826238.1
OU826239.1
OU826240.1
OU826241.1
OU826242.1
OU826243.1
OU826244.1
OU826245.1
OU826246.1
OU826247.1
OU826248.1
OU826249.1
OU826250.1
OU826251.1
OU826252.1
OU826253.1
OU826254.1
OU826255.1
OU826256.1
OU826257.1
OU826258.1
OU826259.1
OU826260.1
OU826261.1
OU826262.1
OU826263.1
OU826264.1
OU826265.1
OU826266.1
OU826267.1
OU826268.1
OU826269.1
OU826270.1
OU826271.1
OU826272.1
OU826273.1
OU826274.1
OU826275.1
OU826276.1
OU826277.1
OU826278.1
OU826279.1
OU826280.1
OU826281.1
OU826282.1
OU826283.1
OU826284.1
OU826285.1
OU826286.1
OU826287.1
OU826288.1
OU826289.1
OU826290.1
OU826291.1
OU826292.1
OU826293.1
OU826294.1
OU826295.1
OU826296.1
OU826297.1
OU826298.1
OU826299.1
OU826300.1
OU826301.1
OU826302.1
OU826303.1
OU826304.1
OU826305.1
OU826306.1
OU826307.1
OU826308.1
OU826309.1
OU826310.1
OU826311.1
OU826312.1
OU826313.1
OU826314.1
OU826315.1
OU826316.1
OU826317.1
OU826318.1
OU826319.1
OU826320.1
OU826321.1
OU826322.1
OU826323.1
OU826324.1
OU826325.1
OU826326.1
OU826327.1
OU826328.1
OU826329.1
OU826330.1
OU826331.1
OU826332.1
OU826333.1
OU826334.1
OU826335.1
OU826336.1
OU826337.1
OU826338.1
OU826339.1
OU826340.1
OU826341.1
OU826342.1
OU826343.1
OU826344.1
OU826345.1
OU826346.1
OU826347.1
OU826348.1
OU826349.1
OU826350.1
OU826351.1
OU826352.1
OU826353.1
OU826354.1
OU826355.1
OU826356.1
OU826357.1
OU826358.1
OU826359.1
OU826360.1
OU826361.1
OU826362.1
OU826363.1
OU826364.1
OU826365.1
OU826366.1
OU826367.1
OU826368.1
OU826369.1
OU826370.1
OU826371.1
OU826372.1
OU826373.1
OU826374.1
OU826375.1
OU826376.1
OU826377.1
OU826378.1
OU826379.1
OU826380.1
OU826381.1
OU826382.1
OU826383.1
OU826384.1
OU826385.1
OU826386.1
OU826387.1
OU826388.1
OU826389.1
OU826390.1
OU826391.1
OU826392.1
OU826393.1
OU826394.1
OU826395.1
OU826396.1
OU826397.1
OU826398.1
OU826399.1
OU826400.1
OU826401.1
OU826402.1
OU826403.1
OU826404.1
OU826405.1
OU826406.1
OU826407.1
OU826408.1
OU826409.1
OU826410.1
OU826411.1
OU826412.1
OU826413.1
OU826414.1
OU826415.1
OU826416.1
OU826417.1
OU826418.1
OU826419.1
OU826420.1
OU826421.1
OU826422.1
OU826423.1
OU826424.1
OU826425.1
OU826426.1
OU826427.1
OU826428.1
OU826429.1
OU826430.1
OU826431.1
OU826432.1
OU826433.1
OU826434.1
OU826435.1
OU826436.1
OU826437.1
OU826438.1
OU826439.1
OU826440.1
OU826441.1
OU826442.1
OU826443.1
OU826444.1
OU826445.1
OU826446.1
OU826447.1
OU826448.1
OU826449.1
OU826450.1
OU826451.1
OU826452.1
OU826453.1
OU826454.1
OU826455.1
OU826456.1
OU826457.1
OU826458.1
OU826459.1
OU826460.1
OU826461.1
OU826462.1
OU826463.1
OU826464.1
OU826465.1
OU826466.1
OU826467.1
OU826468.1
OU826469.1
OU826470.1
OU826471.1
OU826472.1
OU826473.1
OU826474.1
OU826475.1
OU826476.1
OU826477.1
OU826478.1
OU826479.1
OU826480.1
OU826481.1
OU826482.1
OU826483.1
OU826484.1
OU826485.1
OU826486.1
OU826487.1
OU826488.1
OU826489.1
OU826490.1
OU826491.1
OU826492.1
OU826493.1
OU826494.1
OU826495.1
OU826496.1
OU826497.1
OU826498.1
OU826499.1
OU826500.1
OU826501.1
OU826502.1
OU826503.1
OU826504.1
OU826505.1
OU826506.1
OU826507.1
OU826508.1
OU826509.1
OU826510.1
OU826511.1
OU826512.1
OU826513.1
OU826514.1
OU826515.1
OU826516.1
OU826517.1
OU826518.1
OU826519.1
OU826520.1
OU826521.1
OU826522.1
OU826523.1
OU826524.1
OU826525.1
OU826526.1
OU826527.1
OU826528.1
OU826529.1
OU826530.1
OU826531.1
OU826532.1
OU826533.1
OU826534.1
OU826535.1
OU826536.1
OU826537.1
OU826538.1
OU826539.1
OU826540.1
OU826541.1
OU826542.1
OU826543.1
OU826544.1
OU826545.1
OU826546.1
OU826547.1
OU826548.1
OU826549.1
OU826550.1
OU826551.1
OU826552.1
OU826553.1
OU826554.1
OU826555.1
OU826556.1
OU826557.1
OU826558.1
OU826559.1
OU826560.1
OU826561.1
OU826562.1
OU826563.1
OU826564.1
OU826565.1
OU826566.1
OU826567.1
OU826568.1
OU826569.1
OU826570.1
OU826571.1
OU826572.1
OU826573.1
OU826574.1
OU826575.1
OU826576.1
OU826577.1
OU826578.1
OU826579.1
OU826580.1
OU826581.1
OU826582.1
OU826583.1
OU826584.1
OU826585.1
OU826586.1
OU826587.1
OU826588.1
OU826589.1
OU826590.1
OU826591.1
OU826592.1
OU826593.1
OU826594.1
OU826595.1
OU826596.1
OU826597.1
OU826598.1
OU826599.1
OU826600.1
OU826601.1
OU826602.1
OU826603.1
OU826604.1
OU826605.1
OU826606.1
OU826607.1
OU826608.1
OU826609.1
OU826610.1
OU826611.1
OU826612.1
OU826613.1
OU826614.1
OU826615.1
OU826616.1
OU826617.1
OU826618.1
OU826619.1
OU826620.1
OU826621.1
OU826622.1
OU826623.1
OU826624.1
OU826625.1
OU826626.1
OU826627.1
OU826628.1
OU826629.1
OU826630.1
OU826631.1
OU826632.1
OU826633.1
OU826634.1
OU826635.1
OU826636.1
OU826637.1
OU826638.1
OU826639.1
OU826640.1
OU826641.1
OU826642.1
OU826643.1
OU826644.1
OU826645.1
OU826646.1
OU826647.1
OU826648.1
OU826649.1
OU826650.1
OU826651.1
OU826652.1
OU826653.1
OU826654.1
OU826655.1
OU826656.1
OU826657.1
OU826658.1
OU826659.1
OU826660.1
OU826661.1
OU826662.1
OU826663.1
OU826664.1
OU826665.1
OU826666.1
OU826667.1
OU826668.1
OU826669.1
OU826670.1
OU826671.1
OU826672.1
OU826673.1
OU826674.1
OU826675.1
OU826676.1
OU826677.1
OU826678.1
OU826679.1
OU826680.1
OU826681.1
OU826682.1
OU826683.1
OU826684.1
OU826685.1
OU826686.1
OU826687.1
OU826688.1
OU826689.1
OU826690.1
OU826691.1
OU826692.1
OU826693.1
OU826694.1
OU826695.1
OU826696.1
OU826697.1
OU826698.1
OU826699.1
OU826700.1
OU826701.1
OU826702.1
OU826703.1
OU826704.1
OU826705.1
OU826706.1
OU826707.1
OU826708.1
OU826709.1
OU826710.1
OU826711.1
OU826712.1
OU826713.1
OU826714.1
OU826715.1
OU826716.1
OU826717.1
OU826718.1
OU826719.1
OU826720.1
OU826721.1
OU826722.1
OU826723.1
OU826724.1
OU826725.1
OU826726.1
OU826727.1
OU826728.1
OU826729.1
OU826730.1
OU826731.1
OU826732.1
OU826733.1
OU826734.1
OU826735.1
OU826736.1
OU826737.1
OU826738.1
OU826739.1
OU826740.1
OU826741.1
OU826742.1
OU826743.1
OU826744.1
OU826745.1
OU826746.1
OU826747.1
OU826748.1
OU826749.1
OU826750.1
OU826751.1
OU826752.1
OU826753.1
OU826754.1
OU826755.1
OU826756.1
OU826757.1
OU826758.1
OU826759.1
OU826760.1
OU826761.1
OU826762.1
OU826763.1
OU826764.1
OU826765.1
OU826766.1
OU826767.1
OU826768.1
OU826769.1
OU826770.1
OU826771.1
OU826772.1
OU826773.1
OU826774.1
OU826775.1
OU826776.1
OU826777.1
OU826778.1
OU826779.1
OU826780.1
OU826781.1
OU826782.1
OU826783.1
OU826784.1
OU826785.1
OU826786.1
OU826787.1
OU826788.1
OU826789.1
OU826790.1
OU826791.1
OU826792.1
OU826793.1
OU826794.1
OU826795.1
OU826796.1
OU826797.1
OU826798.1
OU826799.1
OU826800.1
OU826801.1
OU826802.1
OU826803.1
OU826804.1
OU826805.1
OU826806.1
OU826807.1
OU826808.1
OU826809.1
OU826810.1
OU826811.1
OU826812.1
OU826813.1
OU826814.1
OU826815.1
OU826816.1
OU826817.1
OU826818.1
OU826819.1
OU826820.1
OU826821.1
OU826822.1
OU826823.1
OU826824.1
OU826825.1
OU826826.1
OU826827.1
OU826828.1
OU826829.1
OU826830.1
OU826831.1
OU826832.1
OU826833.1
OU826834.1
OU826835.1
OU826836.1
OU826837.1
OU826838.1
OU826839.1
OU826840.1
OU826841.1
OU826842.1
OU826843.1
OU826844.1
OU826845.1
OU826846.1
OU826847.1
OU826848.1
OU826849.1
OU826850.1
OU826851.1
OU826852.1
OU826853.1
OU826854.1
OU826855.1
OU826856.1
OU826857.1
OU826858.1
OU826859.1
OU826860.1
OU826861.1
OU826862.1
OU826863.1
OU826864.1
OU826865.1
OU826866.1
OU826867.1
OU826868.1
OU826869.1
OU826870.1
OU826871.1
OU826872.1
OU826873.1
OU826874.1
OU826875.1
OU826876.1
OU826877.1
OU826878.1
OU826879.1
OU826880.1
OU826881.1
OU826882.1
OU826883.1
OU826884.1
OU826885.1
OU826886.1
OU826887.1
OU826888.1
OU826889.1
OU826890.1
OU826891.1
OU826892.1
OU826893.1
OU826894.1
OU826895.1
OU826896.1
OU826897.1
OU826898.1
OU826899.1
OU826900.1
OU826901.1
OU826902.1
OU826903.1
OU826904.1
OU826905.1
OU826906.1
OU826907.1
OU826908.1
OU826909.1
OU826910.1
OU826911.1
OU826912.1
OU826913.1
OU826914.1
OU826915.1
OU826916.1
OU826917.1
OU826918.1
OU826919.1
OU826920.1
OU826921.1
OU826922.1
OU826923.1
OU826924.1
OU826925.1
OU826926.1
OU826927.1
OU826928.1
OU826929.1
OU826930.1
OU826931.1
OU826932.1
OU826933.1
OU826934.1
OU826935.1
OU826936.1
OU826937.1
OU826938.1
OU826939.1
OU826940.1
OU826941.1
OU826942.1
OU826943.1
OU826944.1
OU826945.1
OU826946.1
OU826947.1
OU826948.1
OU826949.1
OU826950.1
OU826951.1
OU826952.1
OU826953.1
OU826954.1
OU826955.1
OU826956.1
OU826957.1
OU826958.1
OU826959.1
OU826960.1
OU826961.1
OU826962.1
OU826963.1
OU826964.1
OU826965.1
OU826966.1
OU826967.1
OU826968.1
OU826969.1
OU826970.1
OU826971.1
OU826972.1
OU826973.1
OU826974.1
OU826975.1
OU826976.1
OU826977.1
OU826978.1
OU826979.1
OU826980.1
OU826981.1
OU826982.1
OU826983.1
OU826984.1
OU826985.1
OU826986.1
OU826987.1
OU826988.1
OU826989.1
OU826990.1
OU826991.1
OU826992.1
OU826993.1
OU826994.1
OU826995.1
OU826996.1
OU826997.1
OU826998.1
OU826999.1
OU827000.1
OU827001.1
OU827002.1
OU827003.1
OU827004.1
OU827005.1
OU827006.1
OU827007.1
OU827008.1
OU827009.1
OU827010.1
OU827011.1
OU827012.1
OU827013.1
OU827014.1
OU827015.1
OU827016.1
OU827017.1
OU827018.1
OU827019.1
OU827020.1
OU827021.1
OU827022.1
OU827023.1
OU827024.1
OU827025.1
OU827026.1
OU827027.1
OU827028.1
OU827029.1
OU827030.1
OU827031.1
OU827032.1
OU827033.1
OU827034.1
OU827035.1
OU827036.1
OU827037.1
OU827038.1
OU827039.1
OU827040.1
OU827041.1
OU827042.1
OU827043.1
OU827044.1
OU827045.1
OU827046.1
OU827047.1
OU827048.1
OU827049.1
OU827050.1
OU827051.1
OU827052.1
OU827053.1
OU827054.1
OU827055.1
OU827056.1
OU827057.1
OU827058.1
OU827059.1
OU827060.1
OU827061.1
OU827062.1
OU827063.1
OU827064.1
OU827065.1
OU827066.1
OU827067.1
OU827068.1
OU827069.1
OU827070.1
OU827071.1
OU827072.1
OU827073.1
OU827074.1
OU827075.1
OU827076.1
OU827077.1
OU827078.1
OU827079.1
OU827080.1
OU827081.1
OU827082.1
OU827083.1
OU827084.1
OU827085.1
OU827086.1
OU827087.1
OU827088.1
OU827089.1
OU827090.1
OU827091.1
OU827092.1
OU827093.1
OU827094.1
OU827095.1
OU827096.1
OU827097.1
OU827098.1
OU827099.1
OU827100.1
OU827101.1
OU827102.1
OU827103.1
OU827104.1
OU827105.1
OU827106.1
OU827107.1
OU827108.1
OU827109.1
OU827110.1
OU827111.1
OU827112.1
OU827113.1
OU827114.1
OU827115.1
OU827116.1
OU827117.1
OU827118.1
OU827119.1
OU827120.1
OU827121.1
OU827122.1
OU827123.1
OU827124.1
OU827125.1
OU827126.1
OU827127.1
OU827128.1
OU827129.1
OU827130.1
OU827131.1
OU827132.1
OU827133.1
OU827134.1
OU827135.1
OU827136.1
OU827137.1
OU827138.1
OU827139.1
OU827140.1
OU827141.1
OU827142.1
OU827143.1
OU827144.1
OU827145.1
OU827146.1
OU827147.1
OU827148.1
OU827149.1
OU827150.1
OU827151.1
OU827152.1
OU827153.1
OU827154.1
OU827155.1
OU827156.1
OU827157.1
OU827158.1
OU827159.1
OU827160.1
OU827161.1
OU827162.1
OU827163.1
OU827164.1
OU827165.1
OU827166.1
OU827167.1
OU827168.1
OU827169.1
OU827170.1
OU827171.1
OU827172.1
OU827173.1
OU827174.1
OU827175.1
OU827176.1
OU827177.1
OU827178.1
OU827179.1
OU827180.1
OU827181.1
OU827182.1
OU827183.1
OU827184.1
OU827185.1
OU827186.1
OU827187.1
OU827188.1
OU827189.1
OU827190.1
OU827191.1
OU827192.1
OU827193.1
OU827194.1
OU827195.1
OU827196.1
OU827197.1
OU827198.1
OU827199.1
OU827200.1
OU827201.1
OU827202.1
OU827203.1
OU827204.1
OU827205.1
OU827206.1
OU827207.1
OU827208.1
OU827209.1
OU827210.1
OU827211.1
OU827212.1
OU827213.1
OU827214.1
OU827215.1
OU827216.1
OU827217.1
OU827218.1
OU827219.1
OU827220.1
OU827221.1
OU827222.1
OU827223.1
OU827224.1
OU827225.1
OU827226.1
OU827227.1
OU827228.1
OU827229.1
OU827230.1
OU827231.1
OU827232.1
OU827233.1
OU827234.1
OU827235.1
OU827236.1
OU827237.1
OU827238.1
OU827239.1
OU827240.1
OU827241.1
OU827242.1
OU827243.1
OU827244.1
OU827245.1
OU827246.1
OU827247.1
OU827248.1
OU827249.1
OU827250.1
OU827251.1
OU827252.1
OU827253.1
OU827254.1
OU827255.1
OU827256.1
OU827257.1
OU827258.1
OU827259.1
OU827260.1
OU827261.1
OU827262.1
OU827263.1
OU827264.1
OU827265.1
OU827266.1
OU827267.1
OU827268.1
OU827269.1
OU827270.1
OU827271.1
OU827272.1
OU827273.1
OU827274.1
OU827275.1
OU827276.1
OU827277.1
OU827278.1
OU827279.1
OU827280.1
OU827281.1
OU827282.1
OU827283.1
OU827284.1
OU827285.1
OU827286.1
OU827287.1
OU827288.1
OU827289.1
OU827290.1
OU827291.1
OU827292.1
OU827293.1
OU827294.1
OU827295.1
OU827296.1
OU827297.1
OU827298.1
OU827299.1
OU827300.1
OU827301.1
OU827302.1
OU827303.1
OU827304.1
OU827305.1
OU827306.1
OU827307.1
OU827308.1
OU827309.1
OU827310.1
OU827311.1
OU827312.1
OU827313.1
OU827314.1
OU827315.1
OU827316.1
OU827317.1
OU827318.1
OU827319.1
OU827320.1
OU827321.1
OU827322.1
OU827323.1
OU827324.1
OU827325.1
OU827326.1
OU827327.1
OU827328.1
OU827329.1
OU827330.1
OU827331.1
OU827332.1
OU827333.1
OU827334.1
OU827335.1
OU827336.1
OU827337.1
OU827338.1
OU827339.1
OU827340.1
OU827341.1
OU827342.1
OU827343.1
OU827344.1
OU827345.1
OU827346.1
OU827347.1
OU827348.1
OU827349.1
OU827350.1
OU827351.1
OU827352.1
OU827353.1
OU827354.1
OU827355.1
OU827356.1
OU827357.1
OU827358.1
OU827359.1
OU827360.1
OU827361.1
OU827362.1
OU827363.1
OU827364.1
OU827365.1
OU827366.1
OU827367.1
OU827368.1
OU827369.1
OU827370.1
OU827371.1
OU827372.1
OU827373.1
OU827374.1
OU827375.1
OU827376.1
OU827377.1
OU827378.1
OU827379.1
OU827380.1
OU827381.1
OU827382.1
OU827383.1
OU827384.1
OU827385.1
OU827386.1
OU827387.1
OU827388.1
OU827389.1
OU827390.1
OU827391.1
OU827392.1
OU827393.1
OU827394.1
OU827395.1
OU827396.1
OU827397.1
OU827398.1
OU827399.1
OU827400.1
OU827401.1
OU827402.1
OU827403.1
OU827404.1
OU827405.1
OU827406.1
OU827407.1
OU827408.1
OU827409.1
OU827410.1
OU827411.1
OU827412.1
OU827413.1
OU827414.1
OU827415.1
OU827416.1
OU827417.1
OU827418.1
OU827419.1
OU827420.1
OU827421.1
OU827422.1
OU827423.1
OU827424.1
OU827425.1
OU827426.1
OU827427.1
OU827428.1
OU827429.1
OU827430.1
OU827431.1
OU827432.1
OU827433.1
OU827434.1
OU827435.1
OU827436.1
OU827437.1
OU827438.1
OU827439.1
OU827440.1
OU827441.1
OU827442.1
OU827443.1
OU827444.1
OU827445.1
OU827446.1
OU827447.1
OU827448.1
OU827449.1
OU827450.1
OU827451.1
OU827452.1
OU827453.1
OU827454.1
OU827455.1
OU827456.1
OU827457.1
OU827458.1
OU827459.1
OU827460.1
OU827461.1
OU827462.1
OU827463.1
OU827464.1
OU827465.1
OU827466.1
OU827467.1
OU827468.1
OU827469.1
OU827470.1
OU827471.1
OU827472.1
OU827473.1
OU827474.1
OU827475.1
OU827476.1
OU827477.1
OU827478.1
OU827479.1
OU827480.1
OU827481.1
OU827482.1
OU827483.1
OU827484.1
OU827485.1
OU827486.1
OU827487.1
OU827488.1
OU827489.1
OU827490.1
OU827491.1
OU827492.1
OU827493.1
OU827494.1
OU827495.1
OU827496.1
OU827497.1
OU827498.1
OU827499.1
OU827500.1
OU827501.1
OU827502.1
OU827503.1
OU827504.1
OU827505.1
OU827506.1
OU827507.1
OU827508.1
OU827509.1
OU827510.1
OU827511.1
OU827512.1
OU827513.1
OU827514.1
OU827515.1
OU827516.1
OU827517.1
OU827518.1
OU827519.1
OU827520.1
OU827521.1
OU827522.1
OU827523.1
OU827524.1
OU827525.1
OU827526.1
OU827527.1
OU827528.1
OU827529.1
OU827530.1
OU827531.1
OU827532.1
OU827533.1
OU827534.1
OU827535.1
OU827536.1
OU827537.1
OU827538.1
OU827539.1
OU827540.1
OU827541.1
OU827542.1
OU827543.1
OU827544.1
OU827545.1
OU827546.1
OU827547.1
OU827548.1
OU827549.1
OU827550.1
OU827551.1
OU827552.1
OU827553.1
OU827554.1
OU827555.1
OU827556.1
OU827557.1
OU827558.1
OU827559.1
OU827560.1
OU827561.1
OU827562.1
OU827563.1
OU827564.1
OU827565.1
OU827566.1
OU827567.1
OU827568.1
OU827569.1
OU827570.1
OU827571.1
OU827572.1
OU827573.1
OU827574.1
OU827575.1
OU827576.1
OU827577.1
OU827578.1
OU827579.1
OU827580.1
OU827581.1
OU827582.1
OU827583.1
OU827584.1
OU827585.1
OU827586.1
OU827587.1
OU827588.1
OU827589.1
OU827590.1
OU827591.1
OU827592.1
OU827593.1
OU827594.1
OU827595.1
OU827596.1
OU827597.1
OU827598.1
OU827599.1
OU827600.1
OU827601.1
OU827602.1
OU827603.1
OU827604.1
OU827605.1
OU827606.1
OU827607.1
OU827608.1
OU827609.1
OU827610.1
OU827611.1
OU827612.1
OU827613.1
OU827614.1
OU827615.1
OU827616.1
OU827617.1
OU827618.1
OU827619.1
OU827620.1
OU827621.1
OU827622.1
OU827623.1
OU827624.1
OU827625.1
OU827626.1
OU827627.1
OU827628.1
OU827629.1
OU827630.1
OU827631.1
OU827632.1
OU827633.1
OU827634.1
OU827635.1
OU827636.1
OU827637.1
OU827638.1
OU827639.1
OU827640.1
OU827641.1
OU827642.1
OU827643.1
OU827644.1
OU827645.1
OU827646.1
OU827647.1
OU827648.1
OU827649.1
OU827650.1
OU827651.1
OU827652.1
OU827653.1
OU827654.1
OU827655.1
OU827656.1
OU827657.1
OU827658.1
OU827659.1
OU827660.1
OU827661.1
OU827662.1
OU827663.1
OU827664.1
OU827665.1
OU827666.1
OU827667.1
OU827668.1
OU827669.1
OU827670.1
OU827671.1
OU827672.1
OU827673.1
OU827674.1
OU827675.1
OU827676.1
OU827677.1
OU827678.1
OU827679.1
OU827680.1
OU827681.1
OU827682.1
OU827683.1
OU827684.1
OU827685.1
OU827686.1
OU827687.1
OU827688.1
OU827689.1
OU827690.1
OU827691.1
OU827692.1
OU827693.1
OU827694.1
OU827695.1
OU827696.1
OU827697.1
OU827698.1
OU827699.1
OU827700.1
OU827701.1
OU827702.1
OU827703.1
OU827704.1
OU827705.1
OU827706.1
OU827707.1
OU827708.1
OU827709.1
OU827710.1
OU827711.1
OU827712.1
OU827713.1
OU827714.1
OU827715.1
OU827716.1
OU827717.1
OU827718.1
OU827719.1
OU827720.1
OU827721.1
OU827722.1
OU827723.1
OU827724.1
OU827725.1
OU827726.1
OU827727.1
OU827728.1
OU827729.1
OU827730.1
OU827731.1
OU827732.1
OU827733.1
OU827734.1
OU827735.1
OU827736.1
OU827737.1
OU827738.1
OU827739.1
OU827740.1
OU827741.1
OU827742.1
OU827743.1
OU827744.1
OU827745.1
OU827746.1
OU827747.1
OU827748.1
OU827749.1
OU827750.1
OU827751.1
OU827752.1
OU827753.1
OU827754.1
OU827755.1
OU827756.1
OU827757.1
OU827758.1
OU827759.1
OU827760.1
OU827761.1
OU827762.1
OU827763.1
OU827764.1
OU827765.1
OU827766.1
OU827767.1
OU827768.1
OU827769.1
OU827770.1
OU827771.1
OU827772.1
OU827773.1
OU827774.1
OU827775.1
OU827776.1
OU827777.1
OU827778.1
OU827779.1
OU827780.1
OU827781.1
OU827782.1
OU827783.1
OU827784.1
OU827785.1
OU827786.1
OU827787.1
OU827788.1
OU827789.1
OU827790.1
OU827791.1
OU827792.1
OU827793.1
OU827794.1
OU827795.1
OU827796.1
OU827797.1
OU827798.1
OU827799.1
OU827800.1
OU827801.1
OU827802.1
OU827803.1
OU827804.1
OU827805.1
OU827806.1
OU827807.1
OU827808.1
OU827809.1
OU827810.1
OU827811.1
OU827812.1
OU827813.1
OU827814.1
OU827815.1
OU827816.1
OU827817.1
OU827818.1
OU827819.1
OU827820.1
OU827821.1
OU827822.1
OU827823.1
OU827824.1
OU827825.1
OU827826.1
OU827827.1
OU827828.1
OU827829.1
OU827830.1
OU827831.1
OU827832.1
OU827833.1
OU827834.1
OU827835.1
OU827836.1
OU827837.1
OU827838.1
OU827839.1
OU827840.1
OU827841.1
OU827842.1
OU827843.1
OU827844.1
OU827845.1
OU827846.1
OU827847.1
OU827848.1
OU827849.1
OU827850.1
OU827851.1
OU827852.1
OU827853.1
OU827854.1
OU827855.1
OU827856.1
OU827857.1
OU827858.1
OU827859.1
OU827860.1
OU827861.1
OU827862.1
OU827863.1
OU827864.1
OU827865.1
OU827866.1
OU827867.1
OU827868.1
OU827869.1
OU827870.1
OU827871.1
OU827872.1
OU827873.1
OU827874.1
OU827875.1
OU827876.1
OU827877.1
OU827878.1
OU827879.1
OU827880.1
OU827881.1
OU827882.1
OU827883.1
OU827884.1
OU827885.1
OU827886.1
OU827887.1
OU827888.1
OU827889.1
OU827890.1
OU827891.1
OU827892.1
OU827893.1
OU827894.1
OU827895.1
OU827896.1
OU827897.1
OU827898.1
OU827899.1
OU827900.1
OU827901.1
OU827902.1
OU827903.1
OU827904.1
OU827905.1
OU827906.1
OU827907.1
OU827908.1
OU827909.1
OU827910.1
OU827911.1
OU827912.1
OU827913.1
OU827914.1
OU827915.1
OU827916.1
OU827917.1
OU827918.1
OU827919.1
OU827920.1
OU827921.1
OU827922.1
OU827923.1
OU827924.1
OU827925.1
OU827926.1
OU827927.1
OU827928.1
OU827929.1
OU827930.1
OU827931.1
OU827932.1
OU827933.1
OU827934.1
OU827935.1
OU827936.1
OU827937.1
OU827938.1
OU827939.1
OU827940.1
OU827941.1
OU827942.1
OU827943.1
OU827944.1
OU827945.1
OU827946.1
OU827947.1
OU827948.1
OU827949.1
OU827950.1
OU827951.1
OU827952.1
OU827953.1
OU827954.1
OU827955.1
OU827956.1
OU827957.1
OU827958.1
OU827959.1
OU827960.1
OU827961.1
OU827962.1
OU827963.1
OU827964.1
OU827965.1
OU827966.1
OU827967.1
OU827968.1
OU827969.1
OU827970.1
OU827971.1
OU827972.1
OU827973.1
OU827974.1
OU827975.1
OU827976.1
OU827977.1
OU827978.1
OU827979.1
OU827980.1
OU827981.1
OU827982.1
OU827983.1
OU827984.1
OU827985.1
OU827986.1
OU827987.1
OU827988.1
OU827989.1
OU827990.1
OU827991.1
OU827992.1
OU827993.1
OU827994.1
OU827995.1
OU827996.1
OU827997.1
OU827998.1
OU827999.1
OU828000.1
OU828001.1
OU828002.1
OU828003.1
OU828004.1
OU828005.1
OU828006.1
OU828007.1
OU828008.1
OU828009.1
OU828010.1
OU828011.1
OU828012.1
OU828013.1
OU828014.1
OU828015.1
OU828016.1
OU828017.1
OU828018.1
OU828019.1
OU828020.1
OU828021.1
OU828022.1
OU828023.1
OU828024.1
OU828025.1
OU828026.1
OU828027.1
OU828028.1
OU828029.1
OU828030.1
OU828031.1
OU828032.1
OU828033.1
OU828034.1
OU828035.1
OU828036.1
OU828037.1
OU828038.1
OU828039.1
OU828040.1
OU828041.1
OU828042.1
OU828043.1
OU828044.1
OU828045.1
OU828046.1
OU828047.1
OU828048.1
OU828049.1
OU828050.1
OU828051.1
OU828052.1
OU828053.1
OU828054.1
OU828055.1
OU828056.1
OU828057.1
OU828058.1
OU828059.1
OU828060.1
OU828061.1
OU828062.1
OU828063.1
OU828064.1
OU828065.1
OU828066.1
OU828067.1
OU828068.1
OU828069.1
OU828070.1
OU828071.1
OU828072.1
OU828073.1
OU828074.1
OU828075.1
OU828076.1
OU828077.1
OU828078.1
OU828079.1
OU828080.1
OU828081.1
OU828082.1
OU828083.1
OU828084.1
OU828085.1
OU828086.1
OU828087.1
OU828088.1
OU828089.1
OU828090.1
OU828091.1
OU828092.1
OU828093.1
OU828094.1
OU828095.1
OU828096.1
OU828097.1
OU828098.1
OU828099.1
OU828100.1
OU828101.1
OU828102.1
OU828103.1
OU828104.1
OU828105.1
OU828106.1
OU828107.1
OU828108.1
OU828109.1
OU828110.1
OU828111.1
OU828112.1
OU828113.1
OU828114.1
OU828115.1
OU828116.1
OU828117.1
OU828118.1
OU828119.1
OU828120.1
OU828121.1
OU828122.1
OU828123.1
OU828124.1
OU828125.1
OU828126.1
OU828127.1
OU828128.1
OU828129.1
OU828130.1
OU828131.1
OU828132.1
OU828133.1
OU828134.1
OU828135.1
OU828136.1
OU828137.1
OU828138.1
OU828139.1
OU828140.1
OU828141.1
OU828142.1
OU828143.1
OU828144.1
OU828145.1
OU828146.1
OU828147.1
OU828148.1
OU828149.1
OU828150.1
OU828151.1
OU828152.1
OU828153.1
OU828154.1
OU828155.1
OU828156.1
OU828157.1
OU828158.1
OU828159.1
OU828160.1
OU828161.1
OU828162.1
OU828163.1
OU828164.1
OU828165.1
OU828166.1
OU828167.1
OU828168.1
OU828169.1
OU828170.1
OU828171.1
OU828172.1
OU828173.1
OU828174.1
OU828175.1
OU828176.1
OU828177.1
OU828178.1
OU828179.1
OU828180.1
OU828181.1
OU828182.1
OU828183.1
OU828184.1
OU828185.1
OU828186.1
OU828187.1
OU828188.1
OU828189.1
OU828190.1
OU828191.1
OU828192.1
OU828193.1
OU828194.1
OU828195.1
OU828196.1
OU828197.1
OU828198.1
OU828199.1
OU828200.1
OU828201.1
OU828202.1
OU828203.1
OU828204.1
OU828205.1
OU828206.1
OU828207.1
OU828208.1
OU828209.1
OU828210.1
OU828211.1
OU828212.1
OU828213.1
OU828214.1
OU828215.1
OU828216.1
OU828217.1
OU828218.1
OU828219.1
OU828220.1
OU828221.1
OU828222.1
OU828223.1
OU828224.1
OU828225.1
OU828226.1
OU828227.1
OU828228.1
OU828229.1
OU828230.1
OU828231.1
OU828232.1
OU828233.1
OU828234.1
OU828235.1
OU828236.1
OU828237.1
OU828238.1
OU828239.1
OU828240.1
OU828241.1
OU828242.1
OU828243.1
OU828244.1
OU828245.1
OU828246.1
OU828247.1
OU828248.1
OU828249.1
OU828250.1
OU828251.1
OU828252.1
OU828253.1
OU828254.1
OU828255.1
OU828256.1
OU828257.1
OU828258.1
OU828259.1
OU828260.1
OU828261.1
OU828262.1
OU828263.1
OU828264.1
OU828265.1
OU828266.1
OU828267.1
OU828268.1
OU828269.1
OU828270.1
OU828271.1
OU828272.1
OU828273.1
OU828274.1
OU828275.1
OU828276.1
OU828277.1
OU828278.1
OU828279.1
OU828280.1
OU828281.1
OU828282.1
OU828283.1
OU828284.1
OU828285.1
OU828286.1
OU828287.1
OU828288.1
OU828289.1
OU828290.1
OU828291.1
OU828292.1
OU828293.1
OU828294.1
OU828295.1
OU828296.1
OU828297.1
OU828298.1
OU828299.1
OU828300.1
OU828301.1
OU828302.1
OU828303.1
OU828304.1
OU828305.1
OU828306.1
OU828307.1
OU828308.1
OU828309.1
OU828310.1
OU828311.1
OU828312.1
OU828313.1
OU828314.1
OU828315.1
OU828316.1
OU828317.1
OU828318.1
OU828319.1
OU828320.1
OU828321.1
OU828322.1
OU828323.1
OU828324.1
OU828325.1
OU828326.1
OU828327.1
OU828328.1
OU828329.1
OU828330.1
OU828331.1
OU828332.1
OU828333.1
OU828334.1
OU828335.1
OU828336.1
OU828337.1
OU828338.1
OU828339.1
OU828340.1
OU828341.1
OU828342.1
OU828343.1
OU828344.1
OU828345.1
OU828346.1
OU828347.1
OU828348.1
OU828349.1
OU828350.1
OU828351.1
OU828352.1
OU828353.1
OU828354.1
OU828355.1
OU828356.1
OU828357.1
OU828358.1
OU828359.1
OU828360.1
OU828361.1
OU828362.1
OU828363.1
OU828364.1
OU828365.1
OU828366.1
OU828367.1
OU828368.1
OU828369.1
OU828370.1
OU828371.1
OU828372.1
OU828373.1
OU828374.1
OU828375.1
OU828376.1
OU828377.1
OU828378.1
OU828379.1
OU828380.1
OU828381.1
OU828382.1
OU828383.1
OU828384.1
OU828385.1
OU828386.1
OU828387.1
OU828388.1
OU828389.1
OU828390.1
OU828391.1
OU828392.1
OU828393.1
OU828394.1
OU828395.1
OU828396.1
OU828397.1
OU828398.1
OU828399.1
OU828400.1
OU828401.1
OU828402.1
OU828403.1
OU828404.1
OU828405.1
OU828406.1
OU828407.1
OU828408.1
OU828409.1
OU828410.1
OU828411.1
OU828412.1
OU828413.1
OU828414.1
OU828415.1
OU828416.1
OU828417.1
OU828418.1
OU828419.1
OU828420.1
OU828421.1
OU828422.1
OU828423.1
OU828424.1
OU828425.1
OU828426.1
OU828427.1
OU828428.1
OU828429.1
OU828430.1
OU828431.1
OU828432.1
OU828433.1
OU828434.1
OU828435.1
OU828436.1
OU828437.1
OU828438.1
OU828439.1
OU828440.1
OU828441.1
OU828442.1
OU828443.1
OU828444.1
OU828445.1
OU828446.1
OU828447.1
OU828448.1
OU828449.1
OU828450.1
OU828451.1
OU828452.1
OU828453.1
OU828454.1
OU828455.1
OU828456.1
OU828457.1
OU828458.1
OU828459.1
OU828460.1
OU828461.1
OU828462.1
OU828463.1
OU828464.1
OU828465.1
OU828466.1
OU828467.1
OU828468.1
OU828469.1
OU828470.1
OU828471.1
OU828472.1
OU828473.1
OU828474.1
OU828475.1
OU828476.1
OU828477.1
OU828478.1
OU828479.1
OU828480.1
OU828481.1
OU828482.1
OU828483.1
OU828484.1
OU828485.1
OU828486.1
OU828487.1
OU828488.1
OU828489.1
OU828490.1
OU828491.1
OU828492.1
OU828493.1
OU828494.1
OU828495.1
OU828496.1
OU828497.1
OU828498.1
OU828499.1
OU828500.1
OU828501.1
OU828502.1
OU828503.1
OU828504.1
OU828505.1
OU828506.1
OU828507.1
OU828508.1
OU828509.1
OU828510.1
OU828511.1
OU828512.1
OU828513.1
OU828514.1
OU828515.1
OU828516.1
OU828517.1
OU828518.1
OU828519.1
OU828520.1
OU828521.1
OU828522.1
OU828523.1
OU828524.1
OU828525.1
OU828526.1
OU828527.1
OU828528.1
OU828529.1
OU828530.1
OU828531.1
OU828532.1
OU828533.1
OU828534.1
OU828535.1
OU828536.1
OU828537.1
OU828538.1
OU828539.1
OU828540.1
OU828541.1
OU828542.1
OU828543.1
OU828544.1
OU828545.1
OU828546.1
OU828547.1
OU828548.1
OU828549.1
OU828550.1
OU828551.1
OU828552.1
OU828553.1
OU828554.1
OU828555.1
OU828556.1
OU828557.1
OU828558.1
OU828559.1
OU828560.1
OU828561.1
OU828562.1
OU828563.1
OU828564.1
OU828565.1
OU828566.1
OU828567.1
OU828568.1
OU828569.1
OU828570.1
OU828571.1
OU828572.1
OU828573.1
OU828574.1
OU828575.1
OU828576.1
OU828577.1
OU828578.1
OU828579.1
OU828580.1
OU828581.1
OU828582.1
OU828583.1
OU828584.1
OU828585.1
OU828586.1
OU828587.1
OU828588.1
OU828589.1
OU828590.1
OU828591.1
OU828592.1
OU828593.1
OU828594.1
OU828595.1
OU828596.1
OU828597.1
OU828598.1
OU828599.1
OU828600.1
OU828601.1
OU828602.1
OU828603.1
OU828604.1
OU828605.1
OU828606.1
OU828607.1
OU828608.1
OU828609.1
OU828610.1
OU828611.1
OU828612.1
OU828613.1
OU828614.1
OU828615.1
OU828616.1
OU828617.1
OU828618.1
OU828619.1
OU828620.1
OU828621.1
OU828622.1
OU828623.1
OU828624.1
OU828625.1
OU828626.1
OU828627.1
OU828628.1
OU828629.1
OU828630.1
OU828631.1
OU828632.1
OU828633.1
OU828634.1
OU828635.1
OU828636.1
OU828637.1
OU828638.1
OU828639.1
OU828640.1
OU828641.1
OU828642.1
OU828643.1
OU828644.1
OU828645.1
OU828646.1
OU828647.1
OU828648.1
OU828649.1
OU828650.1
OU828651.1
OU828652.1
OU828653.1
OU828654.1
OU828655.1
OU828656.1
OU828657.1
OU828658.1
OU828659.1
OU828660.1
OU828661.1
OU828662.1
OU828663.1
OU828664.1
OU828665.1
OU828666.1
OU828667.1
OU828668.1
OU828669.1
OU828670.1
OU828671.1
OU828672.1
OU828673.1
OU828674.1
OU828675.1
OU828676.1
OU828677.1
OU828678.1
OU828679.1
OU828680.1
OU828681.1
OU828682.1
OU828683.1
OU828684.1
OU828685.1
OU828686.1
OU828687.1
OU828688.1
OU828689.1
OU828690.1
OU828691.1
OU828692.1
OU828693.1
OU828694.1
OU828695.1
OU828696.1
OU828697.1
OU828698.1
OU828699.1
OU828700.1
OU828701.1
OU828702.1
OU828703.1
OU828704.1
OU828705.1
OU828706.1
OU828707.1
OU828708.1
OU828709.1
OU828710.1
OU828711.1
OU828712.1
OU828713.1
OU828714.1
OU828715.1
OU828716.1
OU828717.1
OU828718.1
OU828719.1
OU828720.1
OU828721.1
OU828722.1
OU828723.1
OU828724.1
OU828725.1
OU828726.1
OU828727.1
OU828728.1
OU828729.1
OU828730.1
OU828731.1
OU828732.1
OU828733.1
OU828734.1
OU828735.1
OU828736.1
OU828737.1
OU828738.1
OU828739.1
OU828740.1
OU828741.1
OU828742.1
OU828743.1
OU828744.1
OU828745.1
OU828746.1
OU828747.1
OU828748.1
OU828749.1
OU828750.1
OU828751.1
OU828752.1
OU828753.1
OU828754.1
OU828755.1
OU828756.1
OU828757.1
OU828758.1
OU828759.1
OU828760.1
OU828761.1
OU828762.1
OU828763.1
OU828764.1
OU828765.1
OU828766.1
OU828767.1
OU828768.1
OU828769.1
OU828770.1
OU828771.1
OU828772.1
OU828773.1
OU828774.1
OU828775.1
OU828776.1
OU828777.1
OU828778.1
OU828779.1
OU828780.1
OU828781.1
OU828782.1
OU828783.1
OU828784.1
OU828785.1
OU828786.1
OU828787.1
OU828788.1
OU828789.1
OU828790.1
OU828791.1
OU828792.1
OU828793.1
OU828794.1
OU828795.1
OU828796.1
OU828797.1
OU828798.1
OU828799.1
OU828800.1
OU828801.1
OU828802.1
OU828803.1
OU828804.1
OU828805.1
OU828806.1
OU828807.1
OU828808.1
OU828809.1
OU828810.1
OU828811.1
OU828812.1
OU828813.1
OU828814.1
OU828815.1
OU828816.1
OU828817.1
OU828818.1
OU828819.1
OU828820.1
OU828821.1
OU828822.1
OU828823.1
OU828824.1
OU828825.1
OU828826.1
OU828827.1
OU828828.1
OU828829.1
OU828830.1
OU828831.1
OU828832.1
OU828833.1
OU828834.1
OU828835.1
OU828836.1
OU828837.1
OU828838.1
OU828839.1
OU828840.1
OU828841.1
OU828842.1
OU828843.1
OU828844.1
OU828845.1
OU828846.1
OU828847.1
OU828848.1
OU828849.1
OU828850.1
OU828851.1
OU828852.1
OU828853.1
OU828854.1
OU828855.1
OU828856.1
OU828857.1
OU828858.1
OU828859.1
OU828860.1
OU828861.1
OU828862.1
OU828863.1
OU828864.1
OU828865.1
OU828866.1
OU828867.1
OU828868.1
OU828869.1
OU828870.1
OU828871.1
OU828872.1
OU828873.1
OU828874.1
OU828875.1
OU828876.1
OU828877.1
OU828878.1
OU828879.1
OU828880.1
OU828881.1
OU828882.1
OU828883.1
OU828884.1
OU828885.1
OU828886.1
OU828887.1
OU828888.1
OU828889.1
OU828890.1
OU828891.1
OU828892.1
OU828893.1
OU828894.1
OU828895.1
OU828896.1
OU828897.1
OU828898.1
OU828899.1
OU828900.1
OU828901.1
OU828902.1
OU828903.1
OU828904.1
OU828905.1
OU828906.1
OU828907.1
OU828908.1
OU828909.1
OU828910.1
OU828911.1
OU828912.1
OU828913.1
OU828914.1
OU828915.1
OU828916.1
OU828917.1
OU828918.1
OU828919.1
OU828920.1
OU828921.1
OU828922.1
OU828923.1
OU828924.1
OU828925.1
OU828926.1
OU828927.1
OU828928.1
OU828929.1
OU828930.1
OU828931.1
OU828932.1
OU828933.1
OU828934.1
OU828935.1
OU828936.1
OU828937.1
OU828938.1
OU828939.1
OU828940.1
OU828941.1
OU828942.1
OU828943.1
OU828944.1
OU828945.1
OU828946.1
OU828947.1
OU828948.1
OU828949.1
OU828950.1
OU828951.1
OU828952.1
OU828953.1
OU828954.1
OU828955.1
OU828956.1
OU828957.1
OU828958.1
OU828959.1
OU828960.1
OU828961.1
OU828962.1
OU828963.1
OU828964.1
OU828965.1
OU828966.1
OU828967.1
OU828968.1
OU828969.1
OU828970.1
OU828971.1
OU828972.1
OU828973.1
OU828974.1
OU828975.1
OU828976.1
OU828977.1
OU828978.1
OU828979.1
OU828980.1
OU828981.1
OU828982.1
OU828983.1
OU828984.1
OU828985.1
OU828986.1
OU828987.1
OU828988.1
OU828989.1
OU828990.1
OU828991.1
OU828992.1
OU828993.1
OU828994.1
OU828995.1
OU828996.1
OU828997.1
OU828998.1
OU828999.1
OU829000.1
OU829001.1
OU829002.1
OU829003.1
OU829004.1
OU829005.1
OU829006.1
OU829007.1
OU829008.1
OU829009.1
OU829010.1
OU829011.1
OU829012.1
OU829013.1
OU829014.1
OU829015.1
OU829016.1
OU829017.1
OU829018.1
OU829019.1
OU829020.1
OU829021.1
OU829022.1
OU829023.1
OU829024.1
OU829025.1
OU829026.1
OU829027.1
OU829028.1
OU829029.1
OU829030.1
OU829031.1
OU829032.1
OU829033.1
OU829034.1
OU829035.1
OU829036.1
OU829037.1
OU829038.1
OU829039.1
OU829040.1
OU829041.1
OU829042.1
OU829043.1
OU829044.1
OU829045.1
OU829046.1
OU829047.1
OU829048.1
OU829049.1
OU829050.1
OU829051.1
OU829052.1
OU829053.1
OU829054.1
OU829055.1
OU829056.1
OU829057.1
OU829058.1
OU829059.1
OU829060.1
OU829061.1
OU829062.1
OU829063.1
OU829064.1
OU829065.1
OU829066.1
OU829067.1
OU829068.1
OU829069.1
OU829070.1
OU829071.1
OU829072.1
OU829073.1
OU829074.1
OU829075.1
OU829076.1
OU829077.1
OU829078.1
OU829079.1
OU829080.1
OU829081.1
OU829082.1
OU829083.1
OU829084.1
OU829085.1
OU829086.1
OU829087.1
OU829088.1
OU829089.1
OU829090.1
OU829091.1
OU829092.1
OU829093.1
OU829094.1
OU829095.1
OU829096.1
OU829097.1
OU829098.1
OU829099.1
OU829100.1
OU829101.1
OU829102.1
OU829103.1
OU829104.1
OU829105.1
OU829106.1
OU829107.1
OU829108.1
OU829109.1
OU829110.1
OU829111.1
OU829112.1
OU829113.1
OU829114.1
OU829115.1
OU829116.1
OU829117.1
OU829118.1
OU829119.1
OU829120.1
OU829121.1
OU829122.1
OU829123.1
OU829124.1
OU829125.1
OU829126.1
OU829127.1
OU829128.1
OU829129.1
OU829130.1
OU829131.1
OU829132.1
OU829133.1
OU829134.1
OU829135.1
OU829136.1
OU829137.1
OU829138.1
OU829139.1
OU829140.1
OU829141.1
OU829142.1
OU829143.1
OU829144.1
OU829145.1
OU829146.1
OU829147.1
OU829148.1
OU829149.1
OU829150.1
OU829151.1
OU829152.1
OU829153.1
OU829154.1
OU829155.1
OU829156.1
OU829157.1
OU829158.1
OU829159.1
OU829160.1
OU829161.1
OU829162.1
OU829163.1
OU829164.1
OU829165.1
OU829166.1
OU829167.1
OU829168.1
OU829169.1
OU829170.1
OU829171.1
OU829172.1
OU829173.1
OU829174.1
OU829176.1
OU829177.1
OU829178.1
OU829179.1
OU829180.1
OU829181.1
OU829183.1
OU829184.1
OU829185.1
OU829186.1
OU829188.1
OU829189.1
OU829192.1
OU829194.1
OU829195.1
OU829196.1
OU829197.1
OU829198.1
OU829199.1
OU829200.1
OU829201.1
OU829202.1
OU829203.1
OU829205.1
OU829208.1
OU829209.1
OU829210.1
OU829211.1
MT366944.1
MT710555.1
MT710556.1
MT710557.1
MT710558.1
MT710559.1
MT710695.1
MT753151.1
MT753152.1
MT753153.1
MT753154.1
MT753155.1
MT767064.1
MT767065.1
MT767066.1
MT767067.1
MT767068.1
MT767069.1
MT767070.1
MT767071.1
MT767072.1
MT767073.1
MT767074.1
MT767075.1
MT767076.1
MT767077.1
MT767092.1
MT767093.1
MT767094.1
MT767095.1
MT767096.1
MT767097.1
MT767098.1
MT767099.1
MT767100.1
MT767101.1
MT767102.1
MT767103.1
MT767104.1
MT767105.1
MT780536.1
MT780537.1
MT786704.1
MT787219.1
MT787220.1
MT787221.1
MT787222.1
MT787568.1
MT787570.1
MT787571.1
MT787572.1
MT787573.1
MT793717.1
MT795926.1
MT795927.1
MT795928.1
MT795929.1
MT795930.1
MT795931.1
MT795932.1
MT796644.1
MT796645.1
MT796646.1
MT796647.1
MT796648.1
MT796649.1
MT796650.1
MT796651.1
MT796652.1
MT796653.1
MT796654.1
MT796655.1
MT796656.1
MT796657.1
MT796658.1
MT796659.1
MT796660.1
MT796661.1
MT796662.1
MT796663.1
MT796664.1
MT796665.1
MT796666.1
MT796667.1
MT796668.1
MT796669.1
MT796670.1
MT799793.1
MT800761.1
MT800762.1
MT810812.1
MW700332.1
MW700333.1
MZ027413.1
MZ027414.1
MZ027415.1
MZ027416.1
MZ027417.1
MZ027418.1
MZ027424.1
MZ027425.1
MZ027426.1
MZ027427.1
MZ027428.1
MZ027429.1
MZ027435.1
MZ027436.1
MZ027437.1
MZ027438.1
MZ027439.1
MZ027440.1
MZ027446.1
MZ027447.1
MZ027448.1
MZ027449.1
MZ027450.1
MZ027451.1
MZ395979.1
MZ395980.1
MZ395981.1
MZ395982.1
MZ395983.1
MZ395984.1
MZ395985.1
MZ395986.1
MZ395987.1
MZ395988.1
MZ395990.1
MZ395991.1
MZ395992.1
MZ395993.1
MZ395994.1
MZ395995.1
MZ395996.1
MZ395997.1
MZ395998.1
MZ395999.1
MZ396000.1
MZ396001.1
MZ396002.1
MZ396003.1
MZ396004.1
MZ396005.1
MZ396006.1
MZ396007.1
MZ396008.1
MZ396009.1
MZ396011.1
MZ396017.1
MZ396018.1
MZ396019.1
MZ396020.1
MZ396022.1
MZ396023.1
MZ396024.1
MZ396025.1
MZ396026.1
MZ396027.1
MZ396028.1
MZ396029.1
MZ396030.1
MZ396031.1
MZ396032.1
MZ396033.1
MZ396035.1
MZ396036.1
MZ396037.1
MZ396038.1
MZ396039.1
MZ396040.1
MZ396041.1
MZ396042.1
MZ396043.1
MZ396044.1
MZ396045.1
MZ396046.1
MZ396047.1
MZ396048.1
MZ396049.1
MZ396050.1
MZ396051.1
MZ893223.1
MZ893224.1
MZ959151.1
MZ959152.1
MZ959153.1
MZ959154.1
MZ959155.1
MZ959156.1
MZ959157.1
OK044282.1
OK044283.1
OK044284.1
OK044285.1
OK044286.1
OK044287.1
OK078024.1
OK078025.1
OK078026.1
OK078027.1
OK078028.1
OK318917.1
OK318918.1
OK318939.1
OK318940.1
OK318941.1
OK318942.1
OK318943.1
OK318944.1
OK318945.1
OK318946.1
OK318947.1
OK384579.1
OK464918.1
OK464919.1
OK464920.1
OK464921.1
OK464922.1
OK464923.1
OK464924.1
OK464925.1
OK464926.1
OK464927.1
OK464928.1
OK464929.1
OK464930.1
OK464931.1
OK464932.1
OK464933.1
OK464934.1
OK464935.1
OK464936.1
OK464937.1
OK464938.1
OK464939.1
OK464940.1
OK464941.1
OK464942.1
OK464943.1
OK464944.1
OK464945.1
OK464946.1
OK464947.1
OK464948.1
OK464949.1
OK464950.1
OK464951.1
OK464952.1
OK464953.1
OK464954.1
OK464955.1
OK464956.1
OK464957.1
OK464958.1
OK464959.1
OK464960.1
OK464961.1
OK464962.1
OK464963.1
OK464964.1
OK464965.1
OK464966.1
OK464967.1
OK464968.1
OK464969.1
OK464970.1
OK464971.1
OK464972.1
OK464973.1
OK464974.1
OK464975.1
OK464976.1
OK464977.1
OK464978.1
OK464979.1
OK464980.1
OK464981.1
OK464982.1
OK464983.1
OK464984.1
OK464985.1
OK464986.1
OK464987.1
OK464988.1
OK464989.1
OK464990.1
OK464991.1
OK464992.1
OK464993.1
OK464994.1
OK464995.1
OK464996.1
OK465006.1
OK465007.1
OK465008.1
OK465009.1
OK465010.1
OK465011.1
OK465012.1
OK465013.1
OK465014.1
OK465015.1
OK465016.1
OK465017.1
OK465018.1
OK465019.1
OK465020.1
OK465021.1
OK465022.1
OK465023.1
OK465024.1
OK465025.1
OK465026.1
OK465027.1
OK465028.1
OK465029.1
OK465030.1
OK465031.1
OK465032.1
OK465033.1
OK465034.1
OK465035.1
OK465036.1
OK465037.1
OK465038.1
OK465039.1
OK465040.1
OK465041.1
OK465042.1
OK465043.1
OK465044.1
OK465045.1
OK465046.1
OK465047.1
OK465048.1
OK465049.1
OK465050.1
OK465051.1
OK465052.1
OK465053.1
OK465054.1
OK465055.1
OK465056.1
OK465057.1
OK465058.1
OK465059.1
OK465060.1
OK465061.1
OK465062.1
OK465063.1
OK465064.1
OK465065.1
OK465066.1
OK465067.1
OK465068.1
OK465069.1
OK465070.1
OK465071.1
OK465072.1
OK465073.1
OK465074.1
OK465075.1
OK465076.1
OK465077.1
OK465078.1
OK465079.1
OK465080.1
OK465081.1
OK465082.1
OK465083.1
OK465084.1
OK465085.1
OK465086.1
OK465087.1
OK465088.1
OK465089.1
OK465090.1
OK465091.1
OK465092.1
OK465093.1
OK465094.1
OK465095.1
OK465096.1
OK465097.1
OK465671.1
OK465672.1
OK465673.1
OK465674.1
OK465675.1
OK465676.1
OK465677.1
OK465678.1
OK465679.1
OK465680.1
OK465681.1
OK465682.1
OK465683.1
OK465684.1
OK465685.1
OK465686.1
OK465687.1
OK465688.1
OK465689.1
OK465690.1
OK465691.1
OK465692.1
OK465693.1
OK465694.1
OK465695.1
OK465696.1
OK465697.1
OK465698.1
OK465699.1
OK465700.1
OK465701.1
OK465702.1
OK465703.1
OK465704.1
OK465705.1
OK465706.1
OK465707.1
OK465708.1
OK465709.1
OK465710.1
OK465711.1
OK465712.1
OK465713.1
OK465714.1
OK465715.1
OK465716.1
OK465717.1
OK465718.1
OK465719.1
OK465720.1
OK465721.1
OK465722.1
OK465723.1
OK465724.1
OK465725.1
OK465726.1
OK465727.1
OK465728.1
OK465729.1
OK465730.1
OK465731.1
OK465732.1
OK465733.1
OK465734.1
OK465735.1
OK465736.1
OK465737.1
OK465738.1
OK465739.1
OK465740.1
OK465741.1
OK465742.1
OK465743.1
OK465744.1
OK465745.1
OK465746.1
OK465747.1
OK465748.1
OK465749.1
OK465750.1
OK465751.1
OK465752.1
OK465753.1
OK465754.1
OK465755.1
OK465756.1
OK465757.1
OK465758.1
OK465759.1
OK465760.1
OK465761.1
OK465762.1
OK465763.1
OK465764.1
OK465765.1
OK465766.1
OK465767.1
OK465768.1
OK465769.1
OK465770.1
OK465771.1
OK465772.1
OK465773.1
OK465774.1
OK465775.1
OK465776.1
OK465777.1
OK465778.1
OK465779.1
OK465780.1
OK465781.1
OK465782.1
OK465783.1
OK465784.1
OK465785.1
OK465786.1
OK465787.1
OK465788.1
OK465789.1
OK465790.1
OK465791.1
OK465792.1
OK465793.1
OK465794.1
OK465795.1
OK465796.1
OK465797.1
OK465798.1
OK465799.1
OK465800.1
OK465801.1
OK465802.1
OK465803.1
OK465804.1
OK465805.1
OK465806.1
OK465807.1
OK465808.1
OK465809.1
OK465810.1
OK465811.1
OK465812.1
OK465813.1
OK465814.1
OK465815.1
OK465816.1
OK465817.1
OK465818.1
OK465819.1
OK465820.1
OK465821.1
OK465822.1
OK465823.1
OK465824.1
OK465825.1
OK465826.1
OK465827.1
OK465828.1
OK465829.1
OK465830.1
OK465831.1
OK465832.1
OK465833.1
OK465834.1
OK465835.1
OK465836.1
OK465837.1
OK465838.1
OK465839.1
OK465840.1
OK465841.1
OK465842.1
OK465843.1
OK465844.1
OK465845.1
OK465846.1
OK465847.1
OK465848.1
OK465849.1
OK465850.1
OK465851.1
OK465852.1
OK465853.1
OK465854.1
OK465855.1
OK465856.1
OK465857.1
OK465858.1
OK465859.1
OK465860.1
OK465861.1
OK465862.1
OK465863.1
OK465864.1
OK465865.1
OK465866.1
OK465867.1
OK465868.1
OK465869.1
OK465870.1
OK465871.1
OK465872.1
OK465873.1
OK465874.1
OK465875.1
OK465876.1
OK465877.1
OK465878.1
OK465879.1
OK465880.1
OK465881.1
OK465882.1
OK465883.1
OK465884.1
OK465885.1
OK465886.1
OK465887.1
OK465888.1
OK465889.1
OK465890.1
OK465891.1
OK465892.1
OK465893.1
OK465894.1
OK465895.1
OK465896.1
OK465897.1
OK465898.1
OK465899.1
OK465900.1
OK465901.1
OK465902.1
OK465903.1
OK465904.1
OK465905.1
OK465906.1
OK465907.1
OK465908.1
OK465909.1
OK465910.1
OK465911.1
OK465912.1
OK465913.1
OK465914.1
OK465915.1
OK465916.1
OK465917.1
OK465918.1
OK465919.1
OK465920.1
OK465921.1
OK465922.1
OK465923.1
OK465924.1
OK465925.1
OK465926.1
OK465927.1
OK465928.1
OK465929.1
OK465930.1
OK465931.1
OK465932.1
OK465933.1
OK465934.1
OK465935.1
OK465936.1
OK465937.1
OK465938.1
OK465939.1
OK465940.1
OK465941.1
OK465942.1
OK465943.1
OK465944.1
OK465945.1
OK465946.1
OK465947.1
OK465948.1
OK465949.1
OK465950.1
OK465951.1
OK465952.1
OK465953.1
OK465954.1
OK465955.1
OK465956.1
OK465957.1
OK465958.1
OK465959.1
OK465960.1
OK465961.1
OK465962.1
OK465963.1
OK465964.1
OK465965.1
OK465966.1
OK465967.1
OK465968.1
OK465969.1
OK465970.1
OK465971.1
OK465972.1
OK465973.1
OK465974.1
OK465975.1
OK465976.1
OK465977.1
OK465978.1
OK465979.1
OK465980.1
OK465981.1
OK465982.1
OK465983.1
OK465984.1
OK465985.1
OK465986.1
OK465987.1
OK465988.1
OK465989.1
OK465990.1
OK465991.1
OK465992.1
OK465993.1
OK465994.1
OK465995.1
OK465996.1
OK465997.1
OK465998.1
OK465999.1
OK466000.1
OK466001.1
OK466002.1
OK466003.1
OK466004.1
OK466005.1
OK466006.1
OK466007.1
OK466008.1
OK466009.1
OK466010.1
OK466011.1
OK466012.1
OK466013.1
OK466014.1
OK466015.1
OK466016.1
OK466017.1
OK466018.1
OK466019.1
OK466020.1
OK466021.1
OK466022.1
OK466023.1
OK466024.1
OK466025.1
OK466026.1
OK466027.1
OK466028.1
OK466029.1
OK466030.1
OK466031.1
OK466032.1
OK466033.1
OK466034.1
OK466035.1
OK466036.1
OK466037.1
OK466038.1
OK466039.1
OK466040.1
OK466041.1
OK466042.1
OK466043.1
OK466044.1
OK466045.1
OK466046.1
OK466047.1
OK466048.1
OK466049.1
OK466050.1
OK466051.1
OK466052.1
OK466053.1
OK466054.1
OK466055.1
OK466056.1
OK466057.1
OK466058.1
OK466059.1
OK466060.1
OK466061.1
OK466062.1
OK466063.1
OK466064.1
OK466065.1
OK466066.1
OK466067.1
OK466068.1
OK466069.1
OK466070.1
OK466071.1
OK466072.1
OK466073.1
OK466074.1
OK466075.1
OK466076.1
OK466077.1
OK466078.1
OK466079.1
OK466080.1
OK466081.1
OK466082.1
OK466083.1
OK466084.1
OK466085.1
OK466086.1
OK466087.1
OK466088.1
OK466089.1
OK466090.1
OK466091.1
OK466092.1
OK466093.1
OK466094.1
OK466095.1
OK466096.1
OK466097.1
OK466098.1
OK466099.1
OK466100.1
OK466101.1
OK466102.1
OK466103.1
OK466104.1
OK466105.1
OK466106.1
OK466107.1
OK466108.1
OK466109.1
OK466110.1
OK466111.1
OK466112.1
OK466113.1
OK466114.1
OK466115.1
OK466116.1
OK466117.1
OK466118.1
OK466119.1
OK466120.1
OK466121.1
OK466122.1
OK466123.1
OK466124.1
OK466125.1
OK466126.1
OK466127.1
OK466128.1
OK466129.1
OK466130.1
OK466131.1
OK466132.1
OK466133.1
OK466134.1
OK466135.1
OK466136.1
OK466137.1
OK466138.1
OK466139.1
OK466140.1
OK466141.1
OK466142.1
OK466143.1
OK466144.1
OK466145.1
OK466146.1
OK466147.1
OK466148.1
OK466149.1
OK466150.1
OK466151.1
OK466152.1
OK466153.1
OK466154.1
OK466155.1
OK466156.1
OK466157.1
OK466158.1
OK466159.1
OK466160.1
OK466161.1
OK466162.1
OK466163.1
OK466164.1
OK466165.1
OK466166.1
OK466167.1
OK466168.1
OK466169.1
OK466170.1
OK466171.1
OK466172.1
OK466173.1
OK466174.1
OK466175.1
OK466176.1
OK466177.1
OK466178.1
OK466179.1
OK466180.1
OK466181.1
OK466182.1
OK466183.1
OK466184.1
OK466185.1
OK466186.1
OK466187.1
OK466188.1
OK466189.1
OK466190.1
OK466191.1
OK466192.1
OK466193.1
OK466194.1
OK466195.1
OK466196.1
OK466197.1
OK466198.1
OK466199.1
OK466200.1
OK466201.1
OK466202.1
OK466203.1
OK466204.1
OK466205.1
OK466206.1
OK466207.1
OK466208.1
OK466209.1
OK466210.1
OK466211.1
OK466212.1
OK466213.1
OK466214.1
OK466215.1
OK466216.1
OK466217.1
OK466218.1
OK466219.1
OK466220.1
OK466221.1
OK466222.1
OK466223.1
OK466224.1
OK466225.1
OK466226.1
OK466227.1
OK466228.1
OK466229.1
OK466230.1
OK466231.1
OK466232.1
OK466233.1
OK466234.1
OK466235.1
OK466236.1
OK466237.1
OK466238.1
OK466239.1
OK466240.1
OK466241.1
OK466242.1
OK466243.1
OK466244.1
OK466245.1
OK466246.1
OK466247.1
OK466248.1
OK466249.1
OK466250.1
OK466251.1
OK466252.1
OK466253.1
OK466254.1
OK466255.1
OK466256.1
OK466257.1
OK466258.1
OK466259.1
OK466260.1
OK466261.1
OK466262.1
OK466263.1
OK466264.1
OK466265.1
OK466266.1
OK466267.1
OK466268.1
OK466269.1
OK466270.1
OK466271.1
OK466272.1
OK466273.1
OK466274.1
OK466275.1
OK466276.1
OK466277.1
OK466278.1
OK466279.1
OK466280.1
OK466281.1
OK466282.1
OK466283.1
OK466284.1
OK466285.1
OK466286.1
OK466287.1
OK466288.1
OK466289.1
OK466290.1
OK466291.1
OK466292.1
OK466293.1
OK466294.1
OK466295.1
OK466296.1
OK466297.1
OK466298.1
OK466299.1
OK466300.1
OK466301.1
OK466302.1
OK466303.1
OK466304.1
OK466305.1
OK466306.1
OK466307.1
OK466308.1
OK466309.1
OK466310.1
OK466311.1
OK466312.1
OK466313.1
OK466314.1
OK466315.1
OK466316.1
OK466317.1
OK466318.1
OK466319.1
OK466320.1
OK466321.1
OK466322.1
OK466323.1
OK466324.1
OK466325.1
OK466326.1
OK466327.1
OK466328.1
OK466329.1
OK466330.1
OK466331.1
OK466332.1
OK466333.1
OK466334.1
OK466335.1
OK466336.1
OK466337.1
OK466338.1
OK466339.1
OK466340.1
OK466341.1
OK466342.1
OK466343.1
OK466344.1
OK466345.1
OK466346.1
OK466347.1
OK466348.1
OK466349.1
OK466350.1
OK466351.1
OK466352.1
OK466353.1
OK466354.1
OK466355.1
OK466356.1
OK466357.1
OK466358.1
OK466359.1
OK466360.1
OK466361.1
OK466362.1
OK466363.1
OK466364.1
OK466365.1
OK466366.1
OK466367.1
OK466368.1
OK466369.1
OK466370.1
OK466371.1
OK466372.1
OK466373.1
OK466374.1
OK466375.1
OK466376.1
OK466377.1
OK466378.1
OK466379.1
OK466380.1
OK466381.1
OK466382.1
OK466383.1
OK466384.1
OK466385.1
OK466386.1
OK466387.1
OK466388.1
OK466389.1
OK466390.1
OK466391.1
OK466392.1
OK466393.1
OK466394.1
OK466395.1
OK466396.1
OK466397.1
OK466398.1
OK466399.1
OK466400.1
OK466401.1
OK466402.1
OK466403.1
OK466404.1
OK466405.1
OK466406.1
OK466407.1
OK466408.1
OK466409.1
OK466410.1
OK466411.1
OK466412.1
OK466413.1
OK466414.1
OK466415.1
OK466416.1
OK466417.1
OK466418.1
OK466419.1
OK466420.1
OK466421.1
OK466422.1
OK466423.1
OK466424.1
OK466425.1
OK466426.1
OK466427.1
OK466428.1
OK466429.1
OK466430.1
OK466431.1
OK466432.1
OK466433.1
OK466434.1
OK466435.1
OK466436.1
OK466437.1
OK466438.1
OK466439.1
OK466440.1
OK466441.1
OK466442.1
OK466443.1
OK466444.1
OK466445.1
OK466446.1
OK466447.1
OK466448.1
OK466449.1
OK466450.1
OK466451.1
OK466452.1
OK466453.1
OK466454.1
OK466455.1
OK466456.1
OK466457.1
OK466458.1
OK466459.1
OK466460.1
OK466461.1
OK466462.1
OK466463.1
OK466464.1
OK466465.1
OK466466.1
OK466467.1
OK466468.1
OK466469.1
OK466470.1
OK466471.1
OK466472.1
OK466473.1
OK466474.1
OK466475.1
OK466476.1
OK466477.1
OK466478.1
OK466479.1
OK466480.1
OK466481.1
OK466482.1
OK466483.1
OK466484.1
OK466485.1
OK466486.1
OK466487.1
OK466488.1
OK466489.1
OK466490.1
OK466491.1
OK466492.1
OK466493.1
OK466494.1
OK466495.1
OK466496.1
OK466497.1
OK466498.1
OK466499.1
OK466500.1
OK466501.1
OK466502.1
OK466503.1
OK466504.1
OK466505.1
OK466506.1
OK466507.1
OK466508.1
OK466509.1
OK466510.1
OK466511.1
OK466512.1
OK466513.1
OK466514.1
OK466515.1
OK466516.1
OK466517.1
OK466518.1
OK466519.1
OK466520.1
OK466521.1
OK466522.1
OK466523.1
OK466524.1
OK466525.1
OK466526.1
OK466527.1
OK466528.1
OK466529.1
OK466530.1
OK466531.1
OK466532.1
OK466533.1
OK466534.1
OK466535.1
OK466536.1
OK466537.1
OK466538.1
OK466539.1
OK466540.1
OK466541.1
OK466542.1
OK466543.1
OK466544.1
OK466545.1
OK466546.1
OK466547.1
OK466548.1
OK466549.1
OK466550.1
OK466551.1
OK466552.1
OK466553.1
OK466554.1
OK466555.1
OK466556.1
OK466557.1
OK466558.1
OK466559.1
OK466560.1
OK466561.1
OK466562.1
OK466563.1
OK466564.1
OK466565.1
OK466566.1
OK466567.1
OK466568.1
OK466569.1
OK466570.1
OK466571.1
OK466572.1
OK466573.1
OK466574.1
OK466575.1
OK466576.1
OK466577.1
OK466578.1
OK466579.1
OK466580.1
OK466581.1
OK466582.1
OK466583.1
OK466584.1
OK466585.1
OK466586.1
OK466587.1
OK466588.1
OK466589.1
OK466590.1
OK466591.1
OK466592.1
OK466593.1
OK466594.1
OK466595.1
OK466596.1
OK466597.1
OK466598.1
OK466599.1
OK466600.1
OK466601.1
OK466602.1
OK466603.1
OK466604.1
OK466605.1
OK466606.1
OK466607.1
OK466608.1
OK466609.1
OK466610.1
OK466611.1
OK466612.1
OK466613.1
OK466614.1
OK466615.1
OK466616.1
OK466617.1
OK466618.1
OK466619.1
OK466620.1
OK466621.1
OK466622.1
OK466623.1
OK466624.1
OK466625.1
OK466626.1
OK466627.1
OK466628.1
OK466629.1
OK466630.1
OK466631.1
OK466632.1
OK466633.1
OK466634.1
OK466635.1
OK466636.1
OK466637.1
OK466638.1
OK466639.1
OK466640.1
OK466641.1
OK466642.1
OK466643.1
OK466644.1
OK466645.1
OK466646.1
OK466647.1
OK466648.1
OK466649.1
OK466650.1
OK466651.1
OK466652.1
OK466653.1
OK466654.1
OK466655.1
OK466656.1
OK466657.1
OK466658.1
OK466659.1
OK466660.1
OK466661.1
OK466662.1
OK466663.1
OK466664.1
OK466665.1
OK466666.1
OK466667.1
OK466668.1
OK466669.1
OK466670.1
OK466671.1
OK466672.1
OK466673.1
OK466674.1
OK466675.1
OK466676.1
OK466677.1
OK466678.1
OK466679.1
OK466680.1
OK466681.1
OK466682.1
OK466683.1
OK466684.1
OK466685.1
OK466686.1
OK466687.1
OK466688.1
OK466689.1
OK466690.1
OK466691.1
OK466692.1
OK466693.1
OK466694.1
OK466695.1
OK466696.1
OK466697.1
OK466698.1
OK466699.1
OK466700.1
OK466701.1
OK466702.1
OK466703.1
OK466704.1
OK466705.1
OK466706.1
OK466707.1
OK466708.1
OK466709.1
OK466710.1
OK466711.1
OK466712.1
OK466713.1
OK466714.1
OK466715.1
OK466716.1
OK466717.1
OK466718.1
OK466719.1
OK466720.1
OK466721.1
OK466722.1
OK466723.1
OK466724.1
OK466725.1
OK466726.1
OK466727.1
OK466728.1
OK466729.1
OK466730.1
OK466731.1
OK466732.1
OK466733.1
OK466734.1
OK466735.1
OK466736.1
OK466737.1
OK466738.1
OK466739.1
OK466740.1
OK466741.1
OK466742.1
OK466743.1
OK466744.1
OK466745.1
OK466746.1
OK466747.1
OK466748.1
OK466749.1
OK466750.1
OK466751.1
OK466752.1
OK466753.1
OK466754.1
OK466755.1
OK466756.1
OK466757.1
OK466758.1
OK466759.1
OK466760.1
OK466761.1
OK466762.1
OK466763.1
OK466764.1
OK466765.1
OK466766.1
OK466767.1
OK466768.1
OK466769.1
OK466770.1
OK466771.1
OK466772.1
OK466773.1
OK466774.1
OK466775.1
OK466776.1
OK466777.1
OK466778.1
OK466779.1
OK466780.1
OK466781.1
OK466782.1
OK466783.1
OK466784.1
OK466785.1
OK466786.1
OK466787.1
OK466788.1
OK466789.1
OK466790.1
OK466791.1
OK466792.1
OK466793.1
OK466794.1
OK466795.1
OK466796.1
OK466797.1
OK466798.1
OK466799.1
OK466800.1
OK466801.1
OK466802.1
OK466803.1
OK466804.1
OK466805.1
OK466806.1
OK466807.1
OK466808.1
OK466809.1
OK466810.1
OK466811.1
OK466812.1
OK466813.1
OK466814.1
OK466815.1
OK466816.1
OK466817.1
OK466818.1
OK466819.1
OK466820.1
OK466821.1
OK466822.1
OK466823.1
OK466824.1
OK466825.1
OK466826.1
OK466827.1
OK466828.1
OK466829.1
OK466830.1
OK466831.1
OK466832.1
OK466833.1
OK466834.1
OK466835.1
OK466836.1
OK466837.1
OK466838.1
OK466839.1
OK466840.1
OK466841.1
OK466842.1
OK466843.1
OK466844.1
OK466845.1
OK466846.1
OK466847.1
OK466848.1
OK466849.1
OK466850.1
OK466851.1
OK466852.1
OK466853.1
OK466854.1
OK466855.1
OK466856.1
OK466857.1
OK466858.1
OK466859.1
OK466860.1
OK466861.1
OK466862.1
OK466863.1
OK466864.1
OK466865.1
OK466866.1
OK466867.1
OK466868.1
OK466869.1
OK466870.1
OK466871.1
OK466872.1
OK466873.1
OK466874.1
OK466875.1
OK466876.1
OK466877.1
OK466878.1
OK466879.1
OK466880.1
OK466881.1
OK466882.1
OK466883.1
OK466884.1
OK466885.1
OK466886.1
OK466887.1
OK466888.1
OK466889.1
OK466890.1
OK466891.1
OK466892.1
OK466893.1
OK466894.1
OK466895.1
OK466896.1
OK466897.1
OK466898.1
OK466899.1
OK466900.1
OK466901.1
OK466902.1
OK466903.1
OK466904.1
OK466905.1
OK466906.1
OK466907.1
OK466908.1
OK466909.1
OK466910.1
OK466911.1
OK466912.1
OK466913.1
OK466914.1
OK466915.1
OK466916.1
OK466917.1
OK466918.1
OK466919.1
OK466920.1
OK466921.1
OK466922.1
OK466923.1
OK466924.1
OK466925.1
OK466926.1
OK466927.1
OK466928.1
OK466929.1
OK466930.1
OK466931.1
OK466932.1
OK466933.1
OK466934.1
OK466935.1
OK466936.1
OK466937.1
OK466938.1
OK466939.1
OK466940.1
OK466941.1
OK466942.1
OK466943.1
OK466944.1
OK466945.1
OK466946.1
OK466947.1
OK466948.1
OK466949.1
OK466950.1
OK466951.1
OK466952.1
OK466953.1
OK466954.1
OK466955.1
OK466956.1
OK466957.1
OK466958.1
OK466959.1
OK466960.1
OK466961.1
OK466962.1
OK466963.1
OK466964.1
OK466965.1
OK466966.1
OK466967.1
OK466968.1
OK466969.1
OK466970.1
OK466971.1
OK466972.1
OK466973.1
OK466974.1
OK466975.1
OK466976.1
OK466977.1
OK466978.1
OK466979.1
OK466980.1
OK466981.1
OK466982.1
OK466983.1
OK466984.1
OK466985.1
OK466986.1
OK466987.1
OK466988.1
OK466989.1
OK466990.1
OK466991.1
OK466992.1
OK466993.1
OK466994.1
OK466995.1
OK466996.1
OK466997.1
OK466998.1
OK466999.1
OK467000.1
OK467001.1
OK467002.1
OK467003.1
OK467004.1
OK467005.1
OK467006.1
OK467007.1
OK467008.1
OK467009.1
OK467010.1
OK467011.1
OK467012.1
OK467013.1
OK467014.1
OK467015.1
OK467016.1
OK467017.1
OK467018.1
OK467019.1
OK467020.1
OK467021.1
OK467022.1
OK467023.1
OK467024.1
OK467025.1
OK467026.1
OK467027.1
OK467028.1
OK467029.1
OK467030.1
OK467031.1
OK467032.1
OK467033.1
OK467034.1
OK467035.1
OK467036.1
OK467037.1
OK467038.1
OK467039.1
OK467040.1
OK467041.1
OK467042.1
OK467043.1
OK467044.1
OK467045.1
OK467046.1
OK467047.1
OK467048.1
OK467049.1
OK467050.1
OK467051.1
OK467052.1
OK467053.1
OK467054.1
OK467055.1
OK467056.1
OK467057.1
OK467058.1
OK467059.1
OK467060.1
OK467061.1
OK467062.1
OK467063.1
OK467064.1
OK467065.1
OK467066.1
OK467067.1
OK467068.1
OK467069.1
OK467070.1
OK467071.1
OK467072.1
OK467073.1
OK467074.1
OK467075.1
OK467076.1
OK467077.1
OK467078.1
OK467079.1
OK467080.1
OK467081.1
OK467082.1
OK467083.1
OK467084.1
OK467085.1
OK467086.1
OK467087.1
OK467088.1
OK467089.1
OK467090.1
OK467091.1
OK467092.1
OK467093.1
OK467094.1
OK467095.1
OK467096.1
OK467097.1
OK467098.1
OK467099.1
OK467100.1
OK467101.1
OK467102.1
OK467103.1
OK467104.1
OK467105.1
OK467106.1
OK467107.1
OK467108.1
OK467109.1
OK467110.1
OK467111.1
OK467112.1
OK467113.1
OK467114.1
OK467115.1
OK467116.1
OK467117.1
OK467118.1
OK467119.1
OK467120.1
OK467121.1
OK467122.1
OK467123.1
OK467124.1
OK467125.1
OK467126.1
OK467127.1
OK467128.1
OK467129.1
OK467130.1
OK467131.1
OK467132.1
OK467133.1
OK467134.1
OK467135.1
OK467136.1
OK467137.1
OK467138.1
OK467139.1
OK467140.1
OK467141.1
OK467142.1
OK467143.1
OK467144.1
OK467145.1
OK467146.1
OK467147.1
OK467148.1
OK467149.1
OK467150.1
OK467151.1
OK467152.1
OK467153.1
OK467154.1
OK467155.1
OK467156.1
OK467157.1
OK467158.1
OK467159.1
OK467160.1
OK467161.1
OK467162.1
OK467163.1
OK467164.1
OK467165.1
OK467166.1
OK467167.1
OK467168.1
OK467169.1
OK467170.1
OK467171.1
OK467172.1
OK467173.1
OK467174.1
OK467175.1
OK467176.1
OK467177.1
OK467178.1
OK467179.1
OK467180.1
OK467181.1
OK467182.1
OK467183.1
OK467184.1
OK467185.1
OK467186.1
OK467187.1
OK467188.1
OK467189.1
OK467190.1
OK467191.1
OK467192.1
OK467193.1
OK467194.1
OK467195.1
OK467196.1
OK467197.1
OK467198.1
OK467199.1
OK467200.1
OK467201.1
OK467202.1
OK467203.1
OK467204.1
OK467205.1
OK467206.1
OK467207.1
OK467208.1
OK467209.1
OK467210.1
OK467211.1
OK467212.1
OK467213.1
OK467214.1
OK467215.1
OK467216.1
OK467217.1
OK467218.1
OK467219.1
OK467220.1
OK467221.1
OK467222.1
OK467223.1
OK467224.1
OK467225.1
OK467226.1
OK467227.1
OK467228.1
OK467229.1
OK467230.1
OK467231.1
OK467232.1
OK467233.1
OK467234.1
OK467235.1
OK467236.1
OK467237.1
OK467238.1
OK467239.1
OK467240.1
OK467241.1
OK467242.1
OK467243.1
OK467244.1
OK467245.1
OK467246.1
OK467247.1
OK467248.1
OK467249.1
OK467250.1
OK467251.1
OK467252.1
OK467253.1
OK467254.1
OK467255.1
OK467256.1
OK467257.1
OK467258.1
OK467259.1
OK467260.1
OK467261.1
OK467262.1
OK467263.1
OK467264.1
OK467265.1
OK467266.1
OK467267.1
OK467268.1
OK467269.1
OK467270.1
OK467271.1
OK467272.1
OK467273.1
OK467274.1
OK467275.1
OK467276.1
OK467277.1
OK467278.1
OK467279.1
OK467280.1
OK467281.1
OK467282.1
OK467283.1
OK467284.1
OK467285.1
OK467286.1
OK467287.1
OK467288.1
OK467289.1
OK467290.1
OK467291.1
OK467292.1
OK467293.1
OK467294.1
OK467295.1
OK467296.1
OK467297.1
OK467298.1
OK467299.1
OK467300.1
OK467301.1
OK467302.1
OK467303.1
OK467304.1
OK467305.1
OK467306.1
OK467307.1
OK467308.1
OK467309.1
OK467310.1
OK467311.1
OK467312.1
OK467313.1
OK467314.1
OK467315.1
OK467316.1
OK467317.1
OK467318.1
OK467319.1
OK467320.1
OK467321.1
OK467322.1
OK467323.1
OK467324.1
OK467325.1
OK467326.1
OK467327.1
OK467328.1
OK467329.1
OK467330.1
OK467331.1
OK467332.1
OK467333.1
OK467334.1
OK467335.1
OK467336.1
OK467337.1
OK467338.1
OK467339.1
OK467340.1
OK467341.1
OK467342.1
OK467343.1
OK467344.1
OK467345.1
OK467346.1
OK467347.1
OK467348.1
OK467349.1
OK467350.1
OK467351.1
OK467352.1
OK467353.1
OK467354.1
OK467355.1
OK467356.1
OK467357.1
OK467358.1
OK467359.1
OK467360.1
OK467361.1
OK467362.1
OK467363.1
OK467364.1
OK467365.1
OK467366.1
OK467367.1
OK467368.1
OK467369.1
OK467370.1
OK467371.1
OK467372.1
OK467373.1
OK467374.1
OK467375.1
OK467376.1
OK467377.1
OK467378.1
OK467379.1
OK467380.1
OK467381.1
OK467382.1
OK467383.1
OK467384.1
OK467385.1
OK467386.1
OK467387.1
OK467388.1
OK467389.1
OK467390.1
OK467391.1
OK467392.1
OK467393.1
OK467394.1
OK467395.1
OK467396.1
OK467397.1
OK467398.1
OK467399.1
OK467400.1
OK467401.1
OK467402.1
OK467403.1
OK467404.1
OK467405.1
OK467406.1
OK467407.1
OK467408.1
OK467409.1
OK467410.1
OK467411.1
OK467412.1
OK467413.1
OK467414.1
OK467415.1
OK467416.1
OK467417.1
OK467418.1
OK467419.1
OK467420.1
OK467421.1
OK467422.1
OK467423.1
OK467424.1
OK467425.1
OK467426.1
OK467427.1
OK467428.1
OK467429.1
OK467430.1
OK467431.1
OK467432.1
OK467433.1
OK467434.1
OK467435.1
OK467436.1
OK467437.1
OK467438.1
OK467439.1
OK467440.1
OK467441.1
OK467442.1
OK467443.1
OK467444.1
OK467445.1
OK467446.1
OK467447.1
OK467448.1
OK467449.1
OK467450.1
OK467451.1
OK467452.1
OK467453.1
OK467454.1
OK467455.1
OK467456.1
OK467457.1
OK467458.1
OK467459.1
OK467460.1
OK467461.1
OK467462.1
OK467463.1
OK467464.1
OK467465.1
OK467466.1
OK467467.1
OK467468.1
OK467469.1
OK467470.1
OK467471.1
OK467472.1
OK467473.1
OK467474.1
OK467475.1
OK467476.1
OK467477.1
OK467478.1
OK467479.1
OK467480.1
OK467481.1
OK467482.1
OK467483.1
OK467484.1
OK467485.1
OK467486.1
OK467487.1
OK467488.1
OK467489.1
OK467490.1
OK467491.1
OK467492.1
OK467493.1
OK467494.1
OK467495.1
OK467496.1
OK467497.1
OK467498.1
OK467499.1
OK467500.1
OK467501.1
OK467502.1
OK467503.1
OK467504.1
OK467505.1
OK467506.1
OK467507.1
OK467508.1
OK467509.1
OK467510.1
OK467511.1
OK467512.1
OK467513.1
OK467514.1
OK467515.1
OK467516.1
OK467517.1
OK467518.1
OK467519.1
OK467520.1
OK467521.1
OK467522.1
OK467523.1
OK467524.1
OK467525.1
OK467526.1
OK467527.1
OK467528.1
OK467529.1
OK467530.1
OK467531.1
OK467532.1
OK467533.1
OK467534.1
OK467535.1
OK467536.1
OK467537.1
OK467538.1
OK467539.1
OK467540.1
OK467541.1
OK467542.1
OK467543.1
OK467544.1
OK467545.1
OK467546.1
OK467547.1
OK467548.1
OK467549.1
OK467550.1
OK467551.1
OK467552.1
OK467553.1
OK467554.1
OK467555.1
OK467556.1
OK467557.1
OK467558.1
OK467559.1
OK467560.1
OK467561.1
OK467562.1
OK467563.1
OK467564.1
OK467565.1
OK467566.1
OK467567.1
OK467568.1
OK467569.1
OK467570.1
OK467571.1
OK467572.1
OK467573.1
OK467574.1
OK467575.1
OK467576.1
OK467577.1
OK467578.1
OK467579.1
OK467580.1
OK467581.1
OK467582.1
OK467583.1
OK467584.1
OK467585.1
OK467586.1
OK467587.1
OK467588.1
OK467589.1
OK467590.1
OK467591.1
OK467592.1
OK467593.1
OK467594.1
OK467595.1
OK467596.1
OK467597.1
OK467598.1
OK467599.1
OK467600.1
OK467601.1
OK467602.1
OK467603.1
OK467604.1
OK467605.1
OK467606.1
OK467607.1
OK467608.1
OK467609.1
OK467610.1
OK467611.1
OK467612.1
OK467613.1
OK467614.1
OK467615.1
OK467616.1
OK467617.1
OK467618.1
OK467619.1
OK467620.1
OK467621.1
OK467622.1
OK467623.1
OK467624.1
OK467625.1
OK467626.1
OK467627.1
OK467628.1
OK467629.1
OK467630.1
OK467631.1
OK467632.1
OK467633.1
OK467634.1
OK467635.1
OK467636.1
OK467637.1
OK467638.1
OK467639.1
OK467640.1
OK467641.1
OK467642.1
OK467643.1
OK467644.1
OK467645.1
OK467646.1
OK467647.1
OK467648.1
OK467649.1
OK467650.1
OK467651.1
OK467652.1
OK467653.1
OK467654.1
OK467655.1
OK467656.1
OK467657.1
OK467658.1
OK467659.1
OK467660.1
OK467661.1
OK467662.1
OK467663.1
OK467664.1
OK467665.1
OK467666.1
OK467667.1
OK467668.1
OK467669.1
OK467670.1
OK467671.1
OK467672.1
OK467673.1
OK467674.1
OK467675.1
OK467676.1
OK467677.1
OK467678.1
OK467679.1
OK467680.1
OK467681.1
OK467682.1
OK467683.1
OK467684.1
OK467685.1
OK467686.1
OK467687.1
OK467688.1
OK467689.1
OK467690.1
OK467691.1
OK467692.1
OK467693.1
OK467694.1
OK467695.1
OK467696.1
OK467697.1
OK467698.1
OK467699.1
OK467700.1
OK467701.1
OK467702.1
OK467703.1
OK467704.1
OK467705.1
OK467706.1
OK467707.1
OK467708.1
OK467709.1
OK467710.1
OK467711.1
OK467712.1
OK467713.1
OK467714.1
OK467715.1
OK467716.1
OK467717.1
OK467718.1
OK467719.1
OK467720.1
OK467721.1
OK467722.1
OK467723.1
OK467724.1
OK467725.1
OK467726.1
OK467727.1
OK467728.1
OK467729.1
OK467730.1
OK467731.1
OK467732.1
OK467733.1
OK467734.1
OK467735.1
OK467736.1
OK467737.1
OK467738.1
OK467739.1
OK467740.1
OK467741.1
OK467742.1
OK467743.1
OK467744.1
OK467745.1
OK467746.1
OK467747.1
OK467748.1
OK467749.1
OK467750.1
OK467751.1
OK467752.1
OK467753.1
OK467754.1
OK467755.1
OK467756.1
OK467757.1
OK467758.1
OK467759.1
OK467760.1
OK467761.1
OK467762.1
OK467763.1
OK467764.1
OK467765.1
OK467766.1
OK467767.1
OK467768.1
OK467769.1
OK467770.1
OK467771.1
OK467772.1
OK467773.1
OK467774.1
OK467775.1
OK467776.1
OK467777.1
OK467778.1
OK467779.1
OK467780.1
OK467781.1
OK467782.1
OK467783.1
OK467784.1
OK467785.1
OK467786.1
OK467787.1
OK467788.1
OK467789.1
OK467790.1
OK467791.1
OK467792.1
OK467793.1
OK467794.1
OK467795.1
OK467796.1
OK467797.1
OK467798.1
OK467799.1
OK467800.1
OK467801.1
OK467802.1
OK467803.1
OK467804.1
OK467805.1
OK467806.1
OK467807.1
OK467808.1
OK467809.1
OK467810.1
OK467811.1
OK467812.1
OK467813.1
OK467814.1
OK467815.1
OK467816.1
OK467817.1
OK467818.1
OK467819.1
OK467820.1
OK467821.1
OK467822.1
OK467823.1
OK467824.1
OK467825.1
OK467826.1
OK467827.1
OK467828.1
OK467829.1
OK467830.1
OK467831.1
OK467832.1
OK467833.1
OK467834.1
OK467835.1
OK467836.1
OK467837.1
OK467838.1
OK467839.1
OK467840.1
OK467841.1
OK467842.1
OK467843.1
OK467844.1
OK467845.1
OK467846.1
OK467847.1
OK467848.1
OK467849.1
OK467850.1
OK467851.1
OK467852.1
OK467853.1
OK467854.1
OK467855.1
OK467856.1
OK467857.1
OK467858.1
OK467859.1
OK467860.1
OK467861.1
OK467862.1
OK467863.1
OK467864.1
OK467865.1
OK467866.1
OK467867.1
OK467868.1
OK467869.1
OK467870.1
OK467871.1
OK467872.1
OK467873.1
OK467874.1
OK467875.1
OK467876.1
OK467877.1
OK467878.1
OK467879.1
OK467880.1
OK467881.1
OK467882.1
OK467883.1
OK467884.1
OK467885.1
OK467886.1
OK467887.1
OK467888.1
OK467889.1
OK467890.1
OK467891.1
OK467892.1
OK467893.1
OK467894.1
OK467895.1
OK467896.1
OK467897.1
OK467898.1
OK467899.1
OK467900.1
OK467901.1
OK467902.1
OK467903.1
OK467904.1
OK467905.1
OK467906.1
OK467907.1
OK467908.1
OK467909.1
OK467910.1
OK467911.1
OK467912.1
OK467913.1
OK467914.1
OK467915.1
OK467916.1
OK467917.1
OK467918.1
OK467919.1
OK467920.1
OK467921.1
OK467922.1
OK467923.1
OK467924.1
OK467925.1
OK467926.1
OK467927.1
OK467928.1
OK467929.1
OK467930.1
OK467931.1
OK467932.1
OK467933.1
OK467934.1
OK467935.1
OK467936.1
OK467937.1
OK467938.1
OK467939.1
OK467940.1
OK467941.1
OK467942.1
OK467943.1
OK467944.1
OK467945.1
OK467946.1
OK467947.1
OK467948.1
OK467949.1
OK467950.1
OK467951.1
OK467952.1
OK467953.1
OK467954.1
OK467955.1
OK467956.1
OK467957.1
OK467958.1
OK467959.1
OK467960.1
OK467961.1
OK467962.1
OK467963.1
OK467964.1
OK467965.1
OK467966.1
OK467967.1
OK467968.1
OK467970.1
OK467971.1
OK467972.1
OK467973.1
OK467974.1
OK467975.1
OK467976.1
OK467977.1
OK467978.1
OK467979.1
OK467980.1
OK467981.1
OK467982.1
OK467983.1
OK467984.1
OK467985.1
OK467986.1
OK467987.1
OK467988.1
OK467989.1
OK467990.1
OK467991.1
OK467992.1
OK467993.1
OK467994.1
OK467995.1
OK467996.1
OK467997.1
OK467998.1
OK467999.1
OK468000.1
OK468001.1
OK468002.1
OK468003.1
OK468004.1
OK468005.1
OK468006.1
OK468007.1
OK468008.1
OK468009.1
OK468010.1
OK468011.1
OK468012.1
OK468013.1
OK468014.1
OK468015.1
OK468016.1
OK468017.1
OK468018.1
OK468019.1
OK468020.1
OK468021.1
OK468022.1
OK468023.1
OK468024.1
OK468025.1
OK468026.1
OK468027.1
OK468028.1
OK468029.1
OK468030.1
OK468031.1
OK468032.1
OK468033.1
OK468034.1
OK468035.1
OK468036.1
OK468037.1
OK468038.1
OK468039.1
OK468040.1
OK468041.1
OK468042.1
OK468043.1
OK468044.1
OK468045.1
OK468046.1
OK468047.1
OK468048.1
OK468049.1
OK468050.1
OK468051.1
OK468052.1
OK468053.1
OK468054.1
OK468055.1
OK468056.1
OK468057.1
OK468058.1
OK468059.1
OK468060.1
OK468061.1
OK468062.1
OK468063.1
OK468064.1
OK468065.1
OK468066.1
OK468067.1
OK468068.1
OK468069.1
OK468070.1
OK468071.1
OK468072.1
OK468073.1
OK468074.1
OK468075.1
OK468076.1
OK468077.1
OK468078.1
OK468079.1
OK468080.1
OK468081.1
OK468082.1
OK468083.1
OK468084.1
OK468085.1
OK468086.1
OK468087.1
OK468088.1
OK468089.1
OK468090.1
OK468091.1
OK468092.1
OK468093.1
OK468094.1
OK468095.1
OK468096.1
OK468097.1
OK468098.1
OK468099.1
OK468100.1
OK468101.1
OK468102.1
OK468103.1
OK468104.1
OK468105.1
OK468106.1
OK468107.1
OK468108.1
OK468109.1
OK468110.1
OK468111.1
OK468112.1
OK468113.1
OK468114.1
OK468115.1
OK468116.1
OK468117.1
OK468118.1
OK468119.1
OK468120.1
OK468121.1
OK468122.1
OK468123.1
OK468124.1
OK468125.1
OK468126.1
OK468127.1
OK468128.1
OK468129.1
OK468130.1
OK468131.1
OK468132.1
OK468133.1
OK468134.1
OK468135.1
OK468136.1
OK468137.1
OK468138.1
OK468139.1
OK468140.1
OK468141.1
OK468142.1
OK468143.1
OK468144.1
OK468145.1
OK468146.1
OK468147.1
OK468148.1
OK468149.1
OK468150.1
OK468151.1
OK468152.1
OK468153.1
OK468154.1
OK468155.1
OK468156.1
OK468157.1
OK468158.1
OK468159.1
OK468160.1
OK468161.1
OK468162.1
OK468163.1
OK468164.1
OK468165.1
OK468166.1
OK468167.1
OK468168.1
OK468169.1
OK468170.1
OK468171.1
OK468172.1
OK468173.1
OK468174.1
OK468175.1
OK468176.1
OK468177.1
OK468178.1
OK468179.1
OK468180.1
OK468181.1
OK468182.1
OK468183.1
OK468184.1
OK468185.1
OK468186.1
OK468187.1
OK468188.1
OK468189.1
OK468190.1
OK468191.1
OK468192.1
OK468193.1
OK468194.1
OK468195.1
OK468196.1
OK468197.1
OK468198.1
OK468199.1
OK468200.1
OK468201.1
OK468202.1
OK468203.1
OK468204.1
OK468205.1
OK468206.1
OK468207.1
OK468208.1
OK468209.1
OK468210.1
OK468211.1
OK468212.1
OK468213.1
OK468214.1
OK468215.1
OK468216.1
OK468217.1
OK468218.1
OK468219.1
OK468220.1
OK468221.1
OK468222.1
OK468223.1
OK468224.1
OK468225.1
OK468226.1
OK468227.1
OK468228.1
OK468229.1
OK468230.1
OK468231.1
OK468232.1
OK468233.1
OK468234.1
OK468235.1
OK468236.1
OK468237.1
OK468238.1
OK468239.1
OK468240.1
OK468241.1
OK468242.1
OK468243.1
OK468244.1
OK468245.1
OK468246.1
OK468247.1
OK468248.1
OK468249.1
OK468250.1
OK468251.1
OK468252.1
OK468253.1
OK468254.1
OK468255.1
OK468256.1
OK468257.1
OK468258.1
OK468259.1
OK468260.1
OK468261.1
OK468262.1
OK468263.1
OK468264.1
OK468265.1
OK468266.1
OK468267.1
OK468268.1
OK468269.1
OK468270.1
OK468271.1
OK468272.1
OK468273.1
OK468274.1
OK468275.1
OK468276.1
OK468277.1
OK468278.1
OK468279.1
OK468280.1
OK468281.1
OK468282.1
OK468283.1
OK468284.1
OK468285.1
OK468286.1
OK468287.1
OK468288.1
OK468289.1
OK468290.1
OK468291.1
OK468292.1
OK468293.1
OK468294.1
OK468295.1
OK468296.1
OK468297.1
OK468298.1
OK468299.1
OK468300.1
OK468301.1
OK468302.1
OK468303.1
OK468304.1
OK468305.1
OK468306.1
OK468307.1
OK468308.1
OK468309.1
OK468310.1
OK468311.1
OK468312.1
OK468313.1
OK468314.1
OK468315.1
OK468316.1
OK468317.1
OK468318.1
OK468319.1
OK468320.1
OK468321.1
OK468322.1
OK468323.1
OK468324.1
OK468325.1
OK468326.1
OK468327.1
OK468328.1
OK468329.1
OK468330.1
OK468331.1
OK468332.1
OK468333.1
OK468334.1
OK468335.1
OK468336.1
OK468337.1
OK468338.1
OK468339.1
OK468340.1
OK468341.1
OK468342.1
OK468343.1
OK468344.1
OK468345.1
OK468346.1
OK468347.1
OK468348.1
OK468349.1
OK468350.1
OK468351.1
OK468352.1
OK468353.1
OK468354.1
OK468355.1
OK468356.1
OK468357.1
OK468358.1
OK468359.1
OK468360.1
OK468361.1
OK468362.1
OK468363.1
OK468364.1
OK468365.1
OK468366.1
OK468367.1
OK468368.1
OK468369.1
OK468370.1
OK468371.1
OK468372.1
OK468373.1
OK468374.1
OK468375.1
OK468376.1
OK468377.1
OK468378.1
OK468379.1
OK468380.1
OK468381.1
OK468382.1
OK468383.1
OK468384.1
OK468385.1
OK468386.1
OK468387.1
OK468388.1
OK468389.1
OK468390.1
OK468391.1
OK468392.1
OK468393.1
OK468394.1
OK468395.1
OK468396.1
OK468397.1
OK468398.1
OK468399.1
OK468400.1
OK468401.1
OK468402.1
OK468403.1
OK468404.1
OK468405.1
OK468406.1
OK468407.1
OK468408.1
OK468409.1
OK468410.1
OK468411.1
OK468412.1
OK468413.1
OK468414.1
OK468415.1
OK468416.1
OK468417.1
OK468418.1
OK468419.1
OK468420.1
OK468421.1
OK468422.1
OK468423.1
OK468424.1
OK468425.1
OK468426.1
OK468427.1
OK468428.1
OK468429.1
OK468430.1
OK468431.1
OK468432.1
OK468433.1
OK468434.1
OK468435.1
OK468436.1
OK468437.1
OK468438.1
OK468439.1
OK468440.1
OK468441.1
OK468442.1
OK468443.1
OK468444.1
OK468445.1
OK468446.1
OK468447.1
OK468448.1
OK468449.1
OK468450.1
OK468451.1
OK468452.1
OK468453.1
OK468454.1
OK468455.1
OK468456.1
OK468457.1
OK468458.1
OK468459.1
OK468460.1
OK468461.1
OK468462.1
OK468463.1
OK468464.1
OK468465.1
OK468466.1
OK468467.1
OK468468.1
OK468469.1
OK468470.1
OK468471.1
OK468472.1
OK468473.1
OK468474.1
OK468475.1
OK468476.1
OK468477.1
OK468478.1
OK468479.1
OK468480.1
OK468481.1
OK468482.1
OK468483.1
OK468484.1
OK468485.1
OK468486.1
OK468487.1
OK468488.1
OK468489.1
OK468490.1
OK468491.1
OK468492.1
OK468493.1
OK468494.1
OK468574.1
OK468575.1
OK468576.1
OK468577.1
OK468578.1
OK468579.1
OK468580.1
OK468581.1
OK468582.1
OK468583.1
OK468584.1
OK468585.1
OK468586.1
OK468587.1
OK468588.1
OK468589.1
OK468590.1
OK468591.1
OK468592.1
OK468593.1
OK468594.1
OK468595.1
OK468596.1
OK468597.1
OK468598.1
OK468599.1
OK468600.1
OK468601.1
OK468602.1
OK468603.1
OK468604.1
OK468605.1
OK468606.1
OK468607.1
OK468608.1
OK468609.1
OK468610.1
OK468611.1
OK468612.1
OK468613.1
OK468614.1
OK468615.1
OK468616.1
OK468617.1
OK468618.1
OK468619.1
OK468620.1
OK468621.1
OK468622.1
OK468623.1
OK468624.1
OK468625.1
OK468626.1
OK468627.1
OK468628.1
OK468629.1
OK468630.1
OK468631.1
OK468632.1
OK468633.1
OK468634.1
OK468635.1
OK468636.1
OK468637.1
OK468638.1
OK468639.1
OK468640.1
OK468641.1
OK468642.1
OK468643.1
OK468644.1
OK468645.1
OK468646.1
OK468647.1
OK468648.1
OK468649.1
OK468650.1
OK468651.1
OK468652.1
OK468653.1
OK468654.1
OK468655.1
OK468656.1
OK468657.1
OK468658.1
OK468659.1
OK468660.1
OK468661.1
OK468662.1
OK468663.1
OK468664.1
OK468665.1
OK468666.1
OK468667.1
OK468668.1
OK468669.1
OK468670.1
OK468671.1
OK468672.1
OK468673.1
OK468674.1
OK468675.1
OK468676.1
OK468677.1
OK468678.1
OK468679.1
OK468680.1
OK468681.1
OK468682.1
OK468683.1
OK468684.1
OK468685.1
OK468686.1
OK468687.1
OK468688.1
OK468689.1
OK468690.1
OK468691.1
OK468692.1
OK468693.1
OK468694.1
OK468695.1
OK468696.1
OK468697.1
OK468698.1
OK468699.1
OK468700.1
OK468701.1
OK468702.1
OK468703.1
OK468704.1
OK468705.1
OK468706.1
OK468707.1
OK468708.1
OK468709.1
OK468710.1
OK468711.1
OK468712.1
OK468713.1
OK468714.1
OK468715.1
OK468716.1
OK468717.1
OK468718.1
OK468719.1
OK468720.1
OK468721.1
OK468722.1
OK468723.1
OK468724.1
OK468725.1
OK468726.1
OK468727.1
OK468728.1
OK468729.1
OK468730.1
OK468731.1
OK468732.1
OK468733.1
OK468734.1
OK468735.1
OK468736.1
OK468737.1
OK468738.1
OK468739.1
OK468740.1
OK468741.1
OK468742.1
OK468743.1
OK468744.1
OK468745.1
OK468746.1
OK468747.1
OK468748.1
OK468749.1
OK468750.1
OK468751.1
OK468752.1
OK468753.1
OK468754.1
OK468755.1
OK468756.1
OK468757.1
OK468758.1
OK468759.1
OK468760.1
OK468761.1
OK468762.1
OK468763.1
OK468764.1
OK468765.1
OK468766.1
OK468767.1
OK468768.1
OK468769.1
OK468770.1
OK468771.1
OK468772.1
OK468773.1
OK468774.1
OK468775.1
OK468776.1
OK468777.1
OK468778.1
OK468779.1
OK468780.1
OK468781.1
OK468782.1
OK468783.1
OK468784.1
OK468785.1
OK468786.1
OK468787.1
OK468788.1
OK468789.1
OK468790.1
OK468791.1
OK468792.1
OK468793.1
OK468794.1
OK468795.1
OK468796.1
OK468797.1
OK468798.1
OK468799.1
OK468800.1
OK468801.1
OK468802.1
OK468803.1
OK468804.1
OK468805.1
OK468806.1
OK468807.1
OK468808.1
OK468809.1
OK468810.1
OK468811.1
OK468812.1
OK468813.1
OK468814.1
OK468815.1
OK468816.1
OK468817.1
OK468818.1
OK468819.1
OK468820.1
OK468821.1
OK468822.1
OK468823.1
OK468824.1
OK468825.1
OK468826.1
OK468827.1
OK468828.1
OK468829.1
OK468830.1
OK468831.1
OK468832.1
OK468833.1
OK468834.1
OK468835.1
OK468836.1
OK468837.1
OK468838.1
OK468839.1
OK468840.1
OK468841.1
OK468842.1
OK468843.1
OK468844.1
OK468845.1
OK468846.1
OK468847.1
OK468848.1
OK468849.1
OK468850.1
OK468851.1
OK468852.1
OK468853.1
OK468854.1
OK468855.1
OK468856.1
OK468857.1
OK468858.1
OK468859.1
OK468860.1
OK468861.1
OK468862.1
OK468863.1
OK468864.1
OK468865.1
OK468866.1
OK468867.1
OK468868.1
OK468869.1
OK468870.1
OK468871.1
OK468872.1
OK468873.1
OK468874.1
OK468875.1
OK468876.1
OK468877.1
OK468878.1
OK468879.1
OK468880.1
OK468881.1
OK468882.1
OK468883.1
OK468884.1
OK468885.1
OK468886.1
OK468887.1
OK468888.1
OK468889.1
OK468890.1
OK468891.1
OK468892.1
OK468893.1
OK468894.1
OK468895.1
OK468896.1
OK468897.1
OK468898.1
OK468899.1
OK468900.1
OK468901.1
OK468902.1
OK468903.1
OK468904.1
OK468905.1
OK468906.1
OK468907.1
OK468908.1
OK468909.1
OK468910.1
OK468911.1
OK468912.1
OK468913.1
OK468914.1
OK468915.1
OK468916.1
OK468917.1
OK468918.1
OK468919.1
OK468920.1
OK468921.1
OK468922.1
OK468923.1
OK468924.1
OK468925.1
OK468926.1
OK468927.1
OK468928.1
OK468929.1
OK468930.1
OK468931.1
OK468932.1
OK468933.1
OK468934.1
OK468935.1
OK468936.1
OK468937.1
OK468938.1
OK468939.1
OK468940.1
OK468941.1
OK468942.1
OK468943.1
OK468944.1
OK468945.1
OK468946.1
OK468947.1
OK468948.1
OK468949.1
OK468950.1
OK468951.1
OK468952.1
OK468953.1
OK468954.1
OK468955.1
OK468956.1
OK468957.1
OK468958.1
OK468959.1
OK468960.1
OK468961.1
OK468962.1
OK468963.1
OK468964.1
OK468965.1
OK468966.1
OK468967.1
OK468968.1
OK468969.1
OK468970.1
OK468971.1
OK468972.1
OK468973.1
OK468974.1
OK468975.1
OK468976.1
OK468977.1
OK468978.1
OK468979.1
OK468980.1
OK468981.1
OK468982.1
OK468983.1
OK468984.1
OK468985.1
OK468986.1
OK468987.1
OK468988.1
OK468989.1
OK468990.1
OK468991.1
OK468992.1
OK468993.1
OK468994.1
OK468995.1
OK468996.1
OK468997.1
OK468998.1
OK468999.1
OK469000.1
OK469001.1
OK469002.1
OK469003.1
OK469004.1
OK469005.1
OK469006.1
OK469007.1
OK469008.1
OK469009.1
OK469010.1
OK469011.1
OK469012.1
OK469013.1
OK469014.1
OK469015.1
OK469016.1
OK469017.1
OK469018.1
OK469019.1
OK469020.1
OK469021.1
OK469022.1
OK469023.1
OK469024.1
OK469025.1
OK469026.1
OK469027.1
OK469028.1
OK469029.1
OK469030.1
OK469031.1
OK469032.1
OK469033.1
OK469034.1
OK469035.1
OK469036.1
OK469037.1
OK469038.1
OK469039.1
OK469040.1
OK469041.1
OK469042.1
OK469043.1
OK469044.1
OK469045.1
OK469046.1
OK469047.1
OK469048.1
OK469049.1
OK469050.1
OK469051.1
OK469052.1
OK469053.1
OK469054.1
OK469055.1
OK469056.1
OK469057.1
OK469058.1
OK469059.1
OK469060.1
OK469061.1
OK469062.1
OK469063.1
OK469064.1
OK469065.1
OK469066.1
OK469067.1
OK469068.1
OK469069.1
OK469070.1
OK469071.1
OK469072.1
OK469073.1
OK469074.1
OK469075.1
OK469076.1
OK469077.1
OK469078.1
OK469079.1
OK469080.1
OK469081.1
OK469082.1
OK469083.1
OK469084.1
OK469085.1
OK469086.1
OK469087.1
OK469088.1
OK469089.1
OK469090.1
OK469091.1
OK469092.1
OK469093.1
OK469094.1
OK469095.1
OK469096.1
OK469097.1
OK469098.1
OK469099.1
OK469100.1
OK469101.1
OK469102.1
OK469103.1
OK469104.1
OK469105.1
OK469106.1
OK469107.1
OK469108.1
OK469109.1
OK469110.1
OK469111.1
OK469112.1
OK469113.1
OK469114.1
OK469115.1
OK469116.1
OK469117.1
OK469118.1
OK469119.1
OK469120.1
OK469121.1
OK469122.1
OK469123.1
OK469124.1
OK469125.1
OK469126.1
OK469127.1
OK469128.1
OK469129.1
OK469130.1
OK469131.1
OK469132.1
OK469133.1
OK469134.1
OK469135.1
OK469136.1
OK469137.1
OK469138.1
OK469139.1
OK469140.1
OK469141.1
OK469142.1
OK469143.1
OK469144.1
OK469145.1
OK469146.1
OK469147.1
OK469148.1
OK469149.1
OK469150.1
OK469151.1
OK469152.1
OK469153.1
OK469154.1
OK469155.1
OK469156.1
OK469157.1
OK469158.1
OK469159.1
OK469160.1
OK469161.1
OK469162.1
OK469163.1
OK469164.1
OK469165.1
OK469166.1
OK469167.1
OK469168.1
OK469169.1
OK469170.1
OK469171.1
OK469172.1
OK469173.1
OK469174.1
OK469175.1
OK469176.1
OK469177.1
OK469178.1
OK469179.1
OK469180.1
OK469181.1
OK469182.1
OK469183.1
OK469184.1
OK469185.1
OK469186.1
OK469187.1
OK469188.1
OK469189.1
OK469190.1
OK469191.1
OK469192.1
OK469193.1
OK469194.1
OK469195.1
OK469196.1
OK469197.1
OK469198.1
OK469199.1
OK469200.1
OK469201.1
OK469202.1
OK469203.1
OK469204.1
OK469205.1
OK469206.1
OK469207.1
OK469208.1
OK469209.1
OK469210.1
OK469211.1
OK469212.1
OK469213.1
OK469214.1
OK469215.1
OK469216.1
OK469217.1
OK469218.1
OK469219.1
OK469220.1
OK469221.1
OK469222.1
OK469223.1
OK469224.1
OK469225.1
OK469226.1
OK469227.1
OK469228.1
OK469229.1
OK469230.1
OK469231.1
OK469232.1
OK469233.1
OK469234.1
OK469235.1
OK469236.1
OK469237.1
OK469238.1
OK469239.1
OK469240.1
OK469241.1
OK469242.1
OK469243.1
OK469244.1
OK469245.1
OK469246.1
OK469247.1
OK469248.1
OK469249.1
OK469250.1
OK469251.1
OK469252.1
OK469253.1
OK469254.1
OK469255.1
OK469256.1
OK469257.1
OK469258.1
OK469259.1
OK469260.1
OK469261.1
OK469262.1
OK469263.1
OK469264.1
OK469265.1
OK469266.1
OK469267.1
OK469268.1
OK469269.1
OK469270.1
OK469271.1
OK469272.1
OK469273.1
OK469274.1
OK469275.1
OK469276.1
OK469277.1
OK469278.1
OK469279.1
OK469280.1
OK469281.1
OK469282.1
OK469283.1
OK469284.1
OK469285.1
OK469286.1
OK469287.1
OK469288.1
OK469289.1
OK469290.1
OK469291.1
OK469292.1
OK469293.1
OK469294.1
OK469295.1
OK469296.1
OK469297.1
OK469298.1
OK469299.1
OK469309.1
OK469310.1
OK469311.1
OK469312.1
OK469313.1
OK469314.1
OK469315.1
OK469316.1
OK469317.1
OK469318.1
OK469319.1
OK469320.1
OK469321.1
OK469322.1
OK469323.1
OK469324.1
OK469325.1
OK469326.1
OK469327.1
OK469328.1
OK469329.1
OK469330.1
OK469331.1
OK469332.1
OK469333.1
OK469334.1
OK469335.1
OK469336.1
OK469337.1
OK469338.1
OK469339.1
OK469366.1
OK469367.1
OK469368.1
OK469369.1
OK469370.1
OK469371.1
OK469372.1
OK469373.1
OK469374.1
OK469375.1
OK469376.1
OK469377.1
OK469378.1
OK469379.1
OK469380.1
OK469381.1
OK469382.1
OK469383.1
OK469384.1
OK469385.1
OK469386.1
OK469387.1
OK469388.1
OK469389.1
OK469390.1
OK469391.1
OK469628.1
OK469629.1
OK469630.1
OK469631.1
OK469632.1
OK469633.1
OK469634.1
OK469635.1
OK469636.1
OK469637.1
OK469638.1
OK469639.1
OK469640.1
OK469641.1
OK469642.1
OK469643.1
OK469644.1
OK469645.1
OK469646.1
OK469647.1
OK469648.1
OK469649.1
OK469650.1
OK469651.1
OK469652.1
OK469653.1
OK469654.1
OK469655.1
OK469656.1
OK469657.1
OK469658.1
OK469659.1
OK469660.1
OK469661.1
OK469662.1
OK469663.1
OK469664.1
OK469665.1
OK469666.1
OK469667.1
OK469668.1
OK469669.1
OK469670.1
OK469671.1
OK469672.1
OK469673.1
OK469674.1
OK469675.1
OK469676.1
OK469677.1
OK469678.1
OK469679.1
OK469680.1
OK469681.1
OK469682.1
OK469683.1
OK469684.1
OK469685.1
OK469686.1
OK469687.1
OK469688.1
OK469689.1
OK469690.1
OK469691.1
OK469692.1
OK469693.1
OK469694.1
OK469695.1
OK469696.1
OK469697.1
OK469698.1
OK469699.1
OK469700.1
OK469701.1
OK469702.1
OK469703.1
OK469704.1
OK469705.1
OK469706.1
OK469707.1
OK469708.1
OK469709.1
OK469710.1
OK469711.1
OK469712.1
OK469713.1
OK469714.1
OK469715.1
OK469716.1
OK469717.1
OK469718.1
OK469719.1
OK469720.1
OK469721.1
OK469722.1
OK469723.1
OK469724.1
OK469725.1
OK469726.1
OK469727.1
OK469728.1
OK469729.1
OK469730.1
OK469731.1
OK469732.1
OK469733.1
OK469734.1
OK469735.1
OK469736.1
OK469737.1
OK469738.1
OK469739.1
OK469740.1
OK469741.1
OK469742.1
OK469743.1
OK469744.1
OK469745.1
OK469746.1
OK469747.1
OK469748.1
OK469749.1
OK469750.1
OK469751.1
OK469752.1
OK469753.1
OK469754.1
OK469755.1
OK469756.1
OK469757.1
OK469758.1
OK469759.1
OK469760.1
OK469761.1
OK469762.1
OK469763.1
OK469764.1
OK469765.1
OK469766.1
OK469767.1
OK469768.1
OK469769.1
OK469770.1
OK469771.1
OK469772.1
OK469773.1
OK469774.1
OK469775.1
OK469776.1
OK469777.1
OK469778.1
OK469779.1
OK469780.1
OK469781.1
OK469782.1
OK469783.1
OK469784.1
OK469785.1
OK469786.1
OK469787.1
OK469788.1
OK469789.1
OK469790.1
OK469791.1
OK469792.1
OK469793.1
OK469794.1
OK469795.1
OK469796.1
OK469797.1
OK469798.1
OK469799.1
OK469800.1
OK469801.1
OK469802.1
OK469803.1
OK469804.1
OK469805.1
OK469806.1
OK469807.1
OK469808.1
OK469809.1
OK469810.1
OK469811.1
OK469812.1
OK469813.1
OK469814.1
OK469815.1
OK469816.1
OK469817.1
OK469818.1
OK469819.1
OK469820.1
OK469821.1
OK469822.1
OK469823.1
OK469824.1
OK469825.1
OK469826.1
OK469827.1
OK469828.1
OK469829.1
OK469830.1
OK469831.1
OK469832.1
OK469833.1
OK469834.1
OK469835.1
OK469836.1
OK469837.1
OK469838.1
OK469839.1
OK469840.1
OK469841.1
OK469842.1
OK469843.1
OK469844.1
OK469845.1
OK469846.1
OK469847.1
OK469848.1
OK469849.1
OK469850.1
OK469851.1
OK469852.1
OK469853.1
OK469854.1
OK469855.1
OK469856.1
OK469857.1
OK469858.1
OK469859.1
OK469860.1
OK469861.1
OK469862.1
OK469863.1
OK469864.1
OK469865.1
OK469866.1
OK469867.1
OK469868.1
OK469869.1
OK469870.1
OK469871.1
OK469872.1
OK469873.1
OK469874.1
OK469875.1
OK469876.1
OK469877.1
OK469878.1
OK469879.1
OK469880.1
OK469881.1
OK469882.1
OK469883.1
OK469884.1
OK469885.1
OK469886.1
OK469887.1
OK469888.1
OK469889.1
OK469890.1
OK469891.1
OK469892.1
OK469893.1
OK469894.1
OK469895.1
OK469896.1
OK469897.1
OK469898.1
OK469899.1
OK469900.1
OK469901.1
OK469902.1
OK469903.1
OK469904.1
OK469905.1
OK469906.1
OK469907.1
OK469908.1
OK469909.1
OK469910.1
OK469911.1
OK469912.1
OK469913.1
OK469914.1
OK469915.1
OK469916.1
OK469917.1
OK469918.1
OK469919.1
OK469920.1
OK469921.1
OK469922.1
OK469923.1
OK469924.1
OK469925.1
OK469926.1
OK469927.1
OK469928.1
OK469929.1
OK469930.1
OK469931.1
OK469932.1
OK469933.1
OK469934.1
OK469935.1
OK469936.1
OK469937.1
OK469938.1
OK469939.1
OK469940.1
OK469941.1
OK469942.1
OK469943.1
OK469944.1
OK469945.1
OK469946.1
OK469947.1
OK469948.1
OK469949.1
OK469950.1
OK469951.1
OK469952.1
OK469953.1
OK469954.1
OK469955.1
OK469956.1
OK469957.1
OK469958.1
OK469959.1
OK469960.1
OK469961.1
OK469962.1
OK469963.1
OK469964.1
OK469965.1
OK469966.1
OK469967.1
OK469968.1
OK469969.1
OK469970.1
OK469971.1
OK469972.1
OK469973.1
OK469974.1
OK469975.1
OK469976.1
OK469977.1
OK469978.1
OK469979.1
OK469980.1
OK469981.1
OK469982.1
OK469983.1
OK469984.1
OK469985.1
OK469986.1
OK469987.1
OK469988.1
OK469989.1
OK469990.1
OK469991.1
OK469992.1
OK469993.1
OK469994.1
OK469995.1
OK469996.1
OK469997.1
OK469998.1
OK469999.1
OK470000.1
OK470001.1
OK470002.1
OK470003.1
OK470004.1
OK470005.1
OK470006.1
OK470007.1
OK470008.1
OK470009.1
OK470010.1
OK470011.1
OK470012.1
OK470013.1
OK470014.1
OK470015.1
OK470016.1
OK470017.1
OK470018.1
OK470019.1
OK470020.1
OK470021.1
OK470022.1
OK470023.1
OK470024.1
OK470025.1
OK470026.1
OK470027.1
OK470028.1
OK470029.1
OK470030.1
OK470031.1
OK470032.1
OK470033.1
OK470034.1
OK470035.1
OK470036.1
OK470037.1
OK470038.1
OK470039.1
OK470040.1
OK470041.1
OK470042.1
OK470043.1
OK470044.1
OK470045.1
OK470046.1
OK470047.1
OK470048.1
OK470049.1
OK470050.1
OK470051.1
OK470052.1
OK470053.1
OK470054.1
OK470055.1
OK470056.1
OK470057.1
OK470058.1
OK470059.1
OK470060.1
OK470061.1
OK470062.1
OK470063.1
OK470064.1
OK470065.1
OK470066.1
OK470067.1
OK470068.1
OK470069.1
OK470070.1
OK470071.1
OK470072.1
OK470073.1
OK470074.1
OK470075.1
OK470076.1
OK470077.1
OK470078.1
OK470079.1
OK470080.1
OK470081.1
OK470082.1
OK470083.1
OK470084.1
OK470085.1
OK470086.1
OK470087.1
OK470088.1
OK470089.1
OK470090.1
OK470091.1
OK470092.1
OK470093.1
OK470094.1
OK470095.1
OK470096.1
OK470097.1
OK470098.1
OK470099.1
OK470100.1
OK470101.1
OK470102.1
OK470103.1
OK470104.1
OK470105.1
OK470106.1
OK470107.1
OK470108.1
OK470109.1
OK470110.1
OK470111.1
OK470112.1
OK470113.1
OK470114.1
OK470115.1
OK470116.1
OK470117.1
OK470118.1
OK470119.1
OK470120.1
OK470121.1
OK470122.1
OK470123.1
OK470124.1
OK470125.1
OK470126.1
OK470127.1
OK470128.1
OK470129.1
OK470130.1
OK470131.1
OK470132.1
OK470133.1
OK470134.1
OK470135.1
OK470136.1
OK470137.1
OK470138.1
OK470139.1
OK470140.1
OK470141.1
OK470142.1
OK470143.1
OK470144.1
OK470145.1
OK470146.1
OK470147.1
OK470148.1
OK470149.1
OK470150.1
OK470151.1
OK470152.1
OK470153.1
OK470154.1
OK470155.1
OK470156.1
OK470157.1
OK470158.1
OK470159.1
OK470160.1
OK470161.1
OK470162.1
OK470163.1
OK470164.1
OK470165.1
OK470166.1
OK470167.1
OK470168.1
OK470169.1
OK470170.1
OK470171.1
OK470172.1
OK470173.1
OK470174.1
OK470175.1
OK470176.1
OK470177.1
OK470178.1
OK470179.1
OK470180.1
OK470181.1
OK470182.1
OK470183.1
OK470184.1
OK470185.1
OK470186.1
OK470187.1
OK470188.1
OK470189.1
OK470190.1
OK470191.1
OK470192.1
OK470193.1
OK470194.1
OK470195.1
OK470196.1
OK470197.1
OK470198.1
OK470199.1
OK470200.1
OK470201.1
OK470202.1
OK470203.1
OK470204.1
OK470205.1
OK470206.1
OK470207.1
OK470208.1
OK470209.1
OK470210.1
OK470211.1
OK470212.1
OK470213.1
OK470214.1
OK470215.1
OK470216.1
OK470217.1
OK470218.1
OK470219.1
OK470220.1
OK470221.1
OK470222.1
OK470223.1
OK470224.1
OK470225.1
OK470226.1
OK470227.1
OK470228.1
OK470229.1
OK470230.1
OK470231.1
OK470232.1
OK470233.1
OK470234.1
OK470235.1
OK470236.1
OK470237.1
OK470238.1
OK470239.1
OK470240.1
OK470241.1
OK470242.1
OK470243.1
OK470244.1
OK470245.1
OK470246.1
OK470247.1
OK470248.1
OK470249.1
OK470250.1
OK470251.1
OK470252.1
OK470253.1
OK470254.1
OK470255.1
OK470256.1
OK470257.1
OK470258.1
OK470259.1
OK470260.1
OK470261.1
OK470262.1
OK470263.1
OK470264.1
OK470265.1
OK470266.1
OK470267.1
OK470268.1
OK470269.1
OK470270.1
OK470271.1
OK470272.1
OK470273.1
OK470274.1
OK470275.1
OK470276.1
OK470277.1
OK470278.1
OK470279.1
OK470280.1
OK470281.1
OK470282.1
OK470283.1
OK470284.1
OK470285.1
OK470286.1
OK470287.1
OK470288.1
OK470289.1
OK470290.1
OK470291.1
OK470292.1
OK470293.1
OK470294.1
OK470295.1
OK470296.1
OK470297.1
OK470298.1
OK470299.1
OK470300.1
OK470301.1
OK470302.1
OK470303.1
OK470304.1
OK470305.1
OK470306.1
OK470307.1
OK470308.1
OK470309.1
OK470310.1
OK470311.1
OK470312.1
OK470313.1
OK470314.1
OK470315.1
OK470316.1
OK470317.1
OK470318.1
OK470319.1
OK470320.1
OK470321.1
OK470322.1
OK470323.1
OK470324.1
OK470325.1
OK470326.1
OK470327.1
OK470328.1
OK470329.1
OK470330.1
OK470331.1
OK470332.1
OK470333.1
OK470334.1
OK470335.1
OK470336.1
OK470337.1
OK470338.1
OK470339.1
OK470340.1
OK470341.1
OK470342.1
OK470343.1
OK470344.1
OK470345.1
OK470346.1
OK470347.1
OK470348.1
OK470349.1
OK470350.1
OK470351.1
OK470352.1
OK470353.1
OK470354.1
OK470355.1
OK470356.1
OK470357.1
OK470358.1
OK470359.1
OK470360.1
OK470361.1
OK470362.1
OK470363.1
OK470364.1
OK470365.1
OK470366.1
OK470367.1
OK470368.1
OK470369.1
OK470370.1
OK470371.1
OK470372.1
OK470373.1
OK470374.1
OK470375.1
OK470376.1
OK470377.1
OK470378.1
OK470379.1
OK470380.1
OK470381.1
OK470382.1
OK470383.1
OK470384.1
OK470385.1
OK470386.1
OK470387.1
OK470388.1
OK470389.1
OK470390.1
OK470391.1
OK470392.1
OK470393.1
OK470394.1
OK470395.1
OK470396.1
OK470397.1
OK470398.1
OK470399.1
OK470400.1
OK470401.1
OK470402.1
OK470403.1
OK470404.1
OK470405.1
OK470406.1
OK470407.1
OK470408.1
OK470409.1
OK470410.1
OK470411.1
OK470412.1
OK470413.1
OK470414.1
OK470415.1
OK470416.1
OK470417.1
OK470418.1
OK470419.1
OK470420.1
OK470421.1
OK470422.1
OK470423.1
OK470424.1
OK470425.1
OK470426.1
OK470427.1
OK470428.1
OK470429.1
OK470430.1
OK470431.1
OK470432.1
OK470433.1
OK470434.1
OK470435.1
OK470436.1
OK470437.1
OK470438.1
OK470439.1
OK470440.1
OK470441.1
OK470442.1
OK470443.1
OK470444.1
OK470445.1
OK470446.1
OK470447.1
OK470448.1
OK470449.1
OK470450.1
OK470451.1
OK470452.1
OK470453.1
OK470454.1
OK470455.1
OK470456.1
OK470457.1
OK470458.1
OK470459.1
OK470460.1
OK470461.1
OK470462.1
OK470463.1
OK470464.1
OK470465.1
OK470466.1
OK470467.1
OK470468.1
OK470469.1
OK470470.1
OK470471.1
OK470472.1
OK470473.1
OK470474.1
OK470475.1
OK470476.1
OK470477.1
OK470478.1
OK470479.1
OK470480.1
OK470481.1
OK470482.1
OK470483.1
OK470484.1
OK470485.1
OK470486.1
OK470487.1
OK470488.1
OK470489.1
OK470490.1
OK470491.1
OK470492.1
OK470493.1
OK470494.1
OK470495.1
OK470496.1
OK470497.1
OK470498.1
OK470499.1
OK470500.1
OK470501.1
OK470502.1
OK470503.1
OK470504.1
OK470505.1
OK470506.1
OK470507.1
OK470508.1
OK470509.1
OK470510.1
OK470511.1
OK470512.1
OK470513.1
OK470514.1
OK470515.1
OK470516.1
OK470517.1
OK470518.1
OK470519.1
OK470520.1
OK470521.1
OK470522.1
OK470523.1
OK470524.1
OK470525.1
OK470526.1
OK470527.1
OK470528.1
OK470529.1
OK470530.1
OK470531.1
OK470532.1
OK470533.1
OK470534.1
OK470535.1
OK470536.1
OK470537.1
OK470538.1
OK470539.1
OK470540.1
OK470541.1
OK470542.1
OK470543.1
OK470544.1
OK470545.1
OK470546.1
OK470547.1
OK470548.1
OK470549.1
OK470550.1
OK470551.1
OK470552.1
OK470553.1
OK470554.1
OK470555.1
OK470556.1
OK470557.1
OK470558.1
OK470559.1
OK470560.1
OK470561.1
OK470562.1
OK470563.1
OK470564.1
OK470565.1
OK470566.1
OK470567.1
OK470568.1
OK470569.1
OK470570.1
OK470571.1
OK470572.1
OK470573.1
OK470574.1
OK470575.1
OK470576.1
OK470577.1
OK470578.1
OK470579.1
OK470580.1
OK470581.1
OK470582.1
OK470583.1
OK470584.1
OK470585.1
OK470586.1
OK470587.1
OK470588.1
OK470589.1
OK470590.1
OK470591.1
OK470592.1
OK470593.1
OK470594.1
OK470595.1
OK470596.1
OK470597.1
OK470598.1
OK470599.1
OK470600.1
OK470601.1
OK470602.1
OK470603.1
OK470604.1
OK470605.1
OK470606.1
OK470607.1
OK470608.1
OK470609.1
OK470610.1
OK470611.1
OK470612.1
OK470613.1
OK470614.1
OK470615.1
OK470616.1
OK470617.1
OK470618.1
OK470619.1
OK470620.1
OK470621.1
OK470622.1
OK470623.1
OK470624.1
OK470625.1
OK470626.1
OK470627.1
OK470628.1
OK470629.1
OK470630.1
OK470631.1
OK470632.1
OK470633.1
OK470634.1
OK470635.1
OK470636.1
OK470637.1
OK470638.1
OK470639.1
OK470640.1
OK470641.1
OK470642.1
OK470643.1
OK470644.1
OK470645.1
OK470646.1
OK470647.1
OK470648.1
OK470649.1
OK470650.1
OK470651.1
OK470652.1
OK470653.1
OK470654.1
OK470655.1
OK470656.1
OK470657.1
OK470658.1
OK470659.1
OK470660.1
OK470661.1
OK470662.1
OK470663.1
OK470664.1
OK470665.1
OK470666.1
OK470667.1
OK470668.1
OK470669.1
OK470670.1
OK470671.1
OK470672.1
OK470673.1
OK470674.1
OK470675.1
OK470676.1
OK470677.1
OK470678.1
OK470679.1
OK470680.1
OK470681.1
OK470682.1
OK470683.1
OK470684.1
OK470685.1
OK470686.1
OK470687.1
OK470688.1
OK470689.1
OK470690.1
OK470691.1
OK470692.1
OK470693.1
OK470694.1
OK470695.1
OK470696.1
OK470697.1
OK470698.1
OK470699.1
OK470700.1
OK470701.1
OK470702.1
OK470703.1
OK470704.1
OK470705.1
OK470706.1
OK470707.1
OK470708.1
OK470709.1
OK470710.1
OK470711.1
OK470712.1
OK470713.1
OK470714.1
OK470715.1
OK470716.1
OK470717.1
OK470718.1
OK470719.1
OK470720.1
OK470721.1
OK470722.1
OK470723.1
OK470724.1
OK470725.1
OK470726.1
OK470727.1
OK470728.1
OK470729.1
OK470730.1
OK470731.1
OK470732.1
OK470733.1
OK470734.1
OK470735.1
OK470736.1
OK470737.1
OK470738.1
OK470739.1
OK470740.1
OK470741.1
OK470742.1
OK470743.1
OK470744.1
OK470745.1
OK470746.1
OK470747.1
OK470748.1
OK470749.1
OK470750.1
OK470751.1
OK470752.1
OK470753.1
OK470754.1
OK470755.1
OK470756.1
OK470757.1
OK470758.1
OK470759.1
OK470760.1
OK470761.1
OK470762.1
OK470763.1
OK470764.1
OK470765.1
OK470766.1
OK470767.1
OK470768.1
OK470769.1
OK470770.1
OK470771.1
OK470772.1
OK470773.1
OK470774.1
OK470775.1
OK470776.1
OK470777.1
OK470778.1
OK470779.1
OK470780.1
OK470781.1
OK470782.1
OK470783.1
OK470784.1
OK470785.1
OK470786.1
OK470787.1
OK470788.1
OK470789.1
OK470790.1
OK470791.1
OK470792.1
OK470793.1
OK470794.1
OK470795.1
OK470796.1
OK470797.1
OK470798.1
OK470799.1
OK470800.1
OK470801.1
OK470802.1
OK470803.1
OK470804.1
OK470805.1
OK470806.1
OK470807.1
OK470808.1
OK470809.1
OK470810.1
OK470811.1
OK470812.1
OK470813.1
OK470814.1
OK470815.1
OK470816.1
OK470817.1
OK470818.1
OK470819.1
OK470820.1
OK470821.1
OK470822.1
OK470823.1
OK470824.1
OK470825.1
OK470826.1
OK470827.1
OK470828.1
OK470829.1
OK470830.1
OK470831.1
OK470832.1
OK470833.1
OK470834.1
OK470835.1
OK470836.1
OK470837.1
OK470838.1
OK470839.1
OK470840.1
OK470841.1
OK470842.1
OK470843.1
OK470844.1
OK470845.1
OK470846.1
OK470847.1
OK470848.1
OK470849.1
OK470850.1
OK470851.1
OK470852.1
OK470853.1
OK470854.1
OK470855.1
OK470856.1
OK470857.1
OK470858.1
OK470859.1
OK470860.1
OK470861.1
OK470862.1
OK470863.1
OK470864.1
OK470865.1
OK470866.1
OK470867.1
OK470868.1
OK470869.1
OK470870.1
OK470871.1
OK470872.1
OK470873.1
OK470874.1
OK470875.1
OK470876.1
OK470877.1
OK470878.1
OK470879.1
OK470880.1
OK470881.1
OK470882.1
OK470883.1
OK470884.1
OK470885.1
OK470886.1
OK470887.1
OK470888.1
OK470889.1
OK470890.1
OK470891.1
OK470892.1
OK470893.1
OK470894.1
OK470895.1
OK470896.1
OK470897.1
OK470898.1
OK470899.1
OK470900.1
OK470901.1
OK470902.1
OK470903.1
OK470904.1
OK470905.1
OK470906.1
OK470907.1
OK470908.1
OK470909.1
OK470910.1
OK470911.1
OK470912.1
OK470913.1
OK470914.1
OK470915.1
OK470916.1
OK470917.1
OK470918.1
OK470919.1
OK470920.1
OK470921.1
OK470922.1
OK470923.1
OK470924.1
OK470925.1
OK470926.1
OK470927.1
OK470928.1
OK470929.1
OK470930.1
OK470931.1
OK470932.1
OK470933.1
OK470934.1
OK470935.1
OK470936.1
OK470937.1
OK470938.1
OK470939.1
OK470940.1
OK470941.1
OK470942.1
OK470943.1
OK470944.1
OK470945.1
OK470946.1
OK470947.1
OK470948.1
OK470949.1
OK470950.1
OK470951.1
OK470952.1
OK470953.1
OK470954.1
OK470955.1
OK470956.1
OK470957.1
OK470958.1
OK470959.1
OK470960.1
OK470961.1
OK470962.1
OK470963.1
OK470964.1
OK470965.1
OK470966.1
OK470967.1
OK470968.1
OK470969.1
OK470970.1
OK470971.1
OK470972.1
OK470973.1
OK470974.1
OK470975.1
OK470976.1
OK470977.1
OK470978.1
OK470979.1
OK470980.1
OK470981.1
OK470982.1
OK470983.1
OK470984.1
OK470985.1
OK470986.1
OK470987.1
OK470988.1
OK470989.1
OK470990.1
OK470991.1
OK470992.1
OK470993.1
OK470994.1
OK470995.1
OK470996.1
OK470997.1
OK470998.1
OK470999.1
OK471000.1
OK471001.1
OK471002.1
OK471003.1
OK471004.1
OK471005.1
OK471006.1
OK471007.1
OK471008.1
OK471009.1
OK471010.1
OK471011.1
OK471012.1
OK471013.1
OK471014.1
OK471015.1
OK471016.1
OK471017.1
OK471018.1
OK471019.1
OK471020.1
OK471021.1
OK471022.1
OK471023.1
OK471024.1
OK471025.1
OK471026.1
OK471027.1
OK471028.1
OK471029.1
OK471030.1
OK471031.1
OK471032.1
OK471033.1
OK471034.1
OK471035.1
OK471036.1
OK471037.1
OK471038.1
OK471039.1
OK471040.1
OK471041.1
OK471042.1
OK471043.1
OK471044.1
OK471045.1
OK471046.1
OK471047.1
OK471048.1
OK471049.1
OK471050.1
OK471051.1
OK471052.1
OK471053.1
OK471054.1
OK471055.1
OK471056.1
OK471057.1
OK471058.1
OK471059.1
OK471060.1
OK471061.1
OK471062.1
OK471063.1
OK471064.1
OK471065.1
OK471066.1
OK471067.1
OK471068.1
OK471069.1
OK471070.1
OK471071.1
OK471072.1
OK471073.1
OK471074.1
OK471075.1
OK471076.1
OK471077.1
OK471078.1
OK471079.1
OK471080.1
OK471081.1
OK471082.1
OK471083.1
OK471084.1
OK471085.1
OK471086.1
OK471087.1
OK471088.1
OK471089.1
OK471090.1
OK471091.1
OK471092.1
OK471093.1
OK471094.1
OK471095.1
OK471096.1
OK471097.1
OK471098.1
OK471099.1
OK471100.1
OK471101.1
OK471102.1
OK471103.1
OK471104.1
OK471105.1
OK471106.1
OK471107.1
OK471108.1
OK471109.1
OK471110.1
OK471111.1
OK471112.1
OK471113.1
OK471114.1
OK471115.1
OK471116.1
OK471117.1
OK471118.1
OK471119.1
OK471120.1
OK471121.1
OK471122.1
OK471123.1
OK471124.1
OK471125.1
OK471126.1
OK471127.1
OK471128.1
OK471129.1
OK471130.1
OK471131.1
OK471132.1
OK471133.1
OK471134.1
OK471135.1
OK471136.1
OK471137.1
OK471138.1
OK471139.1
OK471140.1
OK471141.1
OK471142.1
OK471143.1
OK471144.1
OK471145.1
OK471146.1
OK471147.1
OK471148.1
OK471149.1
OK471150.1
OK471151.1
OK471152.1
OK471153.1
OK471154.1
OK471155.1
OK471156.1
OK471157.1
OK471158.1
OK471159.1
OK471160.1
OK471161.1
OK471162.1
OK471163.1
OK471164.1
OK471165.1
OK471166.1
OK471167.1
OK471168.1
OK471169.1
OK471170.1
OK471171.1
OK471172.1
OK471173.1
OK471174.1
OK471175.1
OK471176.1
OK471177.1
OK471178.1
OK471179.1
OK471180.1
OK471181.1
OK471182.1
OK471183.1
OK471184.1
OK471185.1
OK471186.1
OK471187.1
OK471188.1
OK471189.1
OK471190.1
OK471191.1
OK471192.1
OK471193.1
OK471194.1
OK471195.1
OK471196.1
OK471197.1
OK471198.1
OK471199.1
OK471200.1
OK471201.1
OK471202.1
OK471203.1
OK471204.1
OK471205.1
OK471206.1
OK471207.1
OK471208.1
OK471209.1
OK471210.1
OK471211.1
OK471212.1
OK471213.1
OK471214.1
OK471215.1
OK471216.1
OK471217.1
OK471218.1
OK471219.1
OK471220.1
OK471221.1
OK471222.1
OK471223.1
OK471224.1
OK471225.1
OK471226.1
OK471227.1
OK471228.1
OK471229.1
OK471230.1
OK471231.1
OK471232.1
OK471233.1
OK471234.1
OK471235.1
OK471236.1
OK471237.1
OK471238.1
OK471239.1
OK471240.1
OK471241.1
OK471242.1
OK471243.1
OK471244.1
OK471245.1
OK471246.1
OK471247.1
OK471248.1
OK471249.1
OK471250.1
OK471251.1
OK471252.1
OK471253.1
OK471254.1
OK471255.1
OK471256.1
OK471257.1
OK471258.1
OK471259.1
OK471260.1
OK471261.1
OK471262.1
OK471263.1
OK471264.1
OK471265.1
OK471266.1
OK471267.1
OK471268.1
OK471269.1
OK471270.1
OK471271.1
OK471272.1
OK471273.1
OK471274.1
OK471275.1
OK471276.1
OK471277.1
OK471278.1
OK471279.1
OK471280.1
OK471281.1
OK471282.1
OK471283.1
OK471284.1
OK471285.1
OK471286.1
OK471287.1
OK471288.1
OK471289.1
OK471290.1
OK471291.1
OK471292.1
OK471293.1
OK471294.1
OK471295.1
OK471296.1
OK471297.1
OK471298.1
OK471299.1
OK471300.1
OK471301.1
OK471302.1
OK471303.1
OK471304.1
OK471305.1
OK471306.1
OK471307.1
OK471308.1
OK471309.1
OK471310.1
OK471311.1
OK471312.1
OK471313.1
OK471314.1
OK471315.1
OK471316.1
OK471317.1
OK471318.1
OK471319.1
OK471320.1
OK471321.1
OK471322.1
OK471323.1
OK471324.1
OK471325.1
OK471326.1
OK471327.1
OK471328.1
OK471329.1
OK471330.1
OK471331.1
OK471332.1
OK471333.1
OK471334.1
OK471335.1
OK471336.1
OK471337.1
OK471338.1
OK471339.1
OK471340.1
OK471341.1
OK471342.1
OK471343.1
OK471344.1
OK471345.1
OK471346.1
OK471347.1
OK471348.1
OK471349.1
OK471350.1
OK471351.1
OK471352.1
OK471353.1
OK471354.1
OK471355.1
OK471356.1
OK471357.1
OK471358.1
OK471359.1
OK471360.1
OK471361.1
OK471362.1
OK471363.1
OK471364.1
OK471365.1
OK471366.1
OK471367.1
OK471368.1
OK471370.1
OK471371.1
OK471372.1
OK471373.1
OK471374.1
OK471375.1
OK471376.1
OK471377.1
OK471378.1
OK471379.1
OK471380.1
OK471381.1
OK471382.1
OK471383.1
OK471384.1
OK471385.1
OK471386.1
OK471387.1
OK471388.1
OK471389.1
OK471390.1
OK471391.1
OK471392.1
OK471393.1
OK471394.1
OK471395.1
OK471396.1
OK471397.1
OK471398.1
OK471399.1
OK471400.1
OK471401.1
OK471402.1
OK471403.1
OK471404.1
OK471405.1
OK471406.1
OK471407.1
OK471408.1
OK471409.1
OK471410.1
OK471411.1
OK471412.1
OK471413.1
OK471414.1
OK471415.1
OK471416.1
OK471417.1
OK471418.1
OK471419.1
OK471420.1
OK471421.1
OK471422.1
OK471423.1
OK471424.1
OK471425.1
OK471426.1
OK471427.1
OK471428.1
OK471429.1
OK471430.1
OK471431.1
OK471432.1
OK471433.1
OK471434.1
OK471435.1
OK471436.1
OK471437.1
OK471438.1
OK471439.1
OK471440.1
OK471441.1
OK471442.1
OK471443.1
OK471444.1
OK471445.1
OK471446.1
OK471447.1
OK471448.1
OK471449.1
OK471450.1
OK471451.1
OK471452.1
OK471453.1
OK471454.1
OK471455.1
OK471456.1
OK471457.1
OK471458.1
OK471459.1
OK471460.1
OK471461.1
OK471462.1
OK471463.1
OK471464.1
OK471465.1
OK471466.1
OK471467.1
OK471468.1
OK471469.1
OK471470.1
OK471471.1
OK471472.1
OK471473.1
OK471474.1
OK471475.1
OK471476.1
OK471477.1
OK471478.1
OK471479.1
OK471480.1
OK471481.1
OK471482.1
OK471483.1
OK471484.1
OK471485.1
OK471486.1
OK471487.1
OK471488.1
OK471489.1
OK471490.1
OK471491.1
OK471492.1
OK471493.1
OK471494.1
OK471495.1
OK471496.1
OK471497.1
OK471498.1
OK471499.1
OK471500.1
OK471501.1
OK471502.1
OK471503.1
OK471504.1
OK471505.1
OK471506.1
OK471507.1
OK471508.1
OK471509.1
OK471510.1
OK471511.1
OK471512.1
OK471513.1
OK471514.1
OK471515.1
OK471516.1
OK471517.1
OK471518.1
OK471519.1
OK471520.1
OK471521.1
OK471522.1
OK471523.1
OK471524.1
OK471525.1
OK471526.1
OK471527.1
OK471528.1
OK471529.1
OK471530.1
OK471531.1
OK471532.1
OK471533.1
OK471534.1
OK471535.1
OK471536.1
OK471537.1
OK471538.1
OK471539.1
OK471540.1
OK471541.1
OK471542.1
OK471543.1
OK471544.1
OK471545.1
OK471546.1
OK471547.1
OK471548.1
OK471549.1
OK471550.1
OK471551.1
OK471552.1
OK471553.1
OK471554.1
OK471555.1
OK471556.1
OK471557.1
OK471558.1
OK471559.1
OK471560.1
OK471561.1
OK471562.1
OK471563.1
OK471564.1
OK471565.1
OK471566.1
OK471567.1
OK471568.1
OK471569.1
OK471570.1
OK471571.1
OK471572.1
OK471573.1
OK471574.1
OK471575.1
OK471576.1
OK471577.1
OK471578.1
OK471579.1
OK471580.1
OK471581.1
OK471582.1
OK471583.1
OK471584.1
OK471585.1
OK471586.1
OK471587.1
OK471588.1
OK471589.1
OK471590.1
OK471591.1
OK471592.1
OK471593.1
OK471594.1
OK471595.1
OK471596.1
OK471597.1
OK471598.1
OK471599.1
OK471600.1
OK471601.1
OK471602.1
OK471603.1
OK471604.1
OK471605.1
OK471606.1
OK471607.1
OK471608.1
OK471609.1
OK471610.1
OK471611.1
OK471612.1
OK471613.1
OK471614.1
OK471615.1
OK471616.1
OK471617.1
OK471618.1
OK471619.1
OK471620.1
OK471621.1
OK471622.1
OK471623.1
OK471624.1
OK471625.1
OK471626.1
OK471627.1
OK471628.1
OK471629.1
OK471630.1
OK471631.1
OK471632.1
OK471633.1
OK471634.1
OK471635.1
OK471636.1
OK471637.1
OK471638.1
OK471639.1
OK471640.1
OK471641.1
OK471642.1
OK471643.1
OK471644.1
OK471645.1
OK471646.1
OK471647.1
OK471648.1
OK471649.1
OK471650.1
OK471651.1
OK471652.1
OK471653.1
OK471654.1
OK471655.1
OK471656.1
OK471657.1
OK471658.1
OK471659.1
OK471660.1
OK471661.1
OK471662.1
OK471663.1
OK471664.1
OK471665.1
OK471666.1
OK471667.1
OK471668.1
OK471669.1
OK471670.1
OK471671.1
OK471672.1
OK471673.1
OK471674.1
OK471675.1
OK471676.1
OK471677.1
OK471678.1
OK471679.1
OK471680.1
OK471681.1
OK471682.1
OK471683.1
OK471684.1
OK471685.1
OK471686.1
OK471687.1
OK471688.1
OK471689.1
OK471690.1
OK471691.1
OK471692.1
OK471693.1
OK471694.1
OK471695.1
OK471696.1
OK471697.1
OK471698.1
OK471699.1
OK471700.1
OK471701.1
OK471702.1
OK471703.1
OK471704.1
OK471705.1
OK471706.1
OK471707.1
OK471708.1
OK471709.1
OK471710.1
OK471711.1
OK471712.1
OK471713.1
OK471714.1
OK471715.1
OK471716.1
OK471717.1
OK471718.1
OK471719.1
OK471720.1
OK471721.1
OK471722.1
OK471723.1
OK471724.1
OK471725.1
OK471726.1
OK471727.1
OK471728.1
OK471729.1
OK471730.1
OK471731.1
OK471732.1
OK471733.1
OK471734.1
OK471735.1
OK471736.1
OK471737.1
OK471738.1
OK471739.1
OK471740.1
OK471741.1
OK471742.1
OK471743.1
OK471744.1
OK471745.1
OK471746.1
OK471747.1
OK471748.1
OK471749.1
OK471750.1
OK471751.1
OK471752.1
OK471753.1
OK471754.1
OK471755.1
OK471756.1
OK471757.1
OK471758.1
OK471759.1
OK471760.1
OK471761.1
OK471762.1
OK471763.1
OK471764.1
OK471765.1
OK471766.1
OK471767.1
OK471768.1
OK471769.1
OK471770.1
OK471771.1
OK471772.1
OK471773.1
OK471774.1
OK471775.1
OK471776.1
OK471777.1
OK471778.1
OK471779.1
OK471780.1
OK471781.1
OK471782.1
OK471783.1
OK471784.1
OK471785.1
OK471786.1
OK471787.1
OK471788.1
OK471789.1
OK471790.1
OK471791.1
OK471792.1
OK471793.1
OK471794.1
OK471795.1
OK471796.1
OK471797.1
OK471798.1
OK471799.1
OK471800.1
OK471801.1
OK471802.1
OK471803.1
OK471804.1
OK471805.1
OK471806.1
OK471807.1
OK471808.1
OK471809.1
OK471810.1
OK471811.1
OK471812.1
OK471813.1
OK471814.1
OK471815.1
OK471816.1
OK471817.1
OK471818.1
OK471819.1
OK471820.1
OK471821.1
OK471822.1
OK471823.1
OK471824.1
OK471825.1
OK471826.1
OK471827.1
OK471828.1
OK471829.1
OK471830.1
OK471831.1
OK471832.1
OK471833.1
OK471834.1
OK471835.1
OK471836.1
OK471837.1
OK471838.1
OK471839.1
OK471840.1
OK471841.1
OK471842.1
OK471843.1
OK471844.1
OK471845.1
OK471846.1
OK471847.1
OK471848.1
OK471849.1
OK471850.1
OK471851.1
OK471852.1
OK471853.1
OK471854.1
OK471855.1
OK471856.1
OK471857.1
OK471858.1
OK471859.1
OK471860.1
OK471861.1
OK471862.1
OK471863.1
OK471864.1
OK471865.1
OK471866.1
OK471867.1
OK471868.1
OK471869.1
OK471870.1
OK471871.1
OK471872.1
OK471873.1
OK471874.1
OK471875.1
OK471876.1
OK471877.1
OK471878.1
OK471879.1
OK471880.1
OK471881.1
OK471882.1
OK471883.1
OK471884.1
OK471885.1
OK471886.1
OK471887.1
OK471888.1
OK471889.1
OK471890.1
OK471891.1
OK471892.1
OK471893.1
OK471894.1
OK471895.1
OK471896.1
OK471897.1
OK471898.1
OK471899.1
OK471900.1
OK471901.1
OK471902.1
OK471903.1
OK471904.1
OK471905.1
OK471906.1
OK471907.1
OK471908.1
OK471909.1
OK471910.1
OK471911.1
OK471912.1
OK471913.1
OK471914.1
OK471915.1
OK471916.1
OK471917.1
OK471918.1
OK471919.1
OK471920.1
OK471921.1
OK471922.1
OK471923.1
OK471924.1
OK471926.1
OK471927.1
OK471928.1
OK471929.1
OK471930.1
OK471931.1
OK471932.1
OK471933.1
OK471934.1
OK471935.1
OK471936.1
OK471937.1
OK471938.1
OK471939.1
OK471940.1
OK471941.1
OK471942.1
OK471943.1
OK471944.1
OK471945.1
OK471946.1
OK471947.1
OK471948.1
OK471949.1
OK471950.1
OK471951.1
OK471952.1
OK471953.1
OK471954.1
OK471955.1
OK471956.1
OK471957.1
OK471958.1
OK471959.1
OK471960.1
OK471961.1
OK471962.1
OK471963.1
OK471964.1
OK471965.1
OK471966.1
OK471967.1
OK471968.1
OK471969.1
OK471970.1
OK471971.1
OK471972.1
OK471973.1
OK471974.1
OK471975.1
OK471976.1
OK471977.1
OK471978.1
OK471979.1
OK471980.1
OK471981.1
OK471982.1
OK471983.1
OK471984.1
OK471985.1
OK471986.1
OK471987.1
OK471988.1
OK471989.1
OK471990.1
OK471991.1
OK471992.1
OK471993.1
OK471994.1
OK471995.1
OK471996.1
OK471997.1
OK471998.1
OK471999.1
OK472000.1
OK472001.1
OK472002.1
OK472003.1
OK472004.1
OK472005.1
OK472006.1
OK472007.1
OK472008.1
OK472009.1
OK472010.1
OK472011.1
OK472012.1
OK472013.1
OK472014.1
OK472015.1
OK472016.1
OK472017.1
OK472018.1
OK472019.1
OK472020.1
OK472021.1
OK472022.1
OK472023.1
OK472024.1
OK472025.1
OK472026.1
OK472027.1
OK472028.1
OK472029.1
OK472030.1
OK472031.1
OK472032.1
OK472033.1
OK472034.1
OK472035.1
OK472036.1
OK472037.1
OK472038.1
OK472039.1
OK472040.1
OK472041.1
OK472042.1
OK472043.1
OK472044.1
OK472045.1
OK472046.1
OK472047.1
OK472048.1
OK472049.1
OK472050.1
OK472051.1
OK472052.1
OK472053.1
OK472054.1
OK472055.1
OK472056.1
OK472057.1
OK472058.1
OK472059.1
OK472060.1
OK472061.1
OK472062.1
OK472063.1
OK472064.1
OK472065.1
OK472066.1
OK472067.1
OK472068.1
OK472069.1
OK472070.1
OK472071.1
OK472072.1
OK472073.1
OK472074.1
OK472075.1
OK472076.1
OK472077.1
OK472078.1
OK472079.1
OK472080.1
OK472081.1
OK472082.1
OK472083.1
OK472084.1
OK472085.1
OK472086.1
OK472087.1
OK472088.1
OK472089.1
OK472090.1
OK472091.1
OK472092.1
OK472093.1
OK472094.1
OK472095.1
OK472096.1
OK472097.1
OK472098.1
OK472099.1
OK472100.1
OK472101.1
OK472102.1
OK472103.1
OK472104.1
OK472105.1
OK472106.1
OK472107.1
OK472108.1
OK472109.1
OK472110.1
OK472111.1
OK472112.1
OK472113.1
OK472114.1
OK472115.1
OK472116.1
OK472117.1
OK472118.1
OK472119.1
OK472120.1
OK472121.1
OK472122.1
OK472123.1
OK472124.1
OK472125.1
OK472126.1
OK472127.1
OK472128.1
OK472129.1
OK472130.1
OK472131.1
OK472132.1
OK472133.1
OK472134.1
OK472135.1
OK472136.1
OK472137.1
OK472138.1
OK472139.1
OK472140.1
OK472141.1
OK472142.1
OK472143.1
OK472144.1
OK472145.1
OK472146.1
OK472147.1
OK472148.1
OK472149.1
OK472150.1
OK472151.1
OK472152.1
OK472153.1
OK472154.1
OK472155.1
OK472156.1
OK472157.1
OK472158.1
OK472159.1
OK472160.1
OK472161.1
OK472162.1
OK472163.1
OK472164.1
OK472165.1
OK472166.1
OK472167.1
OK472168.1
OK472169.1
OK472170.1
OK472171.1
OK472172.1
OK472173.1
OK472174.1
OK472175.1
OK472176.1
OK472177.1
OK472178.1
OK472179.1
OK472180.1
OK472181.1
OK472182.1
OK472183.1
OK472184.1
OK472185.1
OK472186.1
OK472187.1
OK472188.1
OK472189.1
OK472190.1
OK472191.1
OK472192.1
OK472193.1
OK472194.1
OK472195.1
OK472196.1
OK472197.1
OK472198.1
OK472199.1
OK472200.1
OK472201.1
OK472202.1
OK472203.1
OK472204.1
OK472205.1
OK472206.1
OK472207.1
OK472208.1
OK472209.1
OK472210.1
OK472211.1
OK472212.1
OK472213.1
OK472214.1
OK472215.1
OK472216.1
OK472217.1
OK472218.1
OK472219.1
OK472220.1
OK472221.1
OK472222.1
OK472223.1
OK472224.1
OK472225.1
OK472226.1
OK472227.1
OK472228.1
OK472229.1
OK472230.1
OK472231.1
OK472232.1
OK472233.1
OK472234.1
OK472235.1
OK472236.1
OK472237.1
OK472238.1
OK472239.1
OK472240.1
OK472241.1
OK472242.1
OK472243.1
OK472244.1
OK472245.1
OK472246.1
OK472247.1
OK472248.1
OK472249.1
OK472250.1
OK472251.1
OK472252.1
OK472253.1
OK472254.1
OK472255.1
OK472256.1
OK472257.1
OK472258.1
OK472259.1
OK472260.1
OK472261.1
OK472262.1
OK472263.1
OK472264.1
OK472265.1
OK472266.1
OK472267.1
OK472268.1
OK472269.1
OK472270.1
OK472271.1
OK472272.1
OK472273.1
OK472274.1
OK472275.1
OK472276.1
OK472277.1
OK472278.1
OK472279.1
OK472280.1
OK472281.1
OK472282.1
OK472283.1
OK472284.1
OK472285.1
OK472286.1
OK472287.1
OK472288.1
OK472289.1
OK472290.1
OK472291.1
OK472292.1
OK472293.1
OK472294.1
OK472295.1
OK472296.1
OK472297.1
OK472298.1
OK472299.1
OK472300.1
OK472301.1
OK472302.1
OK472303.1
OK472304.1
OK472305.1
OK472306.1
OK472307.1
OK472308.1
OK472309.1
OK472310.1
OK472311.1
OK472312.1
OK472313.1
OK472314.1
OK472315.1
OK472316.1
OK472317.1
OK472318.1
OK472319.1
OK472320.1
OK472321.1
OK472322.1
OK472323.1
OK472324.1
OK472325.1
OK472326.1
OK472327.1
OK472328.1
OK472329.1
OK472330.1
OK472331.1
OK472332.1
OK472333.1
OK472334.1
OK472335.1
OK472336.1
OK472337.1
OK472338.1
OK472339.1
OK472340.1
OK472341.1
OK472342.1
OK472343.1
OK472344.1
OK472345.1
OK472346.1
OK472347.1
OK472348.1
OK472349.1
OK472350.1
OK472351.1
OK472352.1
OK472353.1
OK472354.1
OK472355.1
OK472356.1
OK472357.1
OK472358.1
OK472359.1
OK472360.1
OK472361.1
OK472362.1
OK472363.1
OK472364.1
OK472365.1
OK472366.1
OK472367.1
OK472368.1
OK472369.1
OK472370.1
OK472371.1
OK472372.1
OK472373.1
OK472374.1
OK472375.1
OK472376.1
OK472377.1
OK472378.1
OK472379.1
OK472380.1
OK472381.1
OK472382.1
OK472383.1
OK472384.1
OK472385.1
OK472386.1
OK472387.1
OK472388.1
OK472389.1
OK472390.1
OK472391.1
OK472392.1
OK472393.1
OK472394.1
OK472395.1
OK472396.1
OK472397.1
OK472398.1
OK472399.1
OK472400.1
OK472401.1
OK472402.1
OK472403.1
OK472404.1
OK472405.1
OK472406.1
OK472407.1
OK472408.1
OK472409.1
OK472410.1
OK472411.1
OK472412.1
OK472413.1
OK472414.1
OK472415.1
OK472416.1
OK472417.1
OK472418.1
OK472419.1
OK472420.1
OK472421.1
OK472422.1
OK472423.1
OK472424.1
OK472425.1
OK472426.1
OK472427.1
OK472428.1
OK472429.1
OK472430.1
OK472431.1
OK472432.1
OK472433.1
OK472434.1
OK472435.1
OK472436.1
OK472437.1
OK472438.1
OK472439.1
OK472440.1
OK472441.1
OK472442.1
OK472443.1
OK472444.1
OK472445.1
OK472446.1
OK472447.1
OK472448.1
OK472449.1
OK472450.1
OK472451.1
OK472452.1
OK472453.1
OK472454.1
OK472455.1
OK472456.1
OK472457.1
OK472458.1
OK472459.1
OK472460.1
OK472461.1
OK472462.1
OK472463.1
OK472464.1
OK472465.1
OK472466.1
OK472467.1
OK472468.1
OK472469.1
OK472470.1
OK472471.1
OK472472.1
OK472473.1
OK472474.1
OK472475.1
OK472476.1
OK472477.1
OK472478.1
OK472479.1
OK472480.1
OK472481.1
OK472482.1
OK472483.1
OK472484.1
OK472485.1
OK472486.1
OK472487.1
OK472488.1
OK472489.1
OK472490.1
OK472491.1
OK472492.1
OK472493.1
OK472494.1
OK472495.1
OK472496.1
OK472497.1
OK472498.1
OK472499.1
OK472500.1
OK472501.1
OK472502.1
OK472503.1
OK472504.1
OK472505.1
```
