## Supplementary Table 1 for "Crossing host boundaries: the evolutionary drivers and correlates of viral host jumps" (part 71 of 129)

```
OK472506.1
OK472507.1
OK472508.1
OK472509.1
OK472510.1
OK472511.1
OK472512.1
OK472513.1
OK472514.1
OK472515.1
OK472516.1
OK472517.1
OK472518.1
OK472519.1
OK472520.1
OK472521.1
OK472522.1
OK472523.1
OK472524.1
OK472525.1
OK472526.1
OK472527.1
OK472528.1
OK472529.1
OK472530.1
OK472531.1
OK472532.1
OK472533.1
OK472534.1
OK472535.1
OK472536.1
OK472537.1
OK472538.1
OK472539.1
OK472540.1
OK472541.1
OK472542.1
OK472543.1
OK472544.1
OK472545.1
OK472546.1
OK472547.1
OK472548.1
OK472549.1
OK472550.1
OK472551.1
OK472552.1
OK472553.1
OK472554.1
OK472555.1
OK472556.1
OK472557.1
OK472558.1
OK472559.1
OK472560.1
OK472561.1
OK472562.1
OK472563.1
OK472564.1
OK472565.1
OK472566.1
OK472567.1
OK472568.1
OK472569.1
OK472570.1
OK472571.1
OK472572.1
OK472573.1
OK472574.1
OK472575.1
OK472576.1
OK472577.1
OK472578.1
OK472579.1
OK472580.1
OK472581.1
OK472582.1
OK472583.1
OK472584.1
OK472585.1
OK472586.1
OK472587.1
OK472588.1
OK472589.1
OK472590.1
OK472591.1
OK472592.1
OK472593.1
OK472594.1
OK472595.1
OK472596.1
OK472597.1
OK472598.1
OK472599.1
OK472600.1
OK472601.1
OK472602.1
OK472603.1
OK472604.1
OK472605.1
OK472606.1
OK472607.1
OK472608.1
OK472609.1
OK472610.1
OK472611.1
OK472612.1
OK472613.1
OK472614.1
OK472615.1
OK472616.1
OK472617.1
OK472618.1
OK472619.1
OK472620.1
OK472621.1
OK472622.1
OK472623.1
OK472624.1
OK472625.1
OK472626.1
OK472627.1
OK472628.1
OK472629.1
OK472630.1
OK472631.1
OK472632.1
OK472633.1
OK472634.1
OK472635.1
OK472636.1
OK472637.1
OK472638.1
OK472639.1
OK472640.1
OK472641.1
OK472642.1
OK472643.1
OK472644.1
OK472645.1
OK472646.1
OK472647.1
OK472648.1
OK472649.1
OK472650.1
OK472651.1
OK472652.1
OK472653.1
OK472654.1
OK472655.1
OK472656.1
OK472657.1
OK472658.1
OK472659.1
OK472660.1
OK472661.1
OK472662.1
OK472663.1
OK472664.1
OK472665.1
OK472666.1
OK472667.1
OK472668.1
OK472669.1
OK472670.1
OK472671.1
OK472672.1
OK472673.1
OK472674.1
OK472675.1
OK472676.1
OK472677.1
OK472678.1
OK472679.1
OK472680.1
OK472681.1
OK472682.1
OK472683.1
OK472684.1
OK472685.1
OK472686.1
OK472687.1
OK472688.1
OK472689.1
OK472690.1
OK472691.1
OK472692.1
OK472693.1
OK472694.1
OK472695.1
OK472696.1
OK472697.1
OK472698.1
OK472699.1
OK472700.1
OK472701.1
OK472702.1
OK472703.1
OK472704.1
OK472705.1
OK472706.1
OK472707.1
OK472708.1
OK472709.1
OK472710.1
OK472711.1
OK472712.1
OK472713.1
OK472714.1
OK472715.1
OK472716.1
OK472717.1
OK472718.1
OK472719.1
OK472720.1
OK472721.1
OK472722.1
OK472723.1
OK472724.1
OK472725.1
OK472726.1
OK472727.1
OK472728.1
OK472729.1
OK472730.1
OK472731.1
OK472732.1
OK472733.1
OK472734.1
OK472735.1
OK472736.1
OK472737.1
OK472738.1
OK472739.1
OK472740.1
OK472741.1
OK472742.1
OK472743.1
OK472744.1
OK472745.1
OK472746.1
OK472747.1
OK472748.1
OK472749.1
OK472750.1
OK472751.1
OK472752.1
OK472753.1
OK472754.1
OK472755.1
OK472756.1
OK472757.1
OK472758.1
OK472759.1
OK472760.1
OK472761.1
OK472762.1
OK472763.1
OK472764.1
OK472765.1
OK472766.1
OK472767.1
OK472768.1
OK472769.1
OK472770.1
OK472771.1
OK472772.1
OK472773.1
OK472774.1
OK472775.1
OK472776.1
OK472777.1
OK472778.1
OK472779.1
OK472780.1
OK472781.1
OK472782.1
OK472783.1
OK472784.1
OK472785.1
OK472786.1
OK472787.1
OK472788.1
OK472789.1
OK472790.1
OK472791.1
OK472792.1
OK472793.1
OK472794.1
OK472795.1
OK472796.1
OK472797.1
OK472798.1
OK472799.1
OK472800.1
OK472801.1
OK472802.1
OK472803.1
OK472804.1
OK472805.1
OK472806.1
OK472807.1
OK472808.1
OK472809.1
OK472810.1
OK472811.1
OK472812.1
OK472813.1
OK472814.1
OK472815.1
OK472816.1
OK472817.1
OK472818.1
OK472819.1
OK472820.1
OK472821.1
OK472822.1
OK472823.1
OK472824.1
OK472825.1
OK472826.1
OK472827.1
OK472828.1
OK472829.1
OK472830.1
OK472831.1
OK472832.1
OK472833.1
OK472834.1
OK472835.1
OK472836.1
OK472837.1
OK472838.1
OK472839.1
OK472840.1
OK472841.1
OK472842.1
OK472843.1
OK472844.1
OK472845.1
OK472846.1
OK472847.1
OK472848.1
OK472849.1
OK472850.1
OK472851.1
OK472852.1
OK472853.1
OK472854.1
OK472855.1
OK472856.1
OK472857.1
OK472858.1
OK472859.1
OK472860.1
OK472861.1
OK472862.1
OK472863.1
OK472864.1
OK472865.1
OK472866.1
OK472867.1
OK472868.1
OK472869.1
OK472870.1
OK472871.1
OK472872.1
OK472873.1
OK472874.1
OK472875.1
OK472876.1
OK472877.1
OK472878.1
OK472879.1
OK472880.1
OK472881.1
OK472882.1
OK472883.1
OK472884.1
OK472885.1
OK472886.1
OK472887.1
OK472888.1
OK472889.1
OK472890.1
OK472891.1
OK472892.1
OK472893.1
OK472894.1
OK472895.1
OK472896.1
OK472897.1
OK472898.1
OK472899.1
OK472900.1
OK472901.1
OK472902.1
OK472903.1
OK472904.1
OK472905.1
OK472906.1
OK472907.1
OK472908.1
OK472909.1
OK472910.1
OK472911.1
OK472912.1
OK472913.1
OK472914.1
OK472915.1
OK472916.1
OK472917.1
OK472918.1
OK472919.1
OK472920.1
OK472921.1
OK472922.1
OK472923.1
OK472924.1
OK472925.1
OK472926.1
OK472927.1
OK472928.1
OK472929.1
OK472930.1
OK472931.1
OK472932.1
OK472933.1
OK472934.1
OK472935.1
OK472936.1
OK472937.1
OK472938.1
OK472939.1
OK472940.1
OK472941.1
OK472942.1
OK472943.1
OK472944.1
OK472945.1
OK472946.1
OK472947.1
OK472948.1
OK472949.1
OK472950.1
OK472951.1
OK472952.1
OK472953.1
OK472954.1
OK472955.1
OK472956.1
OK472957.1
OK472958.1
OK472959.1
OK472960.1
OK472961.1
OK472962.1
OK472963.1
OK472964.1
OK472965.1
OK472966.1
OK472967.1
OK472968.1
OK472969.1
OK472970.1
OK472971.1
OK472972.1
OK472973.1
OK472974.1
OK472975.1
OK472976.1
OK472977.1
OK472978.1
OK472979.1
OK472980.1
OK472981.1
OK472982.1
OK472983.1
OK472984.1
OK472985.1
OK472986.1
OK472987.1
OK472988.1
OK472989.1
OK472990.1
OK472991.1
OK472992.1
OK472993.1
OK472994.1
OK472995.1
OK472996.1
OK472997.1
OK472998.1
OK472999.1
OK473000.1
OK473001.1
OK473002.1
OK473003.1
OK473004.1
OK473005.1
OK473006.1
OK473007.1
OK473008.1
OK473009.1
OK473010.1
OK473011.1
OK473012.1
OK473013.1
OK473014.1
OK473015.1
OK473016.1
OK473017.1
OK473018.1
OK473019.1
OK473020.1
OK473021.1
OK473022.1
OK473023.1
OK473024.1
OK473025.1
OK473026.1
OK473027.1
OK473028.1
OK473029.1
OK473030.1
OK473031.1
OK473032.1
OK473033.1
OK473034.1
OK473035.1
OK473036.1
OK473037.1
OK473038.1
OK473039.1
OK473040.1
OK473041.1
OK473042.1
OK473043.1
OK473044.1
OK473045.1
OK473046.1
OK473047.1
OK473048.1
OK473049.1
OK473050.1
OK473051.1
OK473052.1
OK473053.1
OK473054.1
OK473055.1
OK473056.1
OK473057.1
OK473058.1
OK473059.1
OK473060.1
OK473061.1
OK473062.1
OK473063.1
OK473064.1
OK473065.1
OK473066.1
OK473067.1
OK473068.1
OK473069.1
OK473070.1
OK473071.1
OK473072.1
OK473073.1
OK473074.1
OK473075.1
OK473076.1
OK473077.1
OK473078.1
OK473079.1
OK473080.1
OK473081.1
OK473082.1
OK473083.1
OK473084.1
OK473085.1
OK473086.1
OK473087.1
OK473088.1
OK473089.1
OK473090.1
OK473091.1
OK473092.1
OK473093.1
OK473094.1
OK473095.1
OK473096.1
OK473097.1
OK473098.1
OK473099.1
OK473100.1
OK473101.1
OK473102.1
OK473103.1
OK473104.1
OK473105.1
OK473106.1
OK473107.1
OK473108.1
OK473109.1
OK473110.1
OK473111.1
OK473112.1
OK473113.1
OK473114.1
OK473115.1
OK473116.1
OK473117.1
OK473118.1
OK473119.1
OK473120.1
OK473121.1
OK473122.1
OK473123.1
OK473124.1
OK473125.1
OK473126.1
OK473127.1
OK473128.1
OK473129.1
OK473130.1
OK473131.1
OK473132.1
OK473133.1
OK473134.1
OK473135.1
OK473136.1
OK473137.1
OK473138.1
OK473139.1
OK473140.1
OK473141.1
OK473142.1
OK473143.1
OK473144.1
OK473145.1
OK473146.1
OK473147.1
OK473148.1
OK473149.1
OK473150.1
OK473151.1
OK473152.1
OK473153.1
OK473154.1
OK473155.1
OK473156.1
OK473157.1
OK473158.1
OK473159.1
OK473160.1
OK473161.1
OK473162.1
OK473163.1
OK473164.1
OK473165.1
OK473166.1
OK473167.1
OK473168.1
OK473169.1
OK473170.1
OK473171.1
OK473172.1
OK473173.1
OK473174.1
OK473175.1
OK473176.1
OK473177.1
OK473178.1
OK473179.1
OK473180.1
OK473181.1
OK473182.1
OK473183.1
OK473184.1
OK473185.1
OK473186.1
OK473187.1
OK473188.1
OK473189.1
OK473190.1
OK473191.1
OK473192.1
OK473193.1
OK473194.1
OK473195.1
OK473196.1
OK473197.1
OK473198.1
OK473199.1
OK473200.1
OK473201.1
OK473202.1
OK473203.1
OK473204.1
OK473205.1
OK473206.1
OK473207.1
OK473208.1
OK473209.1
OK473210.1
OK473211.1
OK473212.1
OK473213.1
OK473214.1
OK473215.1
OK473216.1
OK473217.1
OK473218.1
OK473219.1
OK473220.1
OK473221.1
OK473222.1
OK473223.1
OK473224.1
OK473225.1
OK473226.1
OK473227.1
OK473228.1
OK473229.1
OK473230.1
OK473231.1
OK473232.1
OK473233.1
OK473234.1
OK473235.1
OK473236.1
OK473237.1
OK473238.1
OK473239.1
OK473240.1
OK473241.1
OK473242.1
OK473243.1
OK473244.1
OK473245.1
OK473246.1
OK473247.1
OK473248.1
OK473249.1
OK473250.1
OK473251.1
OK473252.1
OK473253.1
OK473254.1
OK473255.1
OK473256.1
OK473257.1
OK473258.1
OK473259.1
OK473260.1
OK473261.1
OK473262.1
OK473263.1
OK473264.1
OK473265.1
OK473266.1
OK473267.1
OK473268.1
OK473269.1
OK473270.1
OK473271.1
OK473272.1
OK473273.1
OK473274.1
OK473275.1
OK473276.1
OK473277.1
OK473278.1
OK473279.1
OK473280.1
OK473281.1
OK473282.1
OK473283.1
OK473284.1
OK473285.1
OK473286.1
OK473287.1
OK473288.1
OK473289.1
OK473290.1
OK473291.1
OK473292.1
OK473293.1
OK473294.1
OK473295.1
OK473296.1
OK473297.1
OK473298.1
OK473299.1
OK473300.1
OK473301.1
OK473302.1
OK473303.1
OK473304.1
OK473305.1
OK473306.1
OK473307.1
OK473308.1
OK473309.1
OK473310.1
OK473311.1
OK473312.1
OK473313.1
OK473314.1
OK473315.1
OK473316.1
OK473317.1
OK473318.1
OK473319.1
OK473320.1
OK473321.1
OK473322.1
OK473323.1
OK473324.1
OK473325.1
OK473326.1
OK473327.1
OK473328.1
OK473329.1
OK473330.1
OK473331.1
OK473332.1
OK473333.1
OK473334.1
OK473335.1
OK473336.1
OK473337.1
OK473338.1
OK473339.1
OK473340.1
OK473341.1
OK473342.1
OK473343.1
OK473344.1
OK473345.1
OK473346.1
OK473347.1
OK473348.1
OK473349.1
OK473350.1
OK473351.1
OK473352.1
OK473353.1
OK473354.1
OK473355.1
OK473356.1
OK473357.1
OK473358.1
OK473359.1
OK473360.1
OK473361.1
OK473362.1
OK473363.1
OK473364.1
OK473365.1
OK473366.1
OK473367.1
OK473368.1
OK473369.1
OK473370.1
OK473371.1
OK473372.1
OK473373.1
OK473374.1
OK473375.1
OK473376.1
OK473377.1
OK473378.1
OK473379.1
OK473380.1
OK473381.1
OK473382.1
OK473383.1
OK473384.1
OK473385.1
OK473386.1
OK473387.1
OK473388.1
OK473389.1
OK473390.1
OK473391.1
OK473392.1
OK473393.1
OK473394.1
OK473395.1
OK473396.1
OK473397.1
OK473398.1
OK473399.1
OK473400.1
OK473401.1
OK473402.1
OK473403.1
OK473404.1
OK473405.1
OK473406.1
OK473407.1
OK473408.1
OK473409.1
OK473410.1
OK473411.1
OK473412.1
OK473413.1
OK473414.1
OK473415.1
OK473416.1
OK473417.1
OK473418.1
OK473419.1
OK473420.1
OK473421.1
OK473422.1
OK473423.1
OK473424.1
OK473425.1
OK473426.1
OK473427.1
OK473428.1
OK473429.1
OK473430.1
OK473431.1
OK473432.1
OK473433.1
OK473434.1
OK473435.1
OK473436.1
OK473437.1
OK473438.1
OK473439.1
OK473440.1
OK473441.1
OK473442.1
OK473443.1
OK473444.1
OK473445.1
OK473446.1
OK473447.1
OK473448.1
OK473449.1
OK473450.1
OK473451.1
OK473452.1
OK473453.1
OK473454.1
OK473455.1
OK473456.1
OK473457.1
OK473458.1
OK473459.1
OK473460.1
OK473461.1
OK473462.1
OK473463.1
OK473464.1
OK473465.1
OK473466.1
OK473467.1
OK473468.1
OK473469.1
OK473470.1
OK473471.1
OK473472.1
OK473473.1
OK473474.1
OK473475.1
OK473476.1
OK473477.1
OK473478.1
OK473479.1
OK473480.1
OK473481.1
OK473482.1
OK473483.1
OK473484.1
OK473485.1
OK473486.1
OK473487.1
OK473488.1
OK473489.1
OK473490.1
OK473491.1
OK473492.1
OK473493.1
OK473494.1
OK473495.1
OK473496.1
OK473497.1
OK473498.1
OK473499.1
OK473500.1
OK473501.1
OK473502.1
OK473503.1
OK473504.1
OK473505.1
OK473506.1
OK473507.1
OK473508.1
OK473509.1
OK473510.1
OK473511.1
OK473512.1
OK473513.1
OK473514.1
OK473515.1
OK473516.1
OK473517.1
OK473518.1
OK473519.1
OK473520.1
OK473521.1
OK473522.1
OK473523.1
OK473524.1
OK473525.1
OK473526.1
OK473527.1
OK473528.1
OK473529.1
OK473530.1
OK473531.1
OK473532.1
OK473533.1
OK473534.1
OK473535.1
OK473536.1
OK473537.1
OK473538.1
OK473539.1
OK473540.1
OK473541.1
OK473542.1
OK473546.1
OK473547.1
OK473548.1
OK473549.1
OK473550.1
OK473551.1
OK473552.1
OK473553.1
OK473554.1
OK473555.1
OK473556.1
OK473557.1
OK473558.1
OK473559.1
OK473560.1
OK473561.1
OK473562.1
OK473563.1
OK473564.1
OK473565.1
OK473566.1
OK473567.1
OK473568.1
OK473569.1
OK473570.1
OK473571.1
OK473572.1
OK473573.1
OK473574.1
OK473575.1
OK473576.1
OK473577.1
OK473578.1
OK473579.1
OK473580.1
OK473581.1
OK473582.1
OK473583.1
OK473584.1
OK473585.1
OK473586.1
OK473587.1
OK473588.1
OK473589.1
OK473590.1
OK473591.1
OK473592.1
OK473593.1
OK473594.1
OK473595.1
OK473596.1
OK473597.1
OK473598.1
OK473599.1
OK473600.1
OK473601.1
OK473602.1
OK473603.1
OK473604.1
OK473605.1
OK473606.1
OK473607.1
OK473608.1
OK473609.1
OK473610.1
OK473611.1
OK473612.1
OK473613.1
OK473614.1
OK473615.1
OK473616.1
OK473617.1
OK473618.1
OK473619.1
OK473620.1
OK473621.1
OK473622.1
OK473623.1
OK473624.1
OK473625.1
OK473626.1
OK473627.1
OK473628.1
OK473629.1
OK473630.1
OK473631.1
OK473632.1
OK473633.1
OK473634.1
OK473635.1
OK473636.1
OK473637.1
OK473638.1
OK473639.1
OK473640.1
OK473641.1
OK473642.1
OK473643.1
OK473644.1
OK473645.1
OK473646.1
OK473647.1
OK473648.1
OK473649.1
OK473650.1
OK473651.1
OK473652.1
OK473653.1
OK473654.1
OK473655.1
OK473656.1
OK473657.1
OK473658.1
OK473659.1
OK473660.1
OK473661.1
OK473662.1
OK473663.1
OK473664.1
OK473665.1
OK473666.1
OK473667.1
OK473668.1
OK473669.1
OK473670.1
OK473671.1
OK473672.1
OK473673.1
OK473674.1
OK473675.1
OK473676.1
OK473677.1
OK473678.1
OK473679.1
OK473680.1
OK473681.1
OK473682.1
OK473683.1
OK473684.1
OK473685.1
OK473686.1
OK473687.1
OK473688.1
OK473689.1
OK473690.1
OK473691.1
OK473692.1
OK473693.1
OK473694.1
OK473695.1
OK473696.1
OK473697.1
OK473698.1
OK473699.1
OK473700.1
OK473701.1
OK473702.1
OK473703.1
OK473704.1
OK473705.1
OK473706.1
OK473707.1
OK473708.1
OK473709.1
OK473710.1
OK473711.1
OK473712.1
OK473713.1
OK473714.1
OK473715.1
OK473716.1
OK473717.1
OK473718.1
OK473719.1
OK473720.1
OK473721.1
OK473722.1
OK473723.1
OK473724.1
OK473725.1
OK473726.1
OK473727.1
OK473728.1
OK473729.1
OK473730.1
OK473731.1
OK473732.1
OK473733.1
OK473734.1
OK473735.1
OK473736.1
OK473737.1
OK473738.1
OK473739.1
OK473740.1
OK473741.1
OK473742.1
OK473743.1
OK473744.1
OK473745.1
OK473746.1
OK473747.1
OK473748.1
OK473749.1
OK473750.1
OK473751.1
OK473752.1
OK473753.1
OK473754.1
OK473755.1
OK473756.1
OK473757.1
OK473758.1
OK473759.1
OK473760.1
OK473761.1
OK473762.1
OK473763.1
OK473764.1
OK473765.1
OK473766.1
OK473767.1
OK473768.1
OK473769.1
OK473770.1
OK473771.1
OK473772.1
OK473773.1
OK473774.1
OK473775.1
OK473776.1
OK473777.1
OK473778.1
OK473779.1
OK473780.1
OK473781.1
OK473782.1
OK473783.1
OK473784.1
OK473785.1
OK473786.1
OK473787.1
OK473788.1
OK473789.1
OK473790.1
OK473791.1
OK473792.1
OK473793.1
OK473794.1
OK473795.1
OK473796.1
OK473797.1
OK473798.1
OK473799.1
OK473800.1
OK473801.1
OK473802.1
OK473803.1
OK473804.1
OK473805.1
OK473806.1
OK473807.1
OK473808.1
OK473809.1
OK473810.1
OK473811.1
OK473812.1
OK473813.1
OK473814.1
OK473815.1
OK473816.1
OK473817.1
OK473818.1
OK473819.1
OK473820.1
OK473821.1
OK473822.1
OK473823.1
OK473824.1
OK473825.1
OK473826.1
OK473827.1
OK473828.1
OK473829.1
OK473830.1
OK473831.1
OK473832.1
OK473833.1
OK473834.1
OK473835.1
OK473836.1
OK473837.1
OK473838.1
OK473839.1
OK473840.1
OK473841.1
OK473842.1
OK473843.1
OK473844.1
OK473845.1
OK473846.1
OK473847.1
OK473848.1
OK473849.1
OK473850.1
OK473851.1
OK473852.1
OK473853.1
OK473854.1
OK473855.1
OK473856.1
OK473857.1
OK473858.1
OK473859.1
OK473860.1
OK473861.1
OK473862.1
OK473863.1
OK473864.1
OK473865.1
OK473866.1
OK473867.1
OK473868.1
OK473869.1
OK473870.1
OK473871.1
OK473872.1
OK473873.1
OK473874.1
OK473875.1
OK473876.1
OK473877.1
OK473878.1
OK473879.1
OK473880.1
OK473881.1
OK473882.1
OK473883.1
OK473884.1
OK473885.1
OK473886.1
OK473887.1
OK473888.1
OK473889.1
OK473890.1
OK473891.1
OK473892.1
OK473893.1
OK473894.1
OK473895.1
OK473896.1
OK473897.1
OK473898.1
OK473899.1
OK473900.1
OK473901.1
OK473902.1
OK473903.1
OK473904.1
OK473905.1
OK473906.1
OK473907.1
OK473908.1
OK473909.1
OK473910.1
OK473911.1
OK473912.1
OK473913.1
OK473914.1
OK473915.1
OK473916.1
OK473917.1
OK473918.1
OK473919.1
OK473920.1
OK473921.1
OK473922.1
OK473923.1
OK473924.1
OK473925.1
OK473926.1
OK473927.1
OK473928.1
OK473929.1
OK473930.1
OK473931.1
OK473932.1
OK473933.1
OK473934.1
OK473935.1
OK473936.1
OK473937.1
OK473938.1
OK473939.1
OK473940.1
OK473941.1
OK473942.1
OK473943.1
OK473944.1
OK473945.1
OK473946.1
OK473947.1
OK473948.1
OK473949.1
OK473950.1
OK473951.1
OK473952.1
OK473953.1
OK473954.1
OK473955.1
OK473956.1
OK473957.1
OK473958.1
OK473959.1
OK473960.1
OK473961.1
OK473962.1
OK473963.1
OK473964.1
OK473965.1
OK473966.1
OK473967.1
OK473968.1
OK473969.1
OK473970.1
OK473971.1
OK473972.1
OK473973.1
OK473974.1
OK473975.1
OK473976.1
OK473977.1
OK473978.1
OK473979.1
OK473980.1
OK473981.1
OK473982.1
OK473983.1
OK473984.1
OK473985.1
OK473986.1
OK473987.1
OK473988.1
OK473989.1
OK473990.1
OK473991.1
OK473992.1
OK473993.1
OK473994.1
OK473995.1
OK473996.1
OK473997.1
OK473998.1
OK473999.1
OK474000.1
OK474001.1
OK474002.1
OK474003.1
OK474004.1
OK474005.1
OK474006.1
OK474007.1
OK474008.1
OK474009.1
OK474010.1
OK474011.1
OK474012.1
OK474013.1
OK474014.1
OK474015.1
OK474016.1
OK474017.1
OK474018.1
OK474019.1
OK474020.1
OK474021.1
OK474022.1
OK474023.1
OK474024.1
OK474025.1
OK474026.1
OK474027.1
OK474028.1
OK474029.1
OK474030.1
OK474031.1
OK474032.1
OK474033.1
OK474034.1
OK474035.1
OK474036.1
OK474037.1
OK474038.1
OK474039.1
OK474040.1
OK474041.1
OK474042.1
OK474043.1
OK474044.1
OK474045.1
OK474046.1
OK474047.1
OK474048.1
OK474049.1
OK474050.1
OK474051.1
OK474052.1
OK474053.1
OK474054.1
OK474055.1
OK474056.1
OK474057.1
OK474058.1
OK474059.1
OK474060.1
OK474061.1
OK474062.1
OK474063.1
OK474064.1
OK474065.1
OK474066.1
OK474067.1
OK474068.1
OK474069.1
OK474070.1
OK474071.1
OK474072.1
OK474073.1
OK474074.1
OK474075.1
OK474076.1
OK474077.1
OK474078.1
OK474079.1
OK474080.1
OK474081.1
OK474082.1
OK474083.1
OK474084.1
OK474085.1
OK474086.1
OK474087.1
OK474088.1
OK474089.1
OK474090.1
OK474091.1
OK474092.1
OK474093.1
OK474094.1
OK474095.1
OK474096.1
OK474097.1
OK474098.1
OK474099.1
OK474100.1
OK474101.1
OK474102.1
OK474103.1
OK474104.1
OK474105.1
OK474106.1
OK474107.1
OK474108.1
OK474109.1
OK474110.1
OK474111.1
OK474112.1
OK474113.1
OK474114.1
OK474115.1
OK474116.1
OK474117.1
OK474118.1
OK474119.1
OK474120.1
OK474121.1
OK474122.1
OK474123.1
OK474124.1
OK474125.1
OK474126.1
OK474127.1
OK474128.1
OK474129.1
OK474130.1
OK474131.1
OK474132.1
OK474133.1
OK474134.1
OK474135.1
OK474136.1
OK474137.1
OK474138.1
OK474139.1
OK474140.1
OK474141.1
OK474142.1
OK474143.1
OK474144.1
OK474145.1
OK474146.1
OK474147.1
OK474148.1
OK474149.1
OK474150.1
OK474151.1
OK474152.1
OK474153.1
OK474154.1
OK474155.1
OK474156.1
OK474157.1
OK474158.1
OK474159.1
OK474160.1
OK474161.1
OK474162.1
OK474794.1
OK474795.1
OK474831.1
OK474832.1
OK474833.1
OK474834.1
OK474835.1
OK474836.1
OK474837.1
OK474838.1
OK474839.1
OK474840.1
OK474841.1
OK474842.1
OK474843.1
OK474844.1
OK474845.1
OK474846.1
OK474847.1
OK474848.1
OK474849.1
OK474850.1
OK474851.1
OK474852.1
OK474853.1
OK474854.1
OK474855.1
OK474856.1
OK474857.1
OK474858.1
OK474859.1
OK474860.1
OK474861.1
OK474862.1
OK474863.1
OK474864.1
OK474865.1
OK474866.1
OK474867.1
OK474868.1
OK474869.1
OK474870.1
OK474871.1
OK474872.1
OK474873.1
OK474874.1
OK474882.1
OK474883.1
OK474884.1
OK474885.1
OK474886.1
OK474887.1
OK474888.1
OK474889.1
OK474890.1
OK474891.1
OK474892.1
OK474893.1
OK474894.1
OK474895.1
OK474896.1
OK474897.1
OK474898.1
OK474899.1
OK474900.1
OK474901.1
OK474902.1
OK474903.1
OK474904.1
OK474905.1
OK474906.1
OK474907.1
OK474908.1
OK474909.1
OK474910.1
OK474911.1
OK474912.1
OK474913.1
OK474914.1
OK474915.1
OK474916.1
OK474917.1
OK474918.1
OK474919.1
OK474920.1
OK474921.1
OK474922.1
OK474923.1
OK474924.1
OK474925.1
OK474926.1
OK474927.1
OK474928.1
OK474929.1
OK474930.1
OK474931.1
OK474932.1
OK474933.1
OK474934.1
OK474935.1
OK474936.1
OK474937.1
OK474938.1
OK474939.1
OK474940.1
OK474941.1
OK474942.1
OK474943.1
OK474944.1
OK474945.1
OK474946.1
OK474947.1
OK474948.1
OK474949.1
OK474950.1
OK474951.1
OK474952.1
OK474953.1
OK474954.1
OK474955.1
OK474956.1
OK474957.1
OK474958.1
OK474959.1
OK474960.1
OK474961.1
OK474962.1
OK474963.1
OK474964.1
OK474965.1
OK474966.1
OK474967.1
OK474968.1
OK474969.1
OK474977.1
OK474978.1
OK474979.1
OK474980.1
OK474981.1
OK474982.1
OK474983.1
OK474984.1
OK474985.1
OK474986.1
OK474987.1
OK474988.1
OK474989.1
OK474990.1
OK474991.1
OK474992.1
OK474993.1
OK474994.1
OK474995.1
OK474996.1
OK474997.1
OK474998.1
OK474999.1
OK475000.1
OK475001.1
OK475002.1
OK475003.1
OK475004.1
OK475005.1
OK475006.1
OK475007.1
OK475008.1
OK475009.1
OK475010.1
OK475011.1
OK475012.1
OK475013.1
OK475014.1
OK475015.1
OK475016.1
OK475017.1
OK475018.1
OK475019.1
OK475020.1
OK475032.1
OK475033.1
OK475034.1
OK475035.1
OK475036.1
OK475037.1
OK475038.1
OK475039.1
OK475040.1
OK475041.1
OK475042.1
OK475043.1
OK475044.1
OK475045.1
OK475046.1
OK475047.1
OK475048.1
OK475049.1
OK475050.1
OK475051.1
OK475052.1
OK475053.1
OK475054.1
OK475055.1
OK475056.1
OK475057.1
OK475058.1
OK475059.1
OK475060.1
OK475061.1
OK475062.1
OK475063.1
OK475064.1
OK475065.1
OK475066.1
OK475067.1
OK475068.1
OK475069.1
OK475070.1
OK475071.1
OK475072.1
OK475073.1
OK475074.1
OK475075.1
OK475076.1
OK475077.1
OK475078.1
OK475079.1
OK475080.1
OK475081.1
OK475082.1
OK475083.1
OK475084.1
OK475085.1
OK475086.1
OK475087.1
OK475088.1
OK475089.1
OK475090.1
OK475091.1
OK475092.1
OK475093.1
OK475094.1
OK475095.1
OK475096.1
OK475097.1
OK475098.1
OK475099.1
OK475100.1
OK475101.1
OK475102.1
OK475103.1
OK475104.1
OK475105.1
OK475106.1
OK475107.1
OK475108.1
OK475109.1
OK475110.1
OK475111.1
OK475112.1
OK475113.1
OK475114.1
OK475115.1
OK475116.1
OK475117.1
OK475118.1
OK475119.1
OK475120.1
OK475121.1
OK475122.1
OK475123.1
OK475124.1
OK475125.1
OK475126.1
OK475127.1
OK475128.1
OK475129.1
OK475130.1
OK475131.1
OK475132.1
OK475133.1
OK475134.1
OK475135.1
OK475136.1
OK475137.1
OK475138.1
OK475139.1
OK475140.1
OK475141.1
OK475142.1
OK475143.1
OK475144.1
OK475145.1
OK475146.1
OK475147.1
OK475148.1
OK475149.1
OK475150.1
OK475151.1
OK475152.1
OK475153.1
OK475154.1
OK475155.1
OK475156.1
OK475157.1
OK475158.1
OK475159.1
OK475160.1
OK475161.1
OK475162.1
OK475163.1
OK475164.1
OK475165.1
OK475166.1
OK475167.1
OK475168.1
OK475169.1
OK475170.1
OK475171.1
OK475172.1
OK475173.1
OK475174.1
OK475175.1
OK475176.1
OK475177.1
OK475178.1
OK475179.1
OK475180.1
OK475181.1
OK475182.1
OK475183.1
OK475184.1
OK475185.1
OK475186.1
OK475187.1
OK475188.1
OK475189.1
OK475190.1
OK475191.1
OK475192.1
OK475193.1
OK475194.1
OK475195.1
OK475196.1
OK475197.1
OK475198.1
OK475199.1
OK475200.1
OK475201.1
OK475202.1
OK475203.1
OK475204.1
OK475205.1
OK475206.1
OK475207.1
OK475208.1
OK475209.1
OK475210.1
OK475211.1
OK475212.1
OK475213.1
OK475214.1
OK475215.1
OK475216.1
OK475217.1
OK475218.1
OK475219.1
OK475220.1
OK475221.1
OK475222.1
OK475223.1
OK475224.1
OK475225.1
OK475226.1
OK475227.1
OK475228.1
OK475229.1
OK475230.1
OK475231.1
OK475232.1
OK475233.1
OK475234.1
OK475235.1
OK475236.1
OK475237.1
OK475238.1
OK475239.1
OK475240.1
OK475241.1
OK475242.1
OK475243.1
OK475244.1
OK475245.1
OK475246.1
OK475247.1
OK475248.1
OK475249.1
OK475250.1
OK475251.1
OK475252.1
OK475253.1
OK475254.1
OK475255.1
OK475256.1
OK475257.1
OK475258.1
OK475259.1
OK475260.1
OK475261.1
OK475262.1
OK475263.1
OK475264.1
OK475265.1
OK475266.1
OK475267.1
OK475268.1
OK475269.1
OK475270.1
OK475271.1
OK475272.1
OK475273.1
OK475274.1
OK475275.1
OK475276.1
OK475277.1
OK475278.1
OK475279.1
OK475280.1
OK475281.1
OK475282.1
OK475283.1
OK475284.1
OK475285.1
OK475286.1
OK475287.1
OK475288.1
OK475289.1
OK475290.1
OK475291.1
OK475292.1
OK475293.1
OK475294.1
OK475295.1
OK475296.1
OK475297.1
OK475298.1
OK475299.1
OK475300.1
OK475301.1
OK475302.1
OK475303.1
OK475304.1
OK475305.1
OK475306.1
OK475307.1
OK475308.1
OK475309.1
OK475310.1
OK475311.1
OK475312.1
OK475313.1
OK475314.1
OK475315.1
OK475316.1
OK475317.1
OK475318.1
OK475319.1
OK475320.1
OK475321.1
OK475322.1
OK475323.1
OK475324.1
OK475325.1
OK475326.1
OK475327.1
OK475328.1
OK475329.1
OK475330.1
OK475331.1
OK475332.1
OK475333.1
OK475334.1
OK475335.1
OK475336.1
OK475337.1
OK475338.1
OK475339.1
OK475340.1
OK475341.1
OK475342.1
OK475343.1
OK475344.1
OK475345.1
OK475346.1
OK475347.1
OK475348.1
OK475349.1
OK475350.1
OK475351.1
OK475352.1
OK475353.1
OK475354.1
OK475355.1
OK475356.1
OK475357.1
OK475358.1
OK475359.1
OK475360.1
OK475361.1
OK475362.1
OK475363.1
OK475364.1
OK475365.1
OK475366.1
OK475367.1
OK475368.1
OK475369.1
OK475370.1
OK475371.1
OK475372.1
OK475373.1
OK475374.1
OK475375.1
OK475376.1
OK475377.1
OK475378.1
OK475379.1
OK475380.1
OK475381.1
OK475382.1
OK475383.1
OK475384.1
OK475385.1
OK475386.1
OK475387.1
OK475388.1
OK475389.1
OK475390.1
OK475391.1
OK475392.1
OK475393.1
OK475394.1
OK475395.1
OK475396.1
OK475397.1
OK475398.1
OK475399.1
OK475400.1
OK475401.1
OK475402.1
OK475403.1
OK475404.1
OK475405.1
OK475406.1
OK475407.1
OK475408.1
OK475409.1
OK475410.1
OK475411.1
OK475412.1
OK475413.1
OK475414.1
OK475415.1
OK475416.1
OK475417.1
OK475418.1
OK475419.1
OK475420.1
OK475421.1
OK475422.1
OK475423.1
OK475424.1
OK475425.1
OK475426.1
OK475427.1
OK475428.1
OK475429.1
OK475430.1
OK475431.1
OK475432.1
OK475433.1
OK475434.1
OK475435.1
OK475436.1
OK475437.1
OK475438.1
OK475439.1
OK475440.1
OK475441.1
OK475442.1
OK475443.1
OK475444.1
OK475445.1
OK475446.1
OK475447.1
OK475448.1
OK475449.1
OK475450.1
OK475451.1
OK475452.1
OK475453.1
OK475454.1
OK475455.1
OK475456.1
OK475457.1
OK475458.1
OK475459.1
OK475460.1
OK475461.1
OK475462.1
OK475463.1
OK475464.1
OK475465.1
OK475466.1
OK475467.1
OK475468.1
OK475469.1
OK475470.1
OK475471.1
OK475472.1
OK475473.1
OK475474.1
OK475475.1
OK475476.1
OK475477.1
OK475478.1
OK475479.1
OK475480.1
OK475481.1
OK475482.1
OK475483.1
OK475484.1
OK475485.1
OK475486.1
OK475487.1
OK475488.1
OK475489.1
OK475490.1
OK475491.1
OK475492.1
OK475493.1
OK475494.1
OK475495.1
OK475496.1
OK475497.1
OK475498.1
OK475499.1
OK475500.1
OK475501.1
OK475502.1
OK475503.1
OK475504.1
OK475505.1
OK475506.1
OK475507.1
OK475508.1
OK475509.1
OK475510.1
OK475511.1
OK475512.1
OK475513.1
OK475514.1
OK475515.1
OK475516.1
OK475517.1
OK475518.1
OK475519.1
OK475520.1
OK475521.1
OK475522.1
OK475523.1
OK475524.1
OK475525.1
OK475526.1
OK475527.1
OK475528.1
OK475529.1
OK475530.1
OK475531.1
OK475532.1
OK475533.1
OK475534.1
OK475535.1
OK475536.1
OK475537.1
OK475538.1
OK475539.1
OK475540.1
OK475541.1
OK475542.1
OK475543.1
OK475544.1
OK475545.1
OK475546.1
OK475547.1
OK475548.1
OK475549.1
OK475550.1
OK475551.1
OK475552.1
OK475553.1
OK475554.1
OK475555.1
OK475556.1
OK475557.1
OK475558.1
OK475559.1
OK475560.1
OK475561.1
OK475562.1
OK475563.1
OK475564.1
OK475565.1
OK475566.1
OK475567.1
OK475568.1
OK475569.1
OK475570.1
OK475571.1
OK475572.1
OK475573.1
OK475574.1
OK475575.1
OK475576.1
OK475577.1
OK475578.1
OK475579.1
OK475580.1
OK475581.1
OK475582.1
OK475583.1
OK475584.1
OK475585.1
OK475586.1
OK475587.1
OK475588.1
OK475589.1
OK475590.1
OK475591.1
OK475592.1
OK475593.1
OK475594.1
OK475595.1
OK475596.1
OK475597.1
OK475598.1
OK475599.1
OK475600.1
OK475601.1
OK475602.1
OK475603.1
OK475604.1
OK475605.1
OK475606.1
OK475607.1
OK475608.1
OK475609.1
OK475610.1
OK475611.1
OK475612.1
OK475613.1
OK475614.1
OK475615.1
OK475616.1
OK475617.1
OK475618.1
OK475619.1
OK475620.1
OK475621.1
OK475622.1
OK475623.1
OK475624.1
OK475625.1
OK475626.1
OK475627.1
OK475628.1
OK475629.1
OK475630.1
OK475631.1
OK475632.1
OK475633.1
OK475634.1
OK475635.1
OK475636.1
OK475637.1
OK475638.1
OK475639.1
OK475640.1
OK475641.1
OK475642.1
OK475643.1
OK475644.1
OK475645.1
OK475646.1
OK475647.1
OK475648.1
OK475649.1
OK475650.1
OK475651.1
OK475652.1
OK475653.1
OK475654.1
OK475655.1
OK475656.1
OK475657.1
OK475658.1
OK475659.1
OK475660.1
OK475661.1
OK475662.1
OK475663.1
OK475664.1
OK475665.1
OK475666.1
OK475667.1
OK475668.1
OK475669.1
OK475670.1
OK475671.1
OK475672.1
OK475673.1
OK475674.1
OK475675.1
OK475676.1
OK475677.1
OK475678.1
OK475679.1
OK475680.1
OK475681.1
OK475682.1
OK475683.1
OK475684.1
OK475685.1
OK475686.1
OK475687.1
OK475688.1
OK475689.1
OK475690.1
OK475691.1
OK475692.1
OK475693.1
OK475694.1
OK475695.1
OK475696.1
OK475697.1
OK475698.1
OK475699.1
OK475700.1
OK475701.1
OK475702.1
OK475703.1
OK475704.1
OK475705.1
OK475706.1
OK475707.1
OK475708.1
OK475709.1
OK475710.1
OK475711.1
OK475712.1
OK475713.1
OK475714.1
OK475715.1
OK475716.1
OK475717.1
OK475718.1
OK475719.1
OK475720.1
OK475721.1
OK475722.1
OK475723.1
OK475724.1
OK475725.1
OK475726.1
OK475727.1
OK475728.1
OK475729.1
OK475730.1
OK475731.1
OK475732.1
OK475733.1
OK475734.1
OK475735.1
OK475736.1
OK475737.1
OK475738.1
OK475739.1
OK475740.1
OK475741.1
OK475742.1
OK475743.1
OK475744.1
OK475745.1
OK475746.1
OK475747.1
OK475748.1
OK475749.1
OK475750.1
OK475751.1
OK475752.1
OK475753.1
OK475754.1
OK475755.1
OK475756.1
OK475757.1
OK475758.1
OK475759.1
OK475760.1
OK475761.1
OK475762.1
OK475763.1
OK475764.1
OK475765.1
OK475766.1
OK475767.1
OK475768.1
OK475769.1
OK475770.1
OK475771.1
OK475772.1
OK475773.1
OK475774.1
OK475775.1
OK475776.1
OK475777.1
OK475778.1
OK475779.1
OK475780.1
OK475781.1
OK475782.1
OK475783.1
OK475784.1
OK475785.1
OK475786.1
OK475787.1
OK475788.1
OK475789.1
OK475790.1
OK475791.1
OK475792.1
OK475793.1
OK475794.1
OK475795.1
OK475796.1
OK475797.1
OK475798.1
OK475799.1
OK475800.1
OK475801.1
OK475802.1
OK475803.1
OK475804.1
OK475805.1
OK475806.1
OK475807.1
OK475808.1
OK475809.1
OK475810.1
OK475811.1
OK475812.1
OK475813.1
OK475814.1
OK475815.1
OK475816.1
OK475817.1
OK475818.1
OK475819.1
OK475820.1
OK475821.1
OK475822.1
OK475823.1
OK475824.1
OK475825.1
OK475826.1
OK475827.1
OK475828.1
OK475829.1
OK475830.1
OK475831.1
OK475832.1
OK475833.1
OK475834.1
OK475835.1
OK475836.1
OK475837.1
OK475838.1
OK475839.1
OK475840.1
OK475841.1
OK475842.1
OK475843.1
OK475844.1
OK475845.1
OK475846.1
OK475847.1
OK475848.1
OK475849.1
OK475850.1
OK475851.1
OK475852.1
OK475853.1
OK475854.1
OK475855.1
OK475856.1
OK475857.1
OK475858.1
OK475859.1
OK475860.1
OK475861.1
OK475862.1
OK475863.1
OK475864.1
OK475865.1
OK475866.1
OK475867.1
OK475868.1
OK475869.1
OK475870.1
OK475871.1
OK475872.1
OK475873.1
OK475874.1
OK475875.1
OK475876.1
OK475877.1
OK475878.1
OK475879.1
OK475880.1
OK475881.1
OK475882.1
OK475883.1
OK475884.1
OK475885.1
OK475886.1
OK475887.1
OK475888.1
OK475889.1
OK475890.1
OK475891.1
OK475892.1
OK475893.1
OK475894.1
OK475895.1
OK475896.1
OK475897.1
OK475898.1
OK475899.1
OK475900.1
OK475901.1
OK475902.1
OK475903.1
OK475904.1
OK475905.1
OK475906.1
OK475907.1
OK475908.1
OK475909.1
OK475910.1
OK475911.1
OK475912.1
OK475913.1
OK475914.1
OK475915.1
OK475916.1
OK475917.1
OK475918.1
OK475919.1
OK475920.1
OK475921.1
OK475922.1
OK475923.1
OK475924.1
OK475925.1
OK475926.1
OK475927.1
OK475928.1
OK475929.1
OK475930.1
OK475931.1
OK475932.1
OK475933.1
OK475934.1
OK475935.1
OK475936.1
OK475937.1
OK475938.1
OK475939.1
OK475940.1
OK475941.1
OK475942.1
OK475943.1
OK475944.1
OK475945.1
OK475946.1
OK475947.1
OK475948.1
OK475949.1
OK475950.1
OK475951.1
OK475952.1
OK475953.1
OK475954.1
OK475955.1
OK475956.1
OK475957.1
OK475958.1
OK475959.1
OK475960.1
OK475961.1
OK475962.1
OK475963.1
OK475964.1
OK475965.1
OK475966.1
OK475967.1
OK475968.1
OK475969.1
OK475970.1
OK475971.1
OK475972.1
OK475973.1
OK475974.1
OK475975.1
OK475976.1
OK475977.1
OK475978.1
OK475979.1
OK475980.1
OK475981.1
OK475982.1
OK475983.1
OK475984.1
OK475985.1
OK475986.1
OK475987.1
OK475988.1
OK475989.1
OK475990.1
OK475991.1
OK475992.1
OK475993.1
OK475994.1
OK475995.1
OK475996.1
OK475997.1
OK475998.1
OK475999.1
OK476000.1
OK476001.1
OK476002.1
OK476003.1
OK476004.1
OK476005.1
OK476006.1
OK476007.1
OK476008.1
OK476009.1
OK476010.1
OK476011.1
OK476012.1
OK476013.1
OK476014.1
OK476015.1
OK476016.1
OK476017.1
OK476018.1
OK476019.1
OK476020.1
OK476021.1
OK476022.1
OK476023.1
OK476024.1
OK476025.1
OK476026.1
OK476027.1
OK476028.1
OK476029.1
OK476030.1
OK476031.1
OK476032.1
OK476033.1
OK476034.1
OK476035.1
OK476036.1
OK476037.1
OK476038.1
OK476039.1
OK476040.1
OK476041.1
OK476042.1
OK476043.1
OK476044.1
OK476045.1
OK476046.1
OK476047.1
OK476048.1
OK476049.1
OK476050.1
OK476051.1
OK476052.1
OK476053.1
OK476054.1
OK476055.1
OK476056.1
OK476057.1
OK476058.1
OK476059.1
OK476060.1
OK476061.1
OK476062.1
OK476063.1
OK476064.1
OK476065.1
OK476066.1
OK476067.1
OK476068.1
OK476069.1
OK476070.1
OK476071.1
OK476072.1
OK476073.1
OK476074.1
OK476075.1
OK476076.1
OK476077.1
OK476078.1
OK476079.1
OK476080.1
OK476081.1
OK476082.1
OK476083.1
OK476084.1
OK476085.1
OK476086.1
OK476087.1
OK476088.1
OK476089.1
OK476090.1
OK476091.1
OK476092.1
OK476093.1
OK476094.1
OK476095.1
OK476096.1
OK476097.1
OK476098.1
OK476099.1
OK476100.1
OK476101.1
OK476102.1
OK476103.1
OK476104.1
OK476105.1
OK476106.1
OK476107.1
OK476108.1
OK476109.1
OK476110.1
OK476111.1
OK476112.1
OK476113.1
OK476114.1
OK476115.1
OK476116.1
OK476117.1
OK476118.1
OK476119.1
OK476120.1
OK476121.1
OK476122.1
OK476123.1
OK476124.1
OK476125.1
OK476126.1
OK476127.1
OK476128.1
OK476129.1
OK476130.1
OK476131.1
OK476132.1
OK476133.1
OK476134.1
OK476135.1
OK476136.1
OK476137.1
OK476138.1
OK476139.1
OK476140.1
OK476141.1
OK476142.1
OK476143.1
OK476144.1
OK476145.1
OK476146.1
OK476147.1
OK476148.1
OK476149.1
OK476150.1
OK476151.1
OK476152.1
OK476153.1
OK476154.1
OK476155.1
OK476156.1
OK476157.1
OK476158.1
OK476159.1
OK476160.1
OK476161.1
OK476162.1
OK476163.1
OK476164.1
OK476165.1
OK476166.1
OK476167.1
OK476168.1
OK476169.1
OK476170.1
OK476171.1
OK476172.1
OK476173.1
OK476174.1
OK476175.1
OK476176.1
OK476177.1
OK476178.1
OK476179.1
OK476180.1
OK476181.1
OK476182.1
OK476183.1
OK476184.1
OK476185.1
OK476186.1
OK476187.1
OK476188.1
OK476189.1
OK476190.1
OK476191.1
OK476192.1
OK476193.1
OK476194.1
OK476195.1
OK476196.1
OK476197.1
OK476198.1
OK476199.1
OK476200.1
OK476201.1
OK476202.1
OK476203.1
OK476204.1
OK476205.1
OK476206.1
OK476207.1
OK476208.1
OK476209.1
OK476210.1
OK476211.1
OK476212.1
OK476213.1
OK476214.1
OK476215.1
OK476216.1
OK476217.1
OK476218.1
OK476219.1
OK476220.1
OK476221.1
OK476222.1
OK476223.1
OK476224.1
OK476225.1
OK476226.1
OK476227.1
OK476228.1
OK476229.1
OK476230.1
OK476231.1
OK476232.1
OK476233.1
OK476234.1
OK476235.1
OK476236.1
OK476237.1
OK476238.1
OK476239.1
OK476240.1
OK476241.1
OK476242.1
OK476243.1
OK476244.1
OK476245.1
OK476246.1
OK476247.1
OK476248.1
OK476249.1
OK476250.1
OK476251.1
OK476252.1
OK476253.1
OK476254.1
OK476255.1
OK476256.1
OK476257.1
OK476258.1
OK476259.1
OK476260.1
OK476261.1
OK476262.1
OK476263.1
OK476264.1
OK476265.1
OK476266.1
OK476267.1
OK476268.1
OK476269.1
OK476270.1
OK476271.1
OK476272.1
OK476273.1
OK476274.1
OK476275.1
OK476276.1
OK476277.1
OK476278.1
OK476279.1
OK476280.1
OK476281.1
OK476282.1
OK476283.1
OK476284.1
OK476285.1
OK476286.1
OK476287.1
OK476288.1
OK476289.1
OK476290.1
OK476291.1
OK476292.1
OK476293.1
OK476294.1
OK476295.1
OK476296.1
OK476297.1
OK476298.1
OK476299.1
OK476300.1
OK476301.1
OK476302.1
OK476303.1
OK476304.1
OK476305.1
OK476306.1
OK476307.1
OK476308.1
OK476309.1
OK476310.1
OK476311.1
OK476312.1
OK476313.1
OK476314.1
OK476315.1
OK476316.1
OK476317.1
OK476318.1
OK476319.1
OK476320.1
OK476321.1
OK476322.1
OK476323.1
OK476324.1
OK476325.1
OK476326.1
OK476327.1
OK476328.1
OK476329.1
OK476330.1
OK476331.1
OK476332.1
OK476333.1
OK476334.1
OK476335.1
OK476336.1
OK476337.1
OK476338.1
OK476339.1
OK476340.1
OK476341.1
OK476342.1
OK476343.1
OK476344.1
OK476345.1
OK476346.1
OK476347.1
OK476348.1
OK476349.1
OK476350.1
OK476351.1
OK476352.1
OK476353.1
OK476354.1
OK476355.1
OK476356.1
OK476357.1
OK476358.1
OK476359.1
OK476360.1
OK476361.1
OK476362.1
OK476363.1
OK476364.1
OK476365.1
OK476366.1
OK476367.1
OK476368.1
OK476369.1
OK476370.1
OK476371.1
OK476372.1
OK476373.1
OK476374.1
OK476375.1
OK476376.1
OK476377.1
OK476378.1
OK476379.1
OK476380.1
OK476381.1
OK476382.1
OK476383.1
OK476384.1
OK476385.1
OK476386.1
OK476387.1
OK476388.1
OK476389.1
OK476390.1
OK476391.1
OK476392.1
OK476393.1
OK476394.1
OK476395.1
OK476396.1
OK476397.1
OK476398.1
OK476399.1
OK476400.1
OK476401.1
OK476402.1
OK476403.1
OK476404.1
OK476405.1
OK476406.1
OK476407.1
OK476408.1
OK476409.1
OK476410.1
OK476411.1
OK476412.1
OK476413.1
OK476414.1
OK476415.1
OK476416.1
OK476417.1
OK476418.1
OK476419.1
OK476420.1
OK476421.1
OK476422.1
OK476423.1
OK476424.1
OK476425.1
OK476426.1
OK476427.1
OK476428.1
OK476429.1
OK476430.1
OK476431.1
OK476432.1
OK476433.1
OK476434.1
OK476435.1
OK476436.1
OK476437.1
OK476438.1
OK476439.1
OK476440.1
OK476441.1
OK476442.1
OK476443.1
OK476444.1
OK476445.1
OK476446.1
OK476447.1
OK476448.1
OK476449.1
OK476450.1
OK476451.1
OK476452.1
OK476453.1
OK476454.1
OK476455.1
OK476456.1
OK476457.1
OK476458.1
OK476459.1
OK476460.1
OK476461.1
OK476462.1
OK476463.1
OK476464.1
OK476465.1
OK476466.1
OK476467.1
OK476468.1
OK476469.1
OK476470.1
OK476471.1
OK476472.1
OK476473.1
OK476474.1
OK476475.1
OK476476.1
OK476477.1
OK476478.1
OK476479.1
OK476480.1
OK476481.1
OK476482.1
OK476483.1
OK476484.1
OK476485.1
OK476486.1
OK476487.1
OK476488.1
OK476489.1
OK476490.1
OK476491.1
OK476492.1
OK476493.1
OK476494.1
OK476495.1
OK476496.1
OK476497.1
OK476498.1
OK476499.1
OK476500.1
OK476501.1
OK476502.1
OK476503.1
OK476504.1
OK476505.1
OK476506.1
OK476507.1
OK476508.1
OK476509.1
OK476510.1
OK476511.1
OK476512.1
OK476513.1
OK476514.1
OK476515.1
OK476516.1
OK476517.1
OK476518.1
OK476519.1
OK476520.1
OK476521.1
OK476522.1
OK476523.1
OK476524.1
OK476525.1
OK476526.1
OK476527.1
OK476528.1
OK476529.1
OK476530.1
OK476531.1
OK476532.1
OK476533.1
OK476534.1
OK476535.1
OK476536.1
OK476537.1
OK476538.1
OK476539.1
OK476540.1
OK476541.1
OK476542.1
OK476543.1
OK476544.1
OK476545.1
OK476546.1
OK476547.1
OK476548.1
OK476549.1
OK476550.1
OK476551.1
OK476552.1
OK476553.1
OK476554.1
OK476555.1
OK476556.1
OK476557.1
OK476558.1
OK476559.1
OK476560.1
OK476561.1
OK476562.1
OK476563.1
OK476564.1
OK476565.1
OK476566.1
OK476567.1
OK476568.1
OK476569.1
OK476570.1
OK476571.1
OK476572.1
OK476573.1
OK476574.1
OK476575.1
OK476576.1
OK476577.1
OK476578.1
OK476579.1
OK476580.1
OK476581.1
OK476582.1
OK476583.1
OK476584.1
OK476585.1
OK476586.1
OK476587.1
OK476588.1
OK476589.1
OK476590.1
OK476591.1
OK476592.1
OK476593.1
OK476594.1
OK476595.1
OK476596.1
OK476597.1
OK476598.1
OK476599.1
OK476600.1
OK476601.1
OK476602.1
OK476603.1
OK476604.1
OK476605.1
OK476606.1
OK476607.1
OK476608.1
OK476609.1
OK476610.1
OK476611.1
OK476612.1
OK476613.1
OK476614.1
OK476615.1
OK476616.1
OK476617.1
OK476618.1
OK476619.1
OK476620.1
OK476621.1
OK476622.1
OK476623.1
OK476624.1
OK476625.1
OK476626.1
OK476627.1
OK476628.1
OK476629.1
OK476630.1
OK476631.1
OK476632.1
OK476633.1
OK476634.1
OK476635.1
OK476636.1
OK476637.1
OK476638.1
OK476639.1
OK476640.1
OK476641.1
OK476642.1
OK476643.1
OK476644.1
OK476645.1
OK476646.1
OK476647.1
OK476648.1
OK476649.1
OK476650.1
OK476651.1
OK476652.1
OK476653.1
OK476654.1
OK476655.1
OK476656.1
OK476657.1
OK476658.1
OK476659.1
OK476660.1
OK476661.1
OK476662.1
OK476663.1
OK476664.1
OK476665.1
OK476666.1
OK476667.1
OK476668.1
OK476669.1
OK476670.1
OK476671.1
OK476672.1
OK476673.1
OK476674.1
OK476675.1
OK476676.1
OK476677.1
OK476678.1
OK476679.1
OK476680.1
OK476681.1
OK476682.1
OK476683.1
OK476684.1
OK476685.1
OK476686.1
OK476687.1
OK476688.1
OK476689.1
OK476690.1
OK476691.1
OK476692.1
OK476693.1
OK476694.1
OK476695.1
OK476696.1
OK476697.1
OK476698.1
OK476699.1
OK476700.1
OK476701.1
OK476702.1
OK476703.1
OK476704.1
OK476705.1
OK476706.1
OK476707.1
OK476708.1
OK476709.1
OK476710.1
OK476711.1
OK476712.1
OK476713.1
OK476714.1
OK476715.1
OK476716.1
OK476717.1
OK476718.1
OK476719.1
OK476720.1
OK476721.1
OK476722.1
OK476723.1
OK476724.1
OK476725.1
OK476726.1
OK476727.1
OK476728.1
OK476729.1
OK476730.1
OK476731.1
OK476732.1
OK476733.1
OK476734.1
OK476735.1
OK476736.1
OK476737.1
OK476738.1
OK476739.1
OK476740.1
OK476741.1
OK476742.1
OK476743.1
OK476744.1
OK476745.1
OK476746.1
OK476747.1
OK476748.1
OK476749.1
OK476750.1
OK476751.1
OK476752.1
OK476753.1
OK476754.1
OK476755.1
OK476756.1
OK476757.1
OK476758.1
OK476759.1
OK476760.1
OK476761.1
OK476762.1
OK476763.1
OK476764.1
OK476765.1
OK476766.1
OK476767.1
OK476768.1
OK476769.1
OK476770.1
OK476771.1
OK476772.1
OK476773.1
OK476774.1
OK476775.1
OK476776.1
OK476777.1
OK476778.1
OK476779.1
OK476780.1
OK476781.1
OK476782.1
OK476783.1
OK476784.1
OK476785.1
OK476786.1
OK476787.1
OK476788.1
OK476789.1
OK476790.1
OK476791.1
OK476792.1
OK476793.1
OK476794.1
OK476795.1
OK476796.1
OK476797.1
OK476798.1
OK476799.1
OK476800.1
OK476801.1
OK476802.1
OK476803.1
OK476804.1
OK476805.1
OK476806.1
OK476807.1
OK476808.1
OK476809.1
OK476810.1
OK476811.1
OK476812.1
OK476813.1
OK476814.1
OK476815.1
OK476816.1
OK476817.1
OK476818.1
OK476819.1
OK476820.1
OK476821.1
OK476822.1
OK476823.1
OK476824.1
OK476825.1
OK476826.1
OK476827.1
OK476828.1
OK476829.1
OK476830.1
OK476831.1
OK476832.1
OK476833.1
OK476834.1
OK476835.1
OK476836.1
OK476837.1
OK476838.1
OK476839.1
OK476840.1
OK476841.1
OK476842.1
OK476843.1
OK476844.1
OK476845.1
OK476846.1
OK476847.1
OK476848.1
OK476849.1
OK476850.1
OK476851.1
OK476852.1
OK476853.1
OK476854.1
OK476855.1
OK476856.1
OK476857.1
OK476858.1
OK476859.1
OK476860.1
OK476861.1
OK476862.1
OK476863.1
OK476864.1
OK476865.1
OK476866.1
OK476867.1
OK476868.1
OK476869.1
OK476870.1
OK476871.1
OK476872.1
OK476873.1
OK476874.1
OK476875.1
OK476876.1
OK476877.1
OK476878.1
OK476879.1
OK476880.1
OK476881.1
OK476882.1
OK476883.1
OK476884.1
OK476885.1
OK476886.1
OK476887.1
OK476888.1
OK476889.1
OK476890.1
OK476891.1
OK476892.1
OK476893.1
OK476894.1
OK476895.1
OK476896.1
OK476897.1
OK476898.1
OK476899.1
OK476900.1
OK476901.1
OK476902.1
OK476903.1
OK476904.1
OK476905.1
OK476906.1
OK476907.1
OK476908.1
OK476909.1
OK476910.1
OK476911.1
OK476912.1
OK476913.1
OK476914.1
OK476915.1
OK476916.1
OK476917.1
OK476918.1
OK476919.1
OK476920.1
OK476921.1
OK476922.1
OK476923.1
OK476924.1
OK476925.1
OK476926.1
OK476927.1
OK476928.1
OK476929.1
OK476930.1
OK476931.1
OK476932.1
OK476933.1
OK476934.1
OK476935.1
OK476936.1
OK476937.1
OK476938.1
OK476939.1
OK476940.1
OK476941.1
OK476942.1
OK476943.1
OK476944.1
OK476945.1
OK476946.1
OK476947.1
OK476948.1
OK476949.1
OK476950.1
OK476951.1
OK476952.1
OK476953.1
OK476954.1
OK476955.1
OK476956.1
OK476957.1
OK476958.1
OK476959.1
OK476960.1
OK476961.1
OK476962.1
OK476963.1
OK476964.1
OK476965.1
OK476966.1
OK476967.1
OK476968.1
OK476969.1
OK476970.1
OK476971.1
OK476972.1
OK476973.1
OK476974.1
OK476975.1
OK476976.1
OK476977.1
OK476978.1
OK476979.1
OK476980.1
OK476981.1
OK476982.1
OK476983.1
OK476984.1
OK476985.1
OK476986.1
OK476987.1
OK476988.1
OK476989.1
OK476990.1
OK476991.1
OK476992.1
OK476993.1
OK476994.1
OK476995.1
OK476996.1
OK476997.1
OK476998.1
OK476999.1
OK477000.1
OK477001.1
OK477002.1
OK477003.1
OK477004.1
OK477005.1
OK477006.1
OK477007.1
OK477008.1
OK477009.1
OK477010.1
OK477011.1
OK477012.1
OK477013.1
OK477014.1
OK477015.1
OK477016.1
OK477017.1
OK477018.1
OK477019.1
OK477020.1
OK477021.1
OK477022.1
OK477023.1
OK477024.1
OK477025.1
OK477026.1
OK477027.1
OK477028.1
OK477029.1
OK477030.1
OK477031.1
OK477032.1
OK477033.1
OK477034.1
OK477035.1
OK477036.1
OK477037.1
OK477038.1
OK477039.1
OK477040.1
OK477041.1
OK477042.1
OK477043.1
OK477044.1
OK477045.1
OK477046.1
OK477047.1
OK477048.1
OK477049.1
OK477050.1
OK477051.1
OK477052.1
OK477053.1
OK477054.1
OK477055.1
OK477056.1
OK477057.1
OK477058.1
OK477059.1
OK477060.1
OK477061.1
OK477062.1
OK477063.1
OK477064.1
OK477065.1
OK477066.1
OK477067.1
OK477068.1
OK477069.1
OK477070.1
OK477071.1
OK477072.1
OK477073.1
OK477074.1
OK477075.1
OK477076.1
OK477077.1
OK477078.1
OK477079.1
OK477080.1
OK477081.1
OK477082.1
OK477083.1
OK477084.1
OK477085.1
OK477086.1
OK477087.1
OK477088.1
OK477089.1
OK477090.1
OK477091.1
OK477092.1
OK477093.1
OK477094.1
OK477095.1
OK477096.1
OK477097.1
OK477098.1
OK477099.1
OK477100.1
OK477101.1
OK477102.1
OK477103.1
OK477104.1
OK477105.1
OK477106.1
OK477107.1
OK477108.1
OK477109.1
OK477110.1
OK477111.1
OK477112.1
OK477113.1
OK477114.1
OK477115.1
OK477116.1
OK477117.1
OK477118.1
OK477119.1
OK477120.1
OK477121.1
OK477122.1
OK477123.1
OK477124.1
OK477125.1
OK477126.1
OK477127.1
OK477128.1
OK477129.1
OK477130.1
OK477131.1
OK477132.1
OK477133.1
OK477134.1
OK477135.1
OK477136.1
OK477137.1
OK477138.1
OK477139.1
OK477140.1
OK477141.1
OK477142.1
OK477143.1
OK477144.1
OK477145.1
OK477146.1
OK477147.1
OK477148.1
OK477149.1
OK477150.1
OK477151.1
OK477152.1
OK477153.1
OK477154.1
OK477155.1
OK477156.1
OK477157.1
OK477158.1
OK477159.1
OK477160.1
OK477161.1
OK477162.1
OK477163.1
OK477164.1
OK477165.1
OK477166.1
OK477167.1
OK477168.1
OK477169.1
OK477170.1
OK477171.1
OK477172.1
OK477173.1
OK477174.1
OK477175.1
OK477176.1
OK477177.1
OK477178.1
OK477179.1
OK477180.1
OK477181.1
OK477182.1
OK477183.1
OK477184.1
OK477185.1
OK477186.1
OK477187.1
OK477188.1
OK477189.1
OK477190.1
OK477191.1
OK477192.1
OK477193.1
OK477194.1
OK477195.1
OK477196.1
OK477197.1
OK477198.1
OK477199.1
OK477200.1
OK477201.1
OK477202.1
OK477203.1
OK477204.1
OK477205.1
OK477206.1
OK477207.1
OK477208.1
OK477209.1
OK477210.1
OK477211.1
OK477212.1
OK477213.1
OK477214.1
OK477215.1
OK477216.1
OK477217.1
OK477218.1
OK477219.1
OK477220.1
OK477221.1
OK477222.1
OK477223.1
OK477224.1
OK477225.1
OK477226.1
OK477227.1
OK477228.1
OK477229.1
OK477230.1
OK477231.1
OK477232.1
OK477233.1
OK477234.1
OK477235.1
OK477236.1
OK477237.1
OK477238.1
OK477239.1
OK477240.1
OK477241.1
OK477242.1
OK477243.1
OK477244.1
OK477245.1
OK477246.1
OK477247.1
OK477248.1
OK477249.1
OK477250.1
OK477251.1
OK477252.1
OK477253.1
OK477254.1
OK477255.1
OK477256.1
OK477257.1
OK477258.1
OK477259.1
OK477260.1
OK477261.1
OK477262.1
OK477263.1
OK477264.1
OK477265.1
OK477266.1
OK477267.1
OK477268.1
OK477269.1
OK477270.1
OK477271.1
OK477272.1
OK477273.1
OK477274.1
OK477275.1
OK477276.1
OK477277.1
OK477278.1
OK477279.1
OK477280.1
OK477281.1
OK477282.1
OK477283.1
OK477284.1
OK477285.1
OK477286.1
OK477287.1
OK477288.1
OK477289.1
OK477290.1
OK477291.1
OK477292.1
OK477293.1
OK477294.1
OK477295.1
OK477296.1
OK477297.1
OK477298.1
OK477299.1
OK477300.1
OK477301.1
OK477302.1
OK477303.1
OK477304.1
OK477305.1
OK477306.1
OK477307.1
OK477308.1
OK477309.1
OK477310.1
OK477311.1
OK477312.1
OK477313.1
OK477314.1
OK477315.1
OK477316.1
OK477317.1
OK477318.1
OK477319.1
OK477320.1
OK477321.1
OK477322.1
OK477323.1
OK477324.1
OK477325.1
OK477326.1
OK477327.1
OK477328.1
OK477329.1
OK477330.1
OK477331.1
OK477332.1
OK477333.1
OK477334.1
OK477335.1
OK477336.1
OK477337.1
OK477338.1
OK477339.1
OK477340.1
OK477341.1
OK477342.1
OK477343.1
OK477344.1
OK477345.1
OK477346.1
OK477347.1
OK477348.1
OK477349.1
OK477350.1
OK477351.1
OK477352.1
OK477353.1
OK477354.1
OK477355.1
OK477356.1
OK477357.1
OK477358.1
OK477359.1
OK477360.1
OK477361.1
OK477362.1
OK477363.1
OK477364.1
OK477365.1
OK477366.1
OK477367.1
OK477368.1
OK477369.1
OK477370.1
OK477371.1
OK477372.1
OK477373.1
OK477374.1
OK477375.1
OK477376.1
OK477377.1
OK477378.1
OK477379.1
OK477380.1
OK477381.1
OK477382.1
OK477383.1
OK477384.1
OK477385.1
OK477386.1
OK477387.1
OK477388.1
OK477389.1
OK477390.1
OK477391.1
OK477392.1
OK477393.1
OK477394.1
OK477395.1
OK477396.1
OK477397.1
OK477398.1
OK477399.1
OK477400.1
OK477401.1
OK477402.1
OK477403.1
OK477404.1
OK477405.1
OK477406.1
OK477407.1
OK477408.1
OK477409.1
OK477410.1
OK477411.1
OK477412.1
OK477413.1
OK477414.1
OK477415.1
OK477416.1
OK477417.1
OK477418.1
OK477419.1
OK477420.1
OK477421.1
OK477422.1
OK477423.1
OK477424.1
OK477425.1
OK477426.1
OK477427.1
OK477428.1
OK477429.1
OK477430.1
OK477431.1
OK477432.1
OK477433.1
OK477434.1
OK477435.1
OK477436.1
OK477437.1
OK477438.1
OK477439.1
OK477440.1
OK477441.1
OK477442.1
OK477443.1
OK477444.1
OK477445.1
OK477446.1
OK477447.1
OK477448.1
OK477449.1
OK477450.1
OK477451.1
OK477452.1
OK477453.1
OK477454.1
OK477455.1
OK477456.1
OK477457.1
OK477458.1
OK477459.1
OK477460.1
OK477461.1
OK477462.1
OK477463.1
OK477464.1
OK477465.1
OK477466.1
OK477467.1
OK477468.1
OK477469.1
OK477470.1
OK477471.1
OK477472.1
OK477473.1
OK477474.1
OK477475.1
OK477476.1
OK477477.1
OK477478.1
OK477479.1
OK477480.1
OK477481.1
OK477482.1
OK477483.1
OK477484.1
OK477485.1
OK477486.1
OK477487.1
OK477488.1
OK477489.1
OK477490.1
OK477491.1
OK477492.1
OK477493.1
OK477494.1
OK477495.1
OK477496.1
OK477497.1
OK477498.1
OK477499.1
OK477500.1
OK477501.1
OK477502.1
OK477503.1
OK477504.1
OK477505.1
OK477506.1
OK477507.1
OK477508.1
OK477509.1
OK477510.1
OK477511.1
OK477512.1
OK477513.1
OK477514.1
OK477515.1
OK477516.1
OK477517.1
OK477518.1
OK477519.1
OK477520.1
OK477521.1
OK477522.1
OK477523.1
OK477524.1
OK477525.1
OK477526.1
OK477527.1
OK477528.1
OK477529.1
OK477530.1
OK477531.1
OK477532.1
OK477533.1
OK477534.1
OK477535.1
OK477536.1
OK477537.1
OK477538.1
OK477539.1
OK477540.1
OK477541.1
OK477542.1
OK477543.1
OK477544.1
OK477545.1
OK477546.1
OK477547.1
OK477548.1
OK477549.1
OK477550.1
OK477551.1
OK477552.1
OK477553.1
OK477554.1
OK477555.1
OK477556.1
OK477557.1
OK477558.1
OK477559.1
OK477560.1
OK477561.1
OK477562.1
OK477563.1
OK477564.1
OK477565.1
OK477566.1
OK477567.1
OK477568.1
OK477569.1
OK477570.1
OK477571.1
OK477572.1
OK477573.1
OK477574.1
OK477575.1
OK477576.1
OK477577.1
OK477578.1
OK477579.1
OK477580.1
OK477581.1
OK477582.1
OK477583.1
OK477584.1
OK477585.1
OK477586.1
OK477587.1
OK477588.1
OK477589.1
OK477590.1
OK477591.1
OK477592.1
OK477593.1
OK477594.1
OK477595.1
OK477596.1
OK477597.1
OK477598.1
OK477599.1
OK477600.1
OK477601.1
OK477602.1
OK477603.1
OK477604.1
OK477605.1
OK477606.1
OK477607.1
OK477608.1
OK477609.1
OK477610.1
OK477611.1
OK477612.1
OK477613.1
OK477614.1
OK477615.1
OK477616.1
OK477617.1
OK477618.1
OK477619.1
OK477620.1
OK477621.1
OK477622.1
OK477623.1
OK477624.1
OK477625.1
OK477626.1
OK477627.1
OK477628.1
OK477629.1
OK477630.1
OK477631.1
OK477632.1
OK477633.1
OK477634.1
OK477635.1
OK477636.1
OK477637.1
OK477638.1
OK477639.1
OK477640.1
OK477641.1
OK477642.1
OK477643.1
OK477644.1
OK477645.1
OK477646.1
OK477647.1
OK477648.1
OK477649.1
OK477650.1
OK477651.1
OK477652.1
OK477653.1
OK477654.1
OK477655.1
OK477656.1
OK477657.1
OK477658.1
OK477659.1
OK477660.1
OK477661.1
OK477662.1
OK477663.1
OK477664.1
OK477665.1
OK477666.1
OK477667.1
OK477668.1
OK477669.1
OK477670.1
OK477671.1
OK477672.1
OK477673.1
OK477674.1
OK477675.1
OK477676.1
OK477677.1
OK477678.1
OK477679.1
OK477680.1
OK477681.1
OK477682.1
OK477683.1
OK477684.1
OK477685.1
OK477686.1
OK477687.1
OK477688.1
OK477689.1
OK477690.1
OK477691.1
OK477692.1
OK477693.1
OK477694.1
OK477695.1
OK477696.1
OK477697.1
OK477698.1
OK477699.1
OK477700.1
OK477701.1
OK477702.1
OK477703.1
OK477704.1
OK477705.1
OK477706.1
OK477707.1
OK477708.1
OK477709.1
OK477710.1
OK477711.1
OK477712.1
OK477713.1
OK477714.1
OK477715.1
OK477716.1
OK477717.1
OK477718.1
OK477719.1
OK477720.1
OK477721.1
OK477722.1
OK477723.1
OK477724.1
OK477725.1
OK477726.1
OK477727.1
OK477728.1
OK477729.1
OK477730.1
OK477731.1
OK477732.1
OK477733.1
OK477734.1
OK477735.1
OK477736.1
OK477737.1
OK477738.1
OK477739.1
OK477740.1
OK477741.1
OK477742.1
OK477743.1
OK477744.1
OK477745.1
OK477746.1
OK477747.1
OK477748.1
OK477749.1
OK477750.1
OK477751.1
OK477752.1
OK477753.1
OK477754.1
OK477755.1
OK477756.1
OK477757.1
OK477758.1
OK477759.1
OK477760.1
OK477761.1
OK477762.1
OK477763.1
OK477764.1
OK477765.1
OK477766.1
OK477767.1
OK477768.1
OK477769.1
OK477770.1
OK477771.1
OK477772.1
OK477773.1
OK477774.1
OK477775.1
OK477776.1
OK477777.1
OK477778.1
OK477779.1
OK477780.1
OK477781.1
OK477782.1
OK477783.1
OK477784.1
OK477785.1
OK477786.1
OK477787.1
OK477788.1
OK477789.1
OK477790.1
OK477791.1
OK477792.1
OK477793.1
OK477794.1
OK477795.1
OK477796.1
OK477797.1
OK477798.1
OK477799.1
OK477800.1
OK477801.1
OK477802.1
OK477803.1
OK477804.1
OK477805.1
OK477806.1
OK477807.1
OK477808.1
OK477809.1
OK477810.1
OK477811.1
OK477812.1
OK477813.1
OK477814.1
OK477815.1
OK477816.1
OK477817.1
OK477818.1
OK477819.1
OK477820.1
OK477821.1
OK477822.1
OK477823.1
OK477824.1
OK477825.1
OK477826.1
OK477827.1
OK477828.1
OK477829.1
OK477830.1
OK477831.1
OK477832.1
OK477833.1
OK477834.1
OK477835.1
OK477836.1
OK477837.1
OK477838.1
OK477839.1
OK477840.1
OK477841.1
OK477842.1
OK477843.1
OK477844.1
OK477845.1
OK477846.1
OK477847.1
OK477848.1
OK477849.1
OK477850.1
OK477851.1
OK477852.1
OK477853.1
OK477854.1
OK477855.1
OK477856.1
OK477857.1
OK477858.1
OK477859.1
OK477860.1
OK477861.1
OK477862.1
OK477863.1
OK477864.1
OK477865.1
OK477866.1
OK477867.1
OK477868.1
OK477869.1
OK477870.1
OK477871.1
OK477872.1
OK477873.1
OK477874.1
OK477875.1
OK477876.1
OK477877.1
OK477878.1
OK477879.1
OK477880.1
OK477881.1
OK477882.1
OK477883.1
OK477884.1
OK477885.1
OK477886.1
OK477887.1
OK477888.1
OK477889.1
OK477890.1
OK477891.1
OK477892.1
OK477893.1
OK477894.1
OK477895.1
OK477896.1
OK477897.1
OK477898.1
OK477899.1
OK477900.1
OK477901.1
OK477902.1
OK477903.1
OK477904.1
OK477905.1
OK477906.1
OK477907.1
OK477908.1
OK477909.1
OK477910.1
OK477911.1
OK477912.1
OK477913.1
OK477914.1
OK477915.1
OK477916.1
OK477917.1
OK477918.1
OK477919.1
OK477920.1
OK477921.1
OK477922.1
OK477923.1
OK477924.1
OK477925.1
OK477926.1
OK477927.1
OK477928.1
OK477929.1
OK477930.1
OK477931.1
OK477932.1
OK477933.1
OK477934.1
OK477935.1
OK477936.1
OK477937.1
OK477938.1
OK477939.1
OK477940.1
OK477941.1
OK477942.1
OK477943.1
OK477944.1
OK477945.1
OK477946.1
OK477947.1
OK477948.1
OK477949.1
OK477950.1
OK477951.1
OK477952.1
OK477953.1
OK477954.1
OK477955.1
OK477956.1
OK477957.1
OK477958.1
OK477959.1
OK477960.1
OK477961.1
OK477962.1
OK477963.1
OK477964.1
OK477965.1
OK477966.1
OK477967.1
OK477968.1
OK477969.1
OK477970.1
OK477971.1
OK477972.1
OK477973.1
OK477974.1
OK477975.1
OK477976.1
OK477977.1
OK477978.1
OK477979.1
OK477980.1
OK477981.1
OK477982.1
OK477983.1
OK477984.1
OK477985.1
OK477986.1
OK477987.1
OK477988.1
OK477989.1
OK477990.1
OK477991.1
OK477992.1
OK477993.1
OK477994.1
OK477995.1
OK477996.1
OK477997.1
OK477998.1
OK477999.1
OK478000.1
OK478001.1
OK478002.1
OK478003.1
OK478004.1
OK478005.1
OK478006.1
OK478007.1
OK478008.1
OK478009.1
OK478010.1
OK478011.1
OK478012.1
OK478013.1
OK478014.1
OK478015.1
OK478016.1
OK478017.1
OK478018.1
OK478019.1
OK478020.1
OK478021.1
OK478022.1
OK478023.1
OK478024.1
OK478025.1
OK478026.1
OK478027.1
OK478028.1
OK478029.1
OK478030.1
OK478031.1
OK478032.1
OK478033.1
OK478034.1
OK478035.1
OK478036.1
OK478037.1
OK478038.1
OK478039.1
OK478040.1
OK478041.1
OK478042.1
OK478043.1
OK478044.1
OK478045.1
OK478046.1
OK478047.1
OK478048.1
OK478049.1
OK478050.1
OK478051.1
OK478052.1
OK478053.1
OK478054.1
OK478055.1
OK478056.1
OK478057.1
OK478058.1
OK478059.1
OK478060.1
OK478061.1
OK478062.1
OK478063.1
OK478064.1
OK478065.1
OK478066.1
OK478067.1
OK478068.1
OK478069.1
OK478070.1
OK478071.1
OK478072.1
OK478073.1
OK478074.1
OK478075.1
OK478076.1
OK478077.1
OK478078.1
OK478079.1
OK478080.1
OK478081.1
OK478082.1
OK478083.1
OK478084.1
OK478085.1
OK478086.1
OK478087.1
OK478088.1
OK478089.1
OK478090.1
OK478091.1
OK478092.1
OK478093.1
OK478094.1
OK478095.1
OK478096.1
OK478097.1
OK478098.1
OK478099.1
OK478100.1
OK478101.1
OK478102.1
OK478103.1
OK478104.1
OK478105.1
OK478106.1
OK478107.1
OK478108.1
OK478109.1
OK478110.1
OK478111.1
OK478112.1
OK478113.1
OK478114.1
OK478115.1
OK478116.1
OK478117.1
OK478118.1
OK478119.1
OK478120.1
OK478121.1
OK478122.1
OK478123.1
OK478124.1
OK478125.1
OK478126.1
OK478127.1
OK478128.1
OK478129.1
OK478130.1
OK478131.1
OK478132.1
OK478133.1
OK478134.1
OK478135.1
OK478136.1
OK478137.1
OK478138.1
OK478139.1
OK478140.1
OK478141.1
OK478142.1
OK478143.1
OK478144.1
OK478145.1
OK478146.1
OK478147.1
OK478148.1
OK478149.1
OK478150.1
OK478151.1
OK478152.1
OK478153.1
OK478154.1
OK478155.1
OK478156.1
OK478157.1
OK478158.1
OK478159.1
OK478160.1
OK478161.1
OK478162.1
OK478163.1
OK478164.1
OK478165.1
OK478166.1
OK478167.1
OK478168.1
OK478169.1
OK478170.1
OK478171.1
OK478172.1
OK478173.1
OK478174.1
OK478175.1
OK478176.1
OK478177.1
OK478178.1
OK478179.1
OK478180.1
OK478181.1
OK478182.1
OK478183.1
OK478184.1
OK478185.1
OK478186.1
OK478187.1
OK478188.1
OK478189.1
OK478190.1
OK478191.1
OK478192.1
OK478193.1
OK478194.1
OK478195.1
OK478196.1
OK478197.1
OK478198.1
OK478199.1
OK478200.1
OK478201.1
OK478202.1
OK478203.1
OK478204.1
OK478205.1
OK478206.1
OK478207.1
OK478208.1
OK478209.1
OK478210.1
OK478211.1
OK478212.1
OK478213.1
OK478214.1
OK478215.1
OK478216.1
OK478217.1
OK478218.1
OK478219.1
OK478220.1
OK478221.1
OK478222.1
OK478223.1
OK478224.1
OK478225.1
OK478226.1
OK478227.1
OK478228.1
OK478229.1
OK478230.1
OK478231.1
OK478232.1
OK478233.1
OK478234.1
OK478235.1
OK478236.1
OK478237.1
OK478238.1
OK478239.1
OK478240.1
OK478241.1
OK478242.1
OK478243.1
OK478244.1
OK478245.1
OK478246.1
OK478247.1
OK478248.1
OK478249.1
OK478250.1
OK478251.1
OK478252.1
OK478253.1
OK478254.1
OK478255.1
OK478256.1
OK478257.1
OK478258.1
OK478259.1
OK478260.1
OK478261.1
OK478262.1
OK478263.1
OK478264.1
OK478265.1
OK478266.1
OK478267.1
OK478268.1
OK478269.1
OK478270.1
OK478271.1
OK478272.1
OK478273.1
OK478274.1
OK478275.1
OK478276.1
OK478277.1
OK478278.1
OK478279.1
OK478280.1
OK478281.1
OK478282.1
OK478283.1
OK478284.1
OK478285.1
OK478286.1
OK478287.1
OK478288.1
OK478289.1
OK478290.1
OK478291.1
OK478292.1
OK478293.1
OK478294.1
OK478295.1
OK478296.1
OK478297.1
OK478298.1
OK478299.1
OK478300.1
OK478301.1
OK478302.1
OK478303.1
OK478304.1
OK478305.1
OK478306.1
OK478307.1
OK478308.1
OK478309.1
OK478310.1
OK478311.1
OK478312.1
OK478313.1
OK478314.1
OK478315.1
OK478316.1
OK478317.1
OK478318.1
OK478319.1
OK478320.1
OK478321.1
OK478322.1
OK478323.1
OK478324.1
OK478325.1
OK478326.1
OK478327.1
OK478328.1
OK478329.1
OK478330.1
OK478331.1
OK478332.1
OK478333.1
OK478334.1
OK478335.1
OK478336.1
OK478337.1
OK478338.1
OK478339.1
OK478340.1
OK478341.1
OK478342.1
OK478343.1
OK478344.1
OK478345.1
OK478346.1
OK478347.1
OK478348.1
OK478349.1
OK478350.1
OK478351.1
OK478352.1
OK478353.1
OK478354.1
OK478355.1
OK478356.1
OK478357.1
OK478358.1
OK478359.1
OK478360.1
OK478361.1
OK478362.1
OK478363.1
OK478364.1
OK478365.1
OK478366.1
OK478367.1
OK478368.1
OK478369.1
OK478370.1
OK478371.1
OK478372.1
OK478373.1
OK478374.1
OK478375.1
OK478376.1
OK478377.1
OK478378.1
OK478379.1
OK478380.1
OK478381.1
OK478382.1
OK478383.1
OK478384.1
OK478385.1
OK478386.1
OK478387.1
OK478388.1
OK478389.1
OK478390.1
OK478391.1
OK478392.1
OK478393.1
OK478394.1
OK478395.1
OK478396.1
OK478397.1
OK478398.1
OK478399.1
OK478400.1
OK478401.1
OK478402.1
OK478403.1
OK478404.1
OK478405.1
OK478406.1
OK478407.1
OK478408.1
OK478409.1
OK478410.1
OK478411.1
OK478412.1
OK478413.1
OK478414.1
OK478415.1
OK478416.1
OK478417.1
OK478418.1
OK478419.1
OK478420.1
OK478421.1
OK478422.1
OK478423.1
OK478424.1
OK478425.1
OK478426.1
OK478427.1
OK478428.1
OK478429.1
OK478430.1
OK478431.1
OK478432.1
OK478433.1
OK478434.1
OK478435.1
OK478436.1
OK478437.1
OK478438.1
OK478439.1
OK478440.1
OK478441.1
OK478442.1
OK478443.1
OK478444.1
OK478445.1
OK478446.1
OK478447.1
OK478448.1
OK478449.1
OK478450.1
OK478451.1
OK478452.1
OK478453.1
OK478454.1
OK478455.1
OK478456.1
OK478457.1
OK478458.1
OK478459.1
OK478460.1
OK478461.1
OK478462.1
OK478463.1
OK478464.1
OK478465.1
OK478466.1
OK478467.1
OK478468.1
OK478469.1
OK478470.1
OK478471.1
OK478472.1
OK478473.1
OK478474.1
OK478475.1
OK478476.1
OK478477.1
OK478478.1
OK478479.1
OK478480.1
OK478481.1
OK478482.1
OK478483.1
OK478484.1
OK478485.1
OK478486.1
OK478487.1
OK478488.1
OK478489.1
OK478490.1
OK478491.1
OK478492.1
OK478493.1
OK478494.1
OK478495.1
OK478496.1
OK478497.1
OK478498.1
OK478499.1
OK478500.1
OK478501.1
OK478502.1
OK478503.1
OK478504.1
OK478505.1
OK478506.1
OK478507.1
OK478508.1
OK478509.1
OK478510.1
OK478511.1
OK478512.1
OK478513.1
OK478514.1
OK478515.1
OK478516.1
OK478517.1
OK478518.1
OK478519.1
OK478520.1
OK478521.1
OK478522.1
OK478523.1
OK478524.1
OK478525.1
OK478526.1
OK478527.1
OK478528.1
OK478529.1
OK478530.1
OK478531.1
OK478532.1
OK478533.1
OK478534.1
OK478535.1
OK478536.1
OK478537.1
OK478538.1
OK478539.1
OK478540.1
OK478541.1
OK478542.1
OK478543.1
OK478544.1
OK478545.1
OK478546.1
OK478547.1
OK478548.1
OK478549.1
OK478550.1
OK478551.1
OK478552.1
OK478553.1
OK478554.1
OK478555.1
OK478556.1
OK478557.1
OK478558.1
OK478559.1
OK478560.1
OK478561.1
OK478562.1
OK478563.1
OK478564.1
OK478565.1
OK478566.1
OK478567.1
OK478568.1
OK478569.1
OK478570.1
OK478571.1
OK478572.1
OK478573.1
OK478574.1
OK478575.1
OK478576.1
OK478577.1
OK478578.1
OK478579.1
OK478580.1
OK478581.1
OK478582.1
OK478583.1
OK478584.1
OK478585.1
OK478586.1
OK478587.1
OK478588.1
OK478589.1
OK478590.1
OK478591.1
OK478592.1
OK478593.1
OK478594.1
OK478595.1
OK478596.1
OK478597.1
OK478598.1
OK478599.1
OK478600.1
OK478601.1
OK478602.1
OK478603.1
OK478604.1
OK478605.1
OK478606.1
OK478607.1
OK478608.1
OK478609.1
OK478610.1
OK478611.1
OK478612.1
OK478613.1
OK478614.1
OK478615.1
OK478616.1
OK478617.1
OK478618.1
OK478619.1
OK478620.1
OK478621.1
OK478622.1
OK478623.1
OK478624.1
OK478625.1
OK478626.1
OK478627.1
OK478628.1
OK478629.1
OK478630.1
OK478631.1
OK478632.1
OK478633.1
OK478634.1
OK478635.1
OK478636.1
OK478637.1
OK478638.1
OK478639.1
OK478640.1
OK478641.1
OK478642.1
OK478643.1
OK478644.1
OK478645.1
OK478646.1
OK478647.1
OK478648.1
OK478649.1
OK478650.1
OK478651.1
OK478652.1
OK478653.1
OK478654.1
OK478655.1
OK478656.1
OK478657.1
OK478658.1
OK478659.1
OK478660.1
OK478661.1
OK478662.1
OK478663.1
OK478664.1
OK478665.1
OK478666.1
OK478667.1
OK478668.1
OK478669.1
OK478670.1
OK478671.1
OK478672.1
OK478673.1
OK478674.1
OK478675.1
OK478676.1
OK478677.1
OK478678.1
OK478679.1
OK478680.1
OK478681.1
OK478682.1
OK478683.1
OK478684.1
OK478685.1
OK478686.1
OK478687.1
OK478688.1
OK478689.1
OK478690.1
OK478691.1
OK478692.1
OK478693.1
OK478694.1
OK478695.1
OK478696.1
OK478697.1
OK478698.1
OK478699.1
OK478700.1
OK478701.1
OK478702.1
OK478703.1
OK478704.1
OK478705.1
OK478706.1
OK478707.1
OK478708.1
OK478709.1
OK478710.1
OK478711.1
OK478712.1
OK478713.1
OK478714.1
OK478715.1
OK478716.1
OK478717.1
OK478718.1
OK478719.1
OK478720.1
OK478721.1
OK478722.1
OK478723.1
OK478724.1
OK478725.1
OK478726.1
OK478727.1
OK478728.1
OK478729.1
OK478730.1
OK478731.1
OK478732.1
OK478733.1
OK478734.1
OK478735.1
OK478736.1
OK478737.1
OK478738.1
OK478739.1
OK478740.1
OK478741.1
OK478742.1
OK478743.1
OK478744.1
OK478745.1
OK478746.1
OK478747.1
OK478748.1
OK478749.1
OK478750.1
OK478751.1
OK478752.1
OK478753.1
OK478754.1
OK478755.1
OK478756.1
OK478757.1
OK478758.1
OK478759.1
OK478760.1
OK478761.1
OK478762.1
OK478763.1
OK478764.1
OK478765.1
OK478766.1
OK478767.1
OK478768.1
OK478769.1
OK478770.1
OK478771.1
OK478772.1
OK478773.1
OK478774.1
OK478775.1
OK478776.1
OK478777.1
OK478778.1
OK478779.1
OK478780.1
OK478781.1
OK478782.1
OK478783.1
OK478784.1
OK478785.1
OK478786.1
OK478787.1
OK478788.1
OK478789.1
OK478790.1
OK478791.1
OK478792.1
OK478793.1
OK478794.1
OK478795.1
OK478796.1
OK478797.1
OK478798.1
OK478799.1
OK478800.1
OK478801.1
OK478802.1
OK478803.1
OK478804.1
OK478805.1
OK478806.1
OK478807.1
OK478808.1
OK478809.1
OK478810.1
OK478811.1
OK478812.1
OK478813.1
OK478814.1
OK478815.1
OK478816.1
OK478817.1
OK478818.1
OK478819.1
OK478820.1
OK478821.1
OK478822.1
OK478823.1
OK478824.1
OK478825.1
OK478826.1
OK478827.1
OK478828.1
OK478829.1
OK478830.1
OK478831.1
OK478832.1
OK478833.1
OK478834.1
OK478835.1
OK478836.1
OK478837.1
OK478838.1
OK478839.1
OK478840.1
OK478841.1
OK478842.1
OK478843.1
OK478844.1
OK478845.1
OK478846.1
OK478847.1
OK478848.1
OK478849.1
OK478850.1
OK478851.1
OK478852.1
OK478853.1
OK478854.1
OK478855.1
OK478856.1
OK478857.1
OK478858.1
OK478859.1
OK478860.1
OK478861.1
OK478862.1
OK478863.1
OK478864.1
OK478865.1
OK478866.1
OK478868.1
OK478869.1
OK478870.1
OK478871.1
OK478872.1
OK478873.1
OK478874.1
OK478875.1
OK478876.1
OK478877.1
OK478878.1
OK478879.1
OK478880.1
OK478881.1
OK478882.1
OK478883.1
OK478884.1
OK478885.1
OK478886.1
OK478887.1
OK478888.1
OK478889.1
OK478890.1
OK478891.1
OK478892.1
OK478893.1
OK478894.1
OK478895.1
OK478896.1
OK478897.1
OK478898.1
OK478899.1
OK478900.1
OK478901.1
OK478902.1
OK478903.1
OK478904.1
OK478905.1
OK478906.1
OK478907.1
OK478908.1
OK478909.1
OK478910.1
OK478911.1
OK478912.1
OK478913.1
OK478914.1
OK478915.1
OK478916.1
OK478917.1
OK478918.1
OK478919.1
OK478920.1
OK478921.1
OK478922.1
OK478923.1
OK478924.1
OK478925.1
OK478926.1
OK478927.1
OK478928.1
OK478929.1
OK478930.1
OK478931.1
OK478932.1
OK478933.1
OK478934.1
OK478935.1
OK478936.1
OK478937.1
OK478938.1
OK478939.1
OK478940.1
OK478941.1
OK478942.1
OK478943.1
OK478944.1
OK478945.1
OK478946.1
OK478947.1
OK478948.1
OK478949.1
OK478950.1
OK478951.1
OK478952.1
OK478953.1
OK478954.1
OK478955.1
OK478956.1
OK478957.1
OK478958.1
OK478959.1
OK478960.1
OK478961.1
OK478962.1
OK478963.1
OK478964.1
OK478965.1
OK478966.1
OK478967.1
OK478968.1
OK478969.1
OK478970.1
OK478971.1
OK478972.1
OK478973.1
OK478974.1
OK478975.1
OK478976.1
OK478977.1
OK478978.1
OK478979.1
OK478980.1
OK478981.1
OK478982.1
OK478983.1
OK478984.1
OK478985.1
OK478986.1
OK478987.1
OK478988.1
OK478989.1
OK478990.1
OK478991.1
OK478992.1
OK478993.1
OK478994.1
OK478995.1
OK478996.1
OK478997.1
OK478998.1
OK478999.1
OK479000.1
OK479001.1
OK479002.1
OK479003.1
OK479004.1
OK479005.1
OK479006.1
OK479007.1
OK479008.1
OK479009.1
OK479010.1
OK479011.1
OK479012.1
OK479013.1
OK479014.1
OK479015.1
OK479016.1
OK479017.1
OK479018.1
OK479019.1
OK479020.1
OK479021.1
OK479022.1
OK479023.1
OK479024.1
OK479025.1
OK479026.1
OK479027.1
OK479028.1
OK479029.1
OK479030.1
OK479031.1
OK479032.1
OK479033.1
OK479034.1
OK479035.1
OK479036.1
OK479037.1
OK479038.1
OK479039.1
OK479040.1
OK479041.1
OK479042.1
OK479043.1
OK479044.1
OK479045.1
OK479046.1
OK479047.1
OK479048.1
OK479049.1
OK479050.1
OK479051.1
OK479052.1
OK479053.1
OK479054.1
OK479055.1
OK479056.1
OK479057.1
OK479058.1
OK479059.1
OK479060.1
OK479061.1
OK479062.1
OK479063.1
OK479064.1
OK479065.1
OK479066.1
OK479067.1
OK479068.1
OK479069.1
OK479070.1
OK479071.1
OK479072.1
OK479073.1
OK479074.1
OK479075.1
OK479076.1
OK479077.1
OK479078.1
OK479079.1
OK479080.1
OK479081.1
OK479082.1
OK479083.1
OK479084.1
OK479085.1
OK479086.1
OK479087.1
OK479088.1
OK479089.1
OK479090.1
OK479091.1
OK479092.1
OK479093.1
OK479094.1
OK479095.1
OK479096.1
OK479097.1
OK479098.1
OK479099.1
OK479100.1
OK479101.1
OK479102.1
OK479103.1
OK479104.1
OK479105.1
OK479106.1
OK479107.1
OK479108.1
OK479109.1
OK479110.1
OK479111.1
OK479112.1
OK479113.1
OK479114.1
OK479115.1
OK479116.1
OK479117.1
OK479118.1
OK479119.1
OK479120.1
OK479121.1
OK479122.1
OK479123.1
OK479124.1
OK479125.1
OK479126.1
OK479127.1
OK479128.1
OK479129.1
OK479130.1
OK479131.1
OK479132.1
OK479133.1
OK479134.1
OK479135.1
OK479136.1
OK479137.1
OK479142.1
OK479143.1
OK479144.1
OK479145.1
OK479146.1
OK479147.1
OK479148.1
OK479149.1
OK479150.1
OK479151.1
OK479152.1
OK479153.1
OK479154.1
OK479155.1
OK479156.1
OK479157.1
OK479158.1
OK479159.1
OK479160.1
OK479161.1
OK479162.1
OK479163.1
OK479164.1
OK479165.1
OK479166.1
OK479167.1
OK479168.1
OK479169.1
OK479170.1
OK479171.1
OK479172.1
OK479173.1
OK479174.1
OK479175.1
OK479176.1
OK479177.1
OK479178.1
OK479179.1
OK479180.1
OK479181.1
OK479182.1
OK479183.1
OK479184.1
OK479185.1
OK479186.1
OK479187.1
OK479188.1
OK479189.1
OK479190.1
OK479191.1
OK479192.1
OK479193.1
OK479194.1
OK479195.1
OK479196.1
OK479197.1
OK479198.1
OK479199.1
OK479200.1
OK479201.1
OK479202.1
OK479203.1
OK479204.1
OK479205.1
OK479206.1
OK479207.1
OK479208.1
OK479209.1
OK479210.1
OK479211.1
OK479212.1
OK479213.1
OK479214.1
OK479215.1
OK479216.1
OK479217.1
OK479218.1
OK479219.1
OK479220.1
OK479221.1
OK479222.1
OK479223.1
OK479224.1
OK479225.1
OK479226.1
OK479227.1
OK479228.1
OK479229.1
OK479230.1
OK479231.1
OK479232.1
OK479233.1
OK479234.1
OK479235.1
OK479236.1
OK479237.1
OK479238.1
OK479239.1
OK479240.1
OK479241.1
OK479242.1
OK479243.1
OK479244.1
OK479245.1
OK479246.1
OK479247.1
OK479248.1
OK479249.1
OK479250.1
OK479251.1
OK479252.1
OK479253.1
OK479254.1
OK479255.1
OK479256.1
OK479257.1
OK479258.1
OK479259.1
OK479260.1
OK479261.1
OK479262.1
OK479263.1
OK479264.1
OK479265.1
OK479266.1
OK479267.1
OK479268.1
OK479269.1
OK479270.1
OK479271.1
OK479272.1
OK479273.1
OK479274.1
OK479275.1
OK479276.1
OK479277.1
OK479278.1
OK479279.1
OK479280.1
OK479281.1
OK479282.1
OK479283.1
OK479284.1
OK479285.1
OK479286.1
OK479287.1
OK479288.1
OK479289.1
OK479290.1
OK479291.1
OK479292.1
OK479293.1
OK479294.1
OK479295.1
OK479296.1
OK479297.1
OK479298.1
OK479299.1
OK479300.1
OK479301.1
OK479302.1
OK479303.1
OK479304.1
OK479305.1
OK479306.1
OK479307.1
OK479308.1
OK479309.1
OK479310.1
OK479311.1
OK479312.1
OK479313.1
OK479314.1
OK479315.1
OK479316.1
OK479317.1
OK479318.1
OK479319.1
OK479320.1
OK479321.1
OK479322.1
OK479323.1
OK479324.1
OK479325.1
OK479326.1
OK479327.1
OK479328.1
OK479329.1
OK479330.1
OK479331.1
OK479332.1
OK479333.1
OK479334.1
OK479335.1
OK479336.1
OK479337.1
OK479338.1
OK479339.1
OK479340.1
OK479341.1
OK479342.1
OK479343.1
OK479344.1
OK479345.1
OK479346.1
OK479347.1
OK479348.1
OK479349.1
OK479350.1
OK479351.1
OK479352.1
OK479353.1
OK479354.1
OK479355.1
OK479356.1
OK479357.1
OK479358.1
OK479359.1
OK479360.1
OK479361.1
OK479362.1
OK479363.1
OK479364.1
OK479365.1
OK479366.1
OK479367.1
OK479368.1
OK479369.1
OK479370.1
OK479371.1
OK479372.1
OK479373.1
OK479374.1
OK479375.1
OK479376.1
OK479377.1
OK479378.1
OK479379.1
OK479380.1
OK479381.1
OK479382.1
OK479383.1
OK479384.1
OK479385.1
OK479386.1
OK479387.1
OK479388.1
OK479389.1
OK479390.1
OK479391.1
OK479392.1
OK479393.1
OK479394.1
OK479395.1
OK479396.1
OK479397.1
OK479398.1
OK479399.1
OK479400.1
OK479401.1
OK479402.1
OK479403.1
OK479404.1
OK479405.1
OK479406.1
OK479407.1
OK479408.1
OK479409.1
OK479410.1
OK479411.1
OK479412.1
OK479413.1
OK479414.1
OK479415.1
OK479416.1
OK479417.1
OK479418.1
OK479419.1
OK479420.1
OK479421.1
OK479422.1
OK479423.1
OK479424.1
OK479425.1
OK479426.1
OK479427.1
OK479428.1
OK479429.1
OK479430.1
OK479431.1
OK479432.1
OK479433.1
OK479434.1
OK479435.1
OK479436.1
OK479437.1
OK479438.1
OK479439.1
OK479440.1
OK479441.1
OK479442.1
OK479443.1
OK479444.1
OK479445.1
OK479446.1
OK479447.1
OK479448.1
OK479449.1
OK479450.1
OK479451.1
OK479452.1
OK479453.1
OK479454.1
OK479455.1
OK479456.1
OK479457.1
OK479458.1
OK479459.1
OK479460.1
OK479461.1
OK479462.1
OK479463.1
OK479464.1
OK479465.1
OK479466.1
OK479467.1
OK479468.1
OK479469.1
OK479470.1
OK479471.1
OK479472.1
OK479473.1
OK479474.1
OK479475.1
OK479476.1
OK479477.1
OK479478.1
OK479479.1
OK479480.1
OK479481.1
OK479482.1
OK479483.1
OK479484.1
OK479485.1
OK479486.1
OK479487.1
OK479488.1
OK479489.1
OK479490.1
OK479491.1
OK479492.1
OK479493.1
OK479494.1
OK479495.1
OK479496.1
OK479497.1
OK479498.1
OK479499.1
OK479500.1
OK479501.1
OK479502.1
OK479503.1
OK479504.1
OK479505.1
OK479506.1
OK479507.1
OK479508.1
OK479509.1
OK479510.1
OK479511.1
OK479512.1
OK479513.1
OK479514.1
OK479515.1
OK479516.1
OK479517.1
OK479518.1
OK479519.1
OK479520.1
OK479521.1
OK479522.1
OK479523.1
OK479524.1
OK479525.1
OK479526.1
OK479527.1
OK479528.1
OK479529.1
OK479530.1
OK479531.1
OK479532.1
OK479533.1
OK479534.1
OK479535.1
OK479536.1
OK479537.1
OK479538.1
OK479539.1
OK479540.1
OK479541.1
OK479542.1
OK479543.1
OK479544.1
OK479545.1
OK479546.1
OK479547.1
OK479548.1
OK479549.1
OK479550.1
OK479551.1
OK479552.1
OK479553.1
OK479554.1
OK479555.1
OK479556.1
OK479557.1
OK479558.1
OK479559.1
OK479560.1
OK479561.1
OK479562.1
OK479563.1
OK479564.1
OK479565.1
OK479566.1
OK479567.1
OK479568.1
OK479569.1
OK479570.1
OK479571.1
OK479572.1
OK479573.1
OK479574.1
OK479575.1
OK479576.1
OK479577.1
OK479578.1
OK479579.1
OK479580.1
OK479581.1
OK479582.1
OK479583.1
OK479584.1
OK479585.1
OK479586.1
OK479587.1
OK479588.1
OK479589.1
OK479590.1
OK479591.1
OK479592.1
OK479593.1
OK479594.1
OK479595.1
OK479596.1
OK479597.1
OK479598.1
OK479599.1
OK479600.1
OK479601.1
OK479602.1
OK479603.1
OK479604.1
OK479605.1
OK479606.1
OK479607.1
OK479608.1
OK479609.1
OK479610.1
OK479611.1
OK479612.1
OK479613.1
OK479614.1
OK479615.1
OK479616.1
OK479617.1
OK479618.1
OK479619.1
OK479620.1
OK479621.1
OK479622.1
OK479623.1
OK479624.1
OK479625.1
OK479626.1
OK479627.1
OK479628.1
OK479629.1
OK479630.1
OK479631.1
OK479632.1
OK479633.1
OK479634.1
OK479635.1
OK479636.1
OK479637.1
OK479638.1
OK479639.1
OK479640.1
OK479641.1
OK479642.1
OK479643.1
OK479644.1
OK479645.1
OK479646.1
OK479647.1
OK479648.1
OK479649.1
OK479650.1
OK479651.1
OK479652.1
OK479653.1
OK479654.1
OK479655.1
OK479656.1
OK479657.1
OK479658.1
OK479659.1
OK479660.1
OK479661.1
OK479662.1
OK479663.1
OK479664.1
OK479665.1
OK479666.1
OK479667.1
OK479668.1
OK479669.1
OK479670.1
OK479671.1
OK479672.1
OK479673.1
OK479674.1
OK479675.1
OK479676.1
OK479677.1
OK479678.1
OK479679.1
OK479680.1
OK479681.1
OK479682.1
OK479683.1
OK479684.1
OK479685.1
OK479686.1
OK479687.1
OK479688.1
OK479689.1
OK479690.1
OK479691.1
OK479692.1
OK479693.1
OK479694.1
OK479695.1
OK479696.1
OK479697.1
OK479698.1
OK479699.1
OK479700.1
OK479701.1
OK479702.1
OK479703.1
OK479704.1
OK479705.1
OK479706.1
OK479707.1
OK479708.1
OK479709.1
OK479710.1
OK479711.1
OK479712.1
OK479713.1
OK479714.1
OK479715.1
OK479716.1
OK479717.1
OK479718.1
OK479719.1
OK479720.1
OK479721.1
OK479722.1
OK479723.1
OK479724.1
OK479725.1
OK479726.1
OK479727.1
OK479728.1
OK479729.1
OK479730.1
OK479731.1
OK479732.1
OK479733.1
OK479734.1
OK479735.1
OK479736.1
OK479737.1
OK479738.1
OK479739.1
OK479740.1
OK479741.1
OK479742.1
OK479743.1
OK479744.1
OK479745.1
OK479746.1
OK479747.1
OK479748.1
OK479749.1
OK479750.1
OK479751.1
OK479752.1
OK479753.1
OK479754.1
OK479755.1
OK479756.1
OK479757.1
OK479758.1
OK479759.1
OK479760.1
OK479761.1
OK479762.1
OK479763.1
OK479764.1
OK479765.1
OK479766.1
OK479767.1
OK479768.1
OK479769.1
OK479770.1
OK479771.1
OK479772.1
OK479773.1
OK479774.1
OK479775.1
OK479776.1
OK479777.1
OK479778.1
OK479779.1
OK479780.1
OK479781.1
OK479782.1
OK479783.1
OK479784.1
OK479785.1
OK479786.1
OK479787.1
OK479788.1
OK479789.1
OK479790.1
OK479791.1
OK479792.1
OK479793.1
OK479794.1
OK479795.1
OK479796.1
OK479797.1
OK479798.1
OK479799.1
OK479800.1
OK479801.1
OK479802.1
OK479803.1
OK479804.1
OK479805.1
OK479806.1
OK479807.1
OK479808.1
OK479809.1
OK479810.1
OK479811.1
OK479812.1
OK479813.1
OK479814.1
OK479815.1
OK479816.1
OK479817.1
OK479818.1
OK479819.1
OK479820.1
OK479821.1
OK479822.1
OK479823.1
OK479824.1
OK479825.1
OK479826.1
OK479827.1
OK479828.1
OK479829.1
OK479830.1
OK479831.1
OK479832.1
OK479833.1
OK479834.1
OK479835.1
OK479836.1
OK479837.1
OK479838.1
OK479839.1
OK479840.1
OK479841.1
OK479842.1
OK479843.1
OK479844.1
OK479845.1
OK479846.1
OK479847.1
OK479848.1
OK479849.1
OK479850.1
OK479851.1
OK479852.1
OK479853.1
OK479854.1
OK479855.1
OK479856.1
OK479857.1
OK479858.1
OK479859.1
OK479860.1
OK479861.1
OK479862.1
OK479863.1
OK479864.1
OK479865.1
OK479866.1
OK479867.1
OK479868.1
OK479869.1
OK479870.1
OK479871.1
OK479872.1
OK479873.1
OK479874.1
OK479875.1
OK479876.1
OK479877.1
OK479878.1
OK479879.1
OK479880.1
OK479881.1
OK479882.1
OK479883.1
OK479884.1
OK479885.1
OK479886.1
OK479887.1
OK479888.1
OK479889.1
OK479890.1
OK479891.1
OK479892.1
OK479893.1
OK479894.1
OK479895.1
OK479896.1
OK479897.1
OK479898.1
OK479899.1
OK479900.1
OK479901.1
OK479902.1
OK479903.1
OK479904.1
OK479905.1
OK479906.1
OK479907.1
OK479908.1
OK479909.1
OK479910.1
OK479911.1
OK479912.1
OK479913.1
OK479914.1
OK479915.1
OK479916.1
OK479917.1
OK479918.1
OK479919.1
OK479920.1
OK479921.1
OK479922.1
OK479923.1
OK479924.1
OK479925.1
OK479926.1
OK479927.1
OK479928.1
OK479929.1
OK479930.1
OK479931.1
OK479932.1
OK479933.1
OK479934.1
OK479935.1
OK479936.1
OK479937.1
OK479938.1
OK479939.1
OK479940.1
OK479941.1
OK479942.1
OK479943.1
OK479944.1
OK479945.1
OK479946.1
OK479947.1
OK479948.1
OK479949.1
OK479950.1
OK479951.1
OK479952.1
OK479953.1
OK479954.1
OK479955.1
OK479956.1
OK479957.1
OK479958.1
OK479959.1
OK479960.1
OK479961.1
OK479962.1
OK479963.1
OK479964.1
OK479965.1
OK479966.1
OK479967.1
OK479968.1
OK479969.1
OK479970.1
OK479971.1
OK479972.1
OK479973.1
OK479974.1
OK479975.1
OK479976.1
OK479977.1
OK479978.1
OK479979.1
OK479980.1
OK479981.1
OK479982.1
OK479983.1
OK479984.1
OK479985.1
OK479986.1
OK479987.1
OK479988.1
OK479989.1
OK479990.1
OK479991.1
OK479992.1
OK479993.1
OK479994.1
OK479995.1
OK479996.1
OK479997.1
OK479998.1
OK479999.1
OK480000.1
OK480001.1
OK480002.1
OK480003.1
OK480004.1
OK480005.1
OK480006.1
OK480007.1
OK480008.1
OK480009.1
OK480010.1
OK480011.1
OK480012.1
OK480601.1
OK480602.1
OK480603.1
OK480604.1
OK480605.1
OK480606.1
OK480607.1
OK480608.1
OK480609.1
OK480610.1
OK480611.1
OK480612.1
OK480613.1
OK480614.1
OK480615.1
OK480616.1
OK480617.1
OK480880.1
OK480881.1
OK480882.1
OK480883.1
OK480884.1
OK480885.1
OK480886.1
OK480887.1
OK480888.1
OK480889.1
OK480890.1
OK480891.1
OK480892.1
OK480893.1
OK480894.1
OK480895.1
OK480896.1
OK480897.1
OK480898.1
OK480899.1
OK480900.1
OK480901.1
OK480902.1
OK480903.1
OK480904.1
OK480905.1
OK480906.1
OK480907.1
OK480908.1
OK480909.1
OK480910.1
OK480911.1
OK480912.1
OK481536.1
OK481537.1
OK481538.1
OK481539.1
OK481540.1
OK481541.1
OK481542.1
OK481543.1
OK481544.1
OK481545.1
OK481546.1
OK481547.1
OK481548.1
OK481549.1
OK481550.1
OK481551.1
OK481555.1
OK481556.1
OK481557.1
OK481558.1
OK481559.1
OK481560.1
OK481561.1
OK481562.1
OK481563.1
OK481564.1
OK481565.1
OK481566.1
OK481567.1
OK481568.1
OK481569.1
OK481570.1
OK481571.1
OK481572.1
OK481573.1
OK481574.1
OK481575.1
OK481576.1
OK481577.1
OK481578.1
OK481579.1
OK481580.1
OK481581.1
OK481582.1
OK481583.1
OK481584.1
OK481585.1
OK481586.1
OK481587.1
OK481588.1
OK481589.1
OK481590.1
OK481591.1
OK481592.1
OK481593.1
OK481594.1
OK481595.1
OK481596.1
OK481597.1
OK481598.1
OK481599.1
OK481600.1
OK481601.1
OK481602.1
OK481603.1
OK481604.1
OK481605.1
OK481606.1
OK481607.1
OK481608.1
OK481609.1
OK481610.1
OK481611.1
OK481612.1
OK481613.1
OK481614.1
OK481615.1
OK481616.1
OK481617.1
OK481618.1
OK481619.1
OK481620.1
OK481621.1
OK481622.1
OK481623.1
OK481624.1
OK481625.1
OK481626.1
OK481627.1
OK481628.1
OK481629.1
OK481630.1
OK481631.1
OK481632.1
OK481633.1
OK481634.1
OK481635.1
OK481636.1
OK481637.1
OK481638.1
OK481639.1
OK481640.1
OK481641.1
OK481642.1
OK481643.1
OK481644.1
OK481645.1
OK481646.1
OK481647.1
OK481648.1
OK481649.1
OK481650.1
OK481651.1
OK481652.1
OK481653.1
OK481654.1
OK481655.1
OK481656.1
OK481657.1
OK481658.1
OK481659.1
OK481660.1
OK481661.1
OK481662.1
OK481663.1
OK481664.1
OK481665.1
OK481666.1
OK481667.1
OK481668.1
OK481669.1
OK481670.1
OK481671.1
OK481672.1
OK481673.1
OK481674.1
OK481675.1
OK481676.1
OK481677.1
OK481678.1
OK481679.1
OK481680.1
OK481681.1
OK481682.1
OK481683.1
OK481684.1
OK481685.1
OK481686.1
OK481687.1
OK481688.1
OK481689.1
OK481690.1
OK481691.1
OK481692.1
OK481693.1
OK481694.1
OK481695.1
OK481696.1
OK481697.1
OK481698.1
OK481699.1
OK481700.1
OK481701.1
OK481702.1
OK481703.1
OK481704.1
OK481705.1
OK481706.1
OK481707.1
OK481708.1
OK481709.1
OK481710.1
OK481711.1
OK481712.1
OK481713.1
OK481714.1
OK481715.1
OK481716.1
OK481717.1
OK481718.1
OK481719.1
OK481720.1
OK481721.1
OK481722.1
OK481723.1
OK481724.1
OK481725.1
OK481726.1
OK481727.1
OK481728.1
OK481729.1
OK481730.1
OK481760.1
OK481761.1
OK481762.1
OK481763.1
OK481764.1
OK481765.1
OK481766.1
OK481767.1
OK481768.1
OK481971.1
OK481972.1
OK481973.1
OK481974.1
OK481975.1
OK481976.1
OK481977.1
OK481978.1
OK481979.1
OK481980.1
OK481981.1
OK481982.1
OK481983.1
OK481984.1
OK481985.1
OK481986.1
OK481987.1
OK481988.1
OK481989.1
OK481990.1
OK481991.1
OK481992.1
OK481993.1
OK481994.1
OK481995.1
OK481996.1
OK481997.1
OK481998.1
OK481999.1
OK482000.1
OK482001.1
OK482002.1
OK482003.1
OK482004.1
OK482005.1
OK482006.1
OK482007.1
OK482008.1
OK482009.1
OK482010.1
OK482011.1
OK482012.1
OK482013.1
OK482014.1
OK482015.1
OK482016.1
OK482017.1
OK482018.1
OK482019.1
OK482020.1
OK482021.1
OK482022.1
OK482023.1
OK482024.1
OK482025.1
OK482026.1
OK482027.1
OK482028.1
OK482029.1
OK482030.1
OK482031.1
OK482032.1
OK482033.1
OK482034.1
OK482035.1
OK482036.1
OK482037.1
OK482038.1
OK482039.1
OK482040.1
OK482041.1
OK482042.1
OK482043.1
OK482044.1
OK482045.1
OK482046.1
OK482047.1
OK482048.1
OK482049.1
OK482050.1
OK482051.1
OK482052.1
OK482053.1
OK482054.1
OK482055.1
OK482056.1
OK482057.1
OK482058.1
OK482059.1
OK482060.1
OK482061.1
OK482062.1
OK482063.1
OK482064.1
OK482065.1
OK482066.1
OK482067.1
OK482068.1
OK482069.1
OK482070.1
OK482071.1
OK482072.1
OK482073.1
OK482074.1
OK482075.1
OK482076.1
OK482077.1
OK482078.1
OK482079.1
OK482080.1
OK482681.1
OK482682.1
OK482683.1
OK482684.1
OK482685.1
OK482686.1
OK482687.1
OK482688.1
OK482689.1
OK482690.1
OK482691.1
OK482692.1
OK482693.1
OK482694.1
OK482695.1
OK482696.1
OK482697.1
OK482698.1
OK482699.1
OK482700.1
OK482799.1
OK482800.1
OK482801.1
OK482802.1
OK482803.1
OK482804.1
OK482805.1
OK482806.1
OK482807.1
OK482808.1
OK482809.1
OK482810.1
OK482811.1
OK482812.1
OK482813.1
OK482814.1
OK482815.1
OK482816.1
OK482817.1
OK482818.1
OK482819.1
OK482820.1
OK482821.1
OK482822.1
OK482823.1
OK482824.1
OK482825.1
OK482826.1
OK482827.1
OK482828.1
OK482829.1
OK482830.1
OK482831.1
OK482832.1
OK482833.1
OK482834.1
OK482835.1
OK482836.1
OK482837.1
OK482838.1
OK482839.1
OK482840.1
OK482841.1
OK482842.1
OK482843.1
OK482844.1
OK482845.1
OK482846.1
OK482847.1
OK482848.1
OK482849.1
OK482850.1
OK482851.1
OK482852.1
OK482853.1
OK482854.1
OK482855.1
OK482856.1
OK482857.1
OK482858.1
OK482859.1
OK482860.1
OK482861.1
OK482862.1
OK482863.1
OK482864.1
OK482865.1
OK482866.1
OK483142.1
OK483143.1
OK483144.1
OK483145.1
OK483146.1
OK483147.1
OK483148.1
OK483149.1
OK483150.1
OK483151.1
OK483152.1
OK483153.1
OK483154.1
OK483155.1
OK483156.1
OK483157.1
OK483158.1
OK483159.1
OK483160.1
OK483161.1
OK483162.1
OK483163.1
OK483164.1
OK483165.1
OK483166.1
OK483167.1
OK483168.1
OK483169.1
OK483170.1
OK483171.1
OK483172.1
OK483173.1
OK483174.1
OK483175.1
OK483176.1
OK483177.1
OK483178.1
OK483179.1
OK483180.1
OK483181.1
OK483182.1
OK483183.1
OK483184.1
OK483185.1
OK483186.1
OK483187.1
OK483188.1
OK483189.1
OK483190.1
OK483191.1
OK483192.1
OK483193.1
OK483194.1
OK483195.1
OK483227.1
OK483228.1
OK483229.1
OK483230.1
OK483231.1
OK483232.1
OK483233.1
OK483234.1
OK483235.1
OK483236.1
OK483237.1
OK483238.1
OK483239.1
OK483240.1
OK483241.1
OK483242.1
OK483243.1
OK483244.1
OK483245.1
OK483246.1
OK483247.1
OK483248.1
OK483249.1
OK483250.1
OK483251.1
OK483252.1
OK483253.1
OK483254.1
OK483255.1
OK483256.1
OK483257.1
OK483258.1
OK483259.1
OK483260.1
OK483261.1
OK483262.1
OK483263.1
OK483264.1
OK483265.1
OK483266.1
OK483267.1
OK483268.1
OK483269.1
OK483270.1
OK483271.1
OK483272.1
OK483273.1
OK483274.1
OK483275.1
OK483276.1
OK483277.1
OK483278.1
OK483279.1
OK483280.1
OK483281.1
OK483282.1
OK483283.1
OK483284.1
OK483285.1
OK483286.1
OK483287.1
OK483288.1
OK483289.1
OK483290.1
OK483291.1
OK483292.1
OK483293.1
OK483294.1
OK483295.1
OK483296.1
OK483297.1
OK483298.1
OK483299.1
OK483300.1
OK483301.1
OK483302.1
OK483303.1
OK483304.1
OK483305.1
OK483306.1
OK483307.1
OK483308.1
OK483309.1
OK483310.1
OK483311.1
OK483312.1
OK483313.1
OK483314.1
OK483315.1
MW001861.1
MW001862.1
MW001863.1
MW001864.1
MW001865.1
MW001866.1
MW605074.1
MW976811.1
MZ004919.1
MZ004920.1
MZ004921.1
MZ004922.1
MZ004923.1
MZ130935.1
MZ130936.1
MZ291906.1
MZ291907.1
MZ291908.1
MZ291909.1
MZ291910.1
MZ291911.1
MZ291912.1
MZ291913.1
MZ291914.1
MZ291915.1
MZ291916.1
MZ291917.1
MZ291918.1
MZ291919.1
MZ291920.1
MZ291921.1
MZ291922.1
MZ291923.1
MZ291924.1
MZ291925.1
MZ291926.1
MZ291927.1
MZ291928.1
MZ291929.1
MZ291930.1
MZ291931.1
MZ291932.1
MZ291933.1
MZ291934.1
MZ291935.1
MZ291936.1
MZ291937.1
MZ291938.1
MZ291939.1
MZ291940.1
MZ291952.1
MZ291953.1
MZ291954.1
MZ291955.1
MZ291956.1
MZ291957.1
MZ291958.1
MZ291959.1
MZ291960.1
MZ311577.1
MZ311578.1
MZ393517.1
MZ393518.1
MZ393519.1
MZ397303.1
MZ397304.1
MZ493897.1
MZ493898.1
MZ493899.1
MZ493900.1
MZ493901.1
MZ493902.1
MZ493903.1
MZ493904.1
MZ493905.1
MZ493906.1
MZ493907.1
MZ493908.1
MZ493909.1
MZ813278.1
MZ813279.1
MZ813280.1
MZ813281.1
MZ813282.1
MZ813283.1
MZ813284.1
MZ813285.1
MZ813286.1
MZ868719.1
MZ919337.1
OK376252.1
OK376253.1
OK376254.1
OK376255.1
OK376256.1
OK376257.1
OK376258.1
OK376259.1
OK376260.1
OK376261.1
OK376262.1
OK376263.1
OK376264.1
OK384166.1
OK384167.1
OK384168.1
OK384169.1
OK384170.1
OK384171.1
OK384172.1
OK384173.1
OK384174.1
OK384175.1
OK384176.1
OK384177.1
OK384178.1
OK384179.1
OK384180.1
OK384181.1
OK384182.1
OK384183.1
OK384184.1
OK384185.1
OK384186.1
OK384187.1
OK384188.1
OK384189.1
OK384245.1
OK384246.1
OK384247.1
OK384248.1
OK384249.1
OK384250.1
OK384251.1
OK384252.1
OK384253.1
OK384254.1
OK384255.1
OK384256.1
OK384257.1
OK384258.1
OK384259.1
OK384260.1
OK384261.1
OK384262.1
OK384263.1
OK384264.1
OK384265.1
OK384266.1
OK384267.1
OK384268.1
OK384269.1
OK384270.1
OK384271.1
OK384272.1
OK384273.1
OK384274.1
OK384275.1
OK384276.1
OK384277.1
OK384278.1
OK384279.1
OK384280.1
OK384281.1
OK384282.1
OK384283.1
OK384284.1
OK384285.1
OK384286.1
OK384287.1
OK384288.1
OK446774.1
OK446775.1
OK446776.1
OK446777.1
OK446778.1
OK446779.1
OK446780.1
OK446781.1
OK446782.1
OK446783.1
OK446784.1
OK446785.1
OK446786.1
OK446787.1
OK446788.1
OK446789.1
OK446790.1
OK446791.1
OK446792.1
OK446793.1
OK446794.1
OK446795.1
OK446796.1
OK446797.1
OK446798.1
OK446799.1
OK446800.1
OK446801.1
OK446802.1
OK446803.1
OK446804.1
OK446805.1
OK446806.1
OK446807.1
OK446808.1
OK446809.1
OK446810.1
OK446811.1
OK446812.1
OK446813.1
OK446814.1
OK446815.1
OK446816.1
OK446817.1
OK446818.1
OK446819.1
OK446820.1
OK446821.1
OK446822.1
OK446823.1
OK446824.1
OK446825.1
OK446826.1
OK446827.1
OK446828.1
OK446829.1
OK446830.1
OK446831.1
OK446832.1
OK446833.1
OK446834.1
OK446835.1
OK446836.1
OK446837.1
OK446838.1
OK446839.1
OK446840.1
OK446841.1
OK446842.1
OK446843.1
OK446844.1
OK446845.1
OK446846.1
OK446847.1
OK446848.1
OK446849.1
OK446850.1
OK446851.1
OK446852.1
OK446853.1
OK446854.1
OK446855.1
OK446856.1
OK446857.1
OK446858.1
OK446859.1
OK446860.1
OK446861.1
OK446862.1
OK446863.1
OK446864.1
OK446865.1
OK446866.1
OK446867.1
OK446868.1
OK446869.1
OK446870.1
OK446871.1
OK446872.1
OK446873.1
OK446874.1
OK446875.1
OK446876.1
OK446877.1
OK446878.1
OK446879.1
OK446880.1
OK446881.1
OK446882.1
OK446883.1
OK446884.1
OK446885.1
OK446886.1
OK446887.1
OK446888.1
OK446889.1
OK446890.1
OK446891.1
OK446892.1
OK446893.1
OK446894.1
OK446895.1
OK446896.1
OK446897.1
OK446898.1
OK446899.1
OK446900.1
OK446901.1
OK446902.1
OK446903.1
OK446904.1
OK446905.1
OK446906.1
OK446907.1
OK446908.1
OK446909.1
OK446910.1
OK446911.1
OK446912.1
OK446913.1
OK446914.1
OK446915.1
OK446916.1
OK446917.1
OK446918.1
OK446919.1
OK446920.1
OK446921.1
OK446922.1
OK446923.1
OK446924.1
OK446925.1
OK446926.1
OK446927.1
OK446928.1
OK446929.1
OK446930.1
OK446931.1
OK446932.1
OK446933.1
OK446934.1
OK446935.1
OK446936.1
OK446937.1
OK446938.1
OK446939.1
OK446940.1
OK446941.1
OK446942.1
OK446943.1
OK446944.1
OK446945.1
OK446946.1
OK446947.1
OK446948.1
OK446949.1
OK446950.1
OK446951.1
OK446952.1
OK446953.1
OK446954.1
OK446955.1
OK446956.1
OK446957.1
OK446958.1
OK446959.1
OK446960.1
OK446961.1
OK446962.1
OK446963.1
OK446964.1
OK446965.1
OK446966.1
OK446967.1
OK446968.1
OK446969.1
OK446970.1
OK446971.1
OK446972.1
OK446973.1
OK446974.1
OK446975.1
OK446976.1
OK446977.1
OK446978.1
OK446979.1
OK446980.1
OK446981.1
OK446982.1
OK446983.1
OK446984.1
OK446985.1
OK446986.1
OK446987.1
OK446988.1
OK446989.1
OK446990.1
OK446991.1
OK446992.1
OK446993.1
OK446994.1
OK446995.1
OK446996.1
OK446997.1
OK446998.1
OK446999.1
OK447000.1
OK447001.1
OK447002.1
OK447003.1
OK447004.1
OK447005.1
OK447006.1
OK447007.1
OK447008.1
OK447009.1
OK447010.1
OK447011.1
OK447012.1
OK447013.1
OK447014.1
OK447015.1
OK447016.1
OK447017.1
OK447018.1
OK447019.1
OK447020.1
OK447021.1
OK447022.1
OK447023.1
OK447024.1
OK447025.1
OK447026.1
OK447027.1
OK447028.1
OK447029.1
OK447030.1
OK447031.1
OK447032.1
OK447033.1
OK447034.1
OK447035.1
OK447036.1
OK447037.1
OK447038.1
OK447039.1
OK447040.1
OK447041.1
OK447042.1
OK447043.1
OK447044.1
OK447045.1
OK447046.1
OK447047.1
OK447048.1
OK447049.1
OK447050.1
OK447051.1
OK447052.1
OK447053.1
OK447054.1
OK447055.1
OK447056.1
OK447057.1
OK447058.1
OK447059.1
OK447060.1
OK447061.1
OK447062.1
OK447063.1
OK447064.1
OK447065.1
OK447066.1
OK447067.1
OK447068.1
OK447069.1
OK447070.1
OK447071.1
OK447072.1
OK447073.1
OK447074.1
OK447075.1
OK447076.1
OK447077.1
OK447078.1
OK447079.1
OK447080.1
OK447081.1
OK447082.1
OK447083.1
OK447084.1
OK447085.1
OK447086.1
OK447087.1
OK447088.1
OK447089.1
OK447090.1
OK447091.1
OK447092.1
OK447093.1
OK447094.1
OK447095.1
OK447096.1
OK447097.1
OK447098.1
OK447099.1
OK447100.1
OK447101.1
OK447102.1
OK447103.1
OK447104.1
OK447105.1
OK447106.1
OK447107.1
OK447108.1
OK447109.1
OK447110.1
OK447111.1
OK447112.1
OK447113.1
OK447114.1
OK447115.1
OK447116.1
OK447117.1
OK447118.1
OK447119.1
OK447120.1
OK447121.1
OK447122.1
OK447123.1
OK447124.1
OK447125.1
OK447126.1
OK447127.1
OK447128.1
OK447129.1
OK447130.1
OK447131.1
OK447132.1
OK447133.1
OK447134.1
OK447135.1
OK447136.1
OK447137.1
OK447138.1
OK447139.1
OK447140.1
OK447141.1
OK447142.1
OK447143.1
OK447144.1
OK447145.1
OK447146.1
OK447147.1
OK447148.1
OK447149.1
OK447150.1
OK447151.1
OK447152.1
OK447153.1
OK447154.1
OK447155.1
OK447156.1
OK447157.1
OK447158.1
OK447159.1
OK447160.1
OK447161.1
OK447162.1
OK447163.1
OK447164.1
OK447165.1
OK447166.1
OK447167.1
OK447168.1
OK447169.1
OK447170.1
OK447171.1
OK447172.1
OK447173.1
OK447174.1
OK447175.1
OK447176.1
OK447177.1
OK447178.1
OK447179.1
OK447180.1
OK447181.1
OK447182.1
OK447183.1
OK447184.1
OK447185.1
OK447186.1
OK447187.1
OK447188.1
OK447189.1
OK447190.1
OK447191.1
OK447192.1
OK447193.1
OK447194.1
OK447195.1
OK447196.1
OK447197.1
OK447198.1
OK447199.1
OK447200.1
OK447201.1
OK447202.1
OK447203.1
OK447204.1
OK447205.1
OK447206.1
OK447207.1
OK447208.1
OK447209.1
OK447210.1
OK447211.1
OK447212.1
OK447213.1
OK447214.1
OK447215.1
OK447216.1
OK447217.1
OK447218.1
OK447219.1
OK447220.1
OK447221.1
OK447222.1
OK447223.1
OK447224.1
OK447225.1
OK447226.1
OK447227.1
OK447228.1
OK447229.1
OK447230.1
OK447231.1
OK447232.1
OK447233.1
OK447234.1
OK447235.1
OK447236.1
OK447237.1
OK447238.1
OK447239.1
OK447240.1
OK447241.1
OK447242.1
OK447243.1
OK447244.1
OK447245.1
OK447246.1
OK447247.1
OK447248.1
OK447249.1
OK447250.1
OK447251.1
OK447252.1
OK447253.1
OK447254.1
OK447255.1
OK447256.1
OK447257.1
OK447258.1
OK447259.1
OK447260.1
OK447261.1
OK447262.1
OK447263.1
OK447264.1
OK447265.1
OK447266.1
OK447267.1
OK447268.1
OK447269.1
OK447270.1
OK447271.1
OK447272.1
OK447273.1
OK447274.1
OK447275.1
OK447276.1
OK447277.1
OK447278.1
OK447279.1
OK447280.1
OK447281.1
OK447282.1
OK447283.1
OK447284.1
OK447285.1
OK447286.1
OK447287.1
OK447288.1
OK447289.1
OK447290.1
OK447291.1
OK447292.1
OK447293.1
OK447294.1
OK447295.1
OK447296.1
OK447297.1
OK447298.1
OK447299.1
OK447300.1
OK447301.1
OK447302.1
OK447303.1
OK447304.1
OK447305.1
OK447306.1
OK447307.1
OK447308.1
OK447309.1
OK447310.1
OK447311.1
OK447312.1
OK447313.1
OK447314.1
OK447315.1
OK447316.1
OK447317.1
OK447318.1
OK447319.1
OK447320.1
OK447321.1
OK447322.1
OK447323.1
OK447324.1
OK447325.1
OK447326.1
OK447327.1
OK447328.1
OK447329.1
OK447330.1
OK447331.1
OK447332.1
OK447333.1
OK447334.1
OK447335.1
OK447336.1
OK447337.1
OK447338.1
OK447339.1
OK447340.1
OK447341.1
OK447342.1
OK447343.1
OK447344.1
OK447345.1
OK447346.1
OK447347.1
OK447348.1
OK447349.1
OK447350.1
OK447351.1
OK447352.1
OK447353.1
OK447354.1
OK447355.1
OK447356.1
OK447357.1
OK447358.1
OK447359.1
OK447360.1
OK447361.1
OK447362.1
OK447363.1
OK447364.1
OK447365.1
OK447366.1
OK447367.1
OK447368.1
OK447369.1
OK447370.1
OK447371.1
OK447372.1
OK447373.1
OK447374.1
OK447375.1
OK447376.1
OK447377.1
OK447378.1
OK447379.1
OK447380.1
OK447381.1
OK447382.1
OK447383.1
OK447384.1
OK447385.1
OK447386.1
OK447387.1
OK447388.1
OK447389.1
OK447390.1
OK447391.1
OK447392.1
OK447393.1
OK447394.1
OK447395.1
OK447396.1
OK447397.1
OK447398.1
OK447399.1
OK447400.1
OK447401.1
OK447402.1
OK447403.1
OK447404.1
OK447405.1
OK447406.1
OK447407.1
OK447408.1
OK447409.1
OK447410.1
OK447411.1
OK447412.1
OK447413.1
OK447414.1
OK447415.1
OK447416.1
OK447417.1
OK447418.1
OK447419.1
OK447420.1
OK447421.1
OK447422.1
OK447423.1
OK447424.1
OK447425.1
OK447426.1
OK447427.1
OK447428.1
OK447429.1
OK447430.1
OK447431.1
OK447432.1
OK447433.1
OK447434.1
OK447435.1
OK447436.1
OK447437.1
OK447438.1
OK447439.1
OK447440.1
OK447441.1
OK447442.1
OK447443.1
OK447444.1
OK447445.1
OK447446.1
OK447447.1
OK447448.1
OK447449.1
OK447450.1
OK447451.1
OK447452.1
OK447453.1
OK447454.1
OK447455.1
OK447456.1
OK447457.1
OK447458.1
OK447459.1
OK447460.1
OK447461.1
OK447462.1
OK447463.1
OK447464.1
OK447465.1
OK447466.1
OK447467.1
OK447468.1
OK447469.1
OK447470.1
OK447471.1
OK447472.1
OK447473.1
OK447474.1
OK447475.1
OK447476.1
OK447477.1
OK447478.1
OK447479.1
OK447480.1
OK447481.1
OK447482.1
OK447483.1
OK447484.1
OK447485.1
OK447486.1
OK447487.1
OK447488.1
OK447489.1
OK447490.1
OK447491.1
OK447492.1
OK447493.1
OK447494.1
OK447495.1
OK447496.1
OK447497.1
OK447498.1
OK447499.1
OK447500.1
OK447501.1
OK447502.1
OK447503.1
OK447504.1
OK447505.1
OK447506.1
OK447507.1
OK447508.1
OK447509.1
OK447510.1
OK447511.1
OK447512.1
OK447513.1
OK447514.1
OK447515.1
OK447516.1
OK447517.1
OK447518.1
OK447519.1
OK447520.1
OK447521.1
OK447522.1
OK447523.1
OK447524.1
OK447525.1
OK447526.1
OK447527.1
OK447528.1
OK447529.1
OK447530.1
OK447531.1
OK447532.1
OK447533.1
OK447534.1
OK447535.1
OK447536.1
OK447537.1
OK447538.1
OK447539.1
OK447540.1
OK447541.1
OK447542.1
OK447543.1
OK447544.1
OK447545.1
OK447546.1
OK447547.1
OK447548.1
OK447549.1
OK447550.1
OK447551.1
OK447552.1
OK447553.1
OK447554.1
OK447555.1
OK447556.1
OK447557.1
OK447558.1
OK447559.1
OK447560.1
OK447561.1
OK447562.1
OK447563.1
OK447564.1
OK447565.1
OK447566.1
OK447567.1
OK447568.1
OK447569.1
OK447570.1
OK447571.1
OK447572.1
OK447573.1
OK447574.1
OK447575.1
OK447576.1
OK447577.1
OK447578.1
OK447579.1
OK447580.1
OK447581.1
OK447582.1
OK447583.1
OK447584.1
OK447585.1
OK447586.1
OK447587.1
OK447588.1
OK447589.1
OK447590.1
OK447591.1
OK447592.1
OK447593.1
OK447594.1
OK447595.1
OK447596.1
OK447597.1
OK447598.1
OK447599.1
OK447600.1
OK447601.1
OK447602.1
OK447603.1
OK447604.1
OK447605.1
OK447606.1
OK447607.1
OK447608.1
OK447609.1
OK447610.1
OK447611.1
OK447612.1
OK447613.1
OK447614.1
OK447615.1
OK447616.1
OK447617.1
OK447618.1
OK447619.1
OK447620.1
OK447621.1
OK447622.1
OK447623.1
OK447624.1
OK447625.1
OK447626.1
OK447627.1
OK447628.1
OK447629.1
OK447630.1
OK447631.1
OK447632.1
OK447633.1
OK447634.1
OK447635.1
OK447636.1
OK447637.1
OK447638.1
OK447639.1
OK447640.1
OK447641.1
OK447642.1
OK447643.1
OK447644.1
OK447645.1
OK447937.1
OK447938.1
OK447939.1
OK447940.1
OK447941.1
OK447942.1
OK447943.1
OK447944.1
OK447945.1
OK447946.1
OK447947.1
OK447948.1
OK447949.1
OK447950.1
OK447951.1
OK447952.1
OK447953.1
OK447954.1
OK447955.1
OK447956.1
OK447957.1
OK447958.1
OK447959.1
OK447960.1
OK447961.1
OK447962.1
OK447963.1
OK447964.1
OK447965.1
OK447966.1
OK447967.1
OK447968.1
OK447969.1
OK447970.1
OK447971.1
OK447972.1
OK447973.1
OK447974.1
OK447975.1
OK447976.1
OK447977.1
OK447978.1
OK447979.1
OK447980.1
OK447981.1
OK447982.1
OK447983.1
OK447984.1
OK447985.1
OK447986.1
OK447987.1
OK447988.1
OK447989.1
OK447990.1
OK447991.1
OK447992.1
OK447993.1
OK447994.1
OK447995.1
OK447996.1
OK447997.1
OK447998.1
OK447999.1
OK448000.1
OK448001.1
OK448002.1
OK448003.1
OK448004.1
OK448005.1
OK448006.1
OK448007.1
OK448008.1
OK448009.1
OK448010.1
OK448011.1
OK448012.1
OK448013.1
OK448014.1
OK448015.1
OK448016.1
OK448017.1
OK448018.1
OK448019.1
OK448020.1
OK448021.1
OK448022.1
OK448023.1
OK448024.1
OK448025.1
OK448026.1
OK448027.1
OK448028.1
OK448029.1
OK448030.1
OK448031.1
OK448032.1
OK448033.1
OK448034.1
OK448035.1
OK448036.1
OK448037.1
OK448038.1
OK448039.1
OK448040.1
OK448041.1
OK448042.1
OK448043.1
OK448044.1
OK448045.1
OK448046.1
OK448047.1
OK448048.1
OK448049.1
OK448050.1
OK448051.1
OK448052.1
OK448053.1
OK448054.1
OK448055.1
OK448056.1
OK448057.1
OK448058.1
OK448059.1
OK448060.1
OK448061.1
OK448062.1
OK448063.1
OK448064.1
OK448065.1
OK448066.1
OK448067.1
OK448068.1
OK448069.1
OK448070.1
OK448071.1
OK448072.1
OK448073.1
OK448074.1
OK448075.1
OK448076.1
OK448077.1
OK448078.1
OK448079.1
OK448080.1
OK448081.1
OK448082.1
OK448083.1
OK448084.1
OK448085.1
OK448086.1
OK448087.1
OK448088.1
OK448089.1
OK448090.1
OK448091.1
OK448092.1
OK448093.1
OK448094.1
OK448095.1
OK448096.1
OK448097.1
OK448098.1
OK448099.1
OK448100.1
OK448101.1
OK448102.1
OK448103.1
OK448104.1
OK448105.1
OK448106.1
OK448107.1
OK448108.1
OK448109.1
OK448110.1
OK448111.1
OK448112.1
OK448113.1
OK448114.1
OK448115.1
OK448116.1
OK448117.1
OK448118.1
OK448119.1
OK448120.1
OK448121.1
OK448122.1
OK448123.1
OK448124.1
OK448125.1
OK448126.1
OK448127.1
OK448128.1
OK448129.1
OK448130.1
OK448131.1
OK448132.1
OK448133.1
OK448134.1
OK448135.1
OK448136.1
OK448137.1
OK448138.1
OK448139.1
OK448140.1
OK448141.1
OK448142.1
OK448143.1
OK448144.1
OK448145.1
OK448146.1
OK448147.1
OK448148.1
OK448149.1
OK448150.1
OK448151.1
OK448152.1
OK448153.1
OK448154.1
OK448155.1
OK448156.1
OK448157.1
OK448158.1
OK448159.1
OK448160.1
OK448476.1
OK448477.1
OK448478.1
OK448748.1
OK448749.1
OK448750.1
OK448751.1
OK448752.1
OK448753.1
OK448754.1
OK448755.1
OK448756.1
OK448757.1
OK448758.1
OK448759.1
OK448760.1
OK448761.1
OK448762.1
OK448763.1
OK448764.1
OK448765.1
OK448766.1
OK448767.1
OK448768.1
OK448769.1
OK448770.1
OK448771.1
OK448772.1
OK448773.1
OK448774.1
OK448775.1
OK448776.1
OK448777.1
OK448778.1
OK448779.1
OK448780.1
OK448781.1
OK448782.1
OK448783.1
OK448784.1
OK448785.1
OK448786.1
OK448787.1
OK448788.1
OK448789.1
OK448790.1
OK448791.1
OK448792.1
OK448793.1
OK448794.1
OK448795.1
OK448796.1
OK448797.1
OK448798.1
OK448799.1
OK448800.1
OK448801.1
OK448802.1
OK448803.1
OK448804.1
OK448805.1
OK448806.1
OK448807.1
OK448808.1
OK448809.1
OK448810.1
OK448811.1
OK448812.1
OK448813.1
OK448814.1
OK448815.1
OK448816.1
OK448817.1
OK448818.1
OK448819.1
OK448820.1
OK448821.1
OK448822.1
OK448823.1
OK448824.1
OK448825.1
OK448826.1
OK448827.1
OK448828.1
OK448829.1
OK448830.1
OK448831.1
OK448832.1
OK448833.1
OK448834.1
OK448835.1
OK448836.1
OK448837.1
OK448838.1
OK448839.1
OK448840.1
OK448841.1
OK448842.1
OK448843.1
OK448844.1
OK448845.1
OK448846.1
OK448847.1
OK448848.1
OK448849.1
OK448850.1
OK448851.1
OK448852.1
OK448853.1
OK448854.1
OK448855.1
OK448856.1
OK448857.1
OK448858.1
OK448859.1
OK448860.1
OK448861.1
OK448862.1
OK448863.1
OK448864.1
OK448865.1
OK448866.1
OK448867.1
OK448868.1
OK448869.1
OK448870.1
OK448871.1
OK448872.1
OK448873.1
OK448874.1
OK448875.1
OK448876.1
OK448877.1
OK448878.1
OK448879.1
OK448880.1
OK448881.1
OK448882.1
OK448883.1
OK448884.1
OK448885.1
OK448886.1
OK448887.1
OK448888.1
OK448889.1
OK448890.1
OK448891.1
OK448892.1
OK448893.1
OK448894.1
OK448895.1
OK448896.1
OK448897.1
OK448898.1
OK448899.1
OK448900.1
OK448901.1
OK448902.1
OK448903.1
OK448904.1
OK448905.1
OK448906.1
OK448907.1
OK448908.1
OK448909.1
OK448910.1
OK448911.1
OK448912.1
OK448913.1
OK448914.1
OK448915.1
OK448916.1
OK448917.1
OK448918.1
OK448919.1
OK448920.1
OK448921.1
OK448922.1
OK448923.1
OK448924.1
OK448925.1
OK448926.1
OK448927.1
OK448928.1
OK448929.1
OK448930.1
OK448931.1
OK448932.1
OK448933.1
OK448934.1
OK448935.1
OK448936.1
OK448937.1
OK448938.1
OK448939.1
OK448940.1
OK448941.1
OK448942.1
OK448943.1
OK448944.1
OK448945.1
OK448946.1
OK448947.1
OK448948.1
OK448949.1
OK448950.1
OK448951.1
OK448952.1
OK448953.1
OK448954.1
OK448955.1
OK448956.1
OK448957.1
OK448958.1
OK448959.1
OK448960.1
OK448961.1
OK448962.1
OK448963.1
OK448964.1
OK448965.1
OK448966.1
OK448967.1
OK448968.1
OK448969.1
OK448970.1
OK448971.1
OK448972.1
OK448973.1
OK448974.1
OK448975.1
OK448976.1
OK448977.1
OK448978.1
OK448979.1
OK448980.1
OK448981.1
OK448982.1
OK448983.1
OK448984.1
OK448985.1
OK448986.1
OK448987.1
OK448988.1
OK448989.1
OK448990.1
OK448991.1
OK448992.1
OK448993.1
OK448994.1
OK448995.1
OK448996.1
OK448997.1
OK448998.1
OK448999.1
OK449000.1
OK449001.1
OK449002.1
OK449003.1
OK449004.1
OK449005.1
OK449006.1
OK449007.1
OK449008.1
OK449009.1
OK449010.1
OK449011.1
OK449012.1
OK449013.1
OK449014.1
OK449015.1
OK449016.1
OK449017.1
OK449018.1
OK449019.1
OK449020.1
OK449021.1
OK449022.1
OK449023.1
OK449024.1
OK449025.1
OK449026.1
OK449027.1
OK449028.1
OK449029.1
OK449030.1
OK449031.1
OK449032.1
OK449033.1
OK449034.1
OK449035.1
OK449036.1
OK449037.1
OK449038.1
OK449039.1
OK449040.1
OK449041.1
OK449042.1
OK449043.1
OK449044.1
OK449045.1
OK449046.1
OK449047.1
OK449048.1
OK449049.1
OK449050.1
OK449051.1
OK449052.1
OK449053.1
OK449054.1
OK449055.1
OK449056.1
OK449057.1
OK449058.1
OK449059.1
OK449060.1
OK449061.1
OK449062.1
OK449063.1
OK449064.1
OK449065.1
OK449066.1
OK449067.1
OK449068.1
OK449069.1
OK449070.1
OK449071.1
OK449072.1
OK449073.1
OK449074.1
OK449075.1
OK449076.1
OK449077.1
OK449078.1
OK449079.1
OK449080.1
OK449081.1
OK449082.1
OK449083.1
OK449084.1
OK449085.1
OK449086.1
OK449087.1
OK449088.1
OK449089.1
OK449090.1
OK449091.1
OK449092.1
OK449093.1
OK449094.1
OK449095.1
OK449096.1
OK449097.1
OK449098.1
OK449099.1
OK449100.1
OK449101.1
OK449102.1
OK449103.1
OK449104.1
OK449105.1
OK449106.1
OK449107.1
OK449108.1
OK449109.1
OK449110.1
OK449111.1
OK449112.1
OK449113.1
OK449114.1
OK449115.1
OK449116.1
OK449117.1
OK449118.1
OK449119.1
OK449120.1
OK449121.1
OK449122.1
OK449123.1
OK449124.1
OK449125.1
OK449126.1
OK449127.1
OK449128.1
OK449129.1
OK449130.1
OK449131.1
OK449132.1
OK449133.1
OK449134.1
OK449135.1
OK449136.1
OK449137.1
OK449138.1
OK449139.1
OK449140.1
OK449141.1
OK449142.1
OK449143.1
OK449144.1
OK449145.1
OK449146.1
OK449147.1
OK449148.1
OK449149.1
OK449150.1
OK449151.1
OK449152.1
OK449153.1
OK449154.1
OK449155.1
OK449156.1
OK449157.1
OK449158.1
OK449159.1
OK449160.1
OK449161.1
OK449162.1
OK449163.1
OK449164.1
OK449165.1
OK449166.1
OK449167.1
OK449168.1
OK449169.1
OK449170.1
OK449171.1
OK449172.1
OK449173.1
OK449174.1
OK449175.1
OK449176.1
OK449177.1
OK449178.1
OK449179.1
OK449180.1
OK449181.1
OK449182.1
OK449183.1
OK449184.1
OK449185.1
OK449186.1
OK449187.1
OK449188.1
OK449189.1
OK449190.1
OK449191.1
OK449192.1
OK449193.1
OK449194.1
OK449195.1
OK449196.1
OK449197.1
OK449198.1
OK449199.1
OK449200.1
OK449201.1
OK449202.1
OK449203.1
OK449204.1
OK449205.1
OK449206.1
OK449207.1
OK449208.1
OK449209.1
OK449210.1
OK449211.1
OK449212.1
OK449213.1
OK449214.1
OK449215.1
OK449216.1
OK449217.1
OK449218.1
OK449219.1
OK449220.1
OK449221.1
OK449222.1
OK449223.1
OK449224.1
OK449225.1
OK449226.1
OK449227.1
OK449228.1
OK449229.1
OK449230.1
OK449231.1
OK449232.1
OK449233.1
OK449234.1
OK449235.1
OK449236.1
OK449237.1
OK449238.1
OK449239.1
OK449240.1
OK449241.1
OK449242.1
OK449243.1
OK449244.1
OK449245.1
OK449246.1
OK449247.1
OK449248.1
OK449249.1
OK449250.1
OK449251.1
OK449252.1
OK449253.1
OK449254.1
OK449255.1
OK449256.1
OK449257.1
OK449258.1
OK449259.1
OK449260.1
OK449261.1
OK449262.1
OK449263.1
OK449264.1
OK449265.1
OK449266.1
OK449267.1
OK449268.1
OK449269.1
OK449270.1
OK449271.1
OK449272.1
OK449273.1
OK449274.1
OK449275.1
OK449276.1
OK449277.1
OK449278.1
OK449279.1
OK449280.1
OK449281.1
OK449282.1
OK449283.1
OK449284.1
OK449285.1
OK449286.1
OK449287.1
OK449288.1
OK449289.1
OK449290.1
OK449291.1
OK449292.1
OK449293.1
OK449294.1
OK449295.1
OK449296.1
OK449297.1
OK449298.1
OK449299.1
OK449300.1
OK449301.1
OK449302.1
OK449303.1
OK449304.1
OK449305.1
OK449306.1
OK449307.1
OK449308.1
OK449309.1
OK449310.1
OK449311.1
OK449312.1
OK449313.1
OK449314.1
OK449315.1
OK449316.1
OK449317.1
OK449318.1
OK449319.1
OK449320.1
OK449321.1
OK449322.1
OK449323.1
OK449324.1
OK449325.1
OK449326.1
OK449327.1
OK449328.1
OK449329.1
OK449330.1
OK449331.1
OK449332.1
OK449333.1
OK449334.1
OK449335.1
OK449336.1
OK449337.1
OK449338.1
OK449339.1
OK449340.1
OK449341.1
OK449342.1
OK449343.1
OK449344.1
OK449345.1
OK449346.1
OK449347.1
OK449348.1
OK449349.1
OK449350.1
OK449351.1
OK449352.1
OK449353.1
OK449354.1
OK449355.1
OK449356.1
OK449357.1
OK449358.1
OK449359.1
OK449360.1
OK449361.1
OK449362.1
OK449363.1
OK449364.1
OK449365.1
OK449366.1
OK449367.1
OK449368.1
OK449369.1
OK449370.1
OK449371.1
OK449372.1
OK449373.1
OK449374.1
OK449375.1
OK449376.1
OK449377.1
OK449378.1
OK449379.1
OK449380.1
OK449381.1
OK449382.1
OK449383.1
OK449384.1
OK449385.1
OK449386.1
OK449387.1
OK449388.1
OK449389.1
OK449390.1
OK449391.1
OK449392.1
OK449393.1
OK449394.1
OK449395.1
OK449396.1
OK449397.1
OK449398.1
OK449399.1
OK449400.1
OK449401.1
OK449402.1
OK449403.1
OK449404.1
OK449405.1
OK449407.1
OK449408.1
OK449409.1
OK449410.1
OK449411.1
OK449412.1
OK449413.1
OK449414.1
OK449415.1
OK449416.1
OK449417.1
OK449418.1
OK449419.1
OK449420.1
OK449421.1
OK449422.1
OK449423.1
OK449424.1
OK449425.1
OK449426.1
OK449427.1
OK449428.1
OK449429.1
OK449430.1
OK449431.1
OK449432.1
OK449433.1
OK449434.1
OK449435.1
OK449436.1
OK449437.1
OK449438.1
OK449439.1
OK449440.1
OK449441.1
OK449442.1
OK449443.1
OK449444.1
OK449445.1
OK449446.1
OK449447.1
OK449448.1
OK449449.1
OK449450.1
OK449451.1
OK449452.1
OK449453.1
OK449454.1
OK449455.1
OK449456.1
OK449457.1
OK449458.1
OK449459.1
OK449460.1
OK449461.1
OK449462.1
OK449463.1
OK449464.1
OK449465.1
OK449466.1
OK449467.1
OK449468.1
OK449469.1
OK449470.1
OK449471.1
OK449472.1
OK449473.1
OK449474.1
OK449475.1
OK449476.1
OK449477.1
OK449478.1
OK449479.1
OK449480.1
OK449481.1
OK449482.1
OK449483.1
OK449484.1
OK449485.1
OK449486.1
OK449487.1
OK449488.1
OK449489.1
OK449490.1
OK449491.1
OK449492.1
OK449493.1
OK449494.1
OK449495.1
OK449496.1
OK449497.1
OK449498.1
OK449499.1
OK449500.1
OK449501.1
OK449502.1
OK449503.1
OK449504.1
OK449505.1
OK449506.1
OK449507.1
OK449508.1
OK449509.1
OK449510.1
OK449511.1
OK449512.1
OK449513.1
OK449514.1
OK449515.1
OK449516.1
OK449517.1
OK449518.1
OK449519.1
OK449520.1
OK449521.1
OK449522.1
OK449523.1
OK449524.1
OK449525.1
OK449526.1
OK449527.1
OK449528.1
OK449529.1
OK449530.1
OK449531.1
OK449532.1
OK449533.1
OK449534.1
OK449535.1
OK449536.1
OK449537.1
OK449538.1
OK449539.1
OK449540.1
OK449541.1
OK449542.1
OK449543.1
OK449544.1
OK449545.1
OK449546.1
OK449547.1
OK449548.1
OK449549.1
OK449550.1
OK449551.1
OK449552.1
OK449553.1
OK449554.1
OK449555.1
OK449556.1
OK449557.1
OK449558.1
OK449559.1
OK449560.1
OK449561.1
OK449562.1
OK449563.1
OK449564.1
OK449565.1
OK449566.1
OK449567.1
OK449568.1
OK449569.1
OK449570.1
OK449571.1
OK449572.1
OK449573.1
OK449574.1
OK449575.1
OK449576.1
OK449577.1
OK449578.1
OK449579.1
OK449580.1
OK449581.1
OK449582.1
OK449583.1
OK449584.1
OK449585.1
OK449586.1
OK449587.1
OK449588.1
OK449589.1
OK449590.1
OK449591.1
OK449592.1
OK449593.1
OK449594.1
OK449595.1
OK449596.1
OK449597.1
OK449598.1
OK449599.1
OK449600.1
OK449601.1
OK449602.1
OK449603.1
OK449604.1
OK449605.1
OK449606.1
OK449607.1
OK449608.1
OK449609.1
OK449610.1
OK449611.1
OK449612.1
OK449613.1
OK449614.1
OK449615.1
OK449616.1
OK449617.1
OK449618.1
OK449619.1
OK449620.1
OK449621.1
OK449622.1
OK449623.1
OK449624.1
OK449625.1
OK449626.1
OK449627.1
OK449628.1
OK449629.1
OK449630.1
OK449631.1
OK449632.1
OK449633.1
OK449634.1
OK449635.1
OK449636.1
OK449637.1
OK449638.1
OK449639.1
OK449640.1
OK449641.1
OK449642.1
OK449643.1
OK449644.1
OK449645.1
OK449646.1
OK449647.1
OK449648.1
OK449649.1
OK449650.1
OK449651.1
OK449652.1
OK449653.1
OK449654.1
OK449655.1
OK449656.1
OK449657.1
OK449658.1
OK449659.1
OK449660.1
OK449661.1
OK449662.1
OK449663.1
OK449664.1
OK449665.1
OK449666.1
OK449667.1
OK449668.1
OK449669.1
OK449670.1
OK449671.1
OK449672.1
OK449673.1
OK449674.1
OK449675.1
OK449676.1
OK449677.1
OK449678.1
OK449679.1
OK449680.1
OK449681.1
OK449682.1
OK449683.1
OK449684.1
OK449685.1
OK449686.1
OK449687.1
OK449688.1
OK449689.1
OK449690.1
OK449691.1
OK449692.1
OK449693.1
OK449694.1
OK449695.1
OK449696.1
OK449697.1
OK449698.1
OK449699.1
OK449700.1
OK449701.1
OK449702.1
OK449703.1
OK449704.1
OK449705.1
OK449706.1
OK449707.1
OK449708.1
OK449709.1
OK449710.1
OK449711.1
OK449712.1
OK449713.1
OK449714.1
OK449715.1
OK449716.1
OK449717.1
OK449718.1
OK449719.1
OK449720.1
OK449721.1
OK449722.1
OK449723.1
OK449724.1
OK449725.1
OK449726.1
OK449727.1
OK449728.1
OK449729.1
OK449730.1
OK449731.1
OK449732.1
OK449733.1
OK449734.1
OK449735.1
OK449736.1
OK449737.1
OK449738.1
OK449739.1
OK449740.1
OK449741.1
OK449742.1
OK449743.1
OK449744.1
OK449745.1
OK449746.1
OK449747.1
OK449748.1
OK449749.1
OK449750.1
OK449751.1
OK449752.1
OK449753.1
OK449754.1
OK449755.1
OK449756.1
OK449757.1
OK449758.1
OK449759.1
OK449760.1
OK449761.1
OK449762.1
OK449763.1
OK449764.1
OK449765.1
OK449766.1
OK449767.1
OK449768.1
OK449769.1
OK449770.1
OK449771.1
OK449772.1
OK449773.1
OK449774.1
OK449775.1
OK449776.1
OK449777.1
OK449778.1
OK449779.1
OK449780.1
OK449781.1
OK449782.1
OK449783.1
OK449784.1
OK449785.1
OK449786.1
OK449787.1
OK449788.1
OK449789.1
OK449790.1
OK449791.1
OK449792.1
OK449793.1
OK449794.1
OK449795.1
OK449796.1
OK449797.1
OK449798.1
OK449799.1
OK449800.1
OK449801.1
OK449802.1
OK449803.1
OK449804.1
OK449805.1
OK449806.1
OK449807.1
OK449808.1
OK449809.1
OK449810.1
OK449811.1
OK449812.1
OK449813.1
OK449814.1
OK449815.1
OK449816.1
OK449817.1
OK449818.1
OK449819.1
OK449820.1
OK449821.1
OK449822.1
OK449823.1
OK449824.1
OK449825.1
OK449826.1
OK449827.1
OK449828.1
OK449829.1
OK449830.1
OK449831.1
OK449832.1
OK449833.1
OK449834.1
OK449835.1
OK449836.1
OK449837.1
OK449838.1
OK449839.1
OK449840.1
OK449841.1
OK449842.1
OK449843.1
OK449844.1
OK449845.1
OK449846.1
OK449847.1
OK449848.1
OK449849.1
OK449850.1
OK449851.1
OK449852.1
OK449853.1
OK449854.1
OK449855.1
OK449856.1
OK449857.1
OK449858.1
OK449859.1
OK449860.1
OK449861.1
OK449862.1
OK449863.1
OK449864.1
OK449865.1
OK449866.1
OK449867.1
OK449868.1
OK449869.1
OK449870.1
OK449871.1
OK449872.1
OK449873.1
OK449874.1
OK449875.1
OK449876.1
OK449877.1
OK449878.1
OK449879.1
OK449880.1
OK449881.1
OK449882.1
OK449883.1
OK449884.1
OK449885.1
OK449886.1
OK449887.1
OK449888.1
OK449889.1
OK449890.1
OK449891.1
OK449892.1
OK449893.1
OK449894.1
OK449895.1
OK449896.1
OK449897.1
OK449898.1
OK449899.1
OK449900.1
OK449901.1
OK449902.1
OK449903.1
OK449904.1
OK449905.1
OK449906.1
OK449907.1
OK449908.1
OK449909.1
OK449910.1
OK449911.1
OK449912.1
OK449913.1
OK449914.1
OK449915.1
OK449916.1
OK449917.1
OK449918.1
OK449919.1
OK449920.1
OK449921.1
OK449922.1
OK449923.1
OK449924.1
OK449925.1
OK449926.1
OK449927.1
OK449928.1
OK449929.1
OK449930.1
OK449931.1
OK449932.1
OK449933.1
OK449934.1
OK449935.1
OK449936.1
OK449937.1
OK449938.1
OK449939.1
OK449940.1
OK449941.1
OK449942.1
OK449943.1
OK449944.1
OK449945.1
OK449946.1
OK449947.1
OK449948.1
OK449949.1
OK449950.1
OK449951.1
OK449952.1
OK449953.1
OK449954.1
OK449955.1
OK449956.1
OK449957.1
OK449958.1
OK449959.1
OK449960.1
OK449961.1
OK449962.1
OK449963.1
OK449964.1
OK449965.1
OK449966.1
OK449967.1
OK449968.1
OK449969.1
OK449970.1
OK449971.1
OK449972.1
OK449973.1
OK449974.1
OK449975.1
OK449976.1
OK449977.1
OK449978.1
OK449979.1
OK449980.1
OK449981.1
OK449982.1
OK449983.1
OK449984.1
OK449985.1
OK449986.1
OK449987.1
OK449988.1
OK449989.1
OK449990.1
OK449991.1
OK449992.1
OK449993.1
OK449994.1
OK449995.1
OK449996.1
OK449997.1
OK449998.1
OK449999.1
OK450000.1
OK450001.1
OK450002.1
OK450003.1
OK450004.1
OK450005.1
OK450006.1
OK450007.1
OK450008.1
OK450009.1
OK450010.1
OK450011.1
OK450012.1
OK450013.1
OK450014.1
OK450015.1
OK450016.1
OK450017.1
OK450018.1
OK450019.1
OK450020.1
OK450021.1
OK450022.1
OK450023.1
OK450024.1
OK450025.1
OK450026.1
OK450027.1
OK450028.1
OK450029.1
OK450030.1
OK450031.1
OK450032.1
OK450033.1
OK450034.1
OK450035.1
OK450036.1
OK450037.1
OK450038.1
OK450039.1
OK450040.1
OK450041.1
OK450042.1
OK450043.1
OK450044.1
OK450045.1
OK450046.1
OK450047.1
OK450048.1
OK450049.1
OK450050.1
OK450051.1
OK450052.1
OK450053.1
OK450054.1
OK450055.1
OK450056.1
OK450057.1
OK450058.1
OK450059.1
OK450060.1
OK450061.1
OK450062.1
OK450063.1
OK450064.1
OK450065.1
OK450066.1
OK450067.1
OK450068.1
OK450069.1
OK450070.1
OK450071.1
OK450072.1
OK450073.1
OK450074.1
OK450075.1
OK450076.1
OK450077.1
OK450078.1
OK450079.1
OK450080.1
OK450081.1
OK450082.1
OK450083.1
OK450084.1
OK450085.1
OK450086.1
OK450087.1
OK450088.1
OK450089.1
OK450090.1
OK450091.1
OK450092.1
OK450093.1
OK450094.1
OK450095.1
OK450096.1
OK450097.1
OK450098.1
OK450099.1
OK450100.1
OK450101.1
OK450102.1
OK450103.1
OK450104.1
OK450105.1
OK450106.1
OK450107.1
OK450108.1
OK450109.1
OK450110.1
OK450111.1
OK450112.1
OK450113.1
OK450114.1
OK450115.1
OK450116.1
OK450117.1
OK450118.1
OK450119.1
OK450120.1
OK450121.1
OK450122.1
OK450123.1
OK450124.1
OK450125.1
OK450126.1
OK450127.1
OK450128.1
OK450129.1
OK450130.1
OK450131.1
OK450132.1
OK450133.1
OK450134.1
OK450135.1
OK450136.1
OK450137.1
OK450138.1
OK450139.1
OK450140.1
OK450141.1
OK450142.1
OK450143.1
OK450144.1
OK450145.1
OK450146.1
OK450147.1
OK450148.1
OK450149.1
OK450150.1
OK450151.1
OK450152.1
OK450153.1
OK450154.1
OK450155.1
OK450156.1
OK450157.1
OK450158.1
OK450159.1
OK450160.1
OK450161.1
OK450162.1
OK450163.1
OK450164.1
OK450165.1
OK450166.1
OK450167.1
OK450168.1
OK450169.1
OK450170.1
OK450171.1
OK450172.1
OK450173.1
OK450174.1
OK450175.1
OK450176.1
OK450177.1
OK450178.1
OK450179.1
OK450180.1
OK450181.1
OK450182.1
OK450183.1
OK450184.1
OK450185.1
OK450186.1
OK450187.1
OK450188.1
OK450189.1
OK450190.1
OK450191.1
OK450192.1
OK450193.1
OK450194.1
OK450195.1
OK450196.1
OK450197.1
OK450198.1
OK450199.1
OK450200.1
OK450201.1
OK450202.1
OK450203.1
OK450204.1
OK450205.1
OK450206.1
OK450207.1
OK450208.1
OK450209.1
OK450210.1
OK450211.1
OK450212.1
OK450213.1
OK450214.1
OK450215.1
OK450216.1
OK450217.1
OK450218.1
OK450219.1
OK450220.1
OK450221.1
OK450222.1
OK450223.1
OK450224.1
OK450225.1
OK450226.1
OK450227.1
OK450228.1
OK450229.1
OK450230.1
OK450231.1
OK450232.1
OK450233.1
OK450234.1
OK450235.1
OK450236.1
OK450237.1
OK450238.1
OK450239.1
OK450240.1
OK450241.1
OK450242.1
OK450243.1
OK450244.1
OK450245.1
OK450246.1
OK450247.1
OK450248.1
OK450249.1
OK450250.1
OK450251.1
OK450252.1
OK450253.1
OK450254.1
OK450255.1
OK450256.1
OK450257.1
OK450258.1
OK450259.1
OK450260.1
OK450261.1
OK450262.1
OK450263.1
OK450264.1
OK450265.1
OK450266.1
OK450267.1
OK450268.1
OK450269.1
OK450270.1
OK450271.1
OK450272.1
OK450273.1
OK450274.1
OK450275.1
OK450276.1
OK450277.1
OK450278.1
OK450279.1
OK450280.1
OK450281.1
OK450282.1
OK450283.1
OK450284.1
OK450285.1
OK450286.1
OK450287.1
OK450288.1
OK450289.1
OK450290.1
OK450291.1
OK450292.1
OK450293.1
OK450294.1
OK450295.1
OK450296.1
OK450297.1
OK450298.1
OK450299.1
OK450300.1
OK450301.1
OK450302.1
OK450303.1
OK450304.1
OK450305.1
OK450306.1
OK450307.1
OK450308.1
OK450309.1
OK450310.1
OK450311.1
OK450312.1
OK450313.1
OK450314.1
OK450315.1
OK450316.1
OK450317.1
OK450318.1
OK450319.1
OK450320.1
OK450321.1
OK450322.1
OK450323.1
OK450324.1
OK450325.1
OK450326.1
OK450327.1
OK450328.1
OK450329.1
OK450330.1
OK450331.1
OK450332.1
OK450333.1
OK450334.1
OK450335.1
OK450336.1
OK450337.1
OK450338.1
OK450339.1
OK450340.1
OK450341.1
OK450342.1
OK450343.1
OK450344.1
OK450345.1
OK450346.1
OK450347.1
OK450348.1
OK450349.1
OK450350.1
OK450351.1
OK450352.1
OK450353.1
OK450354.1
OK450355.1
OK450356.1
OK450357.1
OK450358.1
OK450359.1
OK450360.1
OK450361.1
OK450362.1
OK450363.1
OK450364.1
OK450365.1
OK450366.1
OK450367.1
OK450368.1
OK450369.1
OK450370.1
OK450371.1
OK450372.1
OK450373.1
OK450374.1
OK450375.1
OK450376.1
OK450377.1
OK450378.1
OK450379.1
OK450380.1
OK450381.1
OK450382.1
OK450383.1
OK450384.1
OK450385.1
OK450386.1
OK450387.1
OK450388.1
OK450389.1
OK450390.1
OK450391.1
OK450392.1
OK450393.1
OK450394.1
OK450395.1
OK450396.1
OK450397.1
OK450398.1
OK450399.1
OK450400.1
OK450401.1
OK450402.1
OK450403.1
OK450404.1
OK450405.1
OK450406.1
OK450407.1
OK450408.1
OK450409.1
OK450410.1
OK450411.1
OK450412.1
OK450413.1
OK450414.1
OK450415.1
OK450416.1
OK450417.1
OK450418.1
OK450419.1
OK450420.1
OK450421.1
OK450422.1
OK450423.1
OK450424.1
OK450425.1
OK450426.1
OK450427.1
OK450428.1
OK450429.1
OK450430.1
OK450431.1
OK450432.1
OK450433.1
OK450434.1
OK450435.1
OK450436.1
OK450437.1
OK450438.1
OK450439.1
OK450440.1
OK450441.1
OK450442.1
OK450443.1
OK450444.1
OK450445.1
OK450446.1
OK450447.1
OK450448.1
OK450449.1
OK450450.1
OK450451.1
OK450452.1
OK450453.1
OK450454.1
OK450455.1
OK450456.1
OK450457.1
OK450458.1
OK450459.1
OK450460.1
OK450461.1
OK450462.1
OK450463.1
OK450464.1
OK450465.1
OK450466.1
OK450467.1
OK450468.1
OK450469.1
OK450470.1
OK450471.1
OK450472.1
OK450473.1
OK450474.1
OK450475.1
OK450476.1
OK450477.1
OK450478.1
OK450479.1
OK450480.1
OK450481.1
OK450482.1
OK450483.1
OK450484.1
OK450485.1
OK450486.1
OK450487.1
OK450488.1
OK450489.1
OK450490.1
OK450491.1
OK450492.1
OK450493.1
OK450494.1
OK450495.1
OK450496.1
OK450497.1
OK450498.1
OK450499.1
OK450500.1
OK450501.1
OK450502.1
OK450503.1
OK450504.1
OK450505.1
OK450506.1
OK450507.1
OK450508.1
OK450509.1
OK450510.1
OK450511.1
OK450512.1
OK450513.1
OK450514.1
OK450515.1
OK450516.1
OK450517.1
OK450518.1
OK450519.1
OK450520.1
OK450521.1
OK450522.1
OK450523.1
OK450524.1
OK450525.1
OK450526.1
OK450527.1
OK450528.1
OK450529.1
OK450530.1
OK450531.1
OK450532.1
OK450533.1
OK450534.1
OK450535.1
OK450536.1
OK450537.1
OK450538.1
OK450539.1
OK450540.1
OK450541.1
OK450542.1
OK450543.1
OK450544.1
OK450545.1
OK450546.1
OK450547.1
OK450548.1
OK450549.1
OK450550.1
OK450551.1
OK450552.1
OK450553.1
OK450554.1
OK450555.1
OK450556.1
OK450557.1
OK450558.1
OK450559.1
OK450560.1
OK450561.1
OK450562.1
OK450563.1
OK450564.1
OK450565.1
OK450566.1
OK450567.1
OK450568.1
OK450569.1
OK450570.1
OK450571.1
OK450572.1
OK450573.1
OK450574.1
OK450575.1
OK450576.1
OK450577.1
OK450578.1
OK450579.1
OK450580.1
OK450581.1
OK450582.1
OK450583.1
OK450584.1
OK450585.1
OK450586.1
OK450587.1
OK450588.1
OK450589.1
OK450590.1
OK450591.1
OK450592.1
OK450593.1
OK450594.1
OK450595.1
OK450596.1
OK450597.1
OK450598.1
OK450599.1
OK450600.1
OK450601.1
OK450602.1
OK450603.1
OK450604.1
OK450605.1
OK450606.1
OK450607.1
OK450608.1
OK450609.1
OK450610.1
OK450611.1
OK450612.1
OK450613.1
OK450614.1
OK450615.1
OK450616.1
OK450617.1
OK450618.1
OK450619.1
OK450620.1
OK450621.1
OK450622.1
OK450623.1
OK450624.1
OK450625.1
OK450626.1
OK450627.1
OK450628.1
OK450629.1
OK450630.1
OK450631.1
OK450632.1
OK450633.1
OK450634.1
OK450635.1
OK450636.1
OK450637.1
OK450638.1
OK450639.1
OK450640.1
OK450641.1
OK450642.1
OK450643.1
OK450644.1
OK450645.1
OK450646.1
OK450647.1
OK450648.1
OK450649.1
OK450650.1
OK450651.1
OK450652.1
OK450653.1
OK450654.1
OK450655.1
OK450656.1
OK450657.1
OK450658.1
OK450659.1
OK450660.1
OK450661.1
OK450662.1
OK450663.1
OK450664.1
OK450665.1
OK450666.1
OK450667.1
OK450668.1
OK450669.1
OK450670.1
OK450671.1
OK450672.1
OK450673.1
OK450674.1
OK450675.1
OK450676.1
OK450677.1
OK450678.1
OK450679.1
OK450680.1
OK450681.1
OK450682.1
OK450683.1
OK450684.1
OK450685.1
OK450686.1
OK450687.1
OK450688.1
OK450689.1
OK450690.1
OK450691.1
OK450692.1
OK450693.1
OK450694.1
OK450695.1
OK450696.1
OK450697.1
OK450698.1
OK450699.1
OK450700.1
OK450701.1
OK450702.1
OK450703.1
OK450704.1
OK450705.1
OK450706.1
OK450707.1
OK450708.1
OK450709.1
OK450710.1
OK450711.1
OK450712.1
OK450713.1
OK450714.1
OK450715.1
OK450716.1
OK450717.1
OK450718.1
OK450719.1
OK450720.1
OK450721.1
OK450722.1
OK450723.1
OK450724.1
OK450725.1
OK450726.1
OK450727.1
OK450728.1
OK450729.1
OK450730.1
OK450731.1
OK450732.1
OK450733.1
OK450734.1
OK450735.1
OK450736.1
OK450737.1
OK450738.1
OK450739.1
OK450740.1
OK450741.1
OK450742.1
OK450743.1
OK450744.1
OK450745.1
OK450746.1
OK450747.1
OK450748.1
OK450749.1
OK450750.1
OK450751.1
OK450752.1
OK450753.1
OK450754.1
OK450755.1
OK450756.1
OK450757.1
OK450758.1
OK450759.1
OK450760.1
OK450761.1
OK450762.1
OK450763.1
OK450764.1
OK450765.1
OK450766.1
OK450767.1
OK450768.1
OK450769.1
OK450770.1
OK450771.1
OK450772.1
OK450773.1
OK450774.1
OK450775.1
OK450776.1
OK450777.1
OK450778.1
OK450779.1
OK450780.1
OK450781.1
OK450782.1
OK450783.1
OK450784.1
OK450785.1
OK450786.1
OK450787.1
OK450788.1
OK450789.1
OK450790.1
OK450791.1
OK450792.1
OK450793.1
OK450794.1
OK450795.1
OK450796.1
OK450797.1
OK450798.1
OK450799.1
OK450800.1
OK450801.1
OK450802.1
OK450803.1
OK450804.1
OK450805.1
OK450806.1
OK450807.1
OK450808.1
OK450809.1
OK450810.1
OK450811.1
OK450812.1
OK450813.1
OK450814.1
OK450815.1
OK450816.1
OK450817.1
OK450818.1
OK450819.1
OK450820.1
OK450821.1
OK450822.1
OK450823.1
OK450824.1
OK450825.1
OK450826.1
OK450827.1
OK450828.1
OK450829.1
OK450830.1
OK450831.1
OK450832.1
OK450833.1
OK450834.1
OK450835.1
OK450836.1
OK450837.1
OK450838.1
OK450839.1
OK450840.1
OK450841.1
OK450842.1
OK450843.1
OK450844.1
OK450845.1
OK450846.1
OK450847.1
OK450848.1
OK450849.1
OK450850.1
OK450851.1
OK450852.1
OK450853.1
OK450854.1
OK450855.1
OK450856.1
OK450857.1
OK450858.1
OK450859.1
OK450860.1
OK450861.1
OK450862.1
OK450863.1
OK450864.1
OK450865.1
OK450866.1
OK450867.1
OK450868.1
OK450869.1
OK450870.1
OK450871.1
OK450872.1
OK450873.1
OK450874.1
OK450875.1
OK450876.1
OK450877.1
OK450878.1
OK450879.1
OK450880.1
OK450881.1
OK450882.1
OK450883.1
OK450884.1
OK450885.1
OK450886.1
OK450887.1
OK450888.1
OK450889.1
OK450890.1
OK450891.1
OK450892.1
OK450893.1
OK450894.1
OK450895.1
OK450896.1
OK450897.1
OK450898.1
OK450899.1
OK450900.1
OK450901.1
OK450902.1
OK450903.1
OK450904.1
OK450905.1
OK450906.1
OK450907.1
OK450908.1
OK450909.1
OK450910.1
OK450911.1
OK450912.1
OK450913.1
OK450914.1
OK450915.1
OK450916.1
OK450917.1
OK450918.1
OK450919.1
OK450920.1
OK450921.1
OK450922.1
OK450923.1
OK450924.1
OK450925.1
OK450926.1
OK450927.1
OK450928.1
OK450929.1
OK450930.1
OK450931.1
OK450932.1
OK450933.1
OK450934.1
OK450935.1
OK450936.1
OK450937.1
OK450938.1
OK450939.1
OK450940.1
OK450941.1
OK450942.1
OK450943.1
OK450944.1
OK450945.1
OK450946.1
OK450947.1
OK450948.1
OK450949.1
OK450950.1
OK450951.1
OK450952.1
OK450953.1
OK450954.1
OK450955.1
OK450956.1
OK450957.1
OK450958.1
OK450959.1
OK450960.1
OK450961.1
OK450962.1
OK450963.1
OK450964.1
OK450965.1
OK450966.1
OK450967.1
OK450968.1
OK450969.1
OK450970.1
OK450971.1
OK450972.1
OK450973.1
OK450974.1
OK450975.1
OK450976.1
OK450977.1
OK450978.1
OK450979.1
OK450980.1
OK450981.1
OK450982.1
OK450983.1
OK450984.1
OK450985.1
OK450986.1
OK450987.1
OK450988.1
OK450989.1
OK450990.1
OK450991.1
OK450992.1
OK450993.1
OK450994.1
OK450995.1
OK450996.1
OK450997.1
OK450998.1
OK450999.1
OK451000.1
OK451001.1
OK451002.1
OK451003.1
OK451004.1
OK451005.1
OK451006.1
OK451007.1
OK451008.1
OK451009.1
OK451010.1
OK451011.1
OK451012.1
OK451013.1
OK451014.1
OK451015.1
OK451016.1
OK451017.1
OK451018.1
OK451019.1
OK451020.1
OK451021.1
OK451022.1
OK451023.1
OK451024.1
OK451025.1
OK451026.1
OK451027.1
OK451028.1
OK451029.1
OK451030.1
OK451031.1
OK451032.1
OK451033.1
OK451034.1
OK451035.1
OK451036.1
OK451037.1
OK451038.1
OK451039.1
OK451040.1
OK451041.1
OK451042.1
OK451043.1
OK451044.1
OK451045.1
OK451046.1
OK451047.1
OK451048.1
OK451049.1
OK451050.1
OK451051.1
OK451052.1
OK451053.1
OK451054.1
OK451055.1
OK451056.1
OK451057.1
OK451058.1
OK451059.1
OK451060.1
OK451061.1
OK451062.1
OK451063.1
OK451064.1
OK451065.1
OK451066.1
OK451067.1
OK451068.1
OK451069.1
OK451070.1
OK451071.1
OK451072.1
OK451073.1
OK451074.1
OK451075.1
OK451076.1
OK451077.1
OK451078.1
OK451079.1
OK451080.1
OK451081.1
OK451082.1
OK451083.1
OK451084.1
OK451085.1
OK451086.1
OK451087.1
OK451088.1
OK451089.1
OK451090.1
OK451091.1
OK451092.1
OK451093.1
OK451094.1
OK451095.1
OK451096.1
OK451097.1
OK451098.1
OK451099.1
OK451100.1
OK451101.1
OK451102.1
OK451103.1
OK451104.1
OK451105.1
OK451106.1
OK451107.1
OK451108.1
OK451109.1
OK451110.1
OK451111.1
OK451112.1
OK451113.1
OK451114.1
OK451115.1
OK451116.1
OK451117.1
OK451118.1
OK451119.1
OK451120.1
OK451121.1
OK451122.1
OK451123.1
OK451124.1
OK451125.1
OK451126.1
OK451127.1
OK451128.1
OK451129.1
OK451130.1
OK451131.1
OK451132.1
OK451133.1
OK451134.1
OK451135.1
OK451136.1
OK451137.1
OK451138.1
OK451139.1
OK451140.1
OK451141.1
OK451142.1
OK451143.1
OK451144.1
OK451145.1
OK451146.1
OK451147.1
OK451148.1
OK451149.1
OK451150.1
OK451151.1
OK451152.1
OK451153.1
OK451154.1
OK451155.1
OK451156.1
OK451157.1
OK451158.1
OK451159.1
OK451160.1
OK451161.1
OK451162.1
OK451163.1
OK451164.1
OK451165.1
OK451166.1
OK451167.1
OK451168.1
OK451169.1
OK451170.1
OK451171.1
OK451172.1
OK451173.1
OK451174.1
OK451175.1
OK451176.1
OK451177.1
OK451178.1
OK451179.1
OK451180.1
OK451181.1
OK451182.1
OK451183.1
OK451184.1
OK451185.1
OK451186.1
OK451187.1
OK451188.1
OK451189.1
OK451190.1
OK451191.1
OK451192.1
OK451193.1
OK451194.1
OK451195.1
OK451196.1
OK451197.1
OK451198.1
OK451199.1
OK451200.1
OK451201.1
OK451202.1
OK451203.1
OK451204.1
OK451205.1
OK451206.1
OK451207.1
OK451208.1
OK451209.1
OK451210.1
OK451211.1
OK451212.1
OK451213.1
OK451214.1
OK451215.1
OK451216.1
OK451217.1
OK451218.1
OK451219.1
OK451220.1
OK451221.1
OK451222.1
OK451223.1
OK451224.1
OK451225.1
OK451226.1
OK451227.1
OK451228.1
OK451229.1
OK451230.1
OK451231.1
OK451232.1
OK451233.1
OK451234.1
OK451235.1
OK451236.1
OK451237.1
OK451238.1
OK451239.1
OK451240.1
OK451241.1
OK451242.1
OK451243.1
OK451244.1
OK451245.1
OK451246.1
OK451247.1
OK451248.1
OK451249.1
OK451250.1
OK451251.1
OK451252.1
OK451253.1
OK451254.1
OK451255.1
OK451256.1
OK451257.1
OK451258.1
OK451259.1
OK451260.1
OK451261.1
OK451262.1
OK451263.1
OK451264.1
OK451265.1
OK451266.1
OK451267.1
OK451268.1
OK451269.1
OK451270.1
OK451271.1
OK451272.1
OK451273.1
OK451274.1
OK451275.1
OK451276.1
OK451277.1
OK451278.1
OK451279.1
OK451280.1
OK451281.1
OK451282.1
OK451283.1
OK451284.1
OK451285.1
OK451286.1
OK451287.1
OK451288.1
OK451289.1
OK451290.1
OK451291.1
OK451292.1
OK451293.1
OK451294.1
OK451295.1
OK451296.1
OK451297.1
OK451298.1
OK451299.1
OK451300.1
OK451301.1
OK451302.1
OK451303.1
OK451304.1
OK451305.1
OK451306.1
OK451307.1
OK451308.1
OK451309.1
OK451310.1
OK451311.1
OK451312.1
OK451313.1
OK451314.1
OK451315.1
OK451316.1
OK451317.1
OK451318.1
OK451319.1
OK451320.1
OK451321.1
OK451322.1
OK451323.1
OK451324.1
OK451325.1
OK451326.1
OK451327.1
OK451328.1
OK451329.1
OK451330.1
OK451331.1
OK451332.1
OK451333.1
OK451334.1
OK451335.1
OK451336.1
OK451337.1
OK451338.1
OK451339.1
OK451340.1
OK451341.1
OK451342.1
OK451343.1
OK451344.1
OK451345.1
OK451346.1
OK451347.1
OK451348.1
OK451349.1
OK451350.1
OK451351.1
OK451352.1
OK451353.1
OK451354.1
OK451355.1
OK451356.1
OK451357.1
OK451358.1
OK451359.1
OK451360.1
OK451361.1
OK451362.1
OK451363.1
OK451364.1
OK451365.1
OK451366.1
OK451367.1
OK451368.1
OK451369.1
OK451370.1
OK451371.1
OK451372.1
OK451373.1
OK451374.1
OK451375.1
OK451376.1
OK451377.1
OK451378.1
OK451379.1
OK451380.1
OK451381.1
OK451382.1
OK451383.1
OK451384.1
OK451385.1
OK451386.1
OK451387.1
OK451388.1
OK451389.1
OK451390.1
OK451391.1
OK451392.1
OK451393.1
OK451394.1
OK451395.1
OK451396.1
OK451397.1
OK451398.1
OK451399.1
OK451400.1
OK451401.1
OK451402.1
OK451403.1
OK451404.1
OK451405.1
OK451406.1
OK451407.1
OK451408.1
OK451409.1
OK451410.1
OK451411.1
OK451412.1
OK451413.1
OK451414.1
OK451415.1
OK451416.1
OK451417.1
OK451418.1
OK451419.1
OK451420.1
OK451421.1
OK451422.1
OK451423.1
OK451424.1
OK451425.1
OK451426.1
OK451427.1
OK451428.1
OK451429.1
OK451430.1
OK451431.1
OK451432.1
OK451433.1
OK451434.1
OK451435.1
OK451436.1
OK451437.1
OK451438.1
OK451439.1
OK451440.1
OK451441.1
OK451442.1
OK451443.1
OK451444.1
OK451445.1
OK451446.1
OK451447.1
OK451448.1
OK451449.1
OK451450.1
OK451451.1
OK451452.1
OK451453.1
OK451454.1
OK451455.1
OK451456.1
OK451457.1
OK451458.1
OK451459.1
OK451460.1
OK451461.1
OK451462.1
OK451463.1
OK451464.1
OK451465.1
OK451466.1
OK451467.1
OK451468.1
OK451469.1
OK451470.1
OK451471.1
OK451472.1
OK451473.1
OK451474.1
OK451475.1
OK451476.1
OK451477.1
OK451478.1
OK451479.1
OK451480.1
OK451481.1
OK451482.1
OK451483.1
OK451484.1
OK451485.1
OK451486.1
OK451487.1
OK451488.1
OK451489.1
OK451490.1
OK451491.1
OK451492.1
OK451493.1
OK451494.1
OK451495.1
OK451496.1
OK451497.1
OK451498.1
OK451499.1
OK451500.1
OK451501.1
OK451502.1
OK451503.1
OK451504.1
OK451505.1
OK451506.1
OK451507.1
OK451508.1
OK451509.1
OK451510.1
OK451511.1
OK451512.1
OK451513.1
OK451514.1
OK451515.1
OK451516.1
OK451517.1
OK451518.1
OK451519.1
OK451520.1
OK451521.1
OK451522.1
OK451523.1
OK451524.1
OK451525.1
OK451526.1
OK451527.1
OK451528.1
OK451529.1
OK451530.1
OK451531.1
OK451532.1
OK451533.1
OK451534.1
OK451535.1
OK451536.1
OK451537.1
OK451538.1
OK451539.1
OK451540.1
OK451541.1
OK451542.1
OK451543.1
OK451544.1
OK451545.1
OK451546.1
OK451547.1
OK451548.1
OK451549.1
OK451550.1
OK451551.1
OK451552.1
OK451553.1
OK451554.1
OK451555.1
OK451556.1
OK451557.1
OK451558.1
OK451559.1
OK451560.1
OK451561.1
OK451562.1
OK451563.1
OK451564.1
OK451565.1
OK451566.1
OK451567.1
OK451568.1
OK451569.1
OK451570.1
OK451571.1
OK451572.1
OK451573.1
OK451574.1
OK451575.1
OK451576.1
OK451577.1
OK451578.1
OK451579.1
OK451580.1
OK451581.1
OK451582.1
OK451583.1
OK451584.1
OK451585.1
OK451586.1
OK451587.1
OK451588.1
OK451589.1
OK451590.1
OK451591.1
OK451592.1
OK451593.1
OK451594.1
OK451595.1
OK451596.1
OK451597.1
OK451598.1
OK451599.1
OK451600.1
OK451601.1
OK451602.1
OK451603.1
OK451604.1
OK451605.1
OK451606.1
OK451607.1
OK451608.1
OK451609.1
OK451610.1
OK451611.1
OK451612.1
OK451613.1
OK451614.1
OK451615.1
OK451616.1
OK451617.1
OK451618.1
OK451619.1
OK451620.1
OK451621.1
OK451622.1
OK451623.1
OK451624.1
OK451625.1
OK451626.1
OK451627.1
OK451628.1
OK451629.1
OK451630.1
OK451631.1
OK451632.1
OK451633.1
OK451634.1
OK451635.1
OK451636.1
OK451637.1
OK451638.1
OK451639.1
OK451640.1
OK451641.1
OK451642.1
OK451643.1
OK451644.1
OK451645.1
OK451646.1
OK451647.1
OK451648.1
OK451649.1
OK451650.1
OK451651.1
OK451652.1
OK451653.1
OK451654.1
OK451655.1
OK451656.1
OK451657.1
OK451658.1
OK451659.1
OK451660.1
OK451661.1
OK451662.1
OK451663.1
OK451664.1
OK451665.1
OK451666.1
OK451667.1
OK451668.1
OK451669.1
OK451670.1
OK451671.1
OK451672.1
OK451673.1
OK451674.1
OK451675.1
OK451676.1
OK451677.1
OK451678.1
OK451679.1
OK451680.1
OK451681.1
OK451682.1
OK451683.1
OK451684.1
OK451685.1
OK451686.1
OK451687.1
OK451688.1
OK451689.1
OK451690.1
OK451691.1
OK451692.1
OK451693.1
OK451694.1
OK451695.1
OK451696.1
OK451697.1
OK451698.1
OK451699.1
OK451700.1
OK451701.1
OK451702.1
OK451703.1
OK451704.1
OK451705.1
OK451706.1
OK451707.1
OK451708.1
OK451709.1
OK451710.1
OK451711.1
OK451712.1
OK451713.1
OK451714.1
OK451715.1
OK451716.1
OK451717.1
OK451718.1
OK451719.1
OK451720.1
OK451721.1
OK451722.1
OK451723.1
OK451724.1
OK451725.1
OK451726.1
OK451727.1
OK451728.1
OK451729.1
OK451730.1
OK451731.1
OK451732.1
OK451733.1
OK451734.1
OK451735.1
OK451736.1
OK451737.1
OK451738.1
OK451739.1
OK451740.1
OK451741.1
OK451742.1
OK451743.1
OK451744.1
OK451745.1
OK451746.1
OK451747.1
OK451748.1
OK451749.1
OK451750.1
OK451751.1
OK451752.1
OK451753.1
OK451754.1
OK451755.1
OK451756.1
OK451757.1
OK451758.1
OK451759.1
OK451760.1
OK451761.1
OK451762.1
OK451763.1
OK451764.1
OK451765.1
OK451766.1
OK451767.1
OK451768.1
OK451769.1
OK451770.1
OK451771.1
OK451772.1
OK451773.1
OK451774.1
OK451775.1
OK451776.1
OK451777.1
OK451778.1
OK451779.1
OK451780.1
OK451781.1
OK451782.1
OK451783.1
OK451784.1
OK451785.1
OK451786.1
OK451787.1
OK451788.1
OK451789.1
OK451790.1
OK451791.1
OK451792.1
OK451793.1
OK451794.1
OK451795.1
OK451796.1
OK451797.1
OK451798.1
OK451799.1
OK451800.1
OK451801.1
OK451802.1
OK451803.1
OK451804.1
OK451805.1
OK451806.1
OK451807.1
OK451808.1
OK451809.1
OK451810.1
OK451811.1
OK451812.1
OK451813.1
OK451814.1
OK451815.1
OK451816.1
OK451817.1
OK451818.1
OK451819.1
OK451820.1
OK451821.1
OK451822.1
OK451823.1
OK451824.1
OK451825.1
OK451826.1
OK451827.1
OK451828.1
OK451829.1
OK451830.1
OK451831.1
OK451832.1
OK451833.1
OK451834.1
OK451835.1
OK451836.1
OK451837.1
OK451838.1
OK451839.1
OK451840.1
OK451841.1
OK451842.1
OK451843.1
OK451844.1
OK451845.1
OK451846.1
OK451847.1
OK451848.1
OK451849.1
OK451850.1
OK451851.1
OK451852.1
OK451853.1
OK451854.1
OK451855.1
OK451856.1
OK451857.1
OK451858.1
OK451859.1
OK451860.1
OK451861.1
OK451862.1
OK451863.1
OK451864.1
OK451865.1
OK451866.1
OK451867.1
OK451868.1
OK451869.1
OK451870.1
OK451871.1
OK451872.1
OK451873.1
OK451874.1
OK451875.1
OK451876.1
OK451877.1
OK451878.1
OK451879.1
OK451880.1
OK451881.1
OK451882.1
OK451883.1
OK451884.1
OK451885.1
OK451886.1
OK451887.1
OK451888.1
OK451889.1
OK451890.1
OK451891.1
OK451892.1
OK451893.1
OK451894.1
OK451895.1
OK451896.1
OK451897.1
OK451898.1
OK451899.1
OK451900.1
OK451901.1
OK451902.1
OK451903.1
OK451904.1
OK451905.1
OK451906.1
OK451907.1
OK451908.1
OK451909.1
OK451910.1
OK451911.1
OK451912.1
OK451913.1
OK451914.1
OK451915.1
OK451916.1
OK451917.1
OK451918.1
OK451919.1
OK451920.1
OK451921.1
OK451922.1
OK451923.1
OK451924.1
OK451925.1
OK451926.1
OK451927.1
OK451928.1
OK451929.1
OK451930.1
OK451931.1
OK451932.1
OK451933.1
OK451934.1
OK451935.1
OK451936.1
OK451937.1
OK451938.1
OK451939.1
OK451940.1
OK451941.1
OK451942.1
OK451943.1
OK451944.1
OK451945.1
OK451946.1
OK451947.1
OK451948.1
OK451949.1
OK451950.1
OK451951.1
OK451952.1
OK451953.1
OK451954.1
OK451955.1
OK451956.1
OK451957.1
OK451958.1
OK451959.1
OK451960.1
OK451961.1
OK451962.1
OK451963.1
OK451964.1
OK451965.1
OK451966.1
OK451967.1
OK451968.1
OK451969.1
OK451970.1
OK451971.1
OK451972.1
OK451973.1
OK451974.1
OK451975.1
OK451976.1
OK451977.1
OK451978.1
OK451979.1
OK451980.1
OK451981.1
OK451982.1
OK451983.1
OK451984.1
OK451985.1
OK451986.1
OK451987.1
OK451988.1
OK451989.1
OK451990.1
OK451991.1
OK451992.1
OK451993.1
OK451994.1
OK451995.1
OK451996.1
OK451997.1
OK451998.1
OK451999.1
OK452000.1
OK452001.1
OK452002.1
OK452003.1
OK452004.1
OK452005.1
OK452006.1
OK452007.1
OK452008.1
OK452009.1
OK452010.1
OK452011.1
OK452012.1
OK452013.1
OK452014.1
OK452015.1
OK452016.1
OK452017.1
OK452018.1
OK452019.1
OK452020.1
OK452021.1
OK452022.1
OK452023.1
OK452024.1
OK452025.1
OK452026.1
OK452027.1
OK452028.1
OK452029.1
OK452030.1
OK452031.1
OK452032.1
OK452033.1
OK452034.1
OK452035.1
OK452036.1
OK452037.1
OK452038.1
OK452039.1
OK452040.1
OK452041.1
OK452042.1
OK452043.1
OK452044.1
OK452045.1
OK452046.1
OK452047.1
OK452048.1
OK452049.1
OK452050.1
OK452051.1
OK452052.1
OK452053.1
OK452054.1
OK452055.1
OK452056.1
OK452057.1
OK452058.1
OK452059.1
OK452060.1
OK452061.1
OK452062.1
OK452063.1
OK452064.1
OK452065.1
OK452066.1
OK452067.1
OK452068.1
OK452069.1
OK452070.1
OK452071.1
OK452072.1
OK452073.1
OK452074.1
OK452075.1
OK452076.1
OK452077.1
OK452078.1
OK452079.1
OK452080.1
OK452081.1
OK452082.1
OK452083.1
OK452084.1
OK452085.1
OK452086.1
OK452087.1
OK452088.1
OK452089.1
OK452090.1
OK452091.1
OK452092.1
OK452093.1
OK452094.1
OK452095.1
OK452096.1
OK452097.1
OK452098.1
OK452099.1
OK452100.1
OK452101.1
OK452102.1
OK452103.1
OK452104.1
OK452105.1
OK452106.1
OK452107.1
OK452108.1
OK452109.1
OK452110.1
OK452111.1
OK452112.1
OK452113.1
OK452114.1
OK452115.1
OK452116.1
OK452117.1
OK452118.1
OK452119.1
OK452120.1
OK452121.1
OK452122.1
OK452123.1
OK452124.1
OK452125.1
OK452126.1
OK452127.1
OK452128.1
OK452129.1
OK452130.1
OK452131.1
OK452132.1
OK452133.1
OK452134.1
OK452135.1
OK452136.1
OK452137.1
OK452138.1
OK452139.1
OK452140.1
OK452141.1
OK452142.1
OK452143.1
OK452144.1
OK452145.1
OK452146.1
OK452147.1
OK452148.1
OK452149.1
OK452150.1
OK452151.1
OK452152.1
OK452153.1
OK452154.1
OK452155.1
OK452156.1
OK452157.1
OK452158.1
OK452159.1
OK452160.1
OK452161.1
OK452162.1
OK452163.1
OK452164.1
OK452165.1
OK452166.1
OK452167.1
OK452168.1
OK452169.1
OK452170.1
OK452171.1
OK452172.1
OK452173.1
OK452174.1
OK452175.1
OK452176.1
OK452177.1
OK452178.1
OK452179.1
OK452180.1
OK452181.1
OK452182.1
OK452183.1
OK452184.1
OK452185.1
OK452186.1
OK452187.1
OK452188.1
OK452189.1
OK452190.1
OK452191.1
OK452192.1
OK452193.1
OK452194.1
OK452195.1
OK452196.1
OK452197.1
OK452198.1
OK452199.1
OK452200.1
OK452201.1
OK452202.1
OK452203.1
OK452204.1
OK452205.1
OK452206.1
OK452207.1
OK452208.1
OK452209.1
OK452210.1
OK452211.1
OK452212.1
OK452213.1
OK452214.1
OK452215.1
OK452216.1
OK452217.1
OK452218.1
OK452219.1
OK452220.1
OK452221.1
OK452222.1
OK452223.1
OK452224.1
OK452225.1
OK452226.1
OK452227.1
OK452228.1
OK452229.1
OK452230.1
OK452231.1
OK452232.1
OK452233.1
OK452234.1
OK452235.1
OK452236.1
OK452237.1
OK452238.1
OK452239.1
OK452240.1
OK452241.1
OK452242.1
OK452243.1
OK452244.1
OK452245.1
OK452246.1
OK452247.1
OK452248.1
OK452249.1
OK452250.1
OK452251.1
OK452252.1
OK452253.1
OK452254.1
OK452255.1
OK452256.1
OK452257.1
OK452258.1
OK452259.1
OK452260.1
OK452261.1
OK452262.1
OK452263.1
OK452264.1
OK452265.1
OK452266.1
OK452267.1
OK452268.1
OK452269.1
OK452270.1
OK452271.1
OK452272.1
OK452273.1
OK452274.1
OK452275.1
OK452276.1
OK452277.1
OK452278.1
OK452279.1
OK452280.1
OK452281.1
OK452282.1
OK452283.1
OK452284.1
OK452285.1
OK452286.1
OK452287.1
OK452288.1
OK452289.1
OK452290.1
OK452291.1
OK452292.1
OK452293.1
OK452294.1
OK452295.1
OK452296.1
OK452297.1
OK452298.1
OK452299.1
OK452300.1
OK452301.1
OK452302.1
OK452303.1
OK452304.1
OK452305.1
OK452306.1
OK452307.1
OK452308.1
OK452309.1
OK452310.1
OK452311.1
OK452312.1
OK452313.1
OK452314.1
OK452315.1
OK452316.1
OK452317.1
OK452318.1
OK452319.1
OK452320.1
OK452321.1
OK452322.1
OK452323.1
OK452324.1
OK452325.1
OK452326.1
OK452327.1
OK452328.1
OK452329.1
OK452330.1
OK452331.1
OK452332.1
OK452333.1
OK452334.1
OK452335.1
OK452336.1
OK452337.1
OK452338.1
OK452339.1
OK452340.1
OK452341.1
OK452342.1
OK452343.1
OK452344.1
OK452345.1
OK452346.1
OK452347.1
OK452348.1
OK452349.1
OK452350.1
OK452351.1
OK452352.1
OK452353.1
OK452354.1
OK452355.1
OK452356.1
OK452357.1
OK452358.1
OK452359.1
OK452360.1
OK452361.1
OK452362.1
OK452363.1
OK452364.1
OK452365.1
OK452366.1
OK452367.1
OK452368.1
OK452369.1
OK452370.1
OK452371.1
OK452372.1
OK452373.1
OK452374.1
OK452375.1
OK452376.1
OK452377.1
OK452378.1
OK452379.1
OK452380.1
OK452381.1
OK452382.1
OK452383.1
OK452384.1
OK452385.1
OK452386.1
OK452387.1
OK452388.1
OK452389.1
OK452390.1
OK452391.1
OK452392.1
OK452393.1
OK452394.1
OK452395.1
OK452396.1
OK452397.1
OK452398.1
OK452399.1
OK452400.1
OK452401.1
OK452402.1
OK452403.1
OK452404.1
OK452405.1
OK452406.1
OK452407.1
OK452408.1
OK452409.1
OK452410.1
OK452411.1
OK452412.1
OK452413.1
OK452414.1
OK452415.1
OK452416.1
OK452417.1
OK452418.1
OK452419.1
OK452420.1
OK452421.1
OK452422.1
OK452423.1
OK452424.1
OK452425.1
OK452426.1
OK452427.1
OK452428.1
OK452429.1
OK452430.1
OK452431.1
OK452432.1
OK452433.1
OK452434.1
OK452435.1
OK452436.1
OK452437.1
OK452438.1
OK452439.1
OK452440.1
OK452441.1
OK452442.1
OK452443.1
OK452444.1
OK452445.1
OK452446.1
OK452447.1
OK452448.1
OK452449.1
OK452450.1
OK452451.1
OK452452.1
OK452453.1
OK452454.1
OK452455.1
OK452456.1
OK452457.1
OK452458.1
OK452459.1
OK452460.1
OK452461.1
OK452462.1
OK452463.1
OK452464.1
OK452465.1
OK452466.1
OK452467.1
OK452468.1
OK452469.1
OK452470.1
OK452471.1
OK452472.1
OK452473.1
OK452474.1
OK452475.1
OK452476.1
OK452477.1
OK452478.1
OK452479.1
OK452480.1
OK452481.1
OK452482.1
OK452483.1
OK452484.1
OK452485.1
OK452486.1
OK452487.1
OK452488.1
OK452489.1
OK452490.1
OK452491.1
OK452492.1
OK452493.1
OK452494.1
OK452495.1
OK452496.1
OK452497.1
OK452498.1
OK452499.1
OK452500.1
OK452501.1
OK452502.1
OK452503.1
OK452504.1
OK452505.1
OK452506.1
OK452507.1
OK452508.1
OK452509.1
OK452510.1
OK452511.1
OK452512.1
OK452513.1
OK452514.1
OK452515.1
OK452516.1
OK452517.1
OK452518.1
OK452519.1
OK452520.1
OK452521.1
OK452522.1
OK452523.1
OK452524.1
OK452525.1
OK452526.1
OK452527.1
OK452528.1
OK452529.1
OK452530.1
OK452531.1
OK452532.1
OK452533.1
OK452534.1
OK452535.1
OK452536.1
OK452537.1
OK452538.1
OK452539.1
OK452540.1
OK452541.1
OK452542.1
OK452543.1
OK452544.1
OK452545.1
OK452546.1
OK452547.1
OK452548.1
OK452549.1
OK452550.1
OK452551.1
OK452552.1
OK452553.1
OK452554.1
OK452555.1
OK452556.1
OK452557.1
OK452558.1
OK452559.1
OK452560.1
OK452561.1
OK452562.1
OK452563.1
OK452564.1
OK452565.1
OK452566.1
OK452567.1
OK452568.1
OK452569.1
OK452570.1
OK452571.1
OK452572.1
OK452573.1
OK452574.1
OK452575.1
OK452576.1
OK452577.1
OK452578.1
OK452579.1
OK452580.1
OK452581.1
OK452582.1
OK452583.1
OK452584.1
OK452585.1
OK452586.1
OK452587.1
OK452588.1
OK452589.1
OK452590.1
OK452591.1
OK452592.1
OK452593.1
OK452594.1
OK452595.1
OK452596.1
OK452597.1
OK452598.1
OK452599.1
OK452600.1
OK452601.1
OK452602.1
OK452603.1
OK452604.1
OK452605.1
OK452606.1
OK452607.1
OK452608.1
OK452609.1
OK452610.1
OK452611.1
OK452612.1
OK452613.1
OK452614.1
OK452615.1
OK452616.1
OK452617.1
OK452618.1
OK452619.1
OK452620.1
OK452621.1
OK452622.1
OK452623.1
OK452624.1
OK452625.1
OK452626.1
OK452627.1
OK452628.1
OK452629.1
OK452630.1
OK452631.1
OK452632.1
OK452633.1
OK452634.1
OK452635.1
OK452636.1
OK452637.1
OK452638.1
OK452639.1
OK452640.1
OK452641.1
OK452642.1
OK452643.1
OK452644.1
OK452645.1
OK452646.1
OK452647.1
OK452648.1
OK452649.1
OK452650.1
OK452651.1
OK452652.1
OK452653.1
OK452654.1
OK452655.1
OK452656.1
OK452657.1
OK452658.1
OK452659.1
OK452660.1
OK452661.1
OK452662.1
OK452663.1
OK452664.1
OK452665.1
OK452666.1
OK452667.1
OK452668.1
OK452669.1
OK452670.1
OK452671.1
OK452672.1
OK452673.1
OK452674.1
OK452675.1
OK452676.1
OK452677.1
OK452678.1
OK452679.1
OK452680.1
OK452681.1
OK452682.1
OK452683.1
OK452684.1
OK452685.1
OK452686.1
OK452687.1
OK452688.1
OK452689.1
OK452690.1
OK452691.1
OK452692.1
OK452693.1
OK452694.1
OK452695.1
OK452696.1
OK452697.1
OK452698.1
OK452699.1
OK452700.1
OK452701.1
OK452702.1
OK452703.1
OK452704.1
OK452705.1
OK452706.1
OK452707.1
OK452708.1
OK452709.1
OK452710.1
OK452711.1
OK452712.1
OK452713.1
OK452714.1
OK452715.1
OK452716.1
OK452717.1
OK452718.1
OK452719.1
OK452720.1
OK452721.1
OK452722.1
OK452723.1
OK452724.1
OK452725.1
OK452726.1
OK452727.1
OK452728.1
OK452729.1
OK452730.1
OK452731.1
OK452732.1
OK452733.1
OK452734.1
OK452735.1
OK452736.1
OK452737.1
OK452738.1
OK452739.1
OK452740.1
OK452741.1
OK452742.1
OK452743.1
OK452744.1
OK452745.1
OK452746.1
OK452747.1
OK452748.1
OK452749.1
OK452750.1
OK452751.1
OK452752.1
OK452753.1
OK452754.1
OK452755.1
OK452756.1
OK452757.1
OK452758.1
OK452759.1
OK452760.1
OK452761.1
OK452762.1
OK452763.1
OK452764.1
OK452765.1
OK452766.1
OK452767.1
OK452768.1
OK452769.1
OK452770.1
OK452771.1
OK452772.1
OK452773.1
OK452774.1
OK452775.1
OK452776.1
OK452777.1
OK452778.1
OK452779.1
OK452780.1
OK452781.1
OK452782.1
OK452783.1
OK452784.1
OK452785.1
OK452786.1
OK452787.1
OK452788.1
OK452789.1
OK452790.1
OK452791.1
OK452792.1
OK452793.1
OK452794.1
OK452795.1
OK452796.1
OK452797.1
OK452798.1
OK452799.1
OK452800.1
OK452801.1
OK452802.1
OK452803.1
OK452804.1
OK452805.1
OK452806.1
OK452807.1
OK452808.1
OK452809.1
OK452810.1
OK452811.1
OK452812.1
OK452813.1
OK452814.1
OK452815.1
OK452816.1
OK452817.1
OK452818.1
OK452819.1
OK452820.1
OK452821.1
OK452822.1
OK452823.1
OK452824.1
OK452825.1
OK452826.1
OK452827.1
OK452828.1
OK452829.1
OK452830.1
OK452831.1
OK452832.1
OK452833.1
OK452834.1
OK452835.1
OK452836.1
OK452837.1
OK452838.1
OK452839.1
OK452840.1
OK452841.1
OK452842.1
OK452843.1
OK452844.1
OK452845.1
OK452846.1
OK452847.1
OK452848.1
OK452849.1
OK452850.1
OK452851.1
OK452852.1
OK452853.1
OK452854.1
OK452855.1
OK452856.1
OK452857.1
OK452858.1
OK452859.1
OK452860.1
OK452861.1
OK452862.1
OK452863.1
OK452864.1
OK452865.1
OK452866.1
OK452867.1
OK452868.1
OK452869.1
OK452870.1
OK452871.1
OK452872.1
OK452873.1
OK452874.1
OK452875.1
OK452876.1
OK452877.1
OK452878.1
OK452879.1
OK452880.1
OK452881.1
OK452882.1
OK452883.1
OK452884.1
OK452885.1
OK452886.1
OK452887.1
OK452888.1
OK452889.1
OK452890.1
OK452891.1
OK452892.1
OK452893.1
OK452894.1
OK452895.1
OK452896.1
OK452897.1
OK452898.1
OK452899.1
OK452900.1
OK452901.1
OK452902.1
OK452903.1
OK452904.1
OK452905.1
OK452906.1
OK452907.1
OK452908.1
OK452909.1
OK452910.1
OK452911.1
OK452912.1
OK452913.1
OK452914.1
OK452915.1
OK452916.1
OK452917.1
OK452918.1
OK452919.1
OK452920.1
OK452921.1
OK452922.1
OK452923.1
OK452924.1
OK452925.1
OK452926.1
OK452927.1
OK452928.1
OK452929.1
OK452930.1
OK452931.1
OK452932.1
OK452933.1
OK452934.1
OK452935.1
OK452936.1
OK452937.1
OK452938.1
OK452939.1
OK452940.1
OK452941.1
OK452942.1
OK452943.1
OK452944.1
OK452945.1
OK452946.1
OK452947.1
OK452948.1
OK452949.1
OK452950.1
OK452951.1
OK452952.1
OK452953.1
OK452954.1
OK452955.1
OK452956.1
OK452957.1
OK452958.1
OK452959.1
OK452960.1
OK452961.1
OK452962.1
OK452963.1
OK452964.1
OK452965.1
OK452966.1
OK452967.1
OK452968.1
OK452969.1
OK452970.1
OK452971.1
OK452972.1
OK452973.1
OK452974.1
OK452975.1
OK452976.1
OK452977.1
OK452978.1
OK452979.1
OK452980.1
OK452981.1
OK452982.1
OK452983.1
OK452984.1
OK452985.1
OK452986.1
OK452987.1
OK452988.1
OK452989.1
OK452990.1
OK452991.1
OK452992.1
OK452993.1
OK452994.1
OK452995.1
OK452996.1
OK452997.1
OK452998.1
OK452999.1
OK453000.1
OK453001.1
OK453002.1
OK453003.1
OK453004.1
OK453005.1
OK453006.1
OK453007.1
OK453008.1
OK453009.1
OK453010.1
OK453011.1
OK453012.1
OK453013.1
OK453014.1
OK453015.1
OK453016.1
OK453017.1
OK453018.1
OK453019.1
OK453020.1
OK453021.1
OK453022.1
OK453023.1
OK453024.1
OK453025.1
OK453026.1
OK453027.1
OK453028.1
OK453029.1
OK453030.1
OK453031.1
OK453032.1
OK453033.1
OK453034.1
OK453035.1
OK453036.1
OK453037.1
OK453038.1
OK453039.1
OK453040.1
OK453041.1
OK453042.1
OK453043.1
OK453044.1
OK453045.1
OK453046.1
OK453047.1
OK453048.1
OK453049.1
OK453050.1
OK453051.1
OK453052.1
OK453053.1
OK453054.1
OK453055.1
OK453056.1
OK453057.1
OK453058.1
OK453059.1
OK453060.1
OK453061.1
OK453062.1
OK453063.1
OK453064.1
OK453065.1
OK453066.1
OK453067.1
OK453068.1
OK453069.1
OK453070.1
OK453071.1
OK453072.1
OK453073.1
OK453074.1
OK453075.1
OK453076.1
OK453077.1
OK453078.1
OK453079.1
OK453080.1
OK453081.1
OK453082.1
OK453083.1
OK453084.1
OK453085.1
OK453086.1
OK453087.1
OK453088.1
OK453089.1
OK453090.1
OK453091.1
OK453092.1
OK453093.1
OK453094.1
OK453095.1
OK453096.1
OK453097.1
OK453098.1
OK453099.1
OK453100.1
OK453101.1
OK453102.1
OK453103.1
OK453104.1
OK453105.1
OK453106.1
OK453107.1
OK453108.1
OK453109.1
OK453110.1
OK453111.1
OK453112.1
OK453113.1
OK453114.1
OK453115.1
OK453116.1
OK453117.1
OK453118.1
OK453119.1
OK453120.1
OK453121.1
OK453122.1
OK453123.1
OK453124.1
OK453125.1
OK453126.1
OK453127.1
OK453128.1
OK453129.1
OK453130.1
OK453131.1
OK453132.1
OK453133.1
OK453134.1
OK453135.1
OK453136.1
OK453137.1
OK453138.1
OK453139.1
OK453140.1
OK453141.1
OK453142.1
OK453143.1
OK453144.1
OK453145.1
OK453146.1
OK453147.1
OK453148.1
OK453149.1
OK453150.1
OK453151.1
OK453152.1
OK453153.1
OK453154.1
OK453155.1
OK453156.1
OK453157.1
OK453158.1
OK453159.1
OK453160.1
OK453161.1
OK453162.1
OK453163.1
OK453164.1
OK453165.1
OK453166.1
OK453167.1
OK453168.1
OK453169.1
OK453170.1
OK453171.1
OK453172.1
OK453173.1
OK453174.1
OK453175.1
OK453176.1
OK453177.1
OK453178.1
OK453179.1
OK453180.1
OK453181.1
OK453182.1
OK453183.1
OK453184.1
OK453185.1
OK453186.1
OK453187.1
OK453188.1
OK453189.1
OK453190.1
OK453191.1
OK453192.1
OK453193.1
OK453194.1
OK453195.1
OK453196.1
OK453197.1
OK453198.1
OK453199.1
OK453200.1
OK453201.1
OK453202.1
OK453203.1
OK453204.1
OK453205.1
OK453206.1
OK453207.1
OK453208.1
OK453209.1
OK453210.1
OK453211.1
OK453212.1
OK453213.1
OK453214.1
OK453215.1
OK453216.1
OK453217.1
OK453218.1
OK453219.1
OK453220.1
OK453221.1
OK453222.1
OK453223.1
OK453224.1
OK453225.1
OK453226.1
OK453227.1
OK453228.1
OK453229.1
OK453230.1
OK453231.1
OK453232.1
OK453233.1
OK453234.1
OK453235.1
OK453236.1
OK453237.1
OK453238.1
OK453239.1
OK453240.1
OK453241.1
OK453242.1
OK453243.1
OK453244.1
OK453245.1
OK453246.1
OK453247.1
OK453248.1
OK453249.1
OK453250.1
OK453251.1
OK453252.1
OK453253.1
OK453254.1
OK453255.1
OK453256.1
OK453257.1
OK453258.1
OK453259.1
OK453260.1
OK453261.1
OK453262.1
OK453263.1
OK453264.1
OK453265.1
OK453266.1
OK453267.1
OK453268.1
OK453269.1
OK453270.1
OK453271.1
OK453272.1
OK453273.1
OK453274.1
OK453275.1
OK453276.1
OK453277.1
OK453278.1
OK453279.1
OK453280.1
OK453281.1
OK453282.1
OK453283.1
OK453284.1
OK453285.1
OK453286.1
OK453287.1
OK453288.1
OK453289.1
OK453290.1
OK453291.1
OK453292.1
OK453293.1
OK453294.1
OK453295.1
OK453296.1
OK453297.1
OK453298.1
OK453299.1
OK453300.1
OK453301.1
OK453302.1
OK453303.1
OK453304.1
OK453305.1
OK453306.1
OK453307.1
OK453308.1
OK453309.1
OK453310.1
OK453311.1
OK453312.1
OK453313.1
OK453314.1
OK453315.1
OK453316.1
OK453317.1
OK453318.1
OK453319.1
OK453320.1
OK453321.1
OK453322.1
OK453323.1
OK453324.1
OK453325.1
OK453326.1
OK453327.1
OK453328.1
OK453329.1
OK453330.1
OK453331.1
OK453332.1
OK453333.1
OK453334.1
OK453335.1
OK453336.1
OK453337.1
OK453338.1
OK453339.1
OK453340.1
OK453341.1
OK453342.1
OK453343.1
OK453344.1
OK453345.1
OK453346.1
OK453347.1
OK453348.1
OK453349.1
OK453350.1
OK453351.1
OK453352.1
OK453353.1
OK453354.1
OK453355.1
OK453356.1
OK453357.1
OK453358.1
OK453359.1
OK453360.1
OK453361.1
OK453362.1
OK453363.1
OK453364.1
OK453365.1
OK453366.1
OK453367.1
OK453368.1
OK453369.1
OK453370.1
OK453371.1
OK453372.1
OK453373.1
OK453374.1
OK453375.1
OK453376.1
OK453377.1
OK453378.1
OK453379.1
OK453380.1
OK453381.1
OK453382.1
OK453383.1
OK453384.1
OK453385.1
OK453386.1
OK453387.1
OK453388.1
OK453389.1
OK453390.1
OK453391.1
OK453392.1
OK453393.1
OK453394.1
OK453395.1
OK453396.1
OK453397.1
OK453398.1
OK453399.1
OK453400.1
OK453401.1
OK453402.1
OK453403.1
OK453404.1
OK453405.1
OK453406.1
OK453407.1
OK453408.1
OK453409.1
OK453410.1
OK453411.1
OK453412.1
OK453413.1
OK453414.1
OK453415.1
OK453416.1
OK453417.1
OK453418.1
OK453419.1
OK453420.1
OK453421.1
OK453422.1
OK453423.1
OK453424.1
OK453425.1
OK453426.1
OK453427.1
OK453428.1
OK453429.1
OK453430.1
OK453431.1
OK453432.1
OK453433.1
OK453434.1
OK453435.1
OK453436.1
OK453437.1
OK453438.1
OK453439.1
OK453440.1
OK453441.1
OK453442.1
OK453443.1
OK453444.1
OK453445.1
OK453446.1
OK453447.1
OK453448.1
OK453449.1
OK453450.1
OK453451.1
OK453452.1
OK453453.1
OK453454.1
OK453455.1
OK453456.1
OK453457.1
OK453458.1
OK453459.1
OK453460.1
OK453461.1
OK453462.1
OK453463.1
OK453464.1
OK453465.1
OK453466.1
OK453467.1
OK453468.1
OK453469.1
OK453470.1
OK453471.1
OK453472.1
OK453473.1
OK453474.1
OK453475.1
OK453476.1
OK453477.1
OK453478.1
OK453479.1
OK453480.1
OK453481.1
OK453482.1
OK453483.1
OK453484.1
OK453485.1
OK453486.1
OK453487.1
OK453488.1
OK453489.1
OK453490.1
OK453491.1
OK453492.1
OK453493.1
OK453494.1
OK453495.1
OK453496.1
OK453497.1
OK453498.1
OK453499.1
OK453500.1
OK453501.1
OK453502.1
OK453503.1
OK453504.1
OK453505.1
OK453506.1
OK453507.1
OK453508.1
OK453509.1
OK453510.1
OK453511.1
OK453512.1
OK453513.1
OK453514.1
OK453515.1
OK453516.1
OK453517.1
OK453518.1
OK453519.1
OK453520.1
OK453521.1
OK453522.1
OK453523.1
OK453524.1
OK453525.1
OK453526.1
OK453527.1
OK453528.1
OK453529.1
OK453530.1
OK453531.1
OK453532.1
OK453533.1
OK453534.1
OK453535.1
OK453536.1
OK453537.1
OK453538.1
OK453539.1
OK453540.1
OK453541.1
OK453542.1
OK453543.1
OK453544.1
OK453545.1
OK453546.1
OK453547.1
OK453548.1
OK453549.1
OK453550.1
OK453551.1
OK453552.1
OK453553.1
OK453554.1
OK453555.1
OK453556.1
OK453557.1
OK453558.1
OK453559.1
OK453560.1
OK453561.1
OK453562.1
OK453563.1
OK453564.1
OK453565.1
OK453566.1
OK453567.1
OK453568.1
OK453569.1
OK453570.1
OK453571.1
OK453572.1
OK453573.1
OK453574.1
OK453575.1
OK453576.1
OK453577.1
OK453578.1
OK453579.1
OK453580.1
OK453581.1
OK453582.1
OK453583.1
OK453584.1
OK453585.1
OK453586.1
OK453587.1
OK453588.1
OK453589.1
OK453590.1
OK453591.1
OK453592.1
OK453593.1
OK453594.1
OK453595.1
OK453596.1
OK453597.1
OK453598.1
OK453599.1
OK453600.1
OK453601.1
OK453602.1
OK453603.1
OK453604.1
OK453605.1
OK453606.1
OK453607.1
OK453608.1
OK453609.1
OK453610.1
OK453611.1
OK453612.1
OK453613.1
OK453614.1
OK453615.1
OK453616.1
OK453617.1
OK453618.1
OK453619.1
OK453620.1
OK453621.1
OK453622.1
OK453623.1
OK453624.1
OK453625.1
OK453626.1
OK453627.1
OK453628.1
OK453629.1
OK453630.1
OK453631.1
OK453632.1
OK453633.1
OK453634.1
OK453635.1
OK453636.1
OK453637.1
OK453638.1
OK453639.1
OK453640.1
OK453641.1
OK453642.1
OK453643.1
OK453644.1
OK453645.1
OK453646.1
OK453647.1
OK453648.1
OK453649.1
OK453650.1
OK453651.1
OK453652.1
OK453653.1
OK453654.1
OK453655.1
OK453656.1
OK453657.1
OK453658.1
OK453659.1
OK453660.1
OK453661.1
OK453662.1
OK453663.1
OK453664.1
OK453665.1
OK453666.1
OK453667.1
OK453668.1
OK453669.1
OK453670.1
OK453671.1
OK453672.1
OK453673.1
OK453674.1
OK453675.1
OK453676.1
OK453677.1
OK453678.1
OK453679.1
OK453680.1
OK453681.1
OK453682.1
OK453683.1
OK453684.1
OK453685.1
OK453686.1
OK453687.1
OK453688.1
OK453689.1
OK453690.1
OK453691.1
OK453692.1
OK453693.1
OK453694.1
OK453695.1
OK453696.1
OK453697.1
OK453698.1
OK453699.1
OK453700.1
OK453701.1
OK453702.1
OK453703.1
OK453704.1
OK453705.1
OK453706.1
OK453707.1
OK453708.1
OK453709.1
OK453710.1
OK453711.1
OK453712.1
OK453713.1
OK453714.1
OK453715.1
OK453716.1
OK453717.1
OK453718.1
OK453719.1
OK453720.1
OK453721.1
OK453722.1
OK453723.1
OK453724.1
OK453725.1
OK453726.1
OK453727.1
OK453728.1
OK453729.1
OK453730.1
OK453731.1
OK453732.1
OK453733.1
OK453734.1
OK453735.1
OK453736.1
OK453737.1
OK453738.1
OK453739.1
OK453740.1
OK453741.1
OK453742.1
OK453743.1
OK453744.1
OK453745.1
OK453746.1
OK453747.1
OK453748.1
OK453749.1
OK453750.1
OK453751.1
OK453752.1
OK453753.1
OK453754.1
OK453755.1
OK453756.1
OK453757.1
OK453758.1
OK453759.1
OK453760.1
OK453761.1
OK453762.1
OK453763.1
OK453764.1
OK453765.1
OK453766.1
OK453767.1
OK453768.1
OK453769.1
OK453770.1
OK453771.1
OK453772.1
OK453773.1
OK453774.1
OK453775.1
OK453776.1
OK453777.1
OK453778.1
OK453779.1
OK453780.1
OK453781.1
OK453782.1
OK453783.1
OK453784.1
OK453785.1
OK453786.1
OK453787.1
OK453788.1
OK453789.1
OK453790.1
OK453791.1
OK453792.1
OK453793.1
OK453794.1
OK453795.1
OK453796.1
OK453797.1
OK453798.1
OK453799.1
OK453800.1
OK453801.1
OK453802.1
OK453803.1
OK453804.1
OK453805.1
OK453806.1
OK453807.1
OK453808.1
OK453809.1
OK453810.1
OK453811.1
OK453812.1
OK453813.1
OK453814.1
OK453815.1
OK453816.1
OK453817.1
OK453818.1
OK453819.1
OK453820.1
OK453821.1
OK453822.1
OK453823.1
OK453824.1
OK453825.1
OK453826.1
OK453827.1
OK453828.1
OK453829.1
OK453830.1
OK453831.1
OK453832.1
OK453833.1
OK453834.1
OK453835.1
OK453836.1
OK453837.1
OK453838.1
OK453839.1
OK453840.1
OK453841.1
OK453842.1
OK453843.1
OK453844.1
OK453845.1
OK453846.1
OK453847.1
OK453848.1
OK453849.1
OK453850.1
OK453851.1
OK453852.1
OK453853.1
OK453854.1
OK453855.1
OK453856.1
OK453857.1
OK453858.1
OK453859.1
OK453860.1
OK453861.1
OK453862.1
OK453863.1
OK453864.1
OK453865.1
OK453866.1
OK453867.1
OK453868.1
OK453869.1
OK453870.1
OK453871.1
OK453872.1
OK453873.1
OK453874.1
OK453875.1
OK453876.1
OK453877.1
OK453878.1
OK453879.1
OK453880.1
OK453881.1
OK453882.1
OK453883.1
OK453884.1
OK453885.1
OK453886.1
OK453887.1
OK453888.1
OK453889.1
OK453890.1
OK453891.1
OK453892.1
OK453893.1
OK453894.1
OK453895.1
OK453896.1
OK453897.1
OK453898.1
OK453899.1
OK453900.1
OK453901.1
OK453902.1
OK453903.1
OK453904.1
OK453905.1
OK453906.1
OK453907.1
OK453908.1
OK453909.1
OK453910.1
OK453911.1
OK453912.1
OK453913.1
OK453914.1
OK453915.1
OK453916.1
OK453917.1
OK453918.1
OK453919.1
OK453920.1
OK453921.1
OK453922.1
OK453923.1
OK453924.1
OK453925.1
OK453926.1
OK453927.1
OK453928.1
OK453929.1
OK453930.1
OK453931.1
OK453932.1
OK453933.1
OK453934.1
OK453935.1
OK453936.1
OK453937.1
OK453938.1
OK453939.1
OK453940.1
OK453941.1
OK453942.1
OK453943.1
OK453944.1
OK453945.1
OK453946.1
OK453947.1
OK453948.1
OK453949.1
OK453950.1
OK453951.1
OK453952.1
OK453953.1
OK453954.1
OK453955.1
OK453956.1
OK453957.1
OK453958.1
OK453959.1
OK453960.1
OK453961.1
OK453962.1
OK453963.1
OK453964.1
OK453965.1
OK453966.1
OK453967.1
OK453968.1
OK453969.1
OK453970.1
OK453971.1
OK453972.1
OK453973.1
OK453974.1
OK453975.1
OK453976.1
OK453977.1
OK453978.1
OK453979.1
OK453980.1
OK453981.1
OK453982.1
OK453983.1
OK453984.1
OK453985.1
OK453986.1
OK453987.1
OK453988.1
OK453989.1
OK453990.1
OK453991.1
OK453992.1
OK453993.1
OK453994.1
OK453995.1
OK453996.1
OK453997.1
OK453998.1
OK453999.1
OK454000.1
OK454001.1
OK454002.1
OK454003.1
OK454004.1
OK454005.1
OK454006.1
OK454007.1
OK454008.1
OK454009.1
OK454010.1
OK454011.1
OK454012.1
OK454013.1
OK454014.1
OK454015.1
OK454016.1
OK454017.1
OK454018.1
OK454019.1
OK454020.1
OK454021.1
OK454022.1
OK454023.1
OK454024.1
OK454025.1
OK454026.1
OK454027.1
OK454028.1
OK454029.1
OK454030.1
OK454031.1
OK454032.1
OK454033.1
OK454034.1
OK454035.1
OK454036.1
OK454037.1
OK454038.1
OK454039.1
OK454040.1
OK454041.1
OK454042.1
OK454043.1
OK454044.1
OK454045.1
OK454046.1
OK454047.1
OK454048.1
OK454049.1
OK454050.1
OK454051.1
OK454052.1
OK454053.1
OK454054.1
OK454055.1
OK454056.1
OK454057.1
OK454058.1
OK454059.1
OK454060.1
OK454061.1
OK454062.1
OK454063.1
OK454064.1
OK454065.1
OK454066.1
OK454067.1
OK454068.1
OK454069.1
OK454070.1
OK454071.1
OK454072.1
OK454073.1
OK454074.1
OK454075.1
OK454076.1
OK454077.1
OK454078.1
OK454079.1
OK454080.1
OK454081.1
OK454082.1
OK454083.1
OK454084.1
OK454085.1
OK454086.1
OK454087.1
OK454088.1
OK454089.1
OK454090.1
OK454091.1
OK454092.1
OK454093.1
OK454094.1
OK454095.1
OK454096.1
OK454097.1
OK454098.1
OK454099.1
OK454100.1
OK454101.1
OK454102.1
OK454103.1
OK454104.1
OK454105.1
OK454106.1
OK454107.1
OK454108.1
OK454109.1
OK454110.1
OK454111.1
OK454112.1
OK454113.1
OK454114.1
OK454115.1
OK454116.1
OK454117.1
OK454118.1
OK454119.1
OK454120.1
OK454121.1
OK454122.1
OK454123.1
OK454124.1
OK454125.1
OK454126.1
OK454127.1
OK454128.1
OK454129.1
OK454130.1
OK454131.1
OK454132.1
OK454133.1
OK454134.1
OK454135.1
OK454136.1
OK454137.1
OK454138.1
OK454139.1
OK454140.1
OK454141.1
OK454142.1
OK454143.1
OK454144.1
OK454145.1
OK454146.1
OK454147.1
OK454148.1
OK454149.1
OK454150.1
OK454151.1
OK454152.1
OK454153.1
OK454154.1
OK454155.1
OK454156.1
OK454157.1
OK454158.1
OK454159.1
OK454160.1
OK454161.1
OK454162.1
OK454163.1
OK454164.1
OK454165.1
OK454166.1
OK454167.1
OK454168.1
OK454169.1
OK454170.1
OK454171.1
OK454172.1
OK454173.1
OK454174.1
OK454175.1
OK454176.1
OK454177.1
OK454178.1
OK454179.1
OK454180.1
OK454181.1
OK454182.1
OK454183.1
OK454184.1
OK454185.1
OK454186.1
OK454187.1
OK454188.1
OK454189.1
OK454190.1
OK454191.1
OK454192.1
OK454193.1
OK454194.1
OK454195.1
OK454196.1
OK454197.1
OK454198.1
OK454199.1
OK454200.1
OK454201.1
OK454202.1
OK454203.1
OK454204.1
OK454205.1
OK454206.1
OK454207.1
OK454208.1
OK454209.1
OK454210.1
OK454211.1
OK454212.1
OK454213.1
OK454214.1
OK454215.1
OK454216.1
OK454217.1
OK454218.1
OK454219.1
OK454220.1
OK454221.1
OK454222.1
OK454223.1
OK454224.1
OK454225.1
OK454226.1
OK454227.1
OK454228.1
OK454229.1
OK454230.1
OK454231.1
OK454232.1
OK454233.1
OK454234.1
OK454235.1
OK454236.1
OK454237.1
OK454238.1
OK454239.1
OK454240.1
OK454241.1
OK454242.1
OK454243.1
OK454244.1
OK454245.1
OK454246.1
OK454247.1
OK454248.1
OK454249.1
OK454250.1
OK454251.1
OK454252.1
OK454253.1
OK454254.1
OK454255.1
OK454256.1
OK454257.1
OK454258.1
OK454259.1
OK454260.1
OK454261.1
OK454262.1
OK454263.1
OK454264.1
OK454265.1
OK454266.1
OK454267.1
OK454268.1
OK454269.1
OK454270.1
OK454271.1
OK454272.1
OK454273.1
OK454274.1
OK454275.1
OK454276.1
OK454277.1
OK454278.1
OK454279.1
OK454280.1
OK454281.1
OK454282.1
OK454283.1
OK454284.1
OK454285.1
OK454286.1
OK454287.1
OK454288.1
OK454289.1
OK454290.1
OK454291.1
OK454292.1
OK454293.1
OK454294.1
OK454295.1
OK454296.1
OK454297.1
OK454298.1
OK454299.1
OK454300.1
OK454301.1
OK454302.1
OK454303.1
OK454304.1
OK454305.1
OK454306.1
OK454307.1
OK454308.1
OK454309.1
OK454310.1
OK454311.1
OK454312.1
OK454313.1
OK454314.1
OK454315.1
OK454316.1
OK454317.1
OK454318.1
OK454319.1
OK454320.1
OK454321.1
OK454322.1
OK454323.1
OK454324.1
OK454325.1
OK454326.1
OK454327.1
OK454328.1
OK454329.1
OK454330.1
OK454331.1
OK454332.1
OK454333.1
OK454334.1
OK454335.1
OK454336.1
OK454337.1
OK454338.1
OK454339.1
OK454340.1
OK454341.1
OK454342.1
OK454343.1
OK454344.1
OK454345.1
OK454346.1
OK454347.1
OK454348.1
OK454349.1
OK454350.1
OK454351.1
OK454352.1
OK454353.1
OK454354.1
OK454355.1
OK454356.1
OK454357.1
OK454358.1
OK454359.1
OK454360.1
OK454361.1
OK454362.1
OK454363.1
OK454364.1
OK454365.1
OK454366.1
OK454367.1
OK454368.1
OK454369.1
OK454370.1
OK454371.1
OK454372.1
OK454373.1
OK454374.1
OK454375.1
OK454376.1
OK454377.1
OK454378.1
OK454379.1
OK454380.1
OK454381.1
OK454382.1
OK454383.1
OK454384.1
OK454385.1
OK454386.1
OK454387.1
OK454388.1
OK454389.1
OK454390.1
OK454391.1
OK454392.1
OK454393.1
OK454394.1
OK454395.1
OK454396.1
OK454397.1
OK454398.1
OK454399.1
OK454400.1
OK454401.1
OK454402.1
OK454403.1
OK454404.1
OK454405.1
OK454406.1
OK454407.1
OK454408.1
OK454409.1
OK454410.1
OK454411.1
OK454412.1
OK454413.1
OK454414.1
OK454415.1
OK454416.1
OK454417.1
OK454418.1
OK454419.1
OK454420.1
OK454421.1
OK454422.1
OK454423.1
OK454424.1
OK454425.1
OK454426.1
OK454427.1
OK454428.1
OK454429.1
OK454430.1
OK454431.1
OK454432.1
OK454433.1
OK454434.1
OK454435.1
OK454436.1
OK454437.1
OK454438.1
OK454439.1
OK454440.1
OK454441.1
OK454442.1
OK454443.1
OK454444.1
OK454445.1
OK454446.1
OK454447.1
OK454448.1
OK454449.1
OK454450.1
OK454451.1
OK454452.1
OK454453.1
OK454454.1
OK454455.1
OK454456.1
OK454457.1
OK454458.1
OK454459.1
OK454460.1
OK454461.1
OK454462.1
OK454463.1
OK454464.1
OK454465.1
OK454466.1
OK454467.1
OK454468.1
OK454469.1
OK454470.1
OK454471.1
OK454472.1
OK454473.1
OK454474.1
OK454475.1
OK454476.1
OK454477.1
OK454478.1
OK454479.1
OK454480.1
OK454481.1
OK454482.1
OK454483.1
OK454484.1
OK454485.1
OK454486.1
OK454487.1
OK454488.1
OK454489.1
OK454490.1
OK454491.1
OK454492.1
OK454493.1
OK454494.1
OK454495.1
OK454496.1
OK454497.1
OK454498.1
OK454499.1
OK454500.1
OK454501.1
OK454502.1
OK454503.1
OK454504.1
OK454505.1
OK454506.1
OK454507.1
OK454508.1
OK454509.1
OK454510.1
OK454511.1
OK454512.1
OK454513.1
OK454514.1
OK454515.1
OK454516.1
OK454517.1
OK454518.1
OK454519.1
OK454520.1
OK454521.1
OK454522.1
OK454523.1
OK454524.1
OK454525.1
OK454526.1
OK454527.1
OK454528.1
OK454529.1
OK454530.1
OK454531.1
OK454532.1
OK454533.1
OK454534.1
OK454535.1
OK454536.1
OK454537.1
OK454538.1
OK454539.1
OK454540.1
OK454541.1
OK454542.1
OK454543.1
OK454544.1
OK454545.1
OK454546.1
OK454547.1
OK454548.1
OK454549.1
OK454550.1
OK454551.1
OK454552.1
OK454553.1
OK454554.1
OK454555.1
OK454556.1
OK454557.1
OK454558.1
OK454559.1
OK454560.1
OK454561.1
OK454562.1
OK454563.1
OK454564.1
OK454565.1
OK454566.1
OK454567.1
OK454568.1
OK454569.1
OK454570.1
OK454571.1
OK454572.1
OK454573.1
OK454574.1
OK454575.1
OK454576.1
OK454577.1
OK454578.1
OK454579.1
OK454580.1
OK454581.1
OK454582.1
OK454583.1
OK454584.1
OK454585.1
OK454586.1
OK454587.1
OK454588.1
OK454589.1
OK454590.1
OK454591.1
OK454592.1
OK454593.1
OK454594.1
OK454595.1
OK454596.1
OK454597.1
OK454598.1
OK454599.1
OK454600.1
OK454601.1
OK454602.1
OK454603.1
OK454604.1
OK454605.1
OK454606.1
OK454607.1
OK454608.1
OK454609.1
OK454610.1
OK454611.1
OK454612.1
OK454613.1
OK454614.1
OK454615.1
OK454616.1
OK454617.1
OK454618.1
OK454619.1
OK454620.1
OK454621.1
OK454622.1
OK454623.1
OK454624.1
OK454625.1
OK454626.1
OK454627.1
OK454628.1
OK454629.1
OK454630.1
OK454631.1
OK454632.1
OK454633.1
OK454634.1
OK454635.1
OK454636.1
OK454637.1
OK454638.1
OK454639.1
OK454640.1
OK454641.1
OK454642.1
OK454643.1
OK454644.1
OK454645.1
OK454646.1
OK454647.1
OK454648.1
OK454649.1
OK454650.1
OK454651.1
OK454652.1
OK454653.1
OK454654.1
OK454655.1
OK454656.1
OK454657.1
OK454658.1
OK454659.1
OK454660.1
OK454661.1
OK454662.1
OK454663.1
OK454664.1
OK454665.1
OK454666.1
OK454667.1
OK454668.1
OK454669.1
OK454670.1
OK454671.1
OK454672.1
OK454673.1
OK454674.1
OK454675.1
OK454676.1
OK454677.1
OK454678.1
OK454679.1
OK454680.1
OK454681.1
OK454682.1
OK454683.1
OK454684.1
OK454685.1
OK454686.1
OK454687.1
OK454688.1
OK454689.1
OK454690.1
OK454691.1
OK454692.1
OK454693.1
OK454694.1
OK454695.1
OK454696.1
OK454697.1
OK454698.1
OK454699.1
OK454700.1
OK454701.1
OK454702.1
OK454703.1
OK454704.1
OK454705.1
OK454706.1
OK454707.1
OK454708.1
OK454709.1
OK454710.1
OK454711.1
OK454712.1
OK454713.1
OK454714.1
OK454715.1
OK454716.1
OK454717.1
OK454718.1
OK454719.1
OK454720.1
OK454721.1
OK454722.1
OK454723.1
OK454724.1
OK454725.1
OK454726.1
OK454727.1
OK454728.1
OK454729.1
OK454730.1
OK454731.1
OK454732.1
OK454733.1
OK454734.1
OK454735.1
OK454736.1
OK454737.1
OK454738.1
OK454739.1
OK454740.1
OK454741.1
OK454742.1
OK454743.1
OK454744.1
OK454745.1
OK454746.1
OK454747.1
OK454748.1
OK454749.1
OK454750.1
OK454751.1
OK454752.1
OK454753.1
OK454754.1
OK454755.1
OK454756.1
OK454757.1
OK454758.1
OK454759.1
OK454760.1
OK454761.1
OK454762.1
OK454763.1
OK454764.1
OK454765.1
OK454766.1
OK454767.1
OK454768.1
OK454769.1
OK454770.1
OK454771.1
OK454772.1
OK454773.1
OK454774.1
OK454775.1
OK454776.1
OK454777.1
OK454778.1
OK454779.1
OK454780.1
OK454781.1
OK454782.1
OK454783.1
OK454784.1
OK454785.1
OK454786.1
OK454787.1
OK454788.1
OK454789.1
OK454790.1
OK454791.1
OK454792.1
OK454793.1
OK454794.1
OK454795.1
OK454796.1
OK454797.1
OK454798.1
OK454799.1
OK454800.1
OK454801.1
OK454802.1
OK454803.1
OK454804.1
OK454805.1
OK454806.1
OK454807.1
OK454808.1
OK454809.1
OK454810.1
OK454811.1
OK454812.1
OK454813.1
OK454814.1
OK454815.1
OK454816.1
OK454817.1
OK454818.1
OK454819.1
OK454820.1
OK454821.1
OK454822.1
OK454823.1
OK454824.1
OK454825.1
OK454826.1
OK454827.1
OK454828.1
OK454829.1
OK454830.1
OK454831.1
OK454832.1
OK454833.1
OK454834.1
OK454835.1
OK454836.1
OK454837.1
OK454838.1
OK454839.1
OK454840.1
OK454841.1
OK454842.1
OK454843.1
OK454844.1
OK454845.1
OK454846.1
OK454847.1
OK454848.1
OK454849.1
OK454850.1
OK454851.1
OK454852.1
OK454853.1
OK454854.1
OK454855.1
OK454856.1
OK454857.1
OK454858.1
OK454859.1
OK454860.1
OK454861.1
OK454862.1
OK454863.1
OK454864.1
OK454865.1
OK454866.1
OK454867.1
OK454868.1
OK454869.1
OK454870.1
OK454871.1
OK454872.1
OK454873.1
OK454874.1
OK454875.1
OK454876.1
OK454877.1
OK454878.1
OK454879.1
OK454880.1
OK454881.1
OK454882.1
OK454883.1
OK454884.1
OK454885.1
OK454886.1
OK454887.1
OK454888.1
OK454889.1
OK454890.1
OK454891.1
OK454892.1
OK454893.1
OK454894.1
OK454895.1
OK454896.1
OK454897.1
OK454898.1
OK454899.1
OK454900.1
OK454901.1
OK454902.1
OK454903.1
OK454904.1
OK454905.1
OK454906.1
OK454907.1
OK454908.1
OK454909.1
OK454910.1
OK454911.1
OK454912.1
OK454913.1
OK454914.1
OK454915.1
OK454916.1
OK454917.1
OK454918.1
OK454919.1
OK454920.1
OK454921.1
OK454922.1
OK454923.1
OK454924.1
OK454925.1
OK454926.1
OK454927.1
OK454928.1
OK454929.1
OK454930.1
OK454931.1
OK454932.1
OK454933.1
OK454934.1
OK454935.1
OK454936.1
OK454937.1
OK454938.1
OK454939.1
OK454940.1
OK454941.1
OK454942.1
OK454943.1
OK454944.1
OK454945.1
OK454946.1
OK454947.1
OK454948.1
OK454949.1
OK454950.1
OK454951.1
OK454952.1
OK454953.1
OK454954.1
OK454955.1
OK454956.1
OK454957.1
OK454958.1
OK454959.1
OK454960.1
OK454961.1
OK454962.1
OK454963.1
OK454964.1
OK454965.1
OK454966.1
OK454967.1
OK454968.1
OK454969.1
OK454970.1
OK454971.1
OK454972.1
OK454973.1
OK454974.1
OK454975.1
OK454976.1
OK454977.1
OK454978.1
OK454979.1
OK454980.1
OK454981.1
OK454982.1
OK454983.1
OK454984.1
OK454985.1
OK454986.1
OK454987.1
OK454988.1
OK454989.1
OK454990.1
OK454991.1
OK454992.1
OK454993.1
OK454994.1
OK454995.1
OK454996.1
OK454997.1
OK454998.1
OK454999.1
OK455000.1
OK455001.1
OK455002.1
OK455003.1
OK455004.1
OK455005.1
OK455006.1
OK455007.1
OK455008.1
OK455009.1
OK455010.1
OK455011.1
OK455012.1
OK455013.1
OK455014.1
OK455015.1
OK455016.1
OK455017.1
OK455018.1
OK455019.1
OK455020.1
OK455021.1
OK455022.1
OK455023.1
OK455024.1
OK455025.1
OK455026.1
OK455027.1
OK455028.1
OK455029.1
OK455030.1
OK455031.1
OK455032.1
OK455033.1
OK455034.1
OK455035.1
OK455036.1
OK455037.1
OK455038.1
OK455039.1
OK455040.1
OK455041.1
OK455042.1
OK455043.1
OK455044.1
OK455045.1
OK455046.1
OK455047.1
OK455048.1
OK455049.1
OK455050.1
OK455051.1
OK455052.1
OK455053.1
OK455054.1
OK455055.1
OK455056.1
OK455057.1
OK455058.1
OK455059.1
OK455060.1
OK455061.1
OK455062.1
OK455063.1
OK455064.1
OK455065.1
OK455066.1
OK455067.1
OK455068.1
OK455069.1
OK455070.1
OK455071.1
OK455072.1
OK455073.1
OK455074.1
OK455075.1
OK455076.1
OK455077.1
OK455078.1
OK455079.1
OK455080.1
OK455081.1
OK455082.1
OK455083.1
OK455084.1
OK455085.1
OK455086.1
OK455087.1
OK455088.1
OK455089.1
OK455090.1
OK455091.1
OK455092.1
OK455093.1
OK455094.1
OK455095.1
OK455096.1
OK455097.1
OK455098.1
OK455099.1
OK455100.1
OK455101.1
OK455102.1
OK455103.1
OK455104.1
OK455105.1
OK455106.1
OK455107.1
OK455108.1
OK455109.1
OK455110.1
OK455111.1
OK455112.1
OK455113.1
OK455114.1
OK455115.1
OK455116.1
OK455117.1
OK455118.1
OK455119.1
OK455120.1
OK455121.1
OK455122.1
OK455123.1
OK455124.1
OK455125.1
OK455126.1
OK455127.1
OK455128.1
OK455129.1
OK455130.1
OK455131.1
OK455132.1
OK455133.1
OK455134.1
OK455135.1
OK455136.1
OK455137.1
OK455138.1
OK455139.1
OK455140.1
OK455141.1
OK455142.1
OK455143.1
OK455144.1
OK455145.1
OK455146.1
OK455147.1
OK455148.1
OK455149.1
OK455150.1
OK455151.1
OK455152.1
OK455153.1
OK455154.1
OK455155.1
OK455156.1
OK455157.1
OK455158.1
OK455159.1
OK455160.1
OK455161.1
OK455162.1
OK455163.1
OK455164.1
OK455165.1
OK455166.1
OK455167.1
OK455168.1
OK455169.1
OK455170.1
OK455171.1
OK455172.1
OK455173.1
OK455174.1
OK455175.1
OK455176.1
OK455177.1
OK455178.1
OK455179.1
OK455180.1
OK455181.1
OK455182.1
OK455183.1
OK455184.1
OK455185.1
OK455186.1
OK455187.1
OK455188.1
OK455189.1
OK455190.1
OK455191.1
OK455192.1
OK455193.1
OK455194.1
OK455195.1
OK455196.1
OK455197.1
OK455198.1
OK455199.1
OK455200.1
OK455201.1
OK455202.1
OK455203.1
OK455204.1
OK455205.1
OK455206.1
OK455207.1
OK455208.1
OK455209.1
OK455210.1
OK455211.1
OK455212.1
OK455213.1
OK455214.1
OK455215.1
OK455216.1
OK455217.1
OK455218.1
OK455219.1
OK455220.1
OK455221.1
OK455222.1
OK455223.1
OK455224.1
OK455225.1
OK455226.1
OK455227.1
OK455228.1
OK455229.1
OK455230.1
OK455231.1
OK455232.1
OK455233.1
OK455234.1
OK455235.1
OK455236.1
OK455237.1
OK455238.1
OK455239.1
OK455240.1
OK455241.1
OK455242.1
OK455243.1
OK455244.1
OK455245.1
OK455246.1
OK455247.1
OK455248.1
OK455249.1
OK455250.1
OK455251.1
OK455252.1
OK455253.1
OK455254.1
OK455255.1
OK455256.1
OK455257.1
OK455258.1
OK455259.1
OK455260.1
OK455261.1
OK455262.1
OK455263.1
OK455264.1
OK455265.1
OK455266.1
OK455267.1
OK455268.1
OK455269.1
OK455270.1
OK455271.1
OK455272.1
OK455273.1
OK455274.1
OK455275.1
OK455276.1
OK455277.1
OK455278.1
OK455279.1
OK455280.1
OK455281.1
OK455282.1
OK455283.1
OK455284.1
OK455285.1
OK455286.1
OK455287.1
OK455288.1
OK455289.1
OK455290.1
OK455291.1
OK455292.1
OK455293.1
OK455294.1
OK455295.1
OK455296.1
OK455297.1
OK455298.1
OK455299.1
OK455300.1
OK455301.1
OK455302.1
OK455303.1
OK455304.1
OK455305.1
OK455306.1
OK455307.1
OK455308.1
OK455309.1
OK455310.1
OK455311.1
OK455312.1
OK455313.1
OK455314.1
OK455315.1
OK455316.1
OK455317.1
OK455318.1
OK455319.1
OK455320.1
OK455321.1
OK455322.1
OK455323.1
OK455324.1
OK455325.1
OK455326.1
OK455327.1
OK455328.1
OK455329.1
OK455330.1
OK455331.1
OK455332.1
OK455333.1
OK455334.1
OK455335.1
OK455336.1
OK455337.1
OK455338.1
OK455339.1
OK455340.1
OK455341.1
OK455342.1
OK455343.1
OK455344.1
OK455345.1
OK455346.1
OK455347.1
OK455348.1
OK455349.1
OK455350.1
OK455351.1
OK455352.1
OK455353.1
OK455354.1
OK455355.1
OK455356.1
OK455357.1
OK455358.1
OK455359.1
OK455360.1
OK455361.1
OK455362.1
OK455363.1
OK455364.1
OK455365.1
OK455366.1
OK455367.1
OK455368.1
OK455369.1
OK455370.1
OK455371.1
OK455372.1
OK455373.1
OK455374.1
OK455375.1
OK455376.1
OK455377.1
OK455378.1
OK455379.1
OK455380.1
OK455381.1
OK455382.1
OK455383.1
OK455384.1
OK455385.1
OK455386.1
OK455387.1
OK455388.1
OK455389.1
OK455390.1
OK455391.1
OK455392.1
OK455393.1
OK455394.1
OK455395.1
OK455396.1
OK455397.1
OK455398.1
OK455399.1
OK455400.1
OK455401.1
OK455402.1
OK455403.1
OK455404.1
OK455405.1
OK455406.1
OK455407.1
OK455408.1
OK455409.1
OK455410.1
OK455411.1
OK455412.1
OK455413.1
OK455414.1
OK455415.1
OK455416.1
OK455417.1
OK455418.1
OK455419.1
OK455420.1
OK455421.1
OK455422.1
OK455423.1
OK455424.1
OK455425.1
OK455426.1
OK455427.1
OK455428.1
OK455429.1
OK455430.1
OK455431.1
OK455432.1
OK455433.1
OK455434.1
OK455435.1
OK455436.1
OK455437.1
OK455438.1
OK455439.1
OK455440.1
OK455441.1
OK455442.1
OK455443.1
OK455444.1
OK455445.1
OK455446.1
OK455447.1
OK455448.1
OK455449.1
OK455450.1
OK455451.1
OK455452.1
OK455453.1
OK455454.1
OK455455.1
OK455456.1
OK455457.1
OK455458.1
OK455459.1
OK455460.1
OK455461.1
OK455462.1
OK455463.1
OK455464.1
OK455465.1
OK455466.1
OK455467.1
OK455468.1
OK455469.1
OK455470.1
OK455471.1
OK455472.1
OK455473.1
OK455474.1
OK455475.1
OK455476.1
OK455477.1
OK455478.1
OK455479.1
OK455480.1
OK455481.1
OK455482.1
OK455483.1
OK455484.1
OK455485.1
OK455486.1
OK455487.1
OK455488.1
OK455489.1
OK455490.1
OK455491.1
OK455492.1
OK455493.1
OK455494.1
OK455495.1
OK455496.1
OK455497.1
OK455498.1
OK455499.1
OK455500.1
OK455501.1
OK455502.1
OK455503.1
OK455504.1
OK455505.1
OK455506.1
OK455507.1
OK455508.1
OK455509.1
OK455510.1
OK455511.1
OK455512.1
OK455513.1
OK455514.1
OK455515.1
OK455516.1
OK455517.1
OK455518.1
OK455519.1
OK455520.1
OK455521.1
OK455522.1
OK455523.1
OK455524.1
OK455525.1
OK455526.1
OK455527.1
OK455528.1
OK455529.1
OK455530.1
OK455531.1
OK455532.1
OK455533.1
OK455534.1
OK455535.1
OK455536.1
OK455537.1
OK455538.1
OK455539.1
OK455540.1
OK455541.1
OK455542.1
OK455543.1
OK455544.1
OK455545.1
OK455546.1
OK455547.1
OK455548.1
OK455549.1
OK455550.1
OK455551.1
OK455552.1
OK455553.1
OK455554.1
OK455555.1
OK455556.1
OK455557.1
OK455558.1
OK455559.1
OK455560.1
OK455561.1
OK455562.1
OK455563.1
OK455564.1
OK455565.1
OK455566.1
OK455567.1
OK455568.1
OK455569.1
OK455570.1
OK455571.1
OK455572.1
OK455573.1
OK455574.1
OK455575.1
OK455576.1
OK455577.1
OK455578.1
OK455579.1
OK455580.1
OK455581.1
OK455582.1
OK455583.1
OK455584.1
OK455585.1
OK455586.1
OK455587.1
OK455588.1
OK455589.1
OK455590.1
OK455591.1
OK455592.1
OK455593.1
OK455594.1
OK455595.1
OK455596.1
OK455597.1
OK455598.1
OK455599.1
OK455600.1
OK455601.1
OK455602.1
OK455603.1
OK455604.1
OK455605.1
OK455606.1
OK455607.1
OK455608.1
OK455609.1
OK455610.1
OK455611.1
OK455612.1
OK455613.1
OK455614.1
OK455615.1
OK455616.1
OK455617.1
OK455618.1
OK455619.1
OK455620.1
OK455621.1
OK455622.1
OK455623.1
OK455624.1
OK455625.1
OK455626.1
OK455627.1
OK455628.1
OK455629.1
OK455630.1
OK455631.1
OK455632.1
OK455633.1
OK455634.1
OK455635.1
OK455636.1
OK455637.1
OK455638.1
OK455639.1
OK455640.1
OK455641.1
OK455642.1
OK455643.1
OK455644.1
OK455645.1
OK455646.1
OK455647.1
OK455648.1
OK455649.1
OK455650.1
OK455651.1
OK455652.1
OK455653.1
OK455654.1
OK455655.1
OK455656.1
OK455657.1
OK455658.1
OK455659.1
OK455660.1
OK455661.1
OK455662.1
OK455663.1
OK455664.1
OK455665.1
OK455666.1
OK455667.1
OK455668.1
OK455669.1
OK455670.1
OK455671.1
OK455672.1
OK455673.1
OK455674.1
OK455675.1
OK455676.1
OK455677.1
OK455678.1
OK455679.1
OK455680.1
OK455681.1
OK455682.1
OK455683.1
OK455684.1
OK455685.1
OK455686.1
OK455687.1
OK455688.1
OK455689.1
OK455690.1
OK455691.1
OK455692.1
OK455693.1
OK455694.1
OK455695.1
OK455696.1
OK455697.1
OK455698.1
OK455699.1
OK455700.1
OK455701.1
OK455702.1
OK455703.1
OK455704.1
OK455705.1
OK455706.1
OK455707.1
OK455708.1
OK455709.1
OK455710.1
OK455711.1
OK455712.1
OK455713.1
OK455714.1
OK455715.1
OK455716.1
OK455717.1
OK455718.1
OK455719.1
OK455720.1
OK455721.1
OK455722.1
OK455723.1
OK455724.1
OK455725.1
OK455726.1
OK455727.1
OK455728.1
OK455729.1
OK455730.1
OK455731.1
OK455732.1
OK455733.1
OK455734.1
OK455735.1
OK455736.1
OK455737.1
OK455738.1
OK455739.1
OK455740.1
OK455741.1
OK455742.1
OK455743.1
OK455744.1
OK455745.1
OK455746.1
OK455747.1
OK455748.1
OK455749.1
OK455750.1
OK455751.1
OK455752.1
OK455753.1
OK455754.1
OK455755.1
OK455756.1
OK455757.1
OK455758.1
OK455759.1
OK455760.1
OK455761.1
OK455762.1
OK455763.1
OK455764.1
OK455765.1
OK455766.1
OK455767.1
OK455768.1
OK455769.1
OK455770.1
OK455771.1
OK455772.1
OK455773.1
OK455774.1
OK455775.1
OK455776.1
OK455777.1
OK455778.1
OK455779.1
OK455780.1
OK455781.1
OK455782.1
OK455783.1
OK455784.1
OK455785.1
OK455786.1
OK455787.1
OK455788.1
OK455789.1
OK455790.1
OK455791.1
OK455792.1
OK455793.1
OK455794.1
OK455795.1
OK455796.1
OK455797.1
OK455798.1
OK455799.1
OK455800.1
OK455801.1
OK455802.1
OK455803.1
OK455804.1
OK455805.1
OK455806.1
OK455807.1
OK455808.1
OK455809.1
OK455810.1
OK455811.1
OK455812.1
OK455813.1
OK455814.1
OK455815.1
OK455816.1
OK455817.1
OK455818.1
OK455819.1
OK455820.1
OK455821.1
OK455822.1
OK455823.1
OK455824.1
OK455825.1
OK455826.1
OK455827.1
OK455828.1
OK455829.1
OK455830.1
OK455831.1
OK455832.1
OK455833.1
OK455834.1
OK455835.1
OK455836.1
OK455837.1
OK455838.1
OK455839.1
OK455840.1
OK455841.1
OK455842.1
OK455843.1
OK455844.1
OK455845.1
OK455846.1
OK455847.1
OK455848.1
OK455849.1
OK455850.1
OK455851.1
OK455852.1
OK455853.1
OK455854.1
OK455855.1
OK455856.1
OK455857.1
OK455858.1
OK455859.1
OK455860.1
OK455861.1
OK455862.1
OK455863.1
OK455864.1
OK455865.1
OK455866.1
OK455867.1
OK455868.1
OK455869.1
OK455870.1
OK455871.1
OK455872.1
OK455873.1
OK455874.1
OK455875.1
OK455876.1
OK455877.1
OK455878.1
OK455879.1
OK455880.1
OK455881.1
OK455882.1
OK455883.1
OK455884.1
OK455885.1
OK455886.1
OK455887.1
OK455888.1
OK455889.1
OK455890.1
OK455891.1
OK455892.1
OK455893.1
OK455894.1
OK455895.1
OK455896.1
OK455897.1
OK455898.1
OK455899.1
OK455900.1
OK455901.1
OK455902.1
OK455903.1
OK455904.1
OK455905.1
OK455906.1
OK455907.1
OK455908.1
OK455909.1
OK455910.1
OK455911.1
OK455912.1
OK455913.1
OK455914.1
OK455915.1
OK455916.1
OK455917.1
OK455918.1
OK455919.1
OK455920.1
OK455921.1
OK455922.1
OK455923.1
OK455924.1
OK455925.1
OK455926.1
OK455927.1
OK455928.1
OK455929.1
OK455930.1
OK455931.1
OK455932.1
OK455933.1
OK455934.1
OK455935.1
OK455936.1
OK455937.1
OK455938.1
OK455939.1
OK455940.1
OK455941.1
OK455942.1
OK455943.1
OK455944.1
OK455945.1
OK455946.1
OK455947.1
OK455948.1
OK455949.1
OK455950.1
OK455951.1
OK455952.1
OK455953.1
OK455954.1
OK455955.1
OK455956.1
OK455957.1
OK455958.1
OK455959.1
OK455960.1
OK455961.1
OK455962.1
OK455963.1
OK455964.1
OK455965.1
OK455966.1
OK455967.1
OK455968.1
OK455969.1
OK455970.1
OK455971.1
OK455972.1
OK455973.1
OK455974.1
OK455975.1
OK455976.1
OK455977.1
OK455978.1
OK455979.1
OK455980.1
OK455981.1
OK455982.1
OK455983.1
OK455984.1
OK455985.1
OK455986.1
OK455987.1
OK455988.1
OK455989.1
OK455990.1
OK455991.1
OK455992.1
OK455993.1
OK455994.1
OK455995.1
OK455996.1
OK455997.1
OK455998.1
OK455999.1
OK456000.1
OK456001.1
OK456002.1
OK456003.1
OK456004.1
OK456005.1
OK456006.1
OK456007.1
OK456008.1
OK456009.1
OK456010.1
OK456011.1
OK456012.1
OK456013.1
OK456014.1
OK456015.1
OK456016.1
OK456017.1
OK456018.1
OK456019.1
OK456020.1
OK456021.1
OK456022.1
OK456023.1
OK456024.1
OK456025.1
OK456026.1
OK456027.1
OK456028.1
OK456029.1
OK456030.1
OK456031.1
OK456032.1
OK456033.1
OK456034.1
OK456035.1
OK456036.1
OK456037.1
OK456038.1
OK456039.1
OK456040.1
OK456041.1
OK456042.1
OK456043.1
OK456044.1
OK456045.1
OK456046.1
OK456047.1
OK456048.1
OK456049.1
OK456050.1
OK456051.1
OK456052.1
OK456053.1
OK456054.1
OK456055.1
OK456056.1
OK456057.1
OK456058.1
OK456059.1
OK456060.1
OK456061.1
OK456062.1
OK456063.1
OK456064.1
OK456065.1
OK456066.1
OK456067.1
OK456068.1
OK456069.1
OK456070.1
OK456071.1
OK456072.1
OK456073.1
OK456074.1
OK456075.1
OK456076.1
OK456077.1
OK456078.1
OK456079.1
OK456080.1
OK456081.1
OK456082.1
OK456083.1
OK456084.1
OK456085.1
OK456086.1
OK456087.1
OK456088.1
OK456089.1
OK456090.1
OK456091.1
OK456092.1
OK456093.1
OK456094.1
OK456095.1
OK456096.1
OK456097.1
OK456098.1
OK456099.1
OK456100.1
OK456101.1
OK456102.1
OK456103.1
OK456104.1
OK456105.1
OK456106.1
OK456107.1
OK456108.1
OK456109.1
OK456110.1
OK456111.1
OK456112.1
OK456113.1
OK456114.1
OK456115.1
OK456116.1
OK456117.1
OK456118.1
OK456119.1
OK456120.1
OK456121.1
OK456122.1
OK456123.1
OK456124.1
OK456125.1
OK456126.1
OK456127.1
OK456128.1
OK456129.1
OK456130.1
OK456131.1
OK456132.1
OK456133.1
OK456134.1
OK456135.1
OK456136.1
OK456137.1
OK456138.1
OK456139.1
OK456140.1
OK456141.1
OK456142.1
OK456143.1
OK456144.1
OK456145.1
OK456146.1
OK456147.1
OK456148.1
OK456149.1
OK456150.1
OK456151.1
OK456152.1
OK456153.1
OK456154.1
OK456155.1
OK456156.1
OK456157.1
OK456158.1
OK456159.1
OK456160.1
OK456161.1
OK456162.1
OK456163.1
OK456164.1
OK456165.1
OK456166.1
OK456167.1
OK456168.1
OK456169.1
OK456170.1
OK456171.1
OK456172.1
OK456173.1
OK456174.1
OK456175.1
OK456176.1
OK456177.1
OK456178.1
OK456179.1
OK456180.1
OK456181.1
OK456182.1
OK456183.1
OK456184.1
OK456185.1
OK456186.1
OK456187.1
OK456188.1
OK456189.1
OK456190.1
OK456191.1
OK456192.1
OK456193.1
OK456194.1
OK456195.1
OK456196.1
OK456197.1
OK456198.1
OK456199.1
OK456200.1
OK456201.1
OK456202.1
OK456203.1
OK456204.1
OK456205.1
OK456206.1
OK456207.1
OK456208.1
OK456209.1
OK456210.1
OK456211.1
OK456212.1
OK456213.1
OK456214.1
OK456215.1
OK456216.1
OK456217.1
OK456218.1
OK456219.1
OK456220.1
OK456221.1
OK456222.1
OK456223.1
OK456224.1
OK456225.1
OK456226.1
OK456227.1
OK456228.1
OK456229.1
OK456230.1
OK456231.1
OK456232.1
OK456233.1
OK456234.1
OK456235.1
OK456236.1
OK456237.1
OK456238.1
OK456239.1
OK456240.1
OK456241.1
OK456242.1
OK456243.1
OK456244.1
OK456245.1
OK456246.1
OK456247.1
OK456248.1
OK456249.1
OK456250.1
OK456251.1
OK456252.1
OK456253.1
OK456254.1
OK456255.1
OK456256.1
OK456257.1
OK456258.1
OK456259.1
OK456260.1
OK456261.1
OK456262.1
OK456263.1
OK456264.1
OK456265.1
OK456266.1
OK456267.1
OK456268.1
OK456269.1
OK456270.1
OK456271.1
OK456272.1
OK456273.1
OK456274.1
OK456275.1
OK456276.1
OK456277.1
OK456278.1
OK456279.1
OK456280.1
OK456281.1
OK456282.1
OK456283.1
OK456284.1
OK456285.1
OK456286.1
OK456287.1
OK456288.1
OK456289.1
OK456290.1
OK456291.1
OK456292.1
OK456293.1
OK456294.1
OK456295.1
OK456296.1
OK456297.1
OK456298.1
OK456299.1
OK456300.1
OK456301.1
OK456302.1
OK456303.1
OK456304.1
OK456305.1
OK456306.1
OK456307.1
OK456308.1
OK456309.1
OK456310.1
OK456311.1
OK456312.1
OK456313.1
OK456314.1
OK456315.1
OK456316.1
OK456317.1
OK456318.1
OK456319.1
OK456320.1
OK456321.1
OK456322.1
OK456323.1
OK456324.1
OK456325.1
OK456326.1
OK456327.1
OK456328.1
OK456329.1
OK456330.1
OK456331.1
OK456332.1
OK456333.1
OK456334.1
OK456335.1
OK456336.1
OK456337.1
OK456338.1
OK456339.1
OK456340.1
OK456341.1
OK456342.1
OK456343.1
OK456344.1
OK456345.1
OK456346.1
OK456347.1
OK456348.1
OK456349.1
OK456350.1
OK456351.1
OK456352.1
OK456353.1
OK456354.1
OK456355.1
OK456356.1
OK456357.1
OK456358.1
OK456359.1
OK456360.1
OK456361.1
OK456362.1
OK456363.1
OK456364.1
OK456365.1
OK456366.1
OK456367.1
OK456368.1
OK456369.1
OK456370.1
OK456371.1
OK456372.1
OK456373.1
OK456374.1
OK456375.1
OK456376.1
OK456377.1
OK456378.1
OK456379.1
OK456380.1
OK456381.1
OK456382.1
OK456383.1
OK456384.1
OK456385.1
OK456386.1
OK456387.1
OK456388.1
OK456389.1
OK456390.1
OK456391.1
OK456392.1
OK456393.1
OK456394.1
OK456395.1
OK456396.1
OK456397.1
OK456398.1
OK456399.1
OK456400.1
OK456401.1
OK456402.1
OK456403.1
OK456404.1
OK456405.1
OK456406.1
OK456407.1
OK456408.1
OK456409.1
OK456410.1
OK456411.1
OK456412.1
OK456413.1
OK456414.1
OK456415.1
OK456416.1
OK456417.1
OK456418.1
OK456419.1
OK456420.1
OK456421.1
OK456422.1
OK456423.1
OK456424.1
OK456425.1
OK456426.1
OK456427.1
OK456428.1
OK456429.1
OK456430.1
OK456431.1
OK456432.1
OK456433.1
OK456434.1
OK456435.1
OK456436.1
OK456437.1
OK456438.1
OK456439.1
OK456440.1
OK456441.1
OK456442.1
OK456443.1
OK456444.1
OK456445.1
OK456446.1
OK456447.1
OK456448.1
OK456449.1
OK456450.1
OK456451.1
OK456452.1
OK456453.1
OK456454.1
OK456455.1
OK456456.1
OK456457.1
OK456458.1
OK456459.1
OK456460.1
OK456461.1
OK456462.1
OK456463.1
OK456464.1
OK456465.1
OK456466.1
OK456467.1
OK456468.1
OK456469.1
OK456470.1
OK456471.1
OK456472.1
OK456473.1
OK456474.1
OK456475.1
OK456476.1
OK456477.1
OK456478.1
OK456479.1
OK456480.1
OK456481.1
OK456482.1
OK456483.1
OK456484.1
OK456485.1
OK456486.1
OK456487.1
OK456488.1
OK456489.1
OK456490.1
OK456491.1
OK456492.1
OK456493.1
OK456494.1
OK456495.1
OK456496.1
OK456497.1
OK456498.1
OK456499.1
OK456500.1
OK456501.1
OK456502.1
OK456503.1
OK456504.1
OK456505.1
OK456506.1
OK456507.1
OK456508.1
OK456509.1
OK456510.1
OK456511.1
OK456512.1
OK456513.1
OK456514.1
OK456515.1
OK456516.1
OK456517.1
OK456518.1
OK456519.1
OK456520.1
OK456521.1
OK456522.1
OK456523.1
OK456524.1
OK456525.1
OK456526.1
OK456527.1
OK456528.1
OK456529.1
OK456530.1
OK456531.1
OK456532.1
OK456533.1
OK456534.1
OK456535.1
OK456536.1
OK456537.1
OK456538.1
OK456539.1
OK456540.1
OK456541.1
OK456542.1
OK456543.1
OK456544.1
OK456545.1
OK456546.1
OK456547.1
OK456548.1
OK456549.1
OK456550.1
OK456551.1
OK456552.1
OK456553.1
OK456554.1
OK456555.1
OK456556.1
OK456557.1
OK456558.1
OK456559.1
OK456560.1
OK456561.1
OK456562.1
OK456563.1
OK456564.1
OK456565.1
OK456566.1
OK456567.1
OK456568.1
OK456569.1
OK456570.1
OK456571.1
OK456572.1
OK456573.1
OK456574.1
OK456575.1
OK456576.1
OK456577.1
OK456578.1
OK456579.1
OK456580.1
OK456581.1
OK456582.1
OK456583.1
OK456584.1
OK456585.1
OK456586.1
OK456587.1
OK456588.1
OK456589.1
OK456590.1
OK456591.1
OK456592.1
OK456593.1
OK456594.1
OK456595.1
OK456596.1
OK456597.1
OK456598.1
OK456599.1
OK456600.1
OK456601.1
OK456602.1
OK456603.1
OK456604.1
OK456605.1
OK456606.1
OK456607.1
OK456608.1
OK456609.1
OK456610.1
OK456611.1
OK456612.1
OK456613.1
OK456614.1
OK456615.1
OK456616.1
OK456617.1
OK456618.1
OK456619.1
OK456620.1
OK456621.1
OK456622.1
OK456623.1
OK456624.1
OK456625.1
OK456626.1
OK456627.1
OK456628.1
OK456629.1
OK456630.1
OK456631.1
OK456632.1
OK456633.1
OK456634.1
OK456635.1
OK456636.1
OK456637.1
OK456638.1
OK456639.1
OK456640.1
OK456641.1
OK456642.1
OK456643.1
OK456644.1
OK456645.1
OK456646.1
OK456647.1
OK456648.1
OK456649.1
OK456650.1
OK456651.1
OK456652.1
OK456653.1
OK456654.1
OK456655.1
OK456656.1
OK456657.1
OK456658.1
OK456659.1
OK456660.1
OK456661.1
OK456662.1
OK456663.1
OK456664.1
OK456665.1
OK456666.1
OK456667.1
OK456668.1
OK456669.1
OK456670.1
OK456671.1
OK456672.1
OK456673.1
OK456674.1
OK456675.1
OK456676.1
OK456677.1
OK456678.1
OK456679.1
OK456680.1
OK456681.1
OK456682.1
OK456683.1
OK456684.1
OK456685.1
OK456686.1
OK456687.1
OK456688.1
OK456689.1
OK456690.1
OK456691.1
OK456692.1
OK456693.1
OK456694.1
OK456695.1
OK456696.1
OK456697.1
OK456698.1
OK456699.1
OK456700.1
OK456701.1
OK456702.1
OK456703.1
OK456704.1
OK456705.1
OK456706.1
OK456707.1
OK456708.1
OK456709.1
OK456710.1
OK456711.1
OK456712.1
OK456713.1
OK456714.1
OK456715.1
OK456716.1
OK456717.1
OK456718.1
OK456719.1
OK456720.1
OK456721.1
OK456722.1
OK456723.1
OK456724.1
OK456725.1
OK456726.1
OK456727.1
OK456728.1
OK456729.1
OK456730.1
OK456731.1
OK456732.1
OK456733.1
OK456734.1
OK456735.1
OK456736.1
OK456737.1
OK456738.1
OK456739.1
OK456740.1
OK456741.1
OK456742.1
OK456743.1
OK456744.1
OK456745.1
OK456746.1
OK456747.1
OK456748.1
OK456749.1
OK456750.1
OK456751.1
OK456752.1
OK456753.1
OK456754.1
OK456755.1
OK456756.1
OK456757.1
OK456758.1
OK456759.1
OK456760.1
OK456761.1
OK456762.1
OK456763.1
OK456764.1
OK456765.1
OK456766.1
OK456767.1
OK456768.1
OK456769.1
OK456770.1
OK456771.1
OK456772.1
OK456773.1
OK456774.1
OK456775.1
OK456776.1
OK456777.1
OK456778.1
OK456779.1
OK456780.1
OK456781.1
OK456782.1
OK456783.1
OK456784.1
OK456785.1
OK456786.1
OK456787.1
OK456788.1
OK456789.1
OK456790.1
OK456791.1
OK456792.1
OK456793.1
OK456794.1
OK456795.1
OK456796.1
OK456797.1
OK456798.1
OK456799.1
OK456800.1
OK456801.1
OK456802.1
OK456803.1
OK456804.1
OK456805.1
OK456806.1
OK456807.1
OK456808.1
OK456809.1
OK456810.1
OK456811.1
OK456812.1
OK456813.1
OK456814.1
OK456815.1
OK456816.1
OK456817.1
OK456818.1
OK456819.1
OK456820.1
OK456821.1
OK456822.1
OK456823.1
OK456824.1
OK456825.1
OK456826.1
OK456827.1
OK456828.1
OK456829.1
OK456830.1
OK456831.1
OK456832.1
OK456833.1
OK456834.1
OK456835.1
OK456836.1
OK456837.1
OK456838.1
OK456839.1
OK456840.1
OK456841.1
OK456842.1
OK456843.1
OK456844.1
OK456845.1
OK456846.1
OK456847.1
OK456848.1
OK456849.1
OK456850.1
OK456851.1
OK456852.1
OK456853.1
OK456854.1
OK456855.1
OK456856.1
OK456857.1
OK456858.1
OK456859.1
OK456860.1
OK456861.1
OK456862.1
OK456863.1
OK456864.1
OK456865.1
OK456866.1
OK456867.1
OK456868.1
OK456869.1
OK456870.1
OK456871.1
OK456872.1
OK456873.1
OK456874.1
OK456875.1
OK456876.1
OK456877.1
OK456878.1
OK456879.1
OK456880.1
OK456881.1
OK456882.1
OK456883.1
OK456884.1
OK456885.1
OK456886.1
OK456887.1
OK456888.1
OK456889.1
OK456890.1
OK456891.1
OK456892.1
OK456893.1
OK456894.1
OK456895.1
OK456896.1
OK456897.1
OK456898.1
OK456899.1
OK456900.1
OK456901.1
OK456902.1
OK456903.1
OK456904.1
OK456905.1
OK456906.1
OK456907.1
OK456908.1
OK456909.1
OK456910.1
OK456911.1
OK456912.1
OK456913.1
OK456914.1
OK456915.1
OK456916.1
OK456917.1
OK456918.1
OK456919.1
OK456920.1
OK456921.1
OK456922.1
OK456923.1
OK456924.1
OK456925.1
OK456926.1
OK456927.1
OK456928.1
OK456929.1
OK456930.1
OK456931.1
OK456932.1
OK456933.1
OK456934.1
OK456935.1
OK456936.1
OK456937.1
OK456938.1
OK456939.1
OK456940.1
OK456941.1
OK456942.1
OK456943.1
OK456944.1
OK456945.1
OK456946.1
OK456947.1
OK456948.1
OK456949.1
OK456950.1
OK456951.1
OK456952.1
OK456953.1
OK456954.1
OK456955.1
OK456956.1
OK456957.1
OK456958.1
OK456959.1
OK456960.1
OK456961.1
OK456962.1
OK456963.1
OK456964.1
OK456965.1
OK456966.1
OK456967.1
OK456968.1
OK456969.1
OK456970.1
OK456971.1
OK456972.1
OK456973.1
OK456974.1
OK456975.1
OK456976.1
OK456977.1
OK456978.1
OK456979.1
OK456980.1
OK456981.1
OK456982.1
OK456983.1
OK456984.1
OK456985.1
OK456986.1
OK456987.1
OK456988.1
OK456989.1
OK456990.1
OK456991.1
OK456992.1
OK456993.1
OK456994.1
OK456995.1
OK456996.1
OK456997.1
OK456998.1
OK456999.1
OK457000.1
OK457001.1
OK457002.1
OK457003.1
OK457004.1
OK457005.1
OK457006.1
OK457007.1
OK457008.1
OK457009.1
OK457010.1
OK457011.1
OK457012.1
OK457013.1
OK457014.1
OK457015.1
OK457016.1
OK457017.1
OK457018.1
OK457019.1
OK457020.1
OK457021.1
OK457022.1
OK457023.1
OK457024.1
OK457025.1
OK457026.1
OK457027.1
OK457028.1
OK457029.1
OK457030.1
OK457031.1
OK457032.1
OK457033.1
OK457034.1
OK457035.1
OK457036.1
OK457037.1
OK457038.1
OK457039.1
OK457040.1
OK457041.1
OK457042.1
OK457043.1
OK457044.1
OK457045.1
OK457046.1
OK457047.1
OK457048.1
OK457049.1
OK457050.1
OK457051.1
OK457052.1
OK457053.1
OK457054.1
OK457055.1
OK457056.1
OK457057.1
OK457058.1
OK457059.1
OK457060.1
OK457061.1
OK457062.1
OK457063.1
OK457064.1
OK457065.1
OK457066.1
OK457067.1
OK457068.1
OK457069.1
OK457070.1
OK457071.1
OK457072.1
OK457073.1
OK457074.1
OK457075.1
OK457076.1
OK457077.1
OK457078.1
OK457079.1
OK457080.1
OK457081.1
OK457082.1
OK457083.1
OK457084.1
OK457085.1
OK457086.1
OK457087.1
OK457088.1
OK457089.1
OK457090.1
OK457091.1
OK457092.1
OK457093.1
OK457094.1
OK457095.1
OK457096.1
OK457097.1
OK457098.1
OK457099.1
OK457100.1
OK457101.1
OK457102.1
OK457103.1
OK457104.1
OK457105.1
OK457106.1
OK457107.1
OK457108.1
OK457109.1
OK457110.1
OK457111.1
OK457112.1
OK457113.1
OK457114.1
OK457115.1
OK457116.1
OK457117.1
OK457118.1
OK457119.1
OK457120.1
OK457121.1
OK457122.1
OK457123.1
OK457124.1
OK457125.1
OK457126.1
OK457127.1
OK457128.1
OK457129.1
OK457130.1
OK457131.1
OK457132.1
OK457133.1
OK457134.1
OK457135.1
OK457136.1
OK457137.1
OK457138.1
OK457139.1
OK457140.1
OK457141.1
OK457142.1
OK457143.1
OK457144.1
OK457145.1
OK457146.1
OK457147.1
OK457148.1
OK457149.1
OK457150.1
OK457151.1
OK457152.1
OK457153.1
OK457154.1
OK457155.1
OK457156.1
OK457157.1
OK457158.1
OK457159.1
OK457160.1
OK457161.1
OK457162.1
OK457163.1
OK457164.1
OK457165.1
OK457166.1
OK457167.1
OK457168.1
OK457169.1
OK457170.1
OK457171.1
OK457172.1
OK457173.1
OK457174.1
OK457175.1
OK457176.1
OK457177.1
OK457178.1
OK457179.1
OK457180.1
OK457181.1
OK457182.1
OK457183.1
OK457184.1
OK457185.1
OK457186.1
OK457187.1
OK457188.1
OK457189.1
OK457190.1
OK457191.1
OK457192.1
OK457193.1
OK457194.1
OK457195.1
OK457196.1
OK457197.1
OK457198.1
OK457199.1
OK457200.1
OK457201.1
OK457202.1
OK457203.1
OK457204.1
OK457205.1
OK457206.1
OK457207.1
OK457208.1
OK457209.1
OK457210.1
OK457211.1
OK457212.1
OK457213.1
OK457214.1
OK457215.1
OK457216.1
OK457217.1
OK457218.1
OK457219.1
OK457220.1
OK457221.1
OK457222.1
OK457223.1
OK457224.1
OK457225.1
OK457226.1
OK457227.1
OK457228.1
OK457229.1
OK457230.1
OK457231.1
OK457232.1
OK457233.1
OK457234.1
OK457235.1
OK457236.1
OK457237.1
OK457238.1
OK457239.1
OK457240.1
OK457241.1
OK457242.1
OK457243.1
OK457244.1
OK457245.1
OK457246.1
OK457247.1
OK457248.1
OK457249.1
OK457250.1
OK457251.1
OK457252.1
OK457253.1
OK457254.1
OK457255.1
OK457256.1
OK457257.1
OK457258.1
OK457259.1
OK457260.1
OK457261.1
OK457262.1
OK457263.1
OK457264.1
OK457265.1
OK457266.1
OK457267.1
OK457268.1
OK457269.1
OK457270.1
OK457271.1
OK457272.1
OK457273.1
OK457274.1
OK457275.1
OK457276.1
OK457277.1
OK457278.1
OK457279.1
OK457280.1
OK457281.1
OK457282.1
OK457283.1
OK457284.1
OK457285.1
OK457286.1
OK457287.1
OK457288.1
OK457289.1
OK457290.1
OK457291.1
OK457292.1
OK457293.1
OK457294.1
OK457295.1
OK457296.1
OK457297.1
OK457298.1
OK457299.1
OK457300.1
OK457301.1
OK457302.1
OK457303.1
OK457304.1
OK457305.1
OK457306.1
OK457307.1
OK457308.1
OK457309.1
OK457310.1
OK457311.1
OK457312.1
OK457313.1
OK457314.1
OK457315.1
OK457316.1
OK457317.1
OK457318.1
OK457319.1
OK457320.1
OK457321.1
OK457322.1
OK457323.1
OK457324.1
OK457325.1
OK457326.1
OK457327.1
OK457328.1
OK457329.1
OK457330.1
OK457331.1
OK457332.1
OK457333.1
OK457334.1
OK457335.1
OK457336.1
OK457337.1
OK457338.1
OK457339.1
OK457340.1
OK457341.1
OK457342.1
OK457343.1
OK457344.1
OK457345.1
OK457346.1
OK457347.1
OK457348.1
OK457349.1
OK457350.1
OK457351.1
OK457352.1
OK457353.1
OK457354.1
OK457355.1
OK457356.1
OK457357.1
OK457358.1
OK457359.1
OK457360.1
OK457361.1
OK457362.1
OK457363.1
OK457364.1
OK457365.1
OK457366.1
OK457367.1
OK457368.1
OK457369.1
OK457370.1
OK457371.1
OK457372.1
OK457373.1
OK457374.1
OK457375.1
OK457376.1
OK457377.1
OK457378.1
OK457379.1
OK457380.1
OK457381.1
OK457382.1
OK457383.1
OK457384.1
OK457385.1
OK457386.1
OK457387.1
OK457388.1
OK457389.1
OK457390.1
OK457391.1
OK457392.1
OK457393.1
OK457394.1
OK457395.1
OK457396.1
OK457397.1
OK457398.1
OK457399.1
OK457400.1
OK457401.1
OK457402.1
OK457403.1
OK457404.1
OK457405.1
OK457406.1
OK457407.1
OK457408.1
OK457409.1
OK457410.1
OK457411.1
OK457412.1
OK457413.1
OK457414.1
OK457415.1
OK457416.1
OK457417.1
OK457418.1
OK457419.1
OK457420.1
OK457421.1
OK457422.1
OK457423.1
OK457424.1
OK457425.1
OK457426.1
OK457427.1
OK457428.1
OK457429.1
OK457430.1
OK457431.1
OK457432.1
OK457433.1
OK457434.1
OK457435.1
OK457436.1
OK457437.1
OK457438.1
OK457439.1
OK457440.1
OK457441.1
OK457442.1
OK457443.1
OK457444.1
OK457445.1
OK457446.1
OK457447.1
OK457448.1
OK457449.1
OK457450.1
OK457451.1
OK457452.1
OK457453.1
OK457454.1
OK457455.1
OK457456.1
OK457457.1
OK457458.1
OK457459.1
OK457460.1
OK457461.1
OK457462.1
OK457463.1
OK457464.1
OK457465.1
OK457466.1
OK457467.1
OK457468.1
OK457469.1
OK457470.1
OK457471.1
OK457472.1
OK457473.1
OK457474.1
OK457475.1
OK457476.1
OK457477.1
OK457478.1
OK457479.1
OK457480.1
OK457481.1
OK457482.1
OK457483.1
OK457484.1
OK457485.1
OK457486.1
OK457487.1
OK457488.1
OK457489.1
OK457490.1
OK457491.1
OK457492.1
OK457493.1
OK457494.1
OK457495.1
OK457496.1
OK457497.1
OK457498.1
OK457499.1
OK457500.1
OK457501.1
OK457502.1
OK457503.1
OK457504.1
OK457505.1
OK457506.1
OK457507.1
OK457508.1
OK457509.1
OK457510.1
OK457511.1
OK457512.1
OK457513.1
OK457514.1
OK457515.1
OK457516.1
OK457517.1
OK457518.1
OK457519.1
OK457520.1
OK457521.1
OK457522.1
OK457523.1
OK457524.1
OK457525.1
OK457526.1
OK457527.1
OK457528.1
OK457529.1
OK457530.1
OK457531.1
OK457532.1
OK457533.1
OK457534.1
OK457535.1
OK457536.1
OK457537.1
OK457538.1
OK457539.1
OK457540.1
OK457541.1
OK457542.1
OK457543.1
OK457544.1
OK457545.1
OK457546.1
OK457547.1
OK457548.1
OK457549.1
OK457550.1
OK457551.1
OK457552.1
OK457553.1
OK457554.1
OK457555.1
OK457556.1
OK457557.1
OK457558.1
OK457559.1
OK457560.1
OK457561.1
OK457562.1
OK457563.1
OK457564.1
OK457565.1
OK457566.1
OK457567.1
OK457568.1
OK457569.1
OK457570.1
OK457571.1
OK457572.1
OK457573.1
OK457574.1
OK457575.1
OK457576.1
OK457577.1
OK457578.1
OK457579.1
OK457580.1
OK457581.1
OK457582.1
OK457583.1
OK457584.1
OK457585.1
OK457586.1
OK457587.1
OK457588.1
OK457589.1
OK457590.1
OK457591.1
OK457592.1
OK457593.1
OK457594.1
OK457595.1
OK457596.1
OK457597.1
OK457598.1
OK457599.1
OK457600.1
OK457601.1
OK457602.1
OK457603.1
OK457604.1
OK457605.1
OK457606.1
OK457607.1
OK457608.1
OK457609.1
OK457610.1
OK457611.1
OK457612.1
OK457613.1
OK457614.1
OK457615.1
OK457616.1
OK457617.1
OK457618.1
OK457619.1
OK457620.1
OK457621.1
OK457622.1
OK457623.1
OK457624.1
OK457625.1
OK457626.1
OK457627.1
OK457628.1
OK457629.1
OK457630.1
OK457631.1
OK457632.1
OK457633.1
OK457634.1
OK457635.1
OK457636.1
OK457637.1
OK457638.1
OK457639.1
OK457640.1
OK457641.1
OK457642.1
OK457643.1
OK457644.1
OK457645.1
OK457646.1
OK457647.1
OK457648.1
OK457649.1
OK457650.1
OK457651.1
OK457652.1
OK457653.1
OK457654.1
OK457655.1
OK457656.1
OK457657.1
OK457658.1
OK457659.1
OK457660.1
OK457661.1
OK457662.1
OK457663.1
OK457664.1
OK457665.1
OK457666.1
OK457667.1
OK457668.1
OK457669.1
OK457670.1
OK457671.1
OK457672.1
OK457673.1
OK457674.1
OK457675.1
OK457676.1
OK457677.1
OK457678.1
OK457679.1
OK457680.1
OK457681.1
OK457682.1
OK457683.1
OK457684.1
OK457685.1
OK457686.1
OK457687.1
OK457688.1
OK457689.1
OK457690.1
OK457691.1
OK457692.1
OK457693.1
OK457694.1
OK457695.1
OK457696.1
OK457697.1
OK457698.1
OK457699.1
OK457700.1
OK457701.1
OK457702.1
OK457703.1
OK457704.1
OK457705.1
OK457706.1
OK457707.1
OK457708.1
OK457709.1
OK457710.1
OK457711.1
OK457712.1
OK457713.1
OK457714.1
OK457715.1
OK457716.1
OK457717.1
OK457718.1
OK457719.1
OK457720.1
OK457721.1
OK457722.1
OK457723.1
OK457724.1
OK457725.1
OK457726.1
OK457727.1
OK457728.1
OK457729.1
OK457730.1
OK457731.1
OK457732.1
OK457733.1
OK457734.1
OK457735.1
OK457736.1
OK457737.1
OK457738.1
OK457739.1
OK457740.1
OK457741.1
OK457742.1
OK457743.1
OK457744.1
OK457745.1
OK457746.1
OK457747.1
OK457748.1
OK457749.1
OK457750.1
OK457751.1
OK457752.1
OK457753.1
OK457754.1
OK457755.1
OK457756.1
OK457757.1
OK457758.1
OK457759.1
OK457760.1
OK457761.1
OK457762.1
OK457763.1
OK457764.1
OK457765.1
OK457766.1
OK457767.1
OK457768.1
OK457769.1
OK457770.1
OK457771.1
OK457772.1
OK457773.1
OK457774.1
OK457775.1
OK457776.1
OK457777.1
OK457778.1
OK457779.1
OK457780.1
OK457781.1
OK457782.1
OK457783.1
OK457784.1
OK457785.1
OK457786.1
OK457787.1
OK457788.1
OK457789.1
OK457790.1
OK457791.1
OK457792.1
OK457793.1
OK457794.1
OK457795.1
OK457796.1
OK457797.1
OK457798.1
OK457799.1
OK457800.1
OK457801.1
OK457802.1
OK457803.1
OK457804.1
OK457805.1
OK457806.1
OK457807.1
OK457808.1
OK457809.1
OK457810.1
OK457811.1
OK457812.1
OK457813.1
OK457814.1
OK457815.1
OK457816.1
OK457817.1
OK457818.1
OK457819.1
OK457820.1
OK457821.1
OK457822.1
OK457823.1
OK457824.1
OK457825.1
OK457826.1
OK457827.1
OK457828.1
OK457829.1
OK457830.1
OK457831.1
OK457832.1
OK457833.1
OK457834.1
OK457835.1
OK457836.1
OK457837.1
OK457838.1
OK457839.1
OK457840.1
OK457841.1
OK457842.1
OK457843.1
OK457844.1
OK457845.1
OK457846.1
OK457847.1
OK457848.1
OK457849.1
OK457850.1
OK457851.1
OK457852.1
OK457853.1
OK457854.1
OK457855.1
OK457856.1
OK457857.1
OK457858.1
OK457859.1
OK457860.1
OK457861.1
OK457862.1
OK457863.1
OK457864.1
OK457865.1
OK457866.1
OK457867.1
OK457868.1
OK457869.1
OK457870.1
OK457871.1
OK457872.1
OK457873.1
OK457874.1
OK457875.1
OK457876.1
OK457877.1
OK457878.1
OK457879.1
OK457880.1
OK457881.1
OK457882.1
OK457883.1
OK457884.1
OK457885.1
OK457886.1
OK457887.1
OK457888.1
OK457889.1
OK457890.1
OK457891.1
OK457892.1
OK457893.1
OK457894.1
OK457895.1
OK457896.1
OK457897.1
OK457898.1
OK457899.1
OK457900.1
OK457901.1
OK457902.1
OK457903.1
OK457904.1
OK457905.1
OK457906.1
OK457907.1
OK457908.1
OK457909.1
OK457910.1
OK457911.1
OK457912.1
OK457913.1
OK457914.1
OK457915.1
OK457916.1
OK457917.1
OK457918.1
OK457919.1
OK457920.1
OK457921.1
OK457922.1
OK457923.1
OK457924.1
OK457925.1
OK457926.1
OK457927.1
OK457928.1
OK457929.1
OK457930.1
OK457931.1
OK457932.1
OK457933.1
OK457934.1
OK457935.1
OK457936.1
OK457937.1
OK457938.1
OK457939.1
OK457940.1
OK457941.1
OK457942.1
OK457943.1
OK457944.1
OK457945.1
OK457946.1
OK457947.1
OK457948.1
OK457949.1
OK457950.1
OK457951.1
OK457952.1
OK457953.1
OK457954.1
OK457955.1
OK457956.1
OK457957.1
OK457958.1
OK457959.1
OK457960.1
OK457961.1
OK457962.1
OK457963.1
OK457964.1
OK457965.1
OK457966.1
OK457967.1
OK457968.1
OK457969.1
OK457970.1
OK457971.1
OK457972.1
OK457973.1
OK457974.1
OK457975.1
OK457976.1
OK457977.1
OK457978.1
OK457979.1
OK457980.1
OK457981.1
OK457982.1
OK457983.1
OK457984.1
OK457985.1
OK457986.1
OK457987.1
OK457988.1
OK457989.1
OK457990.1
OK457991.1
OK457992.1
OK457993.1
OK457994.1
OK457995.1
OK457996.1
OK457997.1
OK457998.1
OK457999.1
OK458000.1
OK458001.1
OK458002.1
OK458003.1
OK458004.1
OK458005.1
OK458006.1
OK458007.1
OK458008.1
OK458009.1
OK458010.1
OK458011.1
OK458012.1
OK458013.1
OK458014.1
OK458015.1
OK458016.1
OK458017.1
OK458018.1
OK458019.1
OK458020.1
OK458021.1
OK458022.1
OK458023.1
OK458024.1
OK458025.1
OK458026.1
OK458027.1
OK458028.1
OK458029.1
OK458030.1
OK458031.1
OK458032.2
OK458033.1
OK458034.1
OK458035.1
OK458036.1
OK458037.1
OK458038.1
OK458039.1
OK458040.1
OK458041.2
OK458042.1
OK458043.1
OK458044.1
OK458045.1
OK458046.1
OK458047.1
OK458048.1
OK458049.1
OK458050.1
OK458051.2
OK458052.1
OK458053.1
OK458054.1
OK458055.1
OK458056.1
OK458057.1
OK458058.1
OK458059.1
OK458060.1
OK458061.1
OK458062.1
OK458063.1
OK458064.1
OK458065.1
OK458066.1
OK458067.1
OK458068.1
OK458069.1
OK458070.1
OK458071.1
OK458072.1
OK458073.1
OK458074.1
OK458075.1
OK458076.1
OK458077.1
OK458078.1
OK458079.1
OK458080.1
OK458081.1
OK458082.1
OK458083.1
OK458084.1
OK458085.1
OK458086.1
OK458087.1
OK458088.1
OK458089.1
OK458090.1
OK458091.1
OK458092.1
OK458093.1
OK458094.1
OK458095.1
OK458096.1
OK458097.1
OK458098.1
OK458099.1
OK458100.1
OK458101.1
OK458102.1
OK458103.1
OK458104.1
OK458105.1
OK458106.1
OK458107.1
OK458108.1
OK458109.1
OK458110.1
OK458111.1
OK458112.1
OK458113.1
OK458114.1
OK458115.1
OK458116.1
OK458117.1
OK458118.1
OK458119.1
OK458120.1
OK458121.1
OK458122.1
OK458123.1
OK458124.1
OK458125.1
OK458126.1
OK458127.1
OK458128.1
OK458129.1
OK458130.1
OK458131.1
OK458132.1
OK458133.1
OK458134.1
OK458135.1
OK458136.1
OK458137.1
OK458138.1
OK458139.1
OK458140.1
OK458141.1
OK458142.1
OK458143.1
OK458144.1
OK458145.1
OK458146.1
OK458147.1
OK458148.1
OK458149.1
OK458150.1
OK458151.1
OK458152.1
OK458153.1
OK458154.1
OK458155.1
OK458156.1
OK458157.1
OK458158.1
OK458159.1
OK458160.1
OK458161.1
OK458162.1
OK458163.1
OK458164.1
OK458165.1
OK458166.1
OK458167.1
OK458168.1
OK458169.1
OK458170.1
OK458171.1
OK458172.1
OK458173.1
OK458174.1
OK458175.1
OK458176.1
OK458177.1
OK458178.1
OK458179.1
OK458180.1
OK458181.1
OK458182.1
OK458183.1
OK458184.1
OK458185.1
OK458186.1
OK458187.1
OK458188.1
OK458189.1
OK458190.1
OK458191.1
OK458192.1
OK458193.1
OK458194.1
OK458195.1
OK458196.1
OK458197.1
OK458198.1
OK458199.1
OK458200.1
OK458201.1
OK458202.1
OK458203.1
OK458204.1
OK458205.1
OK458206.1
OK458207.2
OK458208.1
OK458209.1
OK458210.1
OK458211.1
OK458212.1
OK458213.1
OK458214.1
OK458215.1
OK458216.1
OK458217.1
OK458218.1
OK458219.1
OK458220.1
OK458221.1
OK458222.1
OK458223.1
OK458224.1
OK458225.1
OK458226.1
OK458227.1
OK458228.1
OK458229.1
OK458230.1
OK458231.1
OK458232.1
OK458233.1
OK458234.1
OK458235.1
OK458236.1
OK458237.1
OK458238.1
OK458239.1
OK458240.1
OK458241.2
OK458242.1
OK458243.1
OK458244.2
OK458245.1
OK458246.1
OK458247.1
OK458248.1
OK458249.1
OK458250.1
OK458251.1
OK458252.1
OK458253.1
OK458254.1
OK458255.1
OK458256.1
OK458257.1
OK458258.1
OK458259.1
OK458260.1
OK458261.1
OK458262.1
OK458263.1
OK458264.1
OK458265.1
OK458266.1
OK458267.1
OK458268.1
OK458269.1
OK458270.1
OK458271.1
OK458272.1
OK458273.1
OK458274.1
OK458275.1
OK458276.1
OK458277.1
OK458278.1
OK458279.1
OK458280.1
OK458281.1
OK458282.1
OK458283.1
OK458284.1
OK458285.1
OK458286.1
OK458287.1
OK458288.1
OK458289.1
OK458290.1
OK458291.1
OK458292.1
OK458293.1
OK458294.1
OK458295.1
OK458296.1
OK458297.1
OK458298.1
OK458299.1
OK458300.1
OK458301.1
OK458302.1
OK458303.1
OK458304.1
OK458305.1
OK458306.1
OK458307.1
OK458308.1
OK458309.1
OK458310.1
OK458311.1
OK458312.1
OK458313.1
OK458314.1
OK458315.1
OK458316.1
OK458317.1
OK458318.1
OK458319.1
OK458320.1
OK458321.1
OK458322.1
OK458323.1
OK458324.1
OK458325.1
OK458326.1
OK458327.1
OK458328.1
OK458329.1
OK458330.1
OK458331.1
OK458332.1
OK458333.1
OK458334.1
OK458335.1
OK458336.1
OK458337.1
OK458338.1
OK458339.1
OK458340.1
OK458341.1
OK458342.1
OK458343.1
OK458344.1
OK458345.1
OK458346.1
OK458347.1
OK458348.1
OK458349.1
OK458350.1
OK458351.1
OK458352.1
OK458353.1
OK458354.1
OK458355.1
OK458356.1
OK458357.1
OK458358.1
OK458359.1
OK458360.1
OK458361.1
OK458362.1
OK458363.1
OK458364.1
OK458365.1
OK458366.1
OK458367.1
OK458368.1
OK458369.1
OK458370.1
OK458371.1
OK458372.1
OK458373.1
OK458374.1
OK458375.1
OK458376.1
OK458377.1
OK458378.1
OK458379.1
OK458380.1
OK458381.1
OK458382.1
OK458383.1
OK458384.1
OK458385.1
OK458386.1
OK458387.1
OK458388.1
OK458389.1
OK458390.1
OK458391.1
OK458392.1
OK458393.1
OK458394.1
OK458395.1
OK458396.1
OK458397.1
OK458398.1
OK458399.1
OK458400.1
OK458401.1
OK458402.1
OK458403.1
OK458404.1
OK458405.1
OK458406.1
OK458407.1
OK458408.1
OK458409.1
OK458410.1
OK458411.1
OK458412.1
OK458413.1
OK458414.1
OK458415.1
OK458416.1
OK458417.1
OK458418.1
OK458419.1
OK458420.1
OK458421.1
OK458422.1
OK458423.1
OK458424.2
OK458425.1
OK458426.1
OK458427.1
OK458428.1
OK458429.1
OK458430.1
OK458431.1
OK458432.1
OK458433.1
OK458434.1
OK458435.1
OK458436.1
OK458437.1
OK458438.1
OK458439.1
OK458440.1
OK458441.1
OK458442.1
OK458443.1
OK458444.1
OK458445.1
OK458446.1
OK458447.1
OK458448.1
OK458449.1
OK458450.1
OK458451.1
OK458452.1
OK458453.1
OK458454.1
OK458455.1
OK458456.1
OK458457.1
OK458458.1
OK458459.1
OK458460.1
OK458461.1
OK458462.1
OK458463.1
OK458464.1
OK458465.1
OK458466.1
OK458467.1
OK458468.1
OK458469.1
OK458470.1
OK458471.1
OK458472.1
OK458473.1
OK458474.1
OK458475.1
OK458476.1
OK458477.1
OK458478.1
OK458479.1
OK458480.1
OK458481.1
OK458482.1
OK458483.1
OK458484.1
OK458485.1
OK458486.1
OK458487.1
OK458488.1
OK458489.1
OK458490.1
OK458491.1
OK458492.1
OK458493.1
OK458494.1
OK458495.1
OK458496.1
OK458497.1
OK458498.1
OK458499.1
OK458500.1
OK458501.1
OK458502.1
OK458503.1
OK458504.1
OK458505.1
OK458506.1
OK458507.1
OK458508.1
OK458509.1
OK458510.1
OK458511.1
OK458512.1
OK458513.1
OK458514.1
OK458515.1
OK458516.1
OK458517.1
OK458518.1
OK458519.1
OK458520.1
OK458521.1
OK458522.1
OK458523.1
OK458524.1
OK458525.1
OK458526.1
OK458527.1
OK458528.1
OK458529.1
OK458530.1
OK458531.1
OK458532.1
OK458533.1
OK458534.1
OK458535.1
OK458536.1
OK458537.1
OK458538.1
OK458539.1
OK458540.1
OK458541.1
OK458542.1
OK458543.1
OK458544.1
OK458545.1
OK458546.1
OK458547.1
OK458548.1
OK458549.1
OK458550.1
OK458551.1
OK458552.1
OK458553.1
OK458554.1
OK458555.1
OK458556.1
OK458685.1
OK458686.1
OK458687.1
OK458688.1
OK458689.1
OK458690.1
OK458691.1
OK458692.1
OK458693.1
OK458694.1
OK458695.1
OK458696.1
OK458697.1
OK458698.1
OK458699.1
OK458700.1
OK458701.1
OK458702.1
OK458703.1
OK458704.1
OK458705.1
OK458706.1
OK458707.1
OK458708.1
OK458709.1
OK458710.1
OK458711.1
OK458712.1
OK458713.1
OK458714.1
OK458715.1
OK458716.1
OK458720.1
OK458721.1
OK458722.1
OK458723.1
OK458724.1
OK458725.1
OK458726.1
OK458727.1
OK458728.1
OK458729.1
OK458730.1
OK458731.1
OK458732.1
OK458733.1
OK458734.1
OK458735.1
OK458736.1
OK458737.1
OK458738.1
OK458739.1
OK458740.1
OK458741.1
OK458742.1
OK458743.1
OK458744.1
OK458745.1
OK458746.1
OK458747.1
OK458748.1
OK458749.1
OK458750.1
OK458751.1
OK458752.1
OK458753.1
OK458754.1
OK458755.1
OK458756.1
OK458757.1
OK458758.1
OK458759.1
OK458760.1
OK458761.1
OK458762.1
OK458763.1
OK458764.1
OK458765.1
OK458766.1
OK458767.1
OK458768.1
OK458769.1
OK458770.1
OK458771.1
OK458772.1
OK458773.1
OK458774.1
OK458775.1
OK458776.1
OK458777.1
OK458778.1
OK458779.1
OK458780.1
OK458781.1
OK458782.1
OK458783.1
OK458784.1
OK458785.1
OK458786.1
OK458787.1
OK458788.1
OK458789.1
OK458790.1
OK458791.1
OK458792.1
OK458793.1
OK458794.1
OK458795.1
OK458796.1
OK458797.1
OK458798.1
OK458799.1
OK458800.1
OK458801.1
OK458802.1
OK458803.1
OK458804.1
OK458805.1
OK458806.1
OK458807.1
OK458808.1
OK458809.1
OK458810.1
OK458811.1
OK458812.1
OK458813.1
OK458814.1
OK458815.1
OK458816.1
OK458817.1
OK458818.1
OK458819.1
OK458820.1
OK458821.1
OK458822.1
OK458823.1
OK458824.1
OK458825.1
OK458826.1
OK458827.1
OK458828.1
OK458829.1
OK458830.1
OK458831.1
OK458832.1
OK458833.1
OK458834.1
OK458835.1
OK458836.1
OK458837.1
OK458838.1
OK458839.1
OK458840.1
OK458841.1
OK458842.1
OK458843.1
OK458844.1
OK458845.1
OK458846.1
OK458847.1
OK458848.1
OK458849.1
OK458850.1
OK458851.1
OK458852.1
OK458853.1
OK458854.1
OK458855.1
OK458856.1
OK458857.1
OK458858.1
OK458859.1
OK458860.1
OK458861.1
OK458862.1
OK458863.1
OK458864.1
OK458865.1
OK458866.1
OK458867.1
OK458868.1
OK458869.1
OK458870.1
OK458871.1
OK458872.1
OK458873.1
OK458874.1
OK458875.1
OK458876.1
OK458877.1
OK458878.1
OK458879.1
OK458880.1
OK458881.1
OK458882.1
OK458883.1
OK458884.1
OK458885.1
OK458886.1
OK458887.1
OK458888.1
OK458889.1
OK458890.1
OK458891.1
OK458892.1
OK458893.1
OK458894.1
OK458895.1
OK458896.1
OK458897.1
OK458898.1
OK458899.1
OK458900.1
OK458901.1
OK458902.1
OK458903.1
OK458904.1
OK458905.1
OK458906.1
OK458907.1
OK458908.1
OK458909.1
OK458910.1
OK458911.1
OK458912.1
OK458913.1
OK458914.1
OK458915.1
OK458916.1
OK458917.1
OK458918.1
OK458919.1
OK458920.1
OK458921.1
OK458922.1
OK458923.1
OK458924.1
OK458925.1
OK458926.1
OK458927.1
OK458928.1
OK458929.1
OK458930.1
OK458931.1
OK458932.1
OK458933.1
OK458934.1
OK458935.1
OK458936.1
OK458937.1
OK458938.1
OK458939.1
OK458940.1
OK458941.1
OK458942.1
OK458943.1
OK458944.1
OK458945.1
OK458946.1
OK458947.1
OK458948.1
OK458949.1
OK458950.1
OK458951.1
OK458952.1
OK458953.1
OK458954.1
OK458955.1
OK458956.1
OK458957.1
OK458958.1
OK458959.1
OK458960.1
OK458961.1
OK458962.1
OK458963.1
OK458964.1
OK458965.1
OK458966.1
OK458967.1
OK458968.1
OK458969.1
OK458970.1
OK458971.1
OK458972.1
OK458973.1
OK458974.1
OK458975.1
OK458976.1
OK458977.1
OK458978.1
OK458979.1
OK458980.1
OK458981.1
OK458982.1
OK458983.1
OK458984.1
OK458985.1
OK458986.1
OK458987.1
OK458988.1
OK458989.1
OK458990.1
OK458991.1
OK458992.1
OK458993.1
OK458994.1
OK458995.1
OK458996.1
OK458997.1
OK458998.1
OK458999.1
OK459000.1
OK459001.1
OK459002.1
OK459003.1
OK459004.1
OK459005.1
OK459006.1
OK459007.1
OK459008.1
OK459009.1
OK459010.1
OK459011.1
OK459012.1
OK459013.1
OK459014.1
OK459015.1
OK459016.1
OK459017.1
OK459018.1
OK459019.1
OK459020.1
OK459021.1
OK459022.1
OK459023.1
OK459024.1
OK459025.1
OK459026.1
OK459027.1
OK459028.1
OK459029.1
OK459030.1
OK459031.1
OK459032.1
OK459033.1
OK459034.1
OK459035.1
OK459036.1
OK459037.1
OK459038.1
OK459039.1
OK459040.1
OK459041.1
OK459042.1
OK459043.1
OK459044.1
OK459045.1
OK459046.1
OK459047.1
OK459048.1
OK459049.1
OK459050.1
OK459051.1
OK459052.1
OK459053.1
OK459054.1
OK459055.1
OK459056.1
OK459057.1
OK459058.1
OK459059.1
OK459060.1
OK459061.1
OK459062.1
OK459063.1
OK459064.1
OK459065.1
OK459066.1
OK459067.1
OK459068.1
OK459069.1
OK459070.1
OK459071.1
OK459072.1
OK459073.1
OK459074.1
OK459075.1
OK459076.1
OK459077.1
OK459078.1
OK459079.1
OK459080.1
OK459081.1
OK459082.1
OK459083.1
OK459084.1
OK459085.1
OK459086.1
OK459087.1
OK459088.1
OK459089.1
OK459090.1
OK459091.1
OK459092.1
OK459093.1
OK459094.1
OK459095.1
OK459096.1
OK459097.1
OK459098.1
OK459099.1
OK459100.1
OK459101.1
OK459102.1
OK459103.1
OK459104.1
OK459105.1
OK459106.1
OK459107.1
OK459108.1
OK459109.1
OK459110.1
OK459111.1
OK459112.1
OK459113.1
OK459114.1
OK459115.1
OK459116.1
OK459117.1
OK459118.1
OK459119.1
OK459120.1
OK459121.1
OK459122.1
OK459123.1
OK459124.1
OK459125.1
OK459126.1
OK459127.1
OK459128.1
OK459129.1
OK459130.1
OK459131.1
OK459132.1
OK459133.1
OK459134.1
OK459135.1
OK459136.1
OK459137.1
OK459138.1
OK459139.1
OK459140.1
OK459141.1
OK459142.1
OK459143.1
OK459144.1
OK459145.1
OK459146.1
OK459147.1
OK459148.1
OK459149.1
OK459150.1
OK459151.1
OK459152.1
OK459153.1
OK459154.1
OK459155.1
OK459156.1
OK459157.1
OK459158.1
OK459159.1
OK459160.1
OK459161.1
OK459162.1
OK459163.1
OK459164.1
OK459165.1
OK459166.1
OK459167.1
OK459168.1
OK459169.1
OK459170.1
OK459171.1
OK459172.1
OK459173.1
OK459174.1
OK459175.1
OK459176.1
OK459177.1
OK459178.1
OK459179.1
OK459180.1
OK459181.1
OK459182.1
OK459183.1
OK459184.1
OK459185.1
OK459186.1
OK459187.1
OK459188.1
OK459189.1
OK459190.1
OK459191.1
OK459192.1
OK459193.1
OK459194.1
OK459195.1
OK459196.1
OK459197.1
OK459198.1
OK459199.1
OK459200.1
OK459201.1
OK459202.1
OK459203.1
OK459204.1
OK459205.1
OK459206.1
OK459207.1
OK459208.1
OK459209.1
OK459210.1
OK459211.1
OK459212.1
OK459213.1
OK459214.1
OK459215.1
OK459216.1
OK459217.1
OK459218.1
OK459219.1
OK459220.1
OK459221.1
OK459222.1
OK459223.1
OK459224.1
OK459225.1
OK459226.1
OK459227.1
OK459228.1
OK459229.1
OK459230.1
OK459231.1
OK459232.1
OK459233.1
OK459234.1
OK459235.1
OK459236.1
OK459237.1
OK459238.1
OK459239.1
OK459240.1
OK459241.1
OK459242.1
OK459243.1
OK459244.1
OK459245.1
OK459246.1
OK459247.1
OK459248.1
OK459249.1
OK459250.1
OK459251.1
OK459252.1
OK459253.1
OK459254.1
OK459255.1
OK459256.1
OK459257.1
OK459258.1
OK459259.1
OK459260.1
OK459261.1
OK459262.1
OK459263.1
OK459264.1
OK459265.1
OK459266.1
OK459267.1
OK459268.1
OK459269.1
OK459270.1
OK459271.1
OK459272.1
OK459273.1
OK459274.1
OK459275.1
OK459276.1
OK459277.1
OK459278.1
OK459279.1
OK459280.1
OK459281.1
OK459282.1
OK459283.1
OK459284.1
OK459285.1
OK459286.1
OK459287.1
OK459288.1
OK459289.1
OK459290.1
OK459291.1
OK459292.1
OK459293.1
OK459294.1
OK459295.1
OK459296.1
OK459297.1
OK459298.1
OK459299.1
OK459300.1
OK459301.1
OK459302.1
OK459303.1
OK459304.1
OK459305.1
OK459306.1
OK459307.1
OK459308.1
OK459309.1
OK459310.1
OK459311.1
OK459312.1
OK459313.1
OK459314.1
OK459315.1
OK459316.1
OK459317.1
OK459318.1
OK459319.1
OK459320.1
OK459321.1
OK459322.1
OK459323.1
OK459324.1
OK459325.1
OK459326.1
OK459327.1
OK459328.1
OK459329.1
OK459330.1
OK459331.1
OK459332.1
OK459333.1
OK459334.1
OK459335.1
OK459336.1
OK459337.1
OK459338.1
OK459339.1
OK459340.1
OK459341.1
OK459342.1
OK459343.1
OK459344.1
OK459345.1
OK459346.1
OK459347.1
OK459348.1
OK459349.1
OK459350.1
OK459351.1
OK459352.1
OK459353.1
OK459354.1
OK459355.1
OK459356.1
OK459357.1
OK459358.1
OK459359.1
OK459360.1
OK459361.1
OK459362.1
OK459363.1
OK459364.1
OK459365.1
OK459366.1
OK459367.1
OK459368.1
OK459369.1
OK459370.1
OK459371.1
OK459372.1
OK459373.1
OK459374.1
OK459375.1
OK459376.1
OK459377.1
OK459378.1
OK459379.1
OK459380.1
OK459381.1
OK459382.1
OK459383.1
OK459384.1
OK459385.1
OK459386.1
OK459387.1
OK459388.1
OK459389.1
OK459390.1
OK459391.1
OK459392.1
OK459393.1
OK459394.1
OK459395.1
OK459396.1
OK459397.1
OK459398.1
OK459399.1
OK459400.1
OK459401.1
OK459402.1
OK459403.1
OK459404.1
OK459405.1
OK459406.1
OK459407.1
OK459408.1
OK459409.1
OK459410.1
OK459411.1
OK459412.1
OK459413.1
OK459414.1
OK459415.1
OK459416.1
OK459417.1
OK459418.1
OK459419.1
OK459420.1
OK459421.1
OK459422.1
OK459423.1
OK459424.1
OK459425.1
OK459426.1
OK459427.1
OK459428.1
OK459429.1
OK459430.1
OK459431.1
OK459432.1
OK459433.1
OK459434.1
OK459435.1
OK459436.1
OK459437.1
OK459438.1
OK459439.1
OK459440.1
OK459441.1
OK459442.1
OK459443.1
OK459444.1
OK459445.1
OK459446.1
OK459447.1
OK459448.1
OK459449.1
OK459450.1
OK459451.1
OK459452.1
OK459453.1
OK459454.1
OK459455.1
OK459456.1
OK459457.1
OK459458.1
OK459459.1
OK459460.1
OK459461.1
OK459462.1
OK459463.1
OK459464.1
OK459465.1
OK459466.1
OK459467.1
OK459468.1
OK459469.1
OK459470.1
OK459471.1
OK459472.1
OK459473.1
OK459474.1
OK459475.1
OK459476.1
OK459477.1
OK459478.1
OK459479.1
OK459480.1
OK459481.1
OK459482.1
OK459483.1
OK459484.1
OK459485.1
OK459486.1
OK459487.1
OK459488.1
OK459489.1
OK459490.1
OK459491.1
OK459492.1
OK459493.1
OK459494.1
OK459495.1
OK459496.1
OK459497.1
OK459498.1
OK459499.1
OK459500.1
OK459501.1
OK459502.1
OK459503.1
OK459504.1
OK459505.1
OK459506.1
OK459507.1
OK459508.1
OK459509.1
OK459510.1
OK459511.1
OK459512.1
OK459513.1
OK459514.1
OK459515.1
OK459516.1
OK459517.1
OK459518.1
OK459519.1
OK459520.1
OK459521.1
OK459522.1
OK459523.1
OK459524.1
OK459525.1
OK459526.1
OK459527.1
OK459528.1
OK459529.1
OK459530.1
OK459531.1
OK459532.1
OK459533.1
OK459534.1
OK459535.1
OK459536.1
OK459537.1
OK459538.1
OK459539.1
OK459540.1
OK459541.1
OK459542.1
OK459543.1
OK459544.1
OK459545.1
OK459546.1
OK459547.1
OK459548.1
OK459549.1
OK459550.1
OK459551.1
OK459552.1
OK459553.1
OK459554.1
OK459555.1
OK459556.1
OK459557.1
OK459558.1
OK459559.1
OK459560.1
OK459561.1
OK459562.1
OK459563.1
OK459564.1
OK459565.1
OK459566.1
OK459567.1
OK459568.1
OK459569.1
OK459570.1
OK459571.1
OK459572.1
OK459573.1
OK459574.1
OK459575.1
OK459576.1
OK459577.1
OK459578.1
OK459579.1
OK459580.1
OK459581.1
OK459582.1
OK459583.1
OK459584.1
OK459585.1
OK459586.1
OK459587.1
OK459588.1
OK459589.1
OK459590.1
OK459591.1
OK459592.1
OK459593.1
OK459594.1
OK459595.1
OK459596.1
OK459597.1
OK459598.1
OK459599.1
OK459600.1
OK459601.1
OK459602.1
OK459603.1
OK459604.1
OK459605.1
OK459606.1
OK459607.1
OK459608.1
OK459609.1
OK459610.1
OK459611.1
OK459612.1
OK459613.1
OK459614.1
OK459615.1
OK459616.1
OK459617.1
OK459618.1
OK459619.1
OK459620.1
OK459621.1
OK459622.1
OK459623.1
OK459624.1
OK459625.1
OK459626.1
OK459627.1
OK459628.1
OK459629.1
OK459630.1
OK459631.1
OK459632.1
OK459633.1
OK459634.1
OK459635.1
OK459636.1
OK459637.1
OK459638.1
OK459639.1
OK459640.1
OK459641.1
OK459642.1
OK459643.1
OK459644.1
OK459645.1
OK459646.1
OK459647.1
OK459648.1
OK459649.1
OK459650.1
OK459651.1
OK459652.1
OK459653.1
OK459654.1
OK459655.1
OK459656.1
OK459657.1
OK459658.1
OK459659.1
OK459660.1
OK459661.1
OK459662.1
OK459663.1
OK459664.1
OK459665.1
OK459666.1
OK459667.1
OK459668.1
OK459669.1
OK459670.1
OK459671.1
OK459672.1
OK459673.1
OK459674.1
OK459675.1
OK459676.1
OK459677.1
OK459678.1
OK459679.1
OK459680.1
OK459681.1
OK459682.1
OK459683.1
OK459684.1
OK459685.1
OK459686.1
OK459687.1
OK459688.1
OK459689.1
OK459690.1
OK459691.1
OK459692.1
OK459693.1
OK459694.1
OK459695.1
OK459696.1
OK459697.1
OK459698.1
OK459699.1
OK459700.1
OK459701.1
OK459702.1
OK459703.1
OK459704.1
OK459705.1
OK459706.1
OK459707.1
OK459708.1
OK459709.1
OK459710.1
OK459711.1
OK459712.1
OK459713.1
OK459714.1
OK459715.1
OK459716.1
OK459717.1
OK459718.1
OK459719.1
OK459720.1
OK459721.1
OK459722.1
OK459723.1
OK459724.1
OK459725.1
OK459726.1
OK459727.1
OK459728.1
OK459729.1
OK459730.1
OK459731.1
OK459732.1
OK459733.1
OK459734.1
OK459735.1
OK459736.1
OK459737.1
OK459738.1
OK459739.1
OK459740.1
OK459741.1
OK459742.1
OK459743.1
OK459744.1
OK459745.1
OK459746.1
OK459747.1
OK459748.1
OK459749.1
OK459750.1
OK459751.1
OK459752.1
OK459753.1
OK459754.1
OK459755.1
OK459756.1
OK459757.1
OK459758.1
OK459759.1
OK459760.1
OK459761.1
OK459762.1
OK459763.1
OK459764.1
OK459765.1
OK459766.1
OK459767.1
OK459768.1
OK459769.1
OK459770.1
OK459771.1
OK459772.1
OK459773.1
OK459774.1
OK459775.1
OK459776.1
OK459777.1
OK459778.1
OK459779.1
OK459780.1
OK459781.1
OK459782.1
OK459783.1
OK459784.1
OK459785.1
OK459786.1
OK459787.1
OK459788.1
OK459789.1
OK459790.1
OK459791.1
OK459792.1
OK459793.1
OK459794.1
OK459795.1
OK459796.1
OK459797.1
OK459798.1
OK459799.1
OK459800.1
OK459801.1
OK459802.1
OK459803.1
OK459804.1
OK459805.1
OK459806.1
OK459807.1
OK459808.1
OK459809.1
OK459810.1
OK459811.1
OK459812.1
OK459813.1
OK459814.1
OK459815.1
OK459816.1
OK459817.1
OK459818.1
OK459819.1
OK459820.1
OK459821.1
OK459822.1
OK459823.1
OK459824.1
OK459825.1
OK459826.1
OK459827.1
OK459828.1
OK459829.1
OK459830.1
OK459831.1
OK459832.1
OK459833.1
OK459834.1
OK459835.1
OK459836.1
OK459837.1
OK459838.1
OK459839.1
OK459840.1
OK459841.1
OK459842.1
OK459843.1
OK459844.1
OK459845.1
OK459846.1
OK459847.1
OK459848.1
OK459849.1
OK459850.1
OK459851.1
OK459852.1
OK459853.1
OK459854.1
OK459855.1
OK459856.1
OK459857.1
OK459858.1
OK459859.1
OK459860.1
OK459861.1
OK459862.1
OK459863.1
OK459864.1
OK459865.1
OK459866.1
OK459867.1
OK459868.1
OK459869.1
OK459870.1
OK459871.1
OK459872.1
OK459873.1
OK459874.1
OK459875.1
OK459876.1
OK459877.1
OK459878.1
OK459879.1
OK459880.1
OK459881.1
OK459882.1
OK459883.1
OK459884.1
OK459885.1
OK459886.1
OK459887.1
OK459888.1
OK459889.1
OK459890.1
OK459891.1
OK459892.1
OK459893.1
OK459894.1
OK459895.1
OK459896.1
OK459897.1
OK459898.1
OK459899.1
OK459900.1
OK459901.1
OK459902.1
OK459903.1
OK459904.1
OK459905.1
OK459906.1
OK459907.1
OK459908.1
OK459909.1
OK459910.1
OK459911.1
OK459912.1
OK459913.1
OK459914.1
OK459915.1
OK459916.1
OK459917.1
OK459918.1
OK459919.1
OK459920.1
OK459921.1
OK459922.1
OK459923.1
OK459924.1
OK459925.1
OK459926.1
OK459927.1
OK459928.1
OK459929.1
OK459930.1
OK459931.1
OK459932.1
OK459933.1
OK459934.1
OK459935.1
OK459936.1
OK459937.1
OK459938.1
OK459939.1
OK459940.1
OK459941.1
OK459942.1
OK459943.1
OK459944.1
OK459945.1
OK459946.1
OK459947.1
OK459948.1
OK459949.1
OK459950.1
OK459951.1
OK459952.1
OK459953.1
OK459954.1
OK459955.1
OK459956.1
OK459957.1
OK459958.1
OK459959.1
OK459960.1
OK459961.1
OK459962.1
OK459963.1
OK459964.1
OK459965.1
OK459966.1
OK459967.1
OK459968.1
OK459969.1
OK459970.1
OK459971.1
OK459972.1
OK459973.1
OK459974.1
OK459975.1
OK459976.1
OK459977.1
OK459978.1
OK459979.1
OK459980.1
OK459981.1
OK459982.1
OK459983.1
OK459984.1
OK459985.1
OK459986.1
OK459987.1
OK459988.1
OK459989.1
OK459990.1
OK459991.1
OK459992.1
OK459993.1
OK459994.1
OK459995.1
OK459996.1
OK459997.1
OK459998.1
OK459999.1
OK460000.1
OK460001.1
OK460002.1
OK460003.1
OK460004.1
OK460005.1
OK460006.1
OK460007.1
OK460008.1
OK460009.1
OK460010.1
OK460011.1
OK460012.1
OK460013.1
OK460014.1
OK460015.1
OK460016.1
OK460017.1
OK460018.1
OK460019.1
OK460020.1
OK460021.1
OK460022.1
OK460023.1
OK460024.1
OK460025.1
OK460026.1
OK460027.1
OK460028.1
OK460029.1
OK460030.1
OK460031.1
OK460032.1
OK460033.1
OK460034.1
OK460035.1
OK460036.1
OK460037.1
OK460038.1
OK460039.1
OK460040.1
OK460041.1
OK460042.1
OK460043.1
OK460044.1
OK460045.1
OK460046.1
OK460047.1
OK460048.1
OK460049.1
OK460050.1
OK460051.1
OK460052.1
OK460053.1
OK460054.1
OK460055.1
OK460056.1
OK460057.1
OK460058.1
OK460059.1
OK460060.1
OK460061.1
OK460062.1
OK460063.1
OK460064.1
OK460065.1
OK460066.1
OK460067.1
OK460068.1
OK460069.1
OK460070.1
OK460071.1
OK460072.1
OK460073.1
OK460074.1
OK460075.1
OK460076.1
OK460077.1
OK460078.1
OK460079.1
OK460080.1
OK460081.1
OK460082.1
OK460083.1
OK460084.1
OK460085.1
OK460086.1
OK460087.1
OK460088.1
OK460089.1
OK460090.1
OK460091.1
OK460092.1
OK460093.1
OK460094.1
OK460095.1
OK460096.1
OK460097.1
OK460098.1
OK460099.1
OK460100.1
OK460101.1
OK460102.1
OK460103.1
OK460104.1
OK460105.1
OK460106.1
OK460107.1
OK460108.1
OK460109.1
OK460110.1
OK460111.1
OK460112.1
OK460113.1
OK460114.1
OK460115.1
OK460116.1
OK460117.1
OK460118.1
OK460119.1
OK460120.1
OK460121.1
OK460122.1
OK460123.1
OK460124.1
OK460125.1
OK460126.1
OK460127.1
OK460128.1
OK460129.1
OK460130.1
OK460131.1
OK460132.1
OK460133.1
OK460134.1
OK460135.1
OK460136.1
OK460137.1
OK460138.1
OK460139.1
OK460140.1
OK460141.1
OK460142.1
OK460143.1
OK460144.1
OK460145.1
OK460146.1
OK460147.1
OK460148.1
OK460149.1
OK460150.1
OK460151.1
OK460152.1
OK460153.1
OK460154.1
OK460155.1
OK460156.1
OK460157.1
OK460158.1
OK460159.1
OK460160.1
OK460161.1
OK460162.1
OK460163.1
OK460164.1
OK460165.1
OK460166.1
OK460167.1
OK460168.1
OK460169.1
OK460170.1
OK460171.1
OK460172.1
OK460173.1
OK460174.1
OK460175.1
OK460176.1
OK460177.1
OK460178.1
OK460179.1
OK460180.1
OK460181.1
OK460182.1
OK460183.1
OK460184.1
OK460185.1
OK460186.1
OK460187.1
OK460188.1
OK460189.1
OK460190.1
OK460191.1
OK460192.1
OK460193.1
OK460194.1
OK460195.1
OK460196.1
OK460197.1
OK460198.1
OK460199.1
OK460200.1
OK460201.1
OK460202.1
OK460203.1
OK460204.1
OK460205.1
OK460206.1
OK460207.1
OK460208.1
OK460209.1
OK460210.1
OK460211.1
OK460212.1
OK460213.1
OK460214.1
OK460215.1
OK460216.1
OK460217.1
OK460218.1
OK460219.1
OK460220.1
OK460221.1
OK460222.1
OK460223.1
OK460224.1
OK460225.1
OK460226.1
OK460227.1
OK460228.1
OK460229.1
OK460230.1
OK460231.1
OK460232.1
OK460233.1
OK460234.1
OK460235.1
OK460236.1
OK460237.1
OK460238.1
OK460239.1
OK460240.1
OK460241.1
OK460242.1
OK460243.1
OK460244.1
OK460245.1
OK460246.1
OK460247.1
OK460248.1
OK460249.1
OK460250.1
OK460251.1
OK460252.1
OK460253.1
OK460254.1
OK460255.1
OK460256.1
OK460257.1
OK460258.1
OK460259.1
OK460260.1
OK460261.1
OK460262.1
OK460263.1
OK460264.1
OK460265.1
OK460266.1
OK460267.1
OK460268.1
OK460269.1
OK460270.1
OK460271.1
OK460272.1
OK460273.1
OK460274.1
OK460275.1
OK460276.1
OK460277.1
OK460278.1
OK460279.1
OK460280.1
OK460281.1
OK460282.1
OK460283.1
OK460284.1
OK460285.1
OK460286.1
OK460287.1
OK460288.1
OK460289.1
OK460290.1
OK460291.1
OK460292.1
OK460293.1
OK460294.1
OK460295.1
OK460296.1
OK460297.1
OK460298.1
OK460299.1
OK460300.1
OK460301.1
OK460302.1
OK460303.1
OK460304.1
OK460305.1
OK460306.1
OK460307.1
OK460308.1
OK460309.1
OK460310.1
OK460311.1
OK460312.1
OK460313.1
OK460314.1
OK460315.1
OK460316.1
OK460317.1
OK460318.1
OK460319.1
OK460320.1
OK460321.1
OK460322.1
OK460323.1
OK460324.1
OK460325.1
OK460326.1
OK460327.1
OK460328.1
OK460329.1
OK460330.1
OK460331.1
OK460332.1
OK460333.1
OK460334.1
OK460335.1
OK460336.1
OK460337.1
OK460338.1
OK460339.1
OK460340.1
OK460341.1
OK460342.1
OK460343.1
OK460344.1
OK460345.1
OK460346.1
OK460347.1
OK460348.1
OK460349.1
OK460350.1
OK460351.1
OK460352.1
OK460353.1
OK460354.1
OK460355.1
OK460356.1
OK460357.1
OK460358.1
OK460359.1
OK460360.1
OK460361.1
OK460362.1
OK460363.1
OK460364.1
OK460365.1
OK460366.1
OK460367.1
OK460368.1
OK460369.1
OK460370.1
OK460371.1
OK460372.1
OK460373.1
OK460374.1
OK460375.1
OK460376.1
OK460377.1
OK460378.1
OK460379.1
OK460380.1
OK460381.1
OK460382.1
OK460383.1
OK460384.1
OK460385.1
OK460386.1
OK460387.1
OK460388.1
OK460389.1
OK460390.1
OK460391.1
OK460392.1
OK460393.1
OK460394.1
OK460395.1
OK460396.1
OK460397.1
OK460398.1
OK460399.1
OK460400.1
OK460401.1
OK460402.1
OK460403.1
OK460404.1
OK460405.1
OK460406.1
OK460407.1
OK460408.1
OK460409.1
OK460410.1
OK460411.1
OK460412.1
OK460413.1
OK460414.1
OK460415.1
OK460416.1
OK460417.1
OK460418.1
OK460419.1
OK460420.1
OK460421.1
OK460422.1
OK460423.1
OK460424.1
OK460425.1
OK460426.1
OK460427.1
OK460428.1
OK460429.1
OK460430.1
OK460431.1
OK460432.1
OK460433.1
OK460434.1
OK460435.1
OK460436.1
OK460437.1
OK460438.1
OK460439.1
OK460440.1
OK460441.1
OK460442.1
OK460443.1
OK460444.1
OK460445.1
OK460446.1
OK460447.1
OK460448.1
OK460449.1
OK460450.1
OK460451.1
OK460452.1
OK460453.1
OK460454.1
OK460455.1
OK460456.1
OK460457.1
OK460458.1
OK460459.1
OK460460.1
OK460461.1
OK460462.1
OK460463.1
OK460464.1
OK460465.1
OK460466.1
OK460467.1
OK460468.1
OK460469.1
OK460470.1
OK460471.1
OK460472.1
OK460473.1
OK460474.1
OK460475.1
OK460476.1
OK460477.1
OK460478.1
OK460479.1
OK460480.1
OK460481.1
OK460482.1
OK460483.1
OK460484.1
OK460485.1
OK460486.1
OK460487.1
OK460488.1
OK460489.1
OK460490.1
OK460491.1
OK460492.1
OK460493.1
OK460494.1
OK460495.1
OK460496.1
OK460497.1
OK460498.1
OK460499.1
OK460500.1
OK460501.1
OK460502.1
OK460503.1
OK460504.1
OK460505.1
OK460506.1
OK460507.1
OK460508.1
OK460509.1
OK460510.1
OK460511.1
OK460512.1
OK460513.1
OK460514.1
OK460515.1
OK460516.1
OK460517.1
OK460518.1
OK460519.1
OK460520.1
OK460521.1
OK460522.1
OK460523.1
OK460524.1
OK460525.1
OK460526.1
OK460527.1
OK460528.1
OK460529.1
OK460530.1
OK460531.1
OK460532.1
OK460533.1
OK460534.1
OK460535.1
OK460536.1
OK460537.1
OK460538.1
OK460539.1
OK460540.1
OK460541.1
OK460542.1
OK460543.1
OK460544.1
OK460545.1
OK460546.1
OK460547.1
OK460548.1
OK460549.1
OK460550.1
OK460551.1
OK460552.1
OK460553.1
OK460554.1
OK460555.1
OK460556.1
OK460557.1
OK460558.1
OK460559.1
OK460560.1
OK460561.1
OK460562.1
OK460563.1
OK460564.1
OK460565.1
OK460566.1
OK460567.1
OK460568.1
OK460569.1
OK460570.1
OK460571.1
OK460572.1
OK460573.1
OK460574.1
OK460575.1
OK460576.1
OK460577.1
OK460578.1
OK460579.1
OK460580.1
OK460581.1
OK460582.1
OK460583.1
OK460584.1
OK460585.1
OK460586.1
OK460587.1
OK460588.1
OK460589.1
OK460590.1
OK460591.1
OK460592.1
OK460593.1
OK460594.1
OK460595.1
OK460596.1
OK460597.1
OK460598.1
OK460599.1
OK460600.1
OK460601.1
OK460602.1
OK460603.1
OK460604.1
OK460605.1
OK460606.1
OK460607.1
OK460608.1
OK460609.1
OK460610.1
OK460611.1
OK460612.1
OK460613.1
OK460614.1
OK460615.1
OK460616.1
OK460617.1
OK460618.1
OK460619.1
OK460620.1
OK460621.1
OK460622.1
OK460623.1
OK460624.1
OK460625.1
OK460626.1
OK460627.1
OK460628.1
OK460629.1
OK460630.1
OK460631.1
OK460632.1
OK460633.1
OK460634.1
OK460635.1
OK460636.1
OK460637.1
OK460638.1
OK460639.1
OK460640.1
OK460641.1
OK460642.1
OK460643.1
OK460644.1
OK460645.1
OK460646.1
OK460647.1
OK460648.1
OK460649.1
OK460650.1
OK460651.1
OK460652.1
OK460653.1
OK460654.1
OK460655.1
OK460656.1
OK460657.1
OK460658.1
OK460659.1
OK460660.1
OK460661.1
OK460662.1
OK460663.1
OK460664.1
OK460665.1
OK460666.1
OK460667.1
OK460668.1
OK460669.1
OK460670.1
OK460671.1
OK460672.1
OK460673.1
OK460674.1
OK460675.1
OK460676.1
OK460677.1
OK460678.1
OK460679.1
OK460680.1
OK460681.1
OK460682.1
OK460683.1
OK460684.1
OK460685.1
OK460686.1
OK460687.1
OK460688.1
OK460689.1
OK460690.1
OK460691.1
OK460692.1
OK460693.1
OK460694.1
OK460695.1
OK460696.1
OK460697.1
OK460698.1
OK460699.1
OK460700.1
OK460701.1
OK460702.1
OK460703.1
OK460704.1
OK460705.1
OK460706.1
OK460707.1
OK460708.1
OK460709.1
OK460710.1
OK460711.1
OK460712.1
OK460713.1
OK460714.1
OK460715.1
OK460716.1
OK460717.1
OK460718.1
OK460719.1
OK460720.1
OK460721.1
OK460722.1
OK460723.1
OK460724.1
OK460725.1
OK460726.1
OK460727.1
OK460728.1
OK460729.1
OK460730.1
OK460731.1
OK460732.1
OK460733.1
OK460734.1
OK460735.1
OK460736.1
OK460737.1
OK460738.1
OK460739.1
OK460740.1
OK460741.1
OK460742.1
OK460743.1
OK460744.1
OK460745.1
OK460746.1
OK460747.1
OK460748.1
OK460749.1
OK460750.1
OK460751.1
OK460752.1
OK460753.1
OK460754.1
OK460755.1
OK460756.1
OK460757.1
OK460758.1
OK460759.1
OK460760.1
OK460761.1
OK460762.1
OK460763.1
OK460764.1
OK460765.1
OK460766.1
OK460767.1
OK460768.1
OK460769.1
OK460770.1
OK460771.1
OK460772.1
OK460773.1
OK460774.1
OK460775.1
OK460776.1
OK460777.1
OK460778.1
OK460779.1
OK460780.1
OK460781.1
OK460782.1
OK460783.1
OK460784.1
OK460785.1
OK460786.1
OK460787.1
OK460788.1
OK460789.1
OK460790.1
OK460791.1
OK460792.1
OK460793.1
OK460794.1
OK460795.1
OK460796.1
OK460797.1
OK460798.1
OK460799.1
OK460800.1
OK460801.1
OK460802.1
OK460803.1
OK460804.1
OK460805.1
OK460806.1
OK460807.1
OK460808.1
OK460809.1
OK460810.1
OK460811.1
OK460812.1
OK460813.1
OK460814.1
OK460815.1
OK460816.1
OK460817.1
OK460818.1
OK460819.1
OK460820.1
OK460821.1
OK460822.1
OK460823.1
OK460824.1
OK460825.1
OK460826.1
OK460827.1
OK460828.1
OK460829.1
OK460830.1
OK460831.1
OK460832.1
OK460833.1
OK460834.1
OK460835.1
OK460836.1
OK460837.1
OK460838.1
OK460839.1
OK460840.1
OK460841.1
OK460842.1
OK460843.1
OK460844.1
OK460845.1
OK460846.1
OK460847.1
OK460848.1
OK460849.1
OK460850.1
OK460851.1
OK460852.1
OK460853.1
OK460854.1
OK460855.1
OK460856.1
OK460857.1
OK460858.1
OK460859.1
OK460860.1
OK460861.1
OK460862.1
OK460863.1
OK460864.1
OK460865.1
OK460866.1
OK460867.1
OK460868.1
OK460869.1
OK460870.1
OK460871.1
OK460872.1
OK460873.1
OK460874.1
OK460875.1
OK460876.1
OK460877.1
OK460878.1
OK460879.1
OK460880.1
OK460881.1
OK460882.1
OK460883.1
OK460884.1
OK460885.1
OK460886.1
OK460887.1
OK460888.1
OK460889.1
OK460890.1
OK460891.1
OK460892.1
OK460893.1
OK460894.1
OK460895.1
OK460896.1
OK460897.1
OK460898.1
OK460899.1
OK460900.1
OK460901.1
OK460902.1
OK460903.1
OK460904.1
OK460905.1
OK460906.1
OK460907.1
OK460908.1
OK460909.1
OK460910.1
OK460911.1
OK460912.1
OK460913.1
OK460914.1
OK460915.1
OK460916.1
OK460917.1
OK460918.1
OK460919.1
OK460920.1
OK460921.1
OK460922.1
OK460923.1
OK460924.1
OK460925.1
OK460926.1
OK460927.1
OK460928.1
OK460929.1
OK460930.1
OK460931.1
OK460932.1
OK460933.1
OK460934.1
OK460935.1
OK460936.1
OK460937.1
OK460938.1
OK460939.1
OK460940.1
OK460941.1
OK460942.1
OK460943.1
OK460944.1
OK460945.1
OK460946.1
OK460947.1
OK460948.1
OK460949.1
OK460950.1
OK460951.1
OK460952.1
OK460953.1
OK460954.1
OK460955.1
OK460956.1
OK460957.1
OK460958.1
OK460959.1
OK460960.1
OK460961.1
OK460962.1
OK460963.1
OK460964.1
OK460965.1
OK460966.1
OK460967.1
OK460968.1
OK460969.1
OK460970.1
OK460971.1
OK460972.1
OK460973.1
OK460974.1
OK460975.1
OK460976.1
OK460977.1
OK460978.1
OK460979.1
OK460980.1
OK460981.1
OK460982.1
OK460983.1
OK460984.1
OK460985.1
OK460986.1
OK460987.1
OK460988.1
OK460989.1
OK460990.1
OK460991.1
OK460992.1
OK460993.1
OK460994.1
OK460995.1
OK460996.1
OK460997.1
OK460998.1
OK460999.1
OK461000.1
OK461001.1
OK461002.1
OK461003.1
OK461004.1
OK461005.1
OK461006.1
OK461007.1
OK461008.1
OK461009.1
OK461010.1
OK461011.1
OK461012.1
OK461013.1
OK461014.1
OK461015.1
OK461016.1
OK461017.1
OK461018.1
OK461019.1
OK461020.1
OK461021.1
OK461022.1
OK461023.1
OK461024.1
OK461025.1
OK461026.1
OK461027.1
OK461028.1
OK461029.1
OK461030.1
OK461031.1
OK461032.1
OK461033.1
OK461034.1
OK461035.1
OK461036.1
OK461037.1
OK461038.1
OK461039.1
OK461040.1
OK461041.1
OK461042.1
OK461043.1
OK461044.1
OK461045.1
OK461046.1
OK461047.1
OK461048.1
OK461049.1
OK461050.1
OK461051.1
OK461052.1
OK461053.1
OK461054.1
OK461055.1
OK461056.1
OK461057.1
OK461058.1
OK461059.1
OK461060.1
OK461061.1
OK461062.1
OK461063.1
OK461064.1
OK461065.1
OK461066.1
OK461067.1
OK461068.1
OK461069.1
OK461070.1
OK461071.1
OK461072.1
OK461073.1
OK461074.1
OK461075.1
OK461076.1
OK461077.1
OK461078.1
OK461079.1
OK461080.1
OK461081.1
OK461082.1
OK461083.1
OK461084.1
OK461085.1
OK461086.1
OK461087.1
OK461088.1
OK461089.1
OK461090.1
OK461091.1
OK461092.1
OK461093.1
OK461094.1
OK461095.1
OK461096.1
OK461097.1
OK461098.1
OK461099.1
OK461100.1
OK461101.1
OK461102.1
OK461103.1
OK461104.1
OK461105.1
OK461106.1
OK461107.1
OK461108.1
OK461109.1
OK461110.1
OK461111.1
OK461112.1
OK461113.1
OK461114.1
OK461115.1
OK461116.1
OK461117.1
OK461118.1
OK461119.1
OK461120.1
OK461121.1
OK461122.1
OK461123.1
OK461124.1
OK461125.1
OK461126.1
OK461127.1
OK461128.1
OK461129.1
OK461130.1
OK461131.1
OK461132.1
OK461133.1
OK461134.1
OK461135.1
OK461136.1
OK461137.1
OK461138.1
OK461139.1
OK461140.1
OK461141.1
OK461142.1
OK461143.1
OK461144.1
OK461145.1
OK461146.1
OK461147.1
OK461148.1
OK461149.1
OK461150.1
OK461151.1
OK461152.1
OK461153.1
OK461154.1
OK461155.1
OK461156.1
OK461157.1
OK461158.1
OK461159.1
OK461160.1
OK461161.1
OK461162.1
OK461163.1
OK461164.1
OK461165.1
OK461166.1
OK461167.1
OK461168.1
OK461169.1
OK461170.1
OK461171.1
OK461172.1
OK461173.1
OK461174.1
OK461175.1
OK461176.1
OK461177.1
OK461178.1
OK461179.1
OK461180.1
OK461181.1
OK461182.1
OK461183.1
OK461184.1
OK461185.1
OK461186.1
OK461187.1
OK461188.1
OK461189.1
OK461190.1
OK461191.1
OK461192.1
OK461193.1
OK461194.1
OK461195.1
OK461196.1
OK461197.1
OK461198.1
OK461199.1
OK461200.1
OK461201.1
OK461202.1
OK461203.1
OK461204.1
OK461205.1
OK461206.1
OK461207.1
OK461208.1
OK461209.1
OK461210.1
OK461211.1
OK461212.1
OK461213.1
OK461214.1
OK461215.1
OK461216.1
OK461217.1
OK461218.1
OK461219.1
OK461220.1
OK461221.1
OK461222.1
OK461223.1
OK461224.1
OK461225.1
OK461226.1
OK461227.1
OK461228.1
OK461229.1
OK461230.1
OK461231.1
OK461232.1
OK461233.1
OK461234.1
OK461235.1
OK461236.1
OK461237.1
OK461238.1
OK461239.1
OK461240.1
OK461241.1
OK461242.1
OK461243.1
OK461244.1
OK461245.1
OK461246.1
OK461247.1
OK461248.1
OK461249.1
OK461250.1
OK461251.1
OK461252.1
OK461253.1
OK461254.1
OK461255.1
OK461256.1
OK461257.1
OK461258.1
OK461259.1
OK461260.1
OK461261.1
OK461262.1
OK461263.1
OK461264.1
OK461265.1
OK461266.1
OK461267.1
OK461268.1
OK461269.1
OK461270.1
OK461271.1
OK461272.1
OK461273.1
OK461274.1
OK461275.1
OK461276.1
OK461277.1
OK461278.1
OK461279.1
OK461280.1
OK461281.1
OK461282.1
OK461283.1
OK461284.1
OK461285.1
OK461286.1
OK461287.1
OK461288.1
OK461289.1
OK461290.1
OK461291.1
OK461292.1
OK461293.1
OK461294.1
OK461295.1
OK461296.1
OK461297.1
OK461298.1
OK461299.1
OK461300.1
OK461301.1
OK461302.1
OK461303.1
OK461304.1
OK461305.1
OK461306.1
OK461307.1
OK461308.1
OK461309.1
OK461310.1
OK461311.1
OK461312.1
OK461313.1
OK461314.1
OK461315.1
OK461316.1
OK461317.1
OK461318.1
OK461319.1
OK461320.1
OK461321.1
OK461322.1
OK461323.1
OK461324.1
OK461325.1
OK461326.1
OK461327.1
OK461328.1
OK461329.1
OK461330.1
OK461331.1
OK461332.1
OK461333.1
OK461334.1
OK461335.1
OK461336.1
OK461337.1
OK461338.1
OK461339.1
OK461340.1
OK461341.1
OK461342.1
OK461343.1
OK461344.1
OK461345.1
OK461346.1
OK461347.1
OK461348.1
OK461349.1
OK461350.1
OK461351.1
OK461352.1
OK461353.1
OK461354.1
OK461355.1
OK461356.1
OK461357.1
OK461358.1
OK461359.1
OK461360.1
OK461361.1
OK461362.1
OK461363.1
OK461364.1
OK461365.1
OK461366.1
OK461367.1
OK461368.1
OK461369.1
OK461370.1
OK461371.1
OK461372.1
OK461373.1
OK461374.1
OK461375.1
OK461376.1
OK461377.1
OK461378.1
OK461379.1
OK461380.1
OK461381.1
OK461382.1
OK461383.1
OK461384.1
OK461385.1
OK461386.1
OK461387.1
OK461388.1
OK461389.1
OK461390.1
OK461391.1
OK461392.1
OK461393.1
OK461394.1
OK461395.1
OK461396.1
OK461397.1
OK461398.1
OK461399.1
OK461400.1
OK461401.1
OK461402.1
OK461403.1
OK461404.1
OK461405.1
OK461406.1
OK461407.1
OK461408.1
OK461409.1
OK461410.1
OK461411.1
OK461412.1
OK461413.1
OK461414.1
OK461415.1
OK461416.1
OK461417.1
OK461418.1
OK461419.1
OK461420.1
OK461421.1
OK461422.1
OK461423.1
OK461424.1
OK461425.1
OK461426.1
OK461427.1
OK461428.1
OK461429.1
OK461430.1
OK461431.1
OK461432.1
OK461433.1
OK461434.1
OK461435.1
OK461436.1
OK461437.1
OK461438.1
OK461439.1
OK461440.1
OK461441.1
OK461442.1
OK461443.1
OK461444.1
OK461445.1
OK461446.1
OK461447.1
OK461448.1
OK461449.1
OK461450.1
OK461451.1
OK461452.1
OK461453.1
OK461454.1
OK461455.1
OK461456.1
OK461457.1
OK461458.1
OK461459.1
OK461460.1
OK461461.1
OK461462.1
OK461463.1
OK461464.1
OK461465.1
OK461466.1
OK461467.1
OK461468.1
OK461469.1
OK461470.1
OK461471.1
OK461472.1
OK461473.1
OK461474.1
OK461475.1
OK461476.1
OK461477.1
OK461478.1
OK461479.1
OK461480.1
OK461481.1
OK461482.1
OK461483.1
OK461484.1
OK461485.1
OK461486.1
OK461487.1
OK461488.1
OK461489.1
OK461490.1
OK461491.1
OK461492.1
OK461493.1
OK461494.1
OK461495.1
OK461496.1
OK461497.1
OK461498.1
OK461499.1
OK461500.1
OK461501.1
OK461502.1
OK461503.1
OK461504.1
OK461505.1
OK461506.1
OK461507.1
OK461508.1
OK461509.1
OK461510.1
OK461511.1
OK461512.1
OK461513.1
OK461514.1
OK461515.1
OK461516.1
OK461517.1
OK461518.1
OK461519.1
OK461520.1
OK461521.1
OK461522.1
OK461523.1
OK461524.1
OK461525.1
OK461526.1
OK461527.1
OK461528.1
OK461529.1
OK461530.1
OK461531.1
OK461532.1
OK461533.1
OK461534.1
OK461535.1
OK461536.1
OK461537.1
OK461538.1
OK461539.1
OK461540.1
OK461541.1
OK461542.1
OK461543.1
OK461544.1
OK461545.1
OK461546.1
OK461547.1
OK461548.1
OK461549.1
OK461550.1
OK461551.1
OK461552.1
OK461553.1
OK461554.1
OK461555.1
OK461556.1
OK461557.1
OK461558.1
OK461559.1
OK461560.1
OK461561.1
OK461562.1
OK461563.1
OK461564.1
OK461565.1
OK461566.1
OK461567.1
OK461568.1
OK461569.1
OK461570.1
OK461571.1
OK461572.1
OK461573.1
OK461574.1
OK461575.1
OK461576.1
OK461577.1
OK461578.1
OK461579.1
OK461580.1
OK461581.1
OK461582.1
OK461583.1
OK461584.1
OK461585.1
OK461586.1
OK461587.1
OK461588.1
OK461589.1
OK461590.1
OK461591.1
OK461592.1
OK461593.1
OK461594.1
OK461595.1
OK461596.1
OK461597.1
OK461598.1
OK461599.1
OK461600.1
OK461601.1
OK461602.1
OK461603.1
OK461604.1
OK461605.1
OK461606.1
OK461607.1
OK461608.1
OK461609.1
OK461610.1
OK461611.1
OK461612.1
OK461613.1
OK461614.1
OK461615.1
OK461616.1
OK461617.1
OK461618.1
OK461619.1
OK461620.1
OK461621.1
OK461622.1
OK461623.1
OK461624.1
OK461625.1
OK461626.1
OK461627.1
OK461628.1
OK461629.1
OK461630.1
OK461631.1
OK461632.1
OK461633.1
OK461634.1
OK461635.1
OK461636.1
OK461637.1
OK461638.1
OK461639.1
OK461640.1
OK461641.1
OK461642.1
OK461643.1
OK461644.1
OK461645.1
OK461646.1
OK461647.1
OK461648.1
OK461649.1
OK461650.1
OK461651.1
OK461652.1
OK461653.1
OK461654.1
OK461655.1
OK461656.1
OK461657.1
OK461658.1
OK461659.1
OK461660.1
OK461661.1
OK461662.1
OK461663.1
OK461664.1
OK461665.1
OK461666.1
OK461667.1
OK461668.1
OK461669.1
OK461670.1
OK461671.1
OK461672.1
OK461673.1
OK461674.1
OK461675.1
OK461676.1
OK461677.1
OK461678.1
OK461679.1
OK461680.1
OK461681.1
OK461682.1
OK461683.1
OK461684.1
OK461685.1
OK461686.1
OK461687.1
OK461688.1
OK461689.1
OK461690.1
OK461691.1
OK461692.1
OK461693.1
OK461694.1
OK461695.1
OK461696.1
OK461697.1
OK461698.1
OK461699.1
OK461700.1
OK461701.1
OK461702.1
OK461703.1
OK461704.1
OK461705.1
OK461706.1
OK461707.1
OK461708.1
OK461709.1
OK461710.1
OK461711.1
OK461712.1
OK461713.1
OK461714.1
OK461715.1
OK461716.1
OK461717.1
OK461718.1
OK461719.1
OK461720.1
OK461721.1
OK461722.1
OK461723.1
OK461724.1
OK461725.1
OK461726.1
OK461727.1
OK461728.1
OK461729.1
OK461730.1
OK461731.1
OK461732.1
OK461733.1
OK461734.1
OK461735.1
OK461736.1
OK461737.1
OK461738.1
OK461739.1
OK461740.1
OK461741.1
OK461742.1
OK461743.1
OK461744.1
OK461745.1
OK461746.1
OK461747.1
OK461748.1
OK461749.1
OK461750.1
OK461751.1
OK461752.1
OK461753.1
OK461754.1
OK461755.1
OK461756.1
OK461757.1
OK461758.1
OK461759.1
OK461760.1
OK461761.1
OK461762.1
OK461763.1
OK461764.1
OK461765.1
OK461766.1
OK461767.1
OK461768.1
OK461769.1
OK461770.1
OK461771.1
OK461772.1
OK461773.1
OK461774.1
OK461775.1
OK461776.1
OK461777.1
OK461778.1
OK461779.1
OK461780.1
OK461781.1
OK461782.1
OK461783.1
OK461784.1
OK461785.1
OK461786.1
OK461787.1
OK461788.1
OK461789.1
OK461790.1
OK461791.1
OK461792.1
OK461793.1
OK461794.1
OK461795.1
OK461796.1
OK461797.1
OK461798.1
OK461799.1
OK461800.1
OK461801.1
OK461802.1
OK461803.1
OK461804.1
OK461805.1
OK461806.1
OK461807.1
OK461808.1
OK461809.1
OK461810.1
OK461811.1
OK461812.1
OK461813.1
OK461814.1
OK461815.1
OK461816.1
OK461817.1
OK461818.1
OK461819.1
OK461820.1
OK461821.1
OK461822.1
OK461823.1
OK461824.1
OK461825.1
OK461826.1
OK461827.1
OK461828.1
OK461829.1
OK461830.1
OK461831.1
OK461832.1
OK461833.1
OK461834.1
OK461835.1
OK461836.1
OK461837.1
OK461838.1
OK461839.1
OK461840.1
OK461841.1
OK461842.1
OK461843.1
OK461844.1
OK461845.1
OK461846.1
OK461847.1
OK461848.1
OK461849.1
OK461850.1
OK461851.1
OK461852.1
OK461853.1
OK461854.1
OK461855.1
OK461856.1
OK461857.1
OK461858.1
OK461859.1
OK461860.1
OK461861.1
OK461862.1
OK461863.1
OK461864.1
OK461865.1
OK461866.1
OK461867.1
OK461868.1
OK461869.1
OK461870.1
OK461871.1
OK461872.1
OK461873.1
OK461874.1
OK461875.1
OK461876.1
OK461877.1
OK461878.1
OK461879.1
OK461880.1
OK461881.1
OK461882.1
OK461883.1
OK461884.1
OK461885.1
OK461886.1
OK461887.1
OK461888.1
OK461889.1
OK461890.1
OK461891.1
OK461892.1
OK461893.1
OK461894.1
OK461895.1
OK461896.1
OK461897.1
OK461898.1
OK461899.1
OK461900.1
OK461901.1
OK461902.1
OK461903.1
OK461904.1
OK461905.1
OK461906.1
OK461907.1
OK461908.1
OK461909.1
OK461910.1
OK461911.1
OK461912.1
OK461913.1
OK461914.1
OK461915.1
OK461916.1
OK461917.1
OK461918.1
OK461919.1
OK461920.1
OK461921.1
OK461922.1
OK461923.1
OK461924.1
OK461925.1
OK461926.1
OK461927.1
OK461928.1
OK461929.1
OK461930.1
OK461931.1
OK461932.1
OK461933.1
OK461934.1
OK461935.1
OK461936.1
OK461937.1
OK461938.1
OK461939.1
OK461940.1
OK461941.1
OK461942.1
OK461943.1
OK461944.1
OK461945.1
OK461946.1
OK461947.1
OK461948.1
OK461949.1
OK461950.1
OK461951.1
OK461952.1
OK461953.1
OK461954.1
OK461955.1
OK461956.1
OK461957.1
OK461958.1
OK461959.1
OK461960.1
OK461961.1
OK461962.1
OK461963.1
OK461964.1
OK461965.1
OK461966.1
OK461967.1
OK461968.1
OK461969.1
OK461970.1
OK461971.1
OK461972.1
OK461973.1
OK461974.1
OK461975.1
OK461976.1
OK461977.1
OK461978.1
OK461979.1
OK461980.1
OK461981.1
OK461982.1
OK461983.1
OK461984.1
OK461985.1
OK461986.1
OK461987.1
OK461988.1
OK461989.1
OK461990.1
OK461991.1
OK461992.1
OK461993.1
OK461994.1
OK461995.1
OK461996.1
OK461997.1
OK461998.1
OK461999.1
OK462000.1
OK462001.1
OK462002.1
OK462003.1
OK462004.1
OK462005.1
OK462006.1
OK462007.1
OK462008.1
OK462009.1
OK462010.1
OK462011.1
OK462012.1
OK462013.1
OK462014.1
OK462015.1
OK462016.1
OK462017.1
OK462018.1
OK462019.1
OK462020.1
OK462021.1
OK462022.1
OK462023.1
OK462024.1
OK462025.1
OK462026.1
OK462027.1
OK462028.1
OK462029.1
OK462030.1
OK462031.1
OK462032.1
OK462033.1
OK462034.1
OK462035.1
OK462036.1
OK462037.1
OK462038.1
OK462039.1
OK462040.1
OK462041.1
OK462042.1
OK462043.1
OK462044.1
OK462045.1
OK462046.1
OK462047.1
OK462048.1
OK462049.1
OK462050.1
OK462051.1
OK462052.1
OK462053.1
OK462054.1
OK462055.1
OK462056.1
OK462057.1
OK462058.1
OK462059.1
OK462060.1
OK462061.1
OK462062.1
OK462063.1
OK462064.1
OK462065.1
OK462066.1
OK462067.1
OK462068.1
OK462069.1
OK462070.1
OK462071.1
OK462072.1
OK462073.1
OK462074.1
OK462075.1
OK462076.1
OK462077.1
OK462078.1
OK462079.1
OK462080.1
OK462081.1
OK462082.1
OK462083.1
OK462084.1
OK462085.1
OK462086.1
OK462087.1
OK462088.1
OK462089.1
OK462090.1
OK462091.1
OK462092.1
OK462093.1
OK462094.1
OK462095.1
OK462096.1
OK462097.1
OK462098.1
OK462099.1
OK462100.1
OK462101.1
OK462102.1
OK462103.1
OK462104.1
OK462105.1
OK462106.1
OK462107.1
OK462108.1
OK462109.1
OK462110.1
OK462111.1
OK462112.1
OK462113.1
OK462114.1
OK462115.1
OK462116.1
OK462117.1
OK462118.1
OK462119.1
OK462120.1
OK462121.1
OK462122.1
OK462123.1
OK462124.1
OK462125.1
OK462126.1
OK462127.1
OK462128.1
OK462129.1
OK462130.1
OK462131.1
OK462132.1
OK462133.1
OK462134.1
OK462135.1
OK462136.1
OK462137.1
OK462138.1
OK462139.1
OK462140.1
OK462141.1
OK462142.1
OK462143.1
OK462144.1
OK462145.1
OK462146.1
OK462147.1
OK462148.1
OK462149.1
OK462150.1
OK462151.1
OK462152.1
OK462153.1
OK462154.1
OK462155.1
OK462156.1
OK462157.1
OK462158.1
OK462159.1
OK462160.1
OK462161.1
OK462162.1
OK462163.1
OK462164.1
OK462165.1
OK462166.1
OK462167.1
OK462168.1
OK462169.1
OK462170.1
OK462171.1
OK462172.1
OK462173.1
OK462174.1
OK462175.1
OK462176.1
OK462177.1
OK462178.1
OK462179.1
OK462180.1
OK462181.1
OK462182.1
OK462183.1
OK462184.1
OK462185.1
OK462186.1
OK462187.1
OK462188.1
OK462189.1
OK462190.1
OK462191.1
OK462192.1
OK462193.1
OK462194.1
OK462195.1
OK462196.1
OK462197.1
OK462198.1
OK462199.1
OK462200.1
OK462201.1
OK462202.1
OK462203.1
OK462204.1
OK462205.1
OK462206.1
OK462207.1
OK462208.1
OK462209.1
OK462210.1
OK462211.1
OK462212.1
OK462213.1
OK462214.1
OK462215.1
OK462216.1
OK462217.1
OK462218.1
OK462219.1
OK462220.1
OK462221.1
OK462222.1
OK462223.1
OK462224.1
OK462225.1
OK462226.1
OK462227.1
OK462228.1
OK462229.1
OK462230.1
OK462231.1
OK462232.1
OK462233.1
OK462234.1
OK462235.1
OK462236.1
OK462237.1
OK462238.1
OK462239.1
OK462240.1
OK462241.1
OK462242.1
OK462243.1
OK462244.1
OK462245.1
OK462246.1
OK462247.1
OK462248.1
OK462249.1
OK462250.1
OK462251.1
OK462252.1
OK462253.1
OK462254.1
OK462255.1
OK462256.1
OK462257.1
OK462258.1
OK462259.1
OK462260.1
OK462261.1
OK462262.1
OK462263.1
OK462264.1
OK462265.1
OK462266.1
OK462267.1
OK462268.1
OK462269.1
OK462270.1
OK462271.1
OK462272.1
OK462273.1
OK462274.1
OK462275.1
OK462276.1
OK462277.1
OK462278.1
OK462279.1
OK462280.1
OK462281.1
OK462282.1
OK462283.1
OK462284.1
OK462285.1
OK462286.1
OK462287.1
OK462288.1
OK462289.1
OK462290.1
OK462291.1
OK462292.1
OK462293.1
OK462294.1
OK462295.1
OK462296.1
OK462297.1
OK462298.1
OK462299.1
OK462300.1
OK462301.1
OK462302.1
OK462303.1
OK462304.1
OK462305.1
OK462306.1
OK462307.1
OK462308.1
OK462309.1
OK462310.1
OK462311.1
OK462312.1
OK462313.1
OK462314.1
OK462315.1
OK462316.1
OK462317.1
OK462318.1
OK462319.1
OK462320.1
OK462321.1
OK462322.1
OK462323.1
OK462324.1
OK462325.1
OK462326.1
OK462327.1
OK462328.1
OK462329.1
OK462330.1
OK462331.1
OK462332.1
OK462333.1
OK462334.1
OK462335.1
OK462336.1
OK462337.1
OK462338.1
OK462339.1
OK462340.1
OK462341.1
OK462342.1
OK462343.1
OK462344.1
OK462345.1
OK462346.1
OK462347.1
OK462348.1
OK462349.1
OK462350.1
OK462351.1
OK462352.1
OK462353.1
OK462354.1
OK462355.1
OK462356.1
OK462357.1
OK462358.1
OK462359.1
OK462360.1
OK462361.1
OK462362.1
OK462363.1
OK462364.1
OK462365.1
OK462366.1
OK462367.1
OK462368.1
OK462369.1
OK462370.1
OK462371.1
OK462372.1
OK462373.1
OK462374.1
OK462375.1
OK462376.1
OK462377.1
OK462378.1
OK462379.1
OK462380.1
OK462381.1
OK462382.1
OK462383.1
OK462384.1
OK462385.1
OK462386.1
OK462387.1
OK462388.1
OK462389.1
OK462390.1
OK462391.1
OK462392.1
OK462393.1
OK462394.1
OK462395.1
OK462396.1
OK462397.1
OK462398.1
OK462399.1
OK462400.1
OK462401.1
OK462402.1
OK462403.1
OK462404.1
OK462405.1
OK462406.1
OK462407.1
OK462408.1
OK462409.1
OK462410.1
OK462411.1
OK462412.1
OK462413.1
OK462414.1
OK462415.1
OK462416.1
OK462417.1
OK462418.1
OK462419.1
OK462420.1
OK462421.1
OK462422.1
OK462423.1
OK462424.1
OK462425.1
OK462426.1
OK462427.1
OK462428.1
OK462429.1
OK462430.1
OK462431.1
OK462432.1
OK462433.1
OK462434.1
OK462435.1
OK462436.1
OK462437.1
OK462438.1
OK462439.1
OK462440.1
OK462441.1
OK462442.1
OK462443.1
OK462444.1
OK462445.1
OK462446.1
OK462447.1
OK462448.1
OK462449.1
OK462450.1
OK462451.1
OK462452.1
OK462453.1
OK462454.1
OK462455.1
OK462456.1
OK462457.1
OK462458.1
OK462459.1
OK462460.1
OK462461.1
OK462462.1
OK462463.1
OK462464.1
OK462465.1
OK462466.1
OK462467.1
OK462468.1
OK462469.1
OK462470.1
OK462471.1
OK462472.1
OK462473.1
OK462474.1
OK462475.1
OK462476.1
OK462477.1
OK462478.1
OK462479.1
OK462480.1
OK462481.1
OK462482.1
OK462483.1
OK462484.1
OK462485.1
OK462486.1
OK462487.1
OK462488.1
OK462489.1
OK462490.1
OK462491.1
OK462492.1
OK462493.1
OK462494.1
OK462495.1
OK462496.1
OK462497.1
OK462498.1
OK462499.1
OK462500.1
OK462501.1
OK462502.1
OK462503.1
OK462504.1
OK462505.1
OK462506.1
OK462507.1
OK462508.1
OK462509.1
OK462510.1
OK462511.1
OK462512.1
OK462513.1
OK462514.1
OK462515.1
OK462516.1
OK462517.1
OK462518.1
OK462519.1
OK462520.1
OK462521.1
OK462522.1
OK462523.1
OK462524.1
OK462525.1
OK462526.1
OK462527.1
OK462528.1
OK462529.1
OK462530.1
OK462531.1
OK462532.1
OK462533.1
OK462534.1
OK462535.1
OK462536.1
OK462537.1
OK462538.1
OK462539.1
OK462540.1
OK462541.1
OK462542.1
OK462543.1
OK462544.1
OK462545.1
OK462546.1
OK462547.1
OK462548.1
OK462549.1
OK462550.1
OK462551.1
OK462552.1
OK462553.1
OK462554.1
OK462555.1
OK462556.1
OK462557.1
OK462558.1
OK462559.1
OK462560.1
OK462561.1
OK462562.1
OK462563.1
OK462564.1
OK462565.1
OK462566.1
OK462567.1
OK462568.1
OK462569.1
OK462570.1
OK462571.1
OK462572.1
OK462573.1
OK462574.1
OK462575.1
OK462576.1
OK462577.1
OK462578.1
OK462579.1
OK462580.1
OK462581.1
OK462582.1
OK462583.1
OK462584.1
OK462585.1
OK462586.1
OK462587.1
OK462588.1
OK462589.1
OK462590.1
OK462591.1
OK462592.1
OK462593.1
OK462594.1
OK462595.1
OK462596.1
OK462597.1
OK462598.1
OK462599.1
OK462600.1
OK462601.1
OK462602.1
OK462603.1
OK462604.1
OK462605.1
OK462606.1
OK462607.1
OK462608.1
OK462609.1
OK462610.1
OK462611.1
OK462612.1
OK462613.1
OK462614.1
OK462615.1
OK462616.1
OK462617.1
OK462618.1
OK462619.1
OK462620.1
OK462621.1
OK462622.1
OK462623.1
OK462624.1
OK462625.1
OK462626.1
OK462627.1
OK462628.1
OK462629.1
OK462630.1
OK462631.1
OK462632.1
OK462633.1
OK462634.1
OK462635.1
OK462636.1
OK462637.1
OK462638.1
OK462639.1
OK462640.1
OK462641.1
OK462642.1
OK462643.1
OK462644.1
OK462645.1
OK462646.1
OK462647.1
OK462648.1
OK462649.1
OK462650.1
OK462651.1
OK462652.1
OK462653.1
OK462654.1
OK462655.1
OK462656.1
OK462657.1
OK462658.1
OK462659.1
OK462660.1
OK462661.1
OK462662.1
OK462663.1
OK462664.1
OK462665.1
OK462666.1
OK462667.1
OK462668.1
OK462669.1
OK462670.1
OK462671.1
OK462672.1
OK462673.1
OK462674.1
OK462675.1
OK462676.1
OK462677.1
OK462678.1
OK462679.1
OK462680.1
OK462681.1
OK462682.1
OK462683.1
OK462684.1
OK462685.1
OK462686.1
OK462687.1
OK462688.1
OK462689.1
OK462690.1
OK462691.1
OK462692.1
OK462693.1
OK462694.1
OK462695.1
OK462696.1
OK462697.1
OK462698.1
OK462699.1
OK462700.1
OK462701.1
OK462702.1
OK462703.1
OK462704.1
OK462705.1
OK462706.1
OK462707.1
OK462708.1
OK462709.1
OK462710.1
OK462711.1
OK462712.1
OK462713.1
OK462714.1
OK462715.1
OK462716.1
OK462717.1
OK462718.1
OK462719.1
OK462720.1
OK462721.1
OK462722.1
OK462723.1
OK462724.1
OK462725.1
OK462726.1
OK462727.1
OK462728.1
OK462729.1
OK462730.1
OK462731.1
OK462732.1
OK462733.1
OK462734.1
OK462735.1
OK462736.1
OK462737.1
OK462738.1
OK462739.1
OK462740.1
OK462741.1
OK462742.1
OK462743.1
OK462744.1
OK462745.1
OK462746.1
OK462747.1
OK462748.1
OK462749.1
OK462750.1
OK462751.1
OK462752.1
OK462753.1
OK462754.1
OK462755.1
OK462756.1
OK462757.1
OK462758.1
OK462759.1
OK462760.1
OK462761.1
OK462762.1
OK462763.1
OK462764.1
OK462765.1
OK462766.1
OK462767.1
OK462768.1
OK462769.1
OK462770.1
OK462771.1
OK462772.1
OK462773.1
OK462774.1
OK462775.1
OK462776.1
OK462777.1
OK462778.1
OK462779.1
OK462780.1
OK462781.1
OK462782.1
OK462783.1
OK462784.1
OK462785.1
OK462786.1
OK462787.1
OK462788.1
OK462789.1
OK462790.1
OK462791.1
OK462792.1
OK462793.1
OK462794.1
OK462795.1
OK462796.1
OK462797.1
OK462798.1
OK462799.1
OK462800.1
OK462801.1
OK462802.1
OK462803.1
OK462804.1
OK462805.1
OK462806.1
OK462807.1
OK462808.1
OK462809.1
OK462810.1
OK462811.1
OK462812.1
OK462813.1
OK462814.1
OK462815.1
OK462816.1
OK462817.1
OK462818.1
OK462819.1
OK462820.1
OK462821.1
OK462822.1
OK462823.1
OK462824.1
OK462825.1
OK462826.1
OK462827.1
OK462828.1
OK462829.1
OK462830.1
OK462831.1
OK462832.1
OK462833.1
OK462834.1
OK462835.1
OK462836.1
OK462837.1
OK462838.1
OK462839.1
OK462840.1
OK462841.1
OK462842.1
OK462843.1
OK462844.1
OK462845.1
OK462846.1
OK462847.1
OK462848.1
OK462849.1
OK462850.1
OK462851.1
OK462852.1
OK462853.1
OK462854.1
OK462855.1
OK462856.1
OK462857.1
OK462858.1
OK462859.1
OK462860.1
OK462861.1
OK462862.1
OK462863.1
OK462864.1
OK462865.1
OK462866.1
OK462867.1
OK462868.1
OK462869.1
OK462870.1
OK462871.1
OK462872.1
OK462873.1
OK462874.1
OK462875.1
OK462876.1
OK462877.1
OK462878.1
OK462879.1
OK462880.1
OK462881.1
OK462882.1
OK462883.1
OK462884.1
OK462886.1
OK462887.1
OK462888.1
OK462889.1
OK462890.1
OK462891.1
OK462892.1
OK462893.1
OK462894.1
OK462895.1
OK462896.1
OK462897.1
OK462898.1
OK462899.1
OK462900.1
OK462901.1
OK462902.1
OK462903.1
OK462904.1
OK462905.1
OK462906.1
OK462907.1
OK462908.1
OK462909.1
OK462910.1
OK462911.1
OK462912.1
OK462913.1
OK462914.1
OK462915.1
OK462916.1
OK462917.1
OK462918.1
OK462919.1
OK462920.1
OK462921.1
OK462922.1
OK462923.1
OK462924.1
OK462925.1
OK462926.1
OK462927.1
OK462928.1
OK462929.1
OK462930.1
OK462931.1
OK462932.1
OK462933.1
OK462934.1
OK462935.1
OK462936.1
OK462937.1
OK462938.1
OK462939.1
OK462940.1
OK462941.1
OK462942.1
OK462943.1
OK462944.1
OK462945.1
OK462946.1
OK462947.1
OK462948.1
OK462949.1
OK462950.1
OK462951.1
OK462952.1
OK462953.1
OK462954.1
OK462955.1
OK462956.1
OK462957.1
OK462958.1
OK462959.1
OK462960.1
OK462961.1
OK462962.1
OK462963.1
OK462964.1
OK462965.1
OK462966.1
OK462967.1
OK462968.1
OK462984.1
OK462985.1
OK462986.1
OK462987.1
OK462988.1
OK462989.1
OK462990.1
OK462991.1
OK462992.1
OK462993.1
OK462994.1
OK462995.1
OK462996.1
OK462997.1
OK462998.1
OK462999.1
OK463000.1
OK463001.1
OK463002.1
OK463003.1
OK463004.1
OK463005.1
OK463006.1
OK463007.1
OK463008.1
OK463009.1
OK463010.1
OK463011.1
OK463012.1
OK463013.1
OK463014.1
OK463015.1
OK463016.1
OK463017.1
OK463018.1
OK463019.1
OK463020.1
OK463021.1
OK463022.1
OK463023.1
OK463024.1
OK463025.1
OK463026.1
OK463027.1
OK463028.1
OK463029.1
OK463030.1
OK463031.1
OK463032.1
OK463033.1
OK463034.1
OK463035.1
OK463036.1
OK463037.1
OK463038.1
OK463039.1
OK463040.1
OK463041.1
OK463042.1
OK463043.1
OK463044.1
OK463045.1
OK463046.1
OK463047.1
OK463048.1
OK463049.1
OK463050.1
OK463051.1
OK463052.1
OK463053.1
OK463054.1
OK463055.1
OK463056.1
OK463057.1
OK463058.1
OK463059.1
OK463060.1
OK463061.1
OK463062.1
OK463063.1
OK463064.1
OK463065.1
OK463066.1
OK463067.1
OK463068.1
OK463069.1
OK463070.1
OK463071.1
OK463072.1
OK463073.1
OK463074.1
OK463075.1
OK463076.1
OK463077.1
OK463078.1
OK463079.1
OK463080.1
OK463081.1
OK463082.1
OK463083.1
OK463084.1
OK463085.1
OK463086.1
OK463087.1
OK463088.1
OK463089.1
OK463090.1
OK463091.1
OK463092.1
OK463093.1
OK463094.1
OK463095.1
OK463096.1
OK463097.1
OK463098.1
OK463099.1
OK463100.1
OK463101.1
OK463102.1
OK463103.1
OK463104.1
OK463105.1
OK463106.1
OK463107.1
OK463108.1
OK463109.1
OK463110.1
OK463111.1
OK463112.1
OK463113.1
OK463114.1
OK463115.1
OK463116.1
OK463117.1
OK463118.1
OK463119.1
OK463120.1
OK463121.1
OK463122.1
OK463123.1
OK463124.1
OK463125.1
OK463126.1
OK463127.1
OK463128.1
OK463129.1
OK463130.1
OK463131.1
OK463132.1
OK463133.1
OK463134.1
OK463135.1
OK463136.1
OK463137.1
OK463138.1
OK463139.1
OK463140.1
OK463141.1
OK463142.1
OK463143.1
OK463144.1
OK463145.1
OK463146.1
OK463147.1
OK463148.1
OK463149.1
OK463150.1
OK463151.1
OK463152.1
OK463153.1
OK463154.1
OK463155.1
OK463156.1
OK463157.1
OK463158.1
OK463159.1
OK463160.1
OK463161.1
OK463162.1
OK463163.1
OK463164.1
OK463165.1
OK463166.1
OK463167.1
OK463168.1
OK463169.1
OK463170.1
OK463171.1
OK463172.1
OK463173.1
OK463174.1
OK463175.1
OK463176.1
OK463177.1
OK463178.1
OK463179.1
OK463180.1
OK463181.1
OK463182.1
OK463183.1
OK463184.1
OK463185.1
OK463186.1
OK463187.1
OK463188.1
OK463189.1
OK463190.1
OK463191.1
OK463192.1
OK463193.1
OK463194.1
OK463195.1
OK463196.1
OK463197.1
OK463198.1
OK463199.1
OK463200.1
OK463201.1
OK463202.1
OK463203.1
OK463204.1
OK463205.1
OK463206.1
OK463207.1
OK463208.1
OK463209.1
OK463210.1
OK463211.1
OK463212.1
OK463213.1
OK463214.1
OK463215.1
OK463216.1
OK463217.1
OK463218.1
OK463219.1
OK463220.1
OK463221.1
OK463222.1
OK463223.1
OK463224.1
OK463225.1
OK463226.1
OK463227.1
OK463228.1
OK463229.1
OK463230.1
OK463231.1
OK463232.1
OK463233.1
OK463234.1
OK463235.1
OK463236.1
OK463237.1
OK463238.1
OK463239.1
OK463240.1
OK463241.1
OK463242.1
OK463243.1
OK463244.1
OK463245.1
OK463246.1
OK463247.1
OK463248.1
OK463249.1
OK463250.1
OK463251.1
OK463252.1
OK463253.1
OK463254.1
OK463255.1
OK463256.1
OK463257.1
OK463258.1
OK463259.1
OK463260.1
OK463261.1
OK463262.1
OK463263.1
OK463264.1
OK463265.1
OK463266.1
OK463267.1
OK463268.1
OK463269.1
OK463270.1
OK463271.1
OK463272.1
OK463273.1
OK463274.1
OK463275.1
OK463276.1
OK463277.1
OK463278.1
OK463279.1
OK463280.1
OK463281.1
OK463282.1
OK463283.1
OK463284.1
OK463285.1
OK463286.1
OK463287.1
OK463288.1
OK463289.1
OK463290.1
OK463291.1
OK463292.1
OK463293.1
OK463294.1
OK463295.1
OK463296.1
OK463297.1
OK463298.1
OK463299.1
OK463300.1
OK463301.1
OK463302.1
OK463303.1
OK463304.1
OK463305.1
OK463306.1
OK463307.1
OK463308.1
OK463309.1
OK463310.1
OK463311.1
OK463312.1
OK463313.1
OK463314.1
OK463315.1
OK463316.1
OK463317.1
OK463318.1
OK463319.1
OK463320.1
OK463321.1
OK463322.1
OK463323.1
OK463324.1
OK463325.1
OK463326.1
OK463327.1
OK463328.1
OK463329.1
OK463330.1
OK463331.1
OK463332.1
OK463333.1
OK463334.1
OK463335.1
OK463336.1
OK463337.1
OK463338.1
OK463339.1
OK463340.1
OK463341.1
OK463342.1
OK463343.1
OK463344.1
OK463345.1
OK463346.1
OK463347.1
OK463348.1
OK463349.1
OK463350.1
OK463351.1
OK463352.1
OK463353.1
OK463354.1
OK463355.1
OK463356.1
OK463357.1
OK463358.1
OK463359.1
OK463360.1
OK463361.1
OK463362.1
OK463363.1
OK463364.1
OK463365.1
OK463366.1
OK463367.1
OK463368.1
OK463369.1
OK463370.1
OK463371.1
OK463372.1
OK463373.1
OK463374.1
OK463375.1
OK463376.1
OK463377.1
OK463378.1
OK463379.1
OK463380.1
OK463381.1
OK463382.1
OK463383.1
OK463384.1
OK463385.1
OK463386.1
OK463387.1
OK463388.1
OK463389.1
OK463390.1
OK463391.1
OK463392.1
OK463393.1
OK463394.1
OK463395.1
OK463396.1
OK463397.1
OK463398.1
OK463399.1
OK463400.1
OK463401.1
OK463402.1
OK463403.1
OK463404.1
OK463405.1
OK463406.1
OK463407.1
OK463408.1
OK463409.1
OK463410.1
OK463411.1
OK463412.1
OK463413.1
OK463414.1
OK463415.1
OK463416.1
OK463417.1
OK463418.1
OK463419.1
OK463420.1
OK463421.1
OK463422.1
OK463423.1
OK463424.1
OK463425.1
OK463426.1
OK463427.1
OK463428.1
OK463429.1
OK463430.1
OK463431.1
OK463432.1
OK463433.1
OK463434.1
OK463435.1
OK463436.1
OK463437.1
OK463438.1
OK463439.1
OK463440.1
OK463441.1
OK463442.1
OK463443.1
OK463444.1
OK463445.1
OK463446.1
OK463447.1
OK463448.1
OK463449.1
OK463450.1
OK463451.1
OK463452.1
OK463453.1
OK463454.1
OK463455.1
OK463456.1
OK463457.1
OK463458.1
OK463459.1
OK463460.1
OK463461.1
OK463462.1
OK463463.1
OK463464.1
OK463465.1
OK463466.1
OK463467.1
OK463468.1
OK463469.1
OK463470.1
OK463471.1
OK463472.1
OK463473.1
OK463474.1
OK463475.1
OK463476.1
OK463477.1
OK463478.1
OK463479.1
OK463480.1
OK463481.1
OK463482.1
OK463483.1
OK463484.1
OK463485.1
OK463486.1
OK463487.1
OK463488.1
OK463489.1
OK463490.1
OK463491.1
OK463492.1
OK463493.1
OK463494.1
OK463495.1
OK463496.1
OK463497.1
OK463498.1
OK463499.1
OK463500.1
OK463501.1
OK463502.1
OK463503.1
OK463504.1
OK463505.1
OK463506.1
OK463507.1
OK463508.1
OK463509.1
OK463510.1
OK463511.1
OK463512.1
OK463520.1
OK463521.1
OK463522.1
OK463523.1
OK463524.1
OK463525.1
OK463526.1
OK463527.1
OK463528.1
OK463529.1
OK463530.1
OK463531.1
OK463532.1
OK463533.1
OK463534.1
OK463535.1
OK463536.1
OK463537.1
OK463538.1
OK463539.1
OK463540.1
OK463541.1
OK463542.1
OK463543.1
OK463544.1
OK463545.1
OK463546.1
OK463547.1
OK463548.1
OK463549.1
OK463550.1
OK463551.1
OK463552.1
OK463553.1
OK463554.1
OK463555.1
OK463556.1
OK463557.1
OK463558.1
OK463559.1
OK463560.1
OK463561.1
OK463562.1
OK463563.1
OK463564.1
OK463565.1
OK463566.1
OK463567.1
OK463568.1
OK463569.1
OK463570.1
OK463571.1
OK463572.1
OK463573.1
OK463574.1
OK463575.1
OK463576.1
OK463577.1
OK463578.1
OK463620.1
OK463621.1
OK463622.1
OK463623.1
OK463624.1
OK463625.1
OK463626.1
OK463627.1
OK463628.1
OK463629.1
OK463630.1
OK463631.1
OK463632.1
OK463633.1
OK463634.1
OK463635.1
OK463636.1
OK463637.1
OK463638.1
OK463639.1
OK463640.1
OK463641.1
OK463642.1
OK463643.1
OK463644.1
OK463645.1
OK463646.1
OK463647.1
OK463648.1
OK463649.1
OK463650.1
OK463651.1
OK463652.1
OK463653.1
OK463654.1
OK463655.1
OK463656.1
OK463657.1
OK463658.1
OK463659.1
OK463660.1
OK463661.1
OK463662.1
OK463663.1
OK463664.1
OK463665.1
OK463666.1
OK463667.1
OK463668.1
OK463669.1
OK463670.1
OK463671.1
OK463672.1
OK463673.1
OK463674.1
OK463675.1
OK463676.1
OK463677.1
OK463678.1
OK463679.1
OK463680.1
OK463681.1
OK463682.1
OK463683.1
OK463684.1
OK463685.1
OK463686.1
OK463687.1
OK463688.1
OK463689.1
OK463690.1
OK463691.1
OK463692.1
OK463693.1
OK463694.1
OK463695.1
OK463696.1
OK463697.1
OK463698.1
OK463699.1
OK463700.1
OK463701.1
OK463702.1
OK463703.1
OK463704.1
OK463705.1
OK463706.1
OK463707.1
OK463708.1
OK463709.1
OK463710.1
OK463711.1
OK463712.1
OK463713.1
OK463714.1
OK463715.1
OK463716.1
OK463717.1
OK463718.1
OK463719.1
OK463720.1
OK463721.1
OK463722.1
OK463723.1
OK463724.1
OK463725.1
OK463726.1
OK463727.1
OK463728.1
OK463729.1
OK463730.1
OK463731.1
OK463732.1
OK463733.1
OK463734.1
OK463735.1
OK463736.1
OK463737.1
OK463738.1
OK463739.1
OK463740.1
OK463741.1
OK463742.1
OK463743.1
OK463744.1
OK463745.1
OK463746.1
OK463747.1
OK463748.1
OK463749.1
OK463750.1
OK463751.1
OK463752.1
OK463753.1
OK463754.1
OK463755.1
OK463756.1
OK463757.1
OK463758.1
OK463759.1
OK463760.1
OK463761.1
OK463762.1
OK463763.1
OK463764.1
OK463765.1
OK463766.1
OK463767.1
OK463768.1
OK463769.1
OK463770.1
OK463771.1
OK463772.1
OK463773.1
OK463774.1
OK463775.1
OK463776.1
OK463777.1
OK463778.1
OK463779.1
OK463780.1
OK463781.1
OK463782.1
OK463783.1
OK463784.1
OK463785.1
OK463786.1
OK463787.1
OK463788.1
OK463789.1
OK463790.1
OK463791.1
OK463792.1
OK463793.1
OK463794.1
OK463795.1
OK463796.1
OK463797.1
OK463798.1
OK463799.1
OK463800.1
OK463801.1
OK463802.1
OK463803.1
OK463804.1
OK463805.1
OK463806.1
OK463807.1
OK463808.1
OK463809.1
OK463810.1
OK463811.1
OK463812.1
OK463813.1
OK463814.1
OK463815.1
OK463816.1
OK463817.1
OK463818.1
OK463819.1
OK463820.1
OK463821.1
OK463822.1
OK463823.1
OK463824.1
OK463825.1
OK463826.1
OK463827.1
OK463828.1
OK463829.1
OK463830.1
OK463831.1
OK463832.1
OK463833.1
OK463834.1
OK463835.1
OK463836.1
OK463837.1
OK463838.1
OK463839.1
OK463840.1
OK463841.1
OK463842.1
OK463843.1
OK463844.1
OK463845.1
OK463846.1
OK463847.1
OK463848.1
OK463849.1
OK463850.1
OK463851.1
OK463852.1
OK463853.1
OK463854.1
OK463855.1
OK463856.1
OK463857.1
OK463858.1
OK463859.1
OK463860.1
OK463861.1
OK463862.1
OK463863.1
OK463864.1
OK463865.1
OK463866.1
OK463867.1
OK463868.1
OK463869.1
OK463870.1
OK463871.1
OK463872.1
OK463873.1
OK463874.1
OK463875.1
OK463876.1
OK463877.1
OK463878.1
OK463879.1
OK463880.1
OK463881.1
OK463882.1
OK463883.1
OK463884.1
OK463885.1
OK463886.1
OK463887.1
OK463888.1
OK463889.1
OK463890.1
OK463891.1
OK463892.1
OK463893.1
OK463894.1
OK463895.1
OK463896.1
OK463897.1
OK463898.1
OK463899.1
OK463900.1
OK463901.1
OK463902.1
OK463903.1
OK463904.1
OK463905.1
OK463906.1
OK463907.1
OK463908.1
OK463909.1
OK463910.1
OK463911.1
OK463912.1
OK463913.1
OK463914.1
OK463915.1
OK463916.1
OK463917.1
OK463918.1
OK463919.1
OK463920.1
OK463921.1
OK463922.1
OK463923.1
OK463924.1
OK463925.1
OK463926.1
OK463927.1
OK463928.1
OK463929.1
OK463930.1
OK463931.1
OK463932.1
OK463933.1
OK463934.1
OK463935.1
OK463936.1
OK463937.1
OK463938.1
OK463939.1
OK463940.1
OK463941.1
OK463942.1
OK463943.1
OK463944.1
OK463945.1
OK463946.1
OK463947.1
OK463948.1
OK463949.1
OK463950.1
OK463951.1
OK463952.1
OK463953.1
OK463954.1
OK463955.1
OK463956.1
OK463957.1
OK463958.1
OK463959.1
OK463960.1
OK463961.1
OK463962.1
OK463963.1
OK463964.1
OK463965.1
OK463966.1
OK463967.1
OK463968.1
OK463969.1
OK463970.1
OK463971.1
OK463972.1
OK463973.1
OK463974.1
OK463975.1
OK463976.1
OK463977.1
OK463978.1
OK463979.1
OK463980.1
OK463981.1
OK463982.1
OK463983.1
OK463984.1
OK463985.1
OK463986.1
OK463987.1
OK463988.1
OK463989.1
OK463990.1
OK463991.1
OK463992.1
OK463993.1
OK463994.1
OK463995.1
OK463996.1
OK463997.1
OK463998.1
OK463999.1
OK464000.1
OK464001.1
OK464002.1
OK464003.1
OK464004.1
OK464005.1
OK464006.1
OK464007.1
OK464008.1
OK464009.1
OK464010.1
OK464011.1
OK464012.1
OK464013.1
OK464014.1
OK464015.1
OK464016.1
OK464017.1
OK464018.1
OK464019.1
OK464020.1
OK464021.1
OK464022.1
OK464023.1
OK464024.1
OK464025.1
OK464026.1
OK464027.1
OK464028.1
OK464029.1
OK464030.1
OK464031.1
OK464032.1
OK464033.1
OK464034.1
OK464035.1
OK464036.1
OK464037.1
OK464038.1
OK464039.1
OK464040.1
OK464041.1
OK464042.1
OK464043.1
OK464044.1
OK464045.1
OK464046.1
OK464047.1
OK464048.1
OK464049.1
OK464050.1
OK464051.1
OK464052.1
OK464053.1
OK464054.1
OK464055.1
OK464056.1
OK464057.1
OK464058.1
OK464059.1
OK464060.1
OK464061.1
OK464062.1
OK464063.1
OK464064.1
OK464065.1
OK464066.1
OK464067.1
OK464068.1
OK464069.1
OK464070.1
OK464071.1
OK464072.1
OK464073.1
OK464074.1
OK464075.1
OK464076.1
OK464077.1
OK464078.1
OK464079.1
OK464080.1
OK464081.1
OK464082.1
OK464083.1
OK464084.1
OK464085.1
OK464086.1
OK464087.1
OK464088.1
OK464089.1
OK464090.1
OK464091.1
OK464092.1
OK464093.1
OK464094.1
OK464095.1
OK464096.1
OK464097.1
OK464098.1
OK464099.1
OK464100.1
OK464101.1
OK464102.1
OK464103.1
OK464104.1
OK464105.1
OK464106.1
OK464107.1
OK464108.1
OK464109.1
OK464110.1
OK464111.1
OK464112.1
OK464113.1
OK464114.1
OK464115.1
OK464116.1
OK464117.1
OK464118.1
OK464119.1
OK464120.1
OK464121.1
OK464122.1
OK464123.1
OK464124.1
OK464125.1
OK464126.1
OK464127.1
OK464128.1
OK464129.1
OK464130.1
OK464131.1
OK464132.1
OK464133.1
OK464134.1
OK464135.1
OK464136.1
OK464137.1
OK464138.1
OK464139.1
OK464140.1
OK464141.1
OK464142.1
OK464143.1
OK464144.1
OK464145.1
OK464146.1
OK464147.1
OK464148.1
OK464149.1
OK464150.1
OK464151.1
OK464152.1
OK464153.1
OK464154.1
OK464155.1
OK464156.1
OK464157.1
OK464158.1
OK464159.1
OK464160.1
OK464161.1
OK464162.1
OK464163.1
OK464164.1
OK464165.1
OK464166.1
OK464167.1
OK464168.1
OK464169.1
OK464170.1
OK464171.1
OK464172.1
OK464173.1
OK464174.1
OK464175.1
OK464176.1
OK464177.1
OK464178.1
OK464179.1
OK464180.1
OK464181.1
OK464182.1
OK464183.1
OK464184.1
OK464185.1
OK464186.1
OK464187.1
OK464188.1
OK464189.1
OK464190.1
OK464191.1
OK464192.1
OK464193.1
OK464194.1
OK464195.1
OK464196.1
OK464197.1
OK464198.1
OK464199.1
OK464200.1
OK464201.1
OK464202.1
OK464203.1
OK464204.1
OK464205.1
OK464206.1
OK464207.1
OK464208.1
OK464209.1
OK464210.1
OK464211.1
OK464212.1
OK464213.1
OK464214.1
OK464215.1
OK464216.1
OK464217.1
OK464218.1
OK464219.1
OK464220.1
OK464221.1
OK464222.1
OK464223.1
OK464224.1
OK464225.1
OK464226.1
OK464227.1
OK464228.1
OK464229.1
OK464230.1
OK464231.1
OK464232.1
OK464233.1
OK464234.1
OK464235.1
OK464236.1
OK464237.1
OK464238.1
OK464239.1
OK464240.1
OK464241.1
OK464242.1
OK464243.1
OK464244.1
OK464245.1
OK464246.1
OK464247.1
OK464248.1
OK464249.1
OK464250.1
OK464251.1
OK464252.1
OK464253.1
OK464254.1
OK464255.1
OK464256.1
OK464257.1
OK464258.1
OK464259.1
OK464260.1
OK464261.1
OK464262.1
OK464263.1
OK464264.1
OK464265.1
OK464266.1
OK464267.1
OK464268.1
OK464269.1
OK464270.1
OK464271.1
OK464272.1
OK464273.1
OK464274.1
OK464275.1
OK464276.1
OK464277.1
OK464278.1
OK464279.1
OK464280.1
OK464281.1
OK464282.1
OK464283.1
OK464284.1
OK464285.1
OK464286.1
OK464287.1
OK464288.1
OK464289.1
OK464290.1
OK464291.1
OK464292.1
OK464293.1
OK464294.1
OK464295.1
OK464296.1
OK464297.1
OK464298.1
OK464299.1
OK464300.1
OK464301.1
OK464302.1
OK464303.1
OK464304.1
OK464305.1
OK464306.1
OK464307.1
OK464308.1
OK464309.1
OK464310.1
OK464311.1
OK464312.1
OK464313.1
OK464314.1
OK464315.1
OK464316.1
OK464317.1
OK464318.1
OK464319.1
OK464320.1
OK464321.1
OK464322.1
OK464323.1
OK464324.1
OK464325.1
OK464326.1
OK464327.1
OK464328.1
OK464329.1
OK464330.1
OK464331.1
OK464332.1
OK464333.1
OK464334.1
OK464335.1
OK464336.1
OK464337.1
OK464338.1
OK464339.1
OK464340.1
OK464341.1
OK464342.1
OK464343.1
OK464344.1
OK464345.1
OK464346.1
OK464347.1
OK464348.1
OK464349.1
OK464350.1
OK464351.1
OK464352.1
OK464353.1
OK464354.1
OK464355.1
OK464356.1
OK464357.1
OK464358.1
OK464359.1
OK464360.1
OK464361.1
OK464362.1
OK464363.1
OK464364.1
OK464365.1
OK464366.1
OK464367.1
OK464368.1
OK464369.1
OK464370.1
OK464371.1
OK464372.1
OK464373.1
OK464374.1
OK464375.1
OK464376.1
OK464377.1
OK464378.1
OK464379.1
OK464380.1
OK464381.1
OK464382.1
OK464383.1
OK464384.1
OK464385.1
OK464386.1
OK464387.1
OK464388.1
OK464389.1
OK464390.1
OK464391.1
OK464392.1
OK464393.1
OK464394.1
OK464395.1
OK464396.1
OK464397.1
OK464398.1
OK464399.1
OK464400.1
OK464401.1
OK464402.1
OK464403.1
OK464404.1
OK464405.1
OK464406.1
OK464407.1
OK464408.1
OK464409.1
OK464410.1
OK464411.1
OK464412.1
OK464413.1
OK464414.1
OK464415.1
OK464416.1
OK464417.1
OK464418.1
OK464419.1
OK464420.1
OK464421.1
OK464438.1
OK464439.1
OK464440.1
OK464441.1
OK464442.1
OK464443.1
OK464444.1
OK464445.1
OK464446.1
OK464447.1
OK464448.1
OK464449.1
OK464450.1
OK464451.1
OK464452.1
OK464453.1
OK464454.1
OK464455.1
OK464456.1
OK464457.1
OK464458.1
OK464459.1
OK464460.1
OK464461.1
OK464462.1
OK464463.1
OK464464.1
OK464465.1
OK464466.1
OK464467.1
OK464468.1
OK464469.1
OK464470.1
OK464471.1
OK464472.1
OK464473.1
OK464474.1
OK464475.1
OK464476.1
OK464477.1
OK464478.1
OK464479.1
OK464480.1
OK464481.1
OK464482.1
OK464483.1
OK464484.1
OK464485.1
OK464486.1
OK464487.1
OK464488.1
OK464489.1
OK464490.1
OK464491.1
OK464492.1
OK464493.1
OK464494.1
OK464495.1
OK464496.1
OK464497.1
OK464498.1
OK464499.1
OK464500.1
OK464501.1
OK464502.1
OK464503.1
OK464504.1
OK464505.1
OK464506.1
OK464507.1
OK464508.1
OK464509.1
OK464510.1
OK464511.1
OK464512.1
OK464513.1
OK464514.1
OK464515.1
OK464516.1
OK464517.1
OK464518.1
OK464519.1
OK464520.1
OK464521.1
OK464522.1
OK464523.1
OK464524.1
OK464525.1
OK464526.1
OK464527.1
OK464528.1
OK464529.1
OK464530.1
OK464531.1
OK464532.1
OK464533.1
OK464534.1
OK464535.1
OK464536.1
OK464537.1
OK464538.1
OK464539.1
OK464540.1
OK464541.1
OK464542.1
OK464543.1
OK464544.1
OK464545.1
OK464546.1
OK464547.1
OK464548.1
OK464549.1
OK464550.1
OK464551.1
OK464552.1
OK464553.1
OK464554.1
OK464555.1
OK464556.1
OK464557.1
OK464558.1
OK464559.1
OK464560.1
OK464561.1
OK464562.1
OK464563.1
OK464564.1
OK464565.1
OK464566.1
OK464567.1
OK464568.1
OK464569.1
OK464570.1
OK464571.1
OK464572.1
OK464573.1
OK464574.1
OK464575.1
OK464576.1
OK464577.1
OK464578.1
OK464579.1
OK464580.1
OK464581.1
OK464582.1
OK464583.1
OK464584.1
OK464585.1
OK464586.1
OK464587.1
OK464588.1
OK464589.1
OK464590.1
OK464591.1
OK464592.1
OK464593.1
OK464594.1
OK464595.1
OK464596.1
OK464597.1
OK464598.1
OK464599.1
OK464600.1
OK464601.1
OK464602.1
OK464603.1
OK464604.1
OK464605.1
OK464606.1
OK464607.1
OK464608.1
OK464609.1
OK464610.1
OK464611.1
OK464612.1
OK464613.1
OK464614.1
OK464615.1
OK464616.1
OK464617.1
OK464618.1
OK464619.1
OK464620.1
OK464621.1
OK464622.1
OK464623.1
OK464624.1
OK464625.1
OK464626.1
OK464627.1
OK464628.1
OK464629.1
OK464630.1
OK464631.1
OK464632.1
OK464633.1
OK464634.1
OK464635.1
OK464636.1
OK464637.1
OK464638.1
OK464639.1
OK464640.1
OK464641.1
OK464642.1
OK464643.1
OK464644.1
OK464645.1
OK464646.1
OK464647.1
OK464648.1
OK464649.1
OK464650.1
OK464651.1
OK464652.1
OK464653.1
OK464654.1
OK464655.1
OK464656.1
OK464657.1
OK464658.1
OK464659.1
OK464660.1
OK464661.1
OK464662.1
OK464663.1
OK464664.1
OK464665.1
OK464666.1
OK464667.1
OK464668.1
OK464669.1
OK464670.1
OK464671.1
OK464672.1
OK464673.1
OK464674.1
OK464675.1
OK464676.1
OK464677.1
OK464678.1
OK464679.1
OK464680.1
OK464681.1
OK464682.1
OK464683.1
OK464684.1
OK464685.1
OK464686.1
OK464687.1
OK464688.1
OK464689.1
OK464690.1
OK464691.1
OK464692.1
OK464693.1
OK464694.1
OK464695.1
OK464696.1
OK464697.1
OK464698.1
OK464699.1
OK464700.1
OK464701.1
OK464702.1
OK464703.1
OK464704.1
OK464705.1
OK464706.1
OK464707.1
OK464708.1
OK464709.1
OK464710.1
OK464711.1
OK464712.1
OK464713.1
OK464714.1
OK464715.1
OK464716.1
OK464717.1
OK464718.1
OK464719.1
OK464720.1
OK464721.1
OK464722.1
OK464723.1
OK464724.1
OK464725.1
OK464726.1
OK464727.1
OK464728.1
OK464729.1
OK464730.1
OK464731.1
OK464732.1
OK464733.1
OK464734.1
OK464735.1
OK464736.1
OK464737.1
OK464738.1
OK464739.1
OK464740.1
OK464741.1
OK464742.1
OK464743.1
OK464744.1
OK464745.1
OK464746.1
OK464747.1
OK464748.1
OK464749.1
OK464750.1
OK464751.1
OK464752.1
OK464753.1
OK464754.1
OK464755.1
OK464756.1
OK464757.1
OK464758.1
OK464759.1
OK464760.1
OK464761.1
OK464762.1
OK464763.1
OK464764.1
OK464765.1
OK464766.1
OK464767.1
OK464768.1
OK464769.1
OK464770.1
OK464771.1
OK464772.1
OK464773.1
OK464774.1
OK464775.1
OK464776.1
OK464777.1
OK464778.1
OK464779.1
OK464780.1
OK464781.1
OK464782.1
OK464783.1
OK464784.1
OK464785.1
OK464786.1
OK464787.1
OK464788.1
OK464789.1
OK464790.1
OK464791.1
OK464792.1
OK464793.1
OK464794.1
OK464795.1
OK464796.1
OK464797.1
OK464798.1
OK464799.1
OK464800.1
OK464877.1
OK464878.1
OK464879.1
OK464880.1
OK464881.1
OK464882.1
OK464883.1
OK464884.1
OK464885.1
OK464886.1
OK464887.1
OK464888.1
OK464889.1
OK464890.1
OK464891.1
OK464892.1
OK464893.1
OK464894.1
OK464895.1
OK464896.1
OK464897.1
OK464898.1
OK464899.1
OK464900.1
OK464901.1
OK464902.1
OK464903.1
OK464904.1
OK464905.1
OK464906.1
OK464907.1
OK464908.1
OK464909.1
OK464910.1
OK464911.1
OK464912.1
OK464913.1
OK464914.1
OK464915.1
OK464916.1
OK464917.1
OU771220.1
OU771894.1
OU771904.1
OU771950.1
OU771978.1
OU771994.1
OU771995.1
OU771996.1
OU771998.1
OU772001.1
OU772008.1
OU772009.1
OU772015.1
OU772017.1
OU772019.1
OU772022.1
OU772023.1
OU772024.1
OU772026.1
OU772031.1
OU772032.1
OU772033.1
OU772034.1
OU772035.1
OU772036.1
OU772037.1
OU772038.1
OU772039.1
OU772040.1
OU772041.1
OU772042.1
OU772043.1
OU772044.1
OU772045.1
OU772046.1
OU772047.1
OU772048.1
OU772049.1
OU772050.1
OU772051.1
OU772052.1
OU772053.1
OU772054.1
OU772055.1
OU772056.1
OU772057.1
OU772058.1
OU772059.1
OU772060.1
OU772061.1
OU772062.1
OU772063.1
OU772064.1
OU772065.1
OU772066.1
OU772067.1
OU772068.1
OU772069.1
OU772070.1
OU772071.1
OU772072.1
OU772073.1
OU772074.1
OU772075.1
OU772076.1
OU772077.1
OU772078.1
OU772079.1
OU772080.1
OU772081.1
OU772082.1
OU772083.1
OU772084.1
OU772085.1
OU772086.1
OU772087.1
OU772088.1
OU772089.1
OU772090.1
OU772091.1
OU772092.1
OU772093.1
OU772094.1
OU772095.1
OU772096.1
OU772097.1
OU772098.1
OU772099.1
OU772100.1
OU772101.1
OU772102.1
OU772103.1
OU772104.1
OU772105.1
OU772106.1
OU772107.1
OU772108.1
OU772109.1
OU772110.1
OU772111.1
OU772112.1
OU772113.1
OU772114.1
OU772115.1
OU772116.1
OU772117.1
OU772118.1
OU772119.1
OU772120.1
OU772121.1
OU772122.1
OU772123.1
OU772124.1
OU772125.1
OU772126.1
OU772127.1
OU772128.1
OU772129.1
OU772130.1
OU772131.1
OU772132.1
OU772133.1
OU772134.1
OU772135.1
OU772136.1
OU772137.1
OU772138.1
OU772139.1
OU772140.1
OU772141.1
OU772142.1
OU772143.1
OU772144.1
OU772145.1
OU772146.1
OU772147.1
OU772148.1
OU772149.1
OU772150.1
OU772151.1
OU772152.1
OU772153.1
OU772154.1
OU772155.1
OU772156.1
OU772157.1
OU772158.1
OU772159.1
OU772160.1
OU772161.1
OU772162.1
OU772163.1
OU772164.1
OU772165.1
OU772166.1
OU772167.1
OU772168.1
OU772169.1
OU772170.1
OU772171.1
OU772172.1
OU772173.1
OU772174.1
OU772175.1
OU772176.1
OU772177.1
OU772178.1
OU772179.1
OU772180.1
OU772181.1
OU772182.1
OU772183.1
OU772184.1
OU772185.1
OU772186.1
OU772187.1
OU772188.1
OU772189.1
OU772190.1
OU772191.1
OU772192.1
OU772193.1
OU772194.1
OU772195.1
OU772196.1
OU772197.1
OU772198.1
OU772199.1
OU772200.1
OU772201.1
OU772202.1
OU772203.1
OU772204.1
OU772205.1
OU772206.1
OU772207.1
OU772208.1
OU772209.1
OU772210.1
OU772211.1
OU772212.1
OU772213.1
OU772214.1
OU772215.1
OU772216.1
OU772217.1
OU772218.1
OU772219.1
OU772220.1
OU772221.1
OU772222.1
OU772223.1
OU772224.1
OU772225.1
OU772226.1
OU772227.1
OU772228.1
OU772229.1
OU772230.1
OU772231.1
OU772232.1
OU772233.1
OU772234.1
OU772235.1
OU772236.1
OU772237.1
OU772238.1
OU772239.1
OU772240.1
OU772241.1
OU772242.1
OU772243.1
OU772244.1
OU772245.1
OU772246.1
OU772247.1
OU772248.1
OU772249.1
OU772250.1
OU772251.1
OU772252.1
OU772253.1
OU772254.1
OU772255.1
OU772256.1
OU772257.1
OU772258.1
OU772259.1
OU772260.1
OU772261.1
OU772262.1
OU772263.1
OU772264.1
OU772265.1
OU772266.1
OU772267.1
OU772268.1
OU772269.1
OU772270.1
OU772271.1
OU772272.1
OU772273.1
OU772274.1
OU772275.1
OU772276.1
OU772277.1
OU772278.1
OU772279.1
OU772280.1
OU772281.1
OU772282.1
OU772283.1
OU772284.1
OU772285.1
OU772286.1
OU772287.1
OU772288.1
OU772289.1
OU772290.1
OU772291.1
OU772292.1
OU772293.1
OU772294.1
OU772295.1
OU772296.1
OU772297.1
OU772298.1
OU772299.1
OU772300.1
OU772301.1
OU772302.1
OU772303.1
OU772304.1
OU772305.1
OU772306.1
OU772307.1
OU772308.1
OU772309.1
OU772310.1
OU772311.1
OU772312.1
OU772313.1
OU772314.1
OU772315.1
OU772316.1
OU772317.1
OU772318.1
OU772319.1
OU772320.1
OU772321.1
OU772322.1
OU772323.1
OU772324.1
OU772325.1
OU772326.1
OU772327.1
OU772328.1
OU772329.1
OU772330.1
OU772331.1
OU772332.1
OU772333.1
OU772334.1
OU772335.1
OU772336.1
OU772337.1
OU772338.1
OU772339.1
OU772340.1
OU772341.1
OU772342.1
OU772343.1
OU772344.1
OU772345.1
OU772346.1
OU772347.1
OU772348.1
OU772349.1
OU772350.1
OU772351.1
OU772352.1
OU772353.1
OU772354.1
OU772355.1
OU772356.1
OU772357.1
OU772358.1
OU772359.1
OU772360.1
OU772361.1
OU772362.1
OU772363.1
OU772364.1
OU772365.1
OU772366.1
OU772367.1
OU772368.1
OU772369.1
OU772370.1
OU772371.1
OU772372.1
OU772373.1
OU772374.1
OU772375.1
OU772376.1
OU772377.1
OU772378.1
OU772379.1
OU772380.1
OU772381.1
OU772382.1
OU772383.1
OU772384.1
OU772385.1
OU772386.1
OU772387.1
OU772388.1
OU772389.1
OU772390.1
OU772391.1
OU772392.1
OU772393.1
OU772394.1
OU772395.1
OU772396.1
OU772397.1
OU772398.1
OU772399.1
OU772400.1
OU772401.1
OU772402.1
OU772403.1
OU772404.1
OU772405.1
OU772406.1
OU772407.1
OU772408.1
OU772409.1
OU772410.1
OU772411.1
OU772412.1
OU772413.1
OU772414.1
OU772415.1
OU772416.1
OU772417.1
OU772418.1
OU772419.1
OU772420.1
OU772421.1
OU772422.1
OU772423.1
OU772424.1
OU772425.1
OU772426.1
OU772427.1
OU772428.1
OU772429.1
OU772430.1
OU772431.1
OU772432.1
OU772433.1
OU772434.1
OU772435.1
OU772436.1
OU772437.1
OU772438.1
OU772439.1
OU772440.1
OU772441.1
OU772442.1
OU772443.1
OU772444.1
OU772445.1
OU772446.1
OU772447.1
OU772448.1
OU772449.1
OU772450.1
OU772451.1
OU772452.1
OU772453.1
OU772454.1
OU772455.1
OU772456.1
OU772457.1
OU772458.1
OU772459.1
OU772460.1
OU772461.1
OU772462.1
OU772463.1
OU772464.1
OU772465.1
OU772466.1
OU772467.1
OU772468.1
OU772469.1
OU772470.1
OU772471.1
OU772472.1
OU772473.1
OU772474.1
OU772475.1
OU772476.1
OU772477.1
OU772478.1
OU772479.1
OU772480.1
OU772481.1
OU772482.1
OU772483.1
OU772484.1
OU772485.1
OU772486.1
OU772487.1
OU772488.1
OU772489.1
OU772490.1
OU772491.1
OU772492.1
OU772493.1
OU772494.1
OU772495.1
OU772496.1
OU772497.1
OU772498.1
OU772499.1
OU772500.1
OU772501.1
OU772502.1
OU772503.1
OU772504.1
OU772505.1
OU772506.1
OU772507.1
OU772508.1
OU772509.1
OU772510.1
OU772511.1
OU772512.1
OU772513.1
OU772514.1
OU772515.1
OU772516.1
OU772517.1
OU772518.1
OU772519.1
OU772520.1
OU772521.1
OU772522.1
OU772523.1
OU772524.1
OU772525.1
OU772526.1
OU772527.1
OU772528.1
OU772529.1
OU772530.1
OU772531.1
OU772532.1
OU772533.1
OU772534.1
OU772535.1
OU772536.1
OU772537.1
OU772538.1
OU772539.1
OU772540.1
OU772541.1
OU772542.1
OU772543.1
OU772544.1
OU772545.1
OU772546.1
OU772547.1
OU772548.1
OU772549.1
OU772550.1
OU772551.1
OU772552.1
OU772553.1
OU772554.1
OU772555.1
OU772556.1
OU772557.1
OU772558.1
OU772559.1
OU772560.1
OU772561.1
OU772562.1
OU772563.1
OU772564.1
OU772565.1
OU772566.1
OU772567.1
OU772568.1
OU772569.1
OU772570.1
OU772571.1
OU772572.1
OU772573.1
OU772574.1
OU772575.1
OU772576.1
OU772577.1
OU772578.1
OU772579.1
OU772580.1
OU772581.1
OU772582.1
OU772583.1
OU772584.1
OU772585.1
OU772586.1
OU772587.1
OU772588.1
OU772589.1
OU772590.1
OU772591.1
OU772592.1
OU772593.1
OU772594.1
OU772595.1
OU772596.1
OU772597.1
OU772598.1
OU772599.1
OU772600.1
OU772601.1
OU772602.1
OU772603.1
OU772604.1
OU772605.1
OU772606.1
OU772607.1
OU772608.1
OU772609.1
OU772610.1
OU772611.1
OU772612.1
OU772613.1
OU772614.1
OU772615.1
OU772616.1
OU772617.1
OU772618.1
OU772619.1
OU772620.1
OU772621.1
OU772622.1
OU772623.1
OU772624.1
OU772625.1
OU772626.1
OU772627.1
OU772628.1
OU772629.1
OU772630.1
OU772631.1
OU772632.1
OU772633.1
OU772634.1
OU772635.1
OU772636.1
OU772637.1
OU772638.1
OU772639.1
OU772640.1
OU772641.1
OU772642.1
OU772643.1
OU772644.1
OU772645.1
OU772646.1
OU772647.1
OU772648.1
OU772649.1
OU772650.1
OU772651.1
OU772652.1
OU772653.1
OU772654.1
OU772655.1
OU772656.1
OU772657.1
OU772658.1
OU772659.1
OU772660.1
OU772661.1
OU772662.1
OU772663.1
OU772664.1
OU772665.1
OU772666.1
OU772667.1
OU772668.1
OU772669.1
OU772670.1
OU772671.1
OU772672.1
OU772673.1
OU772674.1
OU772675.1
OU772676.1
OU772677.1
OU772678.1
OU772679.1
OU772680.1
OU772681.1
OU772682.1
OU772683.1
OU772684.1
OU772685.1
OU772686.1
OU772687.1
OU772688.1
OU772689.1
OU772690.1
OU772691.1
OU772692.1
OU772693.1
OU772694.1
OU772695.1
OU772696.1
OU772697.1
OU772698.1
OU772699.1
OU772700.1
OU772701.1
OU772702.1
OU772703.1
OU772704.1
OU772705.1
OU772706.1
OU772707.1
OU772708.1
OU772709.1
OU772710.1
OU772711.1
OU772712.1
OU772713.1
OU772714.1
OU772715.1
OU772716.1
OU772717.1
OU772718.1
OU772719.1
OU772720.1
OU772721.1
OU772722.1
OU772723.1
OU772724.1
OU772725.1
OU772726.1
OU772727.1
OU772728.1
OU772729.1
OU772730.1
OU772731.1
OU772732.1
OU772733.1
OU772734.1
OU772735.1
OU772736.1
OU772737.1
OU772738.1
OU772739.1
OU772740.1
OU772741.1
OU772742.1
OU772743.1
OU772744.1
OU772745.1
OU772746.1
OU772747.1
OU772748.1
OU772749.1
OU772750.1
OU772751.1
OU772752.1
OU772753.1
OU772754.1
OU772755.1
OU772756.1
OU772757.1
OU772758.1
OU772759.1
OU772760.1
OU772761.1
OU772762.1
OU772763.1
OU772764.1
OU772765.1
OU772766.1
OU772767.1
OU772768.1
OU772769.1
OU772770.1
OU772771.1
OU772772.1
OU772773.1
OU772774.1
OU772775.1
OU772776.1
OU772777.1
OU772778.1
OU772779.1
OU772780.1
OU772781.1
OU772782.1
OU772783.1
OU772784.1
OU772785.1
OU772786.1
OU772787.1
OU772788.1
OU772789.1
OU772790.1
OU772791.1
OU772792.1
OU772793.1
OU772794.1
OU772795.1
OU772796.1
OU772797.1
OU772798.1
OU772799.1
OU772800.1
OU772801.1
OU772802.1
OU772803.1
OU772804.1
OU772805.1
OU772806.1
OU772807.1
OU772808.1
OU772809.1
OU772810.1
OU772811.1
OU772812.1
OU772813.1
OU772814.1
OU772815.1
OU772816.1
OU772817.1
OU772818.1
OU772819.1
OU772820.1
OU772821.1
OU772822.1
OU772823.1
OU772824.1
OU772825.1
OU772826.1
OU772827.1
OU772828.1
OU772829.1
OU772830.1
OU772831.1
OU772832.1
OU772833.1
OU772834.1
OU772835.1
OU772836.1
OU772837.1
OU772838.1
OU772839.1
OU772840.1
OU772841.1
OU772842.1
OU772843.1
OU772844.1
OU772845.1
OU772846.1
OU772847.1
OU772848.1
OU772849.1
OU772850.1
OU772851.1
OU772852.1
OU772853.1
OU772854.1
OU772855.1
OU772856.1
OU772857.1
OU772858.1
OU772859.1
OU772860.1
OU772861.1
OU772862.1
OU772863.1
OU772864.1
OU772865.1
OU772866.1
OU772867.1
OU772868.1
OU772869.1
OU772870.1
OU772871.1
OU772872.1
OU772873.1
OU772874.1
OU772875.1
OU772876.1
OU772877.1
OU772878.1
OU772879.1
OU772880.1
OU772881.1
OU772882.1
OU772883.1
OU772884.1
OU772885.1
OU772886.1
OU772887.1
OU772888.1
OU772889.1
OU772890.1
OU772891.1
OU772892.1
OU772893.1
OU772894.1
OU772895.1
OU772896.1
OU772897.1
OU772898.1
OU772899.1
OU772900.1
OU772901.1
OU772902.1
OU772903.1
OU772904.1
OU772905.1
OU772906.1
OU772907.1
OU772908.1
OU772909.1
OU772910.1
OU772911.1
OU772912.1
OU772913.1
OU772914.1
OU772915.1
OU772916.1
OU772917.1
OU772918.1
OU772919.1
OU772920.1
OU772921.1
OU772922.1
OU772923.1
OU772924.1
OU772925.1
OU772926.1
OU772927.1
OU772928.1
OU772929.1
OU772930.1
OU772931.1
OU772932.1
OU772933.1
OU772934.1
OU772935.1
OU772936.1
OU772937.1
OU772938.1
OU772939.1
OU772940.1
OU772941.1
OU772942.1
OU772943.1
OU772944.1
OU772945.1
OU772946.1
OU772947.1
OU772948.1
OU772949.1
OU772950.1
OU772951.1
OU772952.1
OU772953.1
OU772954.1
OU772955.1
OU772956.1
OU772957.1
OU772958.1
OU772959.1
OU772960.1
OU772961.1
OU772962.1
OU772963.1
OU772964.1
OU772965.1
OU772966.1
OU772967.1
OU772968.1
OU772969.1
OU772970.1
OU772971.1
OU772972.1
OU772973.1
OU772974.1
OU772975.1
OU772976.1
OU772977.1
OU772978.1
OU772979.1
OU772980.1
OU772981.1
OU772982.1
OU772983.1
OU772984.1
OU772985.1
OU772986.1
OU772987.1
OU772988.1
OU772989.1
OU772990.1
OU772991.1
OU772992.1
OU772993.1
OU772994.1
OU772995.1
OU772996.1
OU772997.1
OU772998.1
OU772999.1
OU773000.1
OU773001.1
OU773002.1
OU773003.1
OU773004.1
OU773005.1
OU773006.1
OU773007.1
OU773008.1
OU773009.1
OU773010.1
OU773011.1
OU773012.1
OU773013.1
OU773014.1
OU773015.1
OU773016.1
OU773017.1
OU773018.1
OU773019.1
OU773020.1
OU773021.1
OU773022.1
OU773023.1
OU773024.1
OU773025.1
OU773026.1
OU773027.1
OU773028.1
OU773029.1
OU773030.1
OU773031.1
OU773032.1
OU773033.1
OU773034.1
OU773035.1
OU773036.1
OU773037.1
OU773038.1
OU773039.1
OU773040.1
OU773041.1
OU773042.1
OU773043.1
OU773044.1
OU773045.1
OU773046.1
OU773047.1
OU773048.1
OU773049.1
OU773050.1
OU773051.1
OU773052.1
OU773053.1
OU773054.1
OU773055.1
OU773056.1
OU773057.1
OU773058.1
OU773059.1
OU773060.1
OU773061.1
OU773062.1
OU773063.1
OU773064.1
OU773065.1
OU773066.1
OU773067.1
OU773068.1
OU773069.1
OU773070.1
OU773071.1
OU773072.1
OU773073.1
OU773074.1
OU773075.1
OU773076.1
OU773077.1
OU773078.1
OU773079.1
OU773080.1
OU773081.1
OU773082.1
OU773083.1
OU773084.1
OU773085.1
OU773086.1
OU773087.1
OU773088.1
OU773089.1
OU773090.1
OU773091.1
OU773092.1
OU773093.1
OU773094.1
OU773095.1
OU773096.1
OU773097.1
OU773098.1
OU773099.1
OU773100.1
OU773101.1
OU773102.1
OU773103.1
OU773104.1
OU773105.1
OU773106.1
OU773107.1
OU773108.1
OU773109.1
OU773110.1
OU773111.1
OU773112.1
OU773113.1
OU773114.1
OU773115.1
OU773116.1
OU773117.1
OU773118.1
OU773119.1
OU773120.1
OU773121.1
OU773122.1
OU773123.1
OU773124.1
OU773125.1
OU773126.1
OU773127.1
OU773128.1
OU773129.1
OU773130.1
OU773131.1
OU773132.1
OU773133.1
OU773134.1
OU773135.1
OU773136.1
OU773137.1
OU773138.1
OU773139.1
OU773140.1
OU773141.1
OU773142.1
OU773143.1
OU773144.1
OU773145.1
OU773146.1
OU773147.1
OU773148.1
OU773149.1
OU773150.1
OU773151.1
OU773152.1
OU773153.1
OU773154.1
OU773155.1
OU773156.1
OU773157.1
OU773158.1
OU773159.1
OU773160.1
OU773161.1
OU773162.1
OU773163.1
OU773164.1
OU773165.1
OU773166.1
OU773167.1
OU773168.1
OU773169.1
OU773170.1
OU773171.1
OU773172.1
OU773173.1
OU773174.1
OU773175.1
OU773176.1
OU773177.1
OU773178.1
OU773179.1
OU773180.1
OU773181.1
OU773182.1
OU773183.1
OU773184.1
OU773185.1
OU773186.1
OU773187.1
OU773188.1
OU773189.1
OU773190.1
OU773191.1
OU773192.1
OU773193.1
OU773194.1
OU773195.1
OU773196.1
OU773197.1
OU773198.1
OU773199.1
OU773200.1
OU773201.1
OU773202.1
OU773203.1
OU773204.1
OU773205.1
OU773206.1
OU773207.1
OU773208.1
OU773209.1
OU773210.1
OU773211.1
OU773212.1
OU773213.1
OU773214.1
OU773215.1
OU773216.1
OU773217.1
OU773218.1
OU773219.1
OU773220.1
OU773221.1
OU773222.1
OU773223.1
OU773224.1
OU773225.1
OU773226.1
OU773227.1
OU773228.1
OU773229.1
OU773230.1
OU773231.1
OU773232.1
OU773233.1
OU773234.1
OU773235.1
OU773236.1
OU773237.1
OU773238.1
OU773239.1
OU773240.1
OU773241.1
OU773242.1
OU773243.1
OU773244.1
OU773245.1
OU773246.1
OU773247.1
OU773248.1
OU773249.1
OU773250.1
OU773251.1
OU773252.1
OU773253.1
OU773254.1
OU773255.1
OU773256.1
OU773257.1
OU773258.1
OU773259.1
OU773260.1
OU773261.1
OU773262.1
OU773263.1
OU773264.1
OU773265.1
OU773266.1
OU773267.1
OU773268.1
OU773269.1
OU773270.1
OU773271.1
OU773272.1
OU773273.1
OU773274.1
OU773275.1
OU773276.1
OU773277.1
OU773278.1
OU773279.1
OU773280.1
OU773281.1
OU773282.1
OU773283.1
OU773284.1
OU773285.1
OU773286.1
OU773287.1
OU773288.1
OU773289.1
OU773290.1
OU773291.1
OU773292.1
OU773293.1
OU773294.1
OU773295.1
OU773296.1
OU773297.1
OU773298.1
OU773299.1
OU773300.1
OU773301.1
OU773302.1
OU773303.1
OU773304.1
OU773305.1
OU773306.1
OU773307.1
OU773308.1
OU773309.1
OU773310.1
OU773311.1
OU773312.1
OU773313.1
OU773314.1
OU773315.1
OU773316.1
OU773317.1
OU773318.1
OU773319.1
OU773320.1
OU773321.1
OU773322.1
OU773323.1
OU773324.1
OU773325.1
OU773326.1
OU773327.1
OU773328.1
OU773329.1
OU773330.1
OU773331.1
OU773332.1
OU773333.1
OU773334.1
OU773335.1
OU773336.1
OU773337.1
OU773338.1
OU773339.1
OU773340.1
OU773341.1
OU773342.1
OU773343.1
OU773344.1
OU773345.1
OU773346.1
OU773347.1
OU773348.1
OU773349.1
OU773350.1
OU773351.1
OU773352.1
OU773353.1
OU773354.1
OU773355.1
OU773356.1
OU773357.1
OU773358.1
OU773359.1
OU773360.1
OU773361.1
OU773362.1
OU773363.1
OU773364.1
OU773365.1
OU773366.1
OU773367.1
OU773368.1
OU773369.1
OU773370.1
OU773371.1
OU773372.1
OU773373.1
OU773374.1
OU773375.1
OU773376.1
OU773377.1
OU773378.1
OU773379.1
OU773380.1
OU773381.1
OU773382.1
OU773383.1
OU773384.1
OU773385.1
OU773386.1
OU773387.1
OU773388.1
OU773389.1
OU773390.1
OU773391.1
OU773392.1
OU773393.1
OU773394.1
OU773395.1
OU773396.1
OU773397.1
OU773398.1
OU773399.1
OU773400.1
OU773401.1
OU773402.1
OU773403.1
OU773404.1
OU773405.1
OU773406.1
OU773407.1
OU773408.1
OU773409.1
OU773410.1
OU773411.1
OU773412.1
OU773413.1
OU773414.1
OU773415.1
OU773416.1
OU773417.1
OU773418.1
OU773419.1
OU773420.1
OU773421.1
OU773422.1
OU773423.1
OU773424.1
OU773425.1
OU773426.1
OU773427.1
OU773428.1
OU773429.1
OU773430.1
OU773431.1
OU773432.1
OU773433.1
OU773434.1
OU773435.1
OU773436.1
OU773437.1
OU773438.1
OU773439.1
OU773440.1
OU773441.1
OU773442.1
OU773443.1
OU773444.1
OU773445.1
OU773446.1
OU773447.1
OU773448.1
OU773449.1
OU773450.1
OU773451.1
OU773452.1
OU773453.1
OU773454.1
OU773455.1
OU773456.1
OU773457.1
OU773458.1
OU773459.1
OU773460.1
OU773461.1
OU773462.1
OU773463.1
OU773464.1
OU773465.1
OU773466.1
OU773467.1
OU773468.1
OU773469.1
OU773470.1
OU773471.1
OU773472.1
OU773473.1
OU773474.1
OU773475.1
OU773476.1
OU773477.1
OU773478.1
OU773479.1
OU773480.1
OU773481.1
OU773482.1
OU773483.1
OU773484.1
OU773485.1
OU773486.1
OU773487.1
OU773488.1
OU773489.1
OU773490.1
OU773491.1
OU773492.1
OU773493.1
OU773494.1
OU773495.1
OU773496.1
OU773497.1
OU773498.1
OU773499.1
OU773500.1
OU773501.1
OU773502.1
OU773503.1
OU773504.1
OU773505.1
OU773506.1
OU773507.1
OU773508.1
OU773509.1
OU773510.1
OU773511.1
OU773512.1
OU773513.1
OU773514.1
OU773515.1
OU773516.1
OU773517.1
OU773518.1
OU773519.1
OU773520.1
OU773521.1
OU773522.1
OU773523.1
OU773524.1
OU773525.1
OU773526.1
OU773527.1
OU773528.1
OU773529.1
OU773530.1
OU773531.1
OU773532.1
OU773533.1
OU773534.1
OU773535.1
OU773536.1
OU773537.1
OU773538.1
OU773539.1
OU773540.1
OU773541.1
OU773542.1
OU773543.1
OU773544.1
OU773545.1
OU773546.1
OU773547.1
OU773548.1
OU773549.1
OU773550.1
OU773551.1
OU773552.1
OU773553.1
OU773554.1
OU773555.1
OU773556.1
OU773557.1
OU773558.1
OU773559.1
OU773560.1
OU773561.1
OU773562.1
OU773563.1
OU773564.1
OU773565.1
OU773566.1
OU773567.1
OU773568.1
OU773569.1
OU773570.1
OU773571.1
OU773572.1
OU773573.1
OU773574.1
OU773575.1
OU773576.1
OU773577.1
OU773578.1
OU773579.1
OU773580.1
OU773581.1
OU773582.1
OU773583.1
OU773584.1
OU773585.1
OU773586.1
OU773587.1
OU773588.1
OU773589.1
OU773590.1
OU773591.1
OU773592.1
OU773593.1
OU773594.1
OU773595.1
OU773596.1
OU773597.1
OU773622.1
OU773623.1
OU773624.1
OU773625.1
OU773626.1
OU773627.1
OU773628.1
OU773629.1
OU773630.1
OU773631.1
OU773632.1
OU773633.1
OU773634.1
OU773635.1
OU773636.1
OU773637.1
OU773638.1
OU773639.1
OU773640.1
OU773641.1
OU773642.1
OU773643.1
OU773644.1
OU773645.1
OU773646.1
OU773647.1
OU773648.1
OU773649.1
OU773650.1
OU773651.1
OU773652.1
OU773653.1
OU773654.1
OU773655.1
OU773656.1
OU773657.1
OU773658.1
OU773659.1
OU773660.1
OU773661.1
OU773662.1
OU773663.1
OU773664.1
OU773665.1
OU773666.1
OU773667.1
OU773668.1
OU773669.1
OU773670.1
OU773671.1
OU773672.1
OU773673.1
OU773674.1
OU773675.1
OU773676.1
OU773677.1
OU773678.1
OU773679.1
OU773680.1
OU773681.1
OU773682.1
OU773683.1
OU773684.1
OU773685.1
OU773686.1
OU773687.1
OU773688.1
OU773689.1
OU773690.1
OU773691.1
OU773692.1
OU773693.1
OU773694.1
OU773695.1
OU773696.1
OU773697.1
OU773698.1
OU773699.1
OU773700.1
OU773701.1
OU773702.1
OU773703.1
OU773704.1
OU773705.1
OU773706.1
OU773707.1
OU773708.1
OU773709.1
OU773710.1
OU773711.1
OU773712.1
OU773713.1
OU773714.1
OU773715.1
OU773716.1
OU773717.1
OU773718.1
OU773719.1
OU773720.1
OU773721.1
OU773722.1
OU773723.1
OU773724.1
OU773725.1
OU773726.1
OU773727.1
OU773728.1
OU773729.1
OU773730.1
OU773731.1
OU773732.1
OU773733.1
OU773734.1
OU773735.1
OU773736.1
OU773737.1
OU773738.1
OU773739.1
OU773740.1
OU773741.1
OU773742.1
OU773743.1
OU773744.1
OU773745.1
OU773746.1
OU773747.1
OU773748.1
OU773749.1
OU773750.1
OU773751.1
OU773752.1
OU773753.1
OU773754.1
OU773755.1
OU773756.1
OU773757.1
OU773758.1
OU773759.1
OU773760.1
OU773761.1
OU773762.1
OU773763.1
OU773764.1
OU773765.1
OU773766.1
OU773767.1
OU773768.1
OU773769.1
OU773770.1
OU773771.1
OU773772.1
OU773773.1
OU773774.1
OU773775.1
OU773776.1
OU773777.1
OU773778.1
OU773779.1
OU773780.1
OU773781.1
OU773782.1
OU773783.1
OU773784.1
OU773785.1
OU773786.1
OU773787.1
OU773788.1
OU773789.1
OU773790.1
OU773791.1
OU773792.1
OU773793.1
OU773794.1
OU773795.1
OU773796.1
OU773797.1
OU773798.1
OU773799.1
OU773800.1
OU773801.1
OU773802.1
OU773803.1
OU773804.1
OU773805.1
OU773806.1
OU773807.1
OU773808.1
OU773809.1
OU773810.1
OU773811.1
OU773812.1
OU773813.1
OU773814.1
OU773815.1
OU773816.1
OU773817.1
OU773818.1
OU773819.1
OU773820.1
OU773821.1
OU773822.1
OU773823.1
OU773824.1
OU773825.1
OU773826.1
OU773827.1
OU773828.1
OU773829.1
OU773830.1
OU773831.1
OU773832.1
OU773833.1
OU773834.1
OU773835.1
OU773836.1
OU773837.1
OU773838.1
OU773839.1
OU773840.1
OU773841.1
OU773842.1
OU773843.1
OU773844.1
OU773845.1
OU773846.1
OU773847.1
OU773848.1
OU773849.1
OU773850.1
OU773851.1
OU773852.1
OU773853.1
OU773854.1
OU773855.1
OU773856.1
OU773857.1
OU773858.1
OU773859.1
OU773860.1
OU773861.1
OU773862.1
OU773863.1
OU773864.1
OU773865.1
OU773866.1
OU773867.1
OU773868.1
OU773869.1
OU773870.1
OU773871.1
OU773872.1
OU773873.1
OU773874.1
OU773875.1
OU773876.1
OU773877.1
OU773878.1
OU773879.1
OU773880.1
OU773881.1
OU773882.1
OU773883.1
OU773884.1
OU773885.1
OU773886.1
OU773887.1
OU773888.1
OU773889.1
OU773890.1
OU773891.1
OU773892.1
OU773893.1
OU773894.1
OU773895.1
OU773896.1
OU773897.1
OU773898.1
OU773899.1
OU773900.1
OU773901.1
OU773902.1
OU773903.1
OU773904.1
OU773905.1
OU773906.1
OU773907.1
OU773908.1
OU773909.1
OU773910.1
OU773911.1
OU773912.1
OU773913.1
OU773914.1
OU773915.1
OU773916.1
OU773917.1
OU773918.1
OU773919.1
OU773920.1
OU773921.1
OU773922.1
OU773923.1
OU773924.1
OU773925.1
OU773926.1
OU773927.1
OU773928.1
OU773929.1
OU773930.1
OU773931.1
OU773932.1
OU773933.1
OU773934.1
OU773935.1
OU773936.1
OU773937.1
OU773938.1
OU773939.1
OU773940.1
OU773941.1
OU773942.1
OU773943.1
OU773944.1
OU773945.1
OU773946.1
OU773947.1
OU773948.1
OU773949.1
OU773950.1
OU773951.1
OU773952.1
OU773953.1
OU773954.1
OU773955.1
OU773956.1
OU773957.1
OU773958.1
OU773959.1
OU773960.1
OU773961.1
OU773962.1
OU773963.1
OU773964.1
OU773965.1
OU773966.1
OU773967.1
OU773968.1
OU773969.1
OU773970.1
OU773971.1
OU773972.1
OU773973.1
OU773974.1
OU773975.1
OU773976.1
OU773977.1
OU773978.1
OU773979.1
OU773980.1
OU773981.1
OU773982.1
OU773983.1
OU773984.1
OU773985.1
OU773986.1
OU773987.1
OU773988.1
OU773989.1
OU773990.1
OU773991.1
OU773992.1
OU773993.1
OU773994.1
OU773995.1
OU773996.1
OU773997.1
OU773998.1
OU773999.1
OU774000.1
OU774001.1
OU774002.1
OU774003.1
OU774004.1
OU774005.1
OU774006.1
OU774007.1
OU774008.1
OU774009.1
OU774010.1
OU774011.1
OU774012.1
OU774013.1
OU774014.1
OU774015.1
OU774016.1
OU774017.1
OU774018.1
OU774019.1
OU774020.1
OU774021.1
OU774022.1
OU774023.1
OU774024.1
OU774025.1
OU774026.1
OU774027.1
OU774028.1
OU774029.1
OU774030.1
OU774031.1
OU774032.1
OU774033.1
OU774034.1
OU774035.1
OU774036.1
OU774037.1
OU774038.1
OU774039.1
OU774040.1
OU774041.1
OU774042.1
OU774043.1
OU774044.1
OU774045.1
OU774046.1
OU774047.1
OU774048.1
OU774049.1
OU774050.1
OU774051.1
OU774052.1
OU774053.1
OU774054.1
OU774055.1
OU774056.1
OU774057.1
OU774058.1
OU774059.1
OU774060.1
OU774061.1
OU774062.1
OU774063.1
OU774064.1
OU774065.1
OU774066.1
OU774067.1
OU774068.1
OU774069.1
OU774070.1
OU774071.1
OU774072.1
OU774073.1
OU774074.1
OU774075.1
OU774076.1
OU774077.1
OU774078.1
OU774079.1
OU774080.1
OU774081.1
OU774082.1
OU774083.1
OU774084.1
OU774085.1
OU774086.1
OU774087.1
OU774088.1
OU774089.1
OU774090.1
OU774091.1
OU774092.1
OU774093.1
OU774094.1
OU774095.1
OU774096.1
OU774097.1
OU774098.1
OU774099.1
OU774100.1
OU774101.1
OU774102.1
OU774103.1
OU774104.1
OU774105.1
OU774106.1
OU774107.1
OU774108.1
OU774109.1
OU774110.1
OU774111.1
OU774112.1
OU774113.1
OU774114.1
OU774115.1
OU774116.1
OU774117.1
OU774118.1
OU774119.1
OU774120.1
OU774121.1
OU774122.1
OU774123.1
OU774124.1
OU774125.1
OU774126.1
OU774127.1
OU774128.1
OU774129.1
OU774130.1
OU774131.1
OU774132.1
OU774133.1
OU774134.1
OU774135.1
OU774136.1
OU774137.1
OU774138.1
OU774139.1
OU774140.1
OU774141.1
OU774142.1
OU774143.1
OU774144.1
OU774145.1
OU774146.1
OU774147.1
OU774148.1
OU774149.1
OU774150.1
OU774151.1
OU774152.1
OU774153.1
OU774154.1
OU774155.1
OU774156.1
OU774157.1
OU774158.1
OU774159.1
OU774160.1
OU774161.1
OU774162.1
OU774163.1
OU774164.1
OU774165.1
OU774166.1
OU774167.1
OU774168.1
OU774169.1
OU774170.1
OU774171.1
OU774172.1
OU774173.1
OU774174.1
OU774175.1
OU774176.1
OU774177.1
OU774178.1
OU774179.1
OU774180.1
OU774181.1
OU774182.1
OU774183.1
OU774184.1
OU774185.1
OU774186.1
OU774187.1
OU774188.1
OU774189.1
OU774190.1
OU774191.1
OU774192.1
OU774193.1
OU774194.1
OU774195.1
OU774196.1
OU774197.1
OU774198.1
OU774199.1
OU774200.1
OU774201.1
OU774202.1
OU774203.1
OU774204.1
OU774205.1
OU774206.1
OU774207.1
OU774208.1
OU774209.1
OU774210.1
OU774211.1
OU774212.1
OU774213.1
OU774214.1
OU774215.1
OU774216.1
OU774217.1
OU774218.1
OU774219.1
OU774220.1
OU774221.1
OU774222.1
OU774223.1
OU774224.1
OU774225.1
OU774226.1
OU774227.1
OU774228.1
OU774229.1
OU774230.1
OU774231.1
OU774232.1
OU774233.1
OU774234.1
OU774235.1
OU774236.1
OU774237.1
OU774238.1
OU774239.1
OU774240.1
OU774241.1
OU774242.1
OU774243.1
OU774244.1
OU774245.1
OU774246.1
OU774247.1
OU774248.1
OU774249.1
OU774250.1
OU774251.1
OU774252.1
OU774253.1
OU774254.1
OU774255.1
OU774256.1
OU774257.1
OU774258.1
OU774259.1
OU774260.1
OU774261.1
OU774262.1
OU774263.1
OU774264.1
OU774265.1
OU774266.1
OU774267.1
OU774268.1
OU774269.1
OU774270.1
OU774271.1
OU774272.1
OU774273.1
OU774274.1
OU774275.1
OU774276.1
OU774277.1
OU774278.1
OU774279.1
OU774280.1
OU774281.1
OU774282.1
OU774283.1
OU774284.1
OU774285.1
OU774286.1
OU774287.1
OU774288.1
OU774289.1
OU774290.1
OU774291.1
OU774292.1
OU774293.1
OU774294.1
OU774295.1
OU774296.1
OU774297.1
OU774298.1
OU774299.1
OU774300.1
OU774301.1
OU774302.1
OU774303.1
OU774304.1
OU774305.1
OU774306.1
OU774307.1
OU774308.1
OU774309.1
OU774310.1
OU774311.1
OU774312.1
OU774313.1
OU774314.1
OU774315.1
OU774316.1
OU774317.1
OU774318.1
OU774319.1
OU774320.1
OU774321.1
OU774322.1
OU774323.1
OU774324.1
OU774325.1
OU774326.1
OU774327.1
OU774328.1
OU774329.1
OU774330.1
OU774331.1
OU774332.1
OU774333.1
OU774334.1
OU774335.1
OU774336.1
OU774337.1
OU774338.1
OU774339.1
OU774340.1
OU774341.1
OU774342.1
OU774343.1
OU774344.1
OU774345.1
OU774346.1
OU774347.1
OU774348.1
OU774349.1
OU774350.1
OU774351.1
OU774352.1
OU774353.1
OU774354.1
OU774355.1
OU774356.1
OU774357.1
OU774358.1
OU774359.1
OU774360.1
OU774361.1
OU774362.1
OU774363.1
OU774364.1
OU774365.1
OU774366.1
OU774367.1
OU774368.1
OU774369.1
OU774370.1
OU774371.1
OU774372.1
OU774373.1
OU774374.1
OU774375.1
OU774376.1
OU774377.1
OU774378.1
OU774379.1
OU774380.1
OU774381.1
OU774382.1
OU774383.1
OU774384.1
OU774385.1
OU774386.1
OU774387.1
OU774388.1
OU774389.1
OU774390.1
OU774391.1
OU774392.1
OU774393.1
OU774394.1
OU774395.1
OU774396.1
OU774397.1
OU774398.1
OU774399.1
OU774400.1
OU774401.1
OU774402.1
OU774403.1
OU774404.1
OU774405.1
OU774406.1
OU774407.1
OU774408.1
OU774409.1
OU774410.1
OU774411.1
OU774412.1
OU774413.1
OU774414.1
OU774415.1
OU774416.1
OU774417.1
OU774418.1
OU774419.1
OU774420.1
OU774421.1
OU774422.1
OU774423.1
OU774424.1
OU774425.1
OU774426.1
OU774427.1
OU774428.1
OU774429.1
OU774430.1
OU774431.1
OU774432.1
OU774433.1
OU774434.1
OU774435.1
OU774436.1
OU774437.1
OU774438.1
OU774439.1
OU774440.1
OU774441.1
OU774442.1
OU774443.1
OU774444.1
OU774445.1
OU774446.1
OU774447.1
OU774448.1
OU774449.1
OU774450.1
OU774451.1
OU774452.1
OU774453.1
OU774454.1
OU774455.1
OU774456.1
OU774457.1
OU774458.1
OU774459.1
OU774460.1
OU774461.1
OU774462.1
OU774463.1
OU774464.1
OU774465.1
OU774466.1
OU774467.1
OU774468.1
OU774469.1
OU774470.1
OU774471.1
OU774472.1
OU774473.1
OU774474.1
OU774475.1
OU774476.1
OU774477.1
OU774478.1
OU774479.1
OU774480.1
OU774481.1
OU774482.1
OU774483.1
OU774484.1
OU774485.1
OU774486.1
OU774487.1
OU774488.1
OU774489.1
OU774490.1
OU774491.1
OU774492.1
OU774493.1
OU774494.1
OU774495.1
OU774496.1
OU774497.1
OU774498.1
OU774499.1
OU774500.1
OU774501.1
OU774502.1
OU774503.1
OU774504.1
OU774505.1
OU774506.1
OU774507.1
OU774508.1
OU774509.1
OU774510.1
OU774511.1
OU774512.1
OU774513.1
OU774514.1
OU774515.1
OU774516.1
OU774517.1
OU774518.1
OU774519.1
OU774520.1
OU774521.1
OU774522.1
OU774523.1
OU774524.1
OU774525.1
OU774526.1
OU774527.1
OU774528.1
OU774529.1
OU774530.1
OU774531.1
OU774532.1
OU774533.1
OU774534.1
OU774535.1
OU774536.1
OU774537.1
OU774538.1
OU774539.1
OU774540.1
OU774541.1
OU774542.1
OU774543.1
OU774544.1
OU774545.1
OU774546.1
OU774547.1
OU774548.1
OU774549.1
OU774550.1
OU774551.1
OU774552.1
OU774553.1
OU774554.1
OU774555.1
OU774556.1
OU774557.1
OU774558.1
OU774559.1
OU774560.1
OU774561.1
OU774562.1
OU774563.1
OU774564.1
OU774565.1
OU774566.1
OU774567.1
OU774568.1
OU774569.1
OU774570.1
OU774571.1
OU774572.1
OU774573.1
OU774574.1
OU774575.1
OU774576.1
OU774577.1
OU774578.1
OU774579.1
OU774580.1
OU774581.1
OU774582.1
OU774583.1
OU774584.1
OU774585.1
OU774586.1
OU774587.1
OU774588.1
OU774589.1
OU774590.1
OU774591.1
OU774592.1
OU774593.1
OU774594.1
OU774595.1
OU774596.1
OU774597.1
OU774598.1
OU774599.1
OU774600.1
OU774601.1
OU774602.1
OU774603.1
OU774604.1
OU774605.1
OU774606.1
OU774607.1
OU774608.1
OU774609.1
OU774610.1
OU774611.1
OU774612.1
OU774613.1
OU774614.1
OU774615.1
OU774616.1
OU774617.1
OU774618.1
OU774619.1
OU774620.1
OU774621.1
OU774622.1
OU774623.1
OU774624.1
OU774625.1
OU774626.1
OU774627.1
OU774628.1
OU774629.1
OU774630.1
OU774631.1
OU774632.1
OU774633.1
OU774634.1
OU774635.1
OU774636.1
OU774637.1
OU774638.1
OU774639.1
OU774640.1
OU774641.1
OU774642.1
OU774643.1
OU774644.1
OU774645.1
OU774646.1
OU774647.1
OU774648.1
OU774649.1
OU774650.1
OU774651.1
OU774652.1
OU774653.1
OU774654.1
OU774655.1
OU774656.1
OU774657.1
OU774658.1
OU774659.1
OU774660.1
OU774661.1
OU774662.1
OU774663.1
OU774664.1
OU774665.1
OU774666.1
OU774667.1
OU774668.1
OU774669.1
OU774670.1
OU774671.1
OU774672.1
OU774673.1
OU774674.1
OU774675.1
OU774676.1
OU774677.1
OU774678.1
OU774679.1
OU774680.1
OU774681.1
OU774682.1
OU774683.1
OU774684.1
OU774685.1
OU774686.1
OU774687.1
OU774688.1
OU774689.1
OU774690.1
OU774691.1
OU774692.1
OU774693.1
OU774694.1
OU774695.1
OU774696.1
OU774697.1
OU774698.1
OU774699.1
OU774700.1
OU774701.1
OU774702.1
OU774703.1
OU774704.1
OU774705.1
OU774706.1
OU774707.1
OU774708.1
OU774709.1
OU774710.1
OU774711.1
OU774712.1
OU774713.1
OU774714.1
OU774715.1
OU774716.1
OU774717.1
OU774718.1
OU774719.1
OU774720.1
OU774721.1
OU774722.1
OU774723.1
OU774724.1
OU774725.1
OU774726.1
OU774727.1
OU774728.1
OU774729.1
OU774730.1
OU774731.1
OU774732.1
OU774733.1
OU774734.1
OU774735.1
OU774736.1
OU774737.1
OU774738.1
OU774739.1
OU774740.1
OU774741.1
OU774742.1
OU774743.1
OU774744.1
OU774745.1
OU774746.1
OU774747.1
OU774748.1
OU774749.1
OU774750.1
OU774751.1
OU774752.1
OU774753.1
OU774754.1
OU774755.1
OU774756.1
OU774757.1
OU774758.1
OU774759.1
OU774760.1
OU774761.1
OU774762.1
OU774763.1
OU774764.1
OU774765.1
OU774766.1
OU774767.1
OU774768.1
OU774769.1
OU774770.1
OU774771.1
OU774772.1
OU774773.1
OU774774.1
OU774775.1
OU774776.1
OU774777.1
OU774778.1
OU774779.1
OU774780.1
OU774781.1
OU774782.1
OU774783.1
OU774784.1
OU774785.1
OU774786.1
OU774787.1
OU774788.1
OU774789.1
OU774790.1
OU774791.1
OU774792.1
OU774793.1
OU774794.1
OU774795.1
OU774796.1
OU774797.1
OU774798.1
OU774799.1
OU774800.1
OU774801.1
OU774802.1
OU774803.1
OU774804.1
OU774805.1
OU774806.1
OU774807.1
OU774808.1
OU774809.1
OU774810.1
OU774811.1
OU774812.1
OU774813.1
OU774814.1
OU774815.1
OU774816.1
OU774817.1
OU774818.1
OU774819.1
OU774820.1
OU774821.1
OU774822.1
OU774823.1
OU774824.1
OU774825.1
OU774826.1
OU774827.1
OU774828.1
OU774829.1
OU774830.1
OU774831.1
OU774832.1
OU774833.1
OU774834.1
OU774835.1
OU774836.1
OU774837.1
OU774838.1
OU774839.1
OU774840.1
OU774841.1
OU774842.1
OU774843.1
OU774844.1
OU774845.1
OU774846.1
OU774847.1
OU774848.1
OU774849.1
OU774850.1
OU774851.1
OU774852.1
OU774853.1
OU774854.1
OU774855.1
OU774856.1
OU774857.1
OU774858.1
OU774859.1
OU774860.1
OU774861.1
OU774862.1
OU774863.1
OU774864.1
OU774865.1
OU774866.1
OU774867.1
OU774868.1
OU774869.1
OU774870.1
OU774871.1
OU774872.1
OU774873.1
OU774874.1
OU774875.1
OU774876.1
OU774877.1
OU774878.1
OU774879.1
OU774880.1
OU774881.1
OU774882.1
OU774883.1
OU774884.1
OU774885.1
OU774886.1
OU774887.1
OU774888.1
OU774889.1
OU774890.1
OU774891.1
OU774892.1
OU774893.1
OU774894.1
OU774895.1
OU774896.1
OU774897.1
OU774898.1
OU774899.1
OU774900.1
OU774901.1
OU774902.1
OU774903.1
OU774904.1
OU774905.1
OU774906.1
OU774907.1
OU774908.1
OU774909.1
OU774910.1
OU774911.1
OU774912.1
OU774913.1
OU774914.1
OU774915.1
OU774916.1
OU774917.1
OU774918.1
OU774919.1
OU774920.1
OU774921.1
OU774922.1
OU774923.1
OU774924.1
OU774925.1
OU774926.1
OU774927.1
OU774928.1
OU774929.1
OU774930.1
OU774931.1
OU774932.1
OU774933.1
OU774934.1
OU774935.1
OU774936.1
OU774937.1
OU774938.1
OU774939.1
OU774940.1
OU774941.1
OU774942.1
OU774943.1
OU774944.1
OU774945.1
OU774946.1
OU774947.1
OU774948.1
OU774949.1
OU774950.1
OU774951.1
OU774952.1
OU774953.1
OU774954.1
OU774955.1
OU774956.1
OU774957.1
OU774958.1
OU774959.1
OU774960.1
OU774961.1
OU774962.1
OU774963.1
OU774964.1
OU774965.1
OU774966.1
OU774967.1
OU774968.1
OU774969.1
OU774970.1
OU774971.1
OU774972.1
OU774973.1
OU774974.1
OU774975.1
OU774976.1
OU774977.1
OU774978.1
OU774979.1
OU774980.1
OU774981.1
OU774982.1
OU774983.1
OU774984.1
OU774985.1
OU774986.1
OU774987.1
OU774988.1
OU774989.1
OU774990.1
OU774991.1
OU774992.1
OU774993.1
OU774994.1
OU774995.1
OU774996.1
OU774997.1
OU774998.1
OU774999.1
OU775000.1
OU775001.1
OU775002.1
OU775003.1
OU775004.1
OU775005.1
OU775006.1
OU775007.1
OU775008.1
OU775009.1
OU775010.1
OU775011.1
OU775012.1
OU775013.1
OU775014.1
OU775015.1
OU775016.1
OU775017.1
OU775018.1
OU775019.1
OU775020.1
OU775021.1
OU775022.1
OU775023.1
OU775024.1
OU775025.1
OU775026.1
OU775027.1
OU775028.1
OU775029.1
OU775030.1
OU775031.1
OU775032.1
OU775033.1
OU775034.1
OU775035.1
OU775036.1
OU775037.1
OU775038.1
OU775039.1
OU775040.1
OU775041.1
OU775042.1
OU775043.1
OU775044.1
OU775045.1
OU775046.1
OU775047.1
OU775048.1
OU775049.1
OU775050.1
OU775051.1
OU775052.1
OU775053.1
OU775054.1
OU775055.1
OU775056.1
OU775057.1
OU775058.1
OU775059.1
OU775060.1
OU775061.1
OU775062.1
OU775063.1
OU775064.1
OU775065.1
OU775066.1
OU775067.1
OU775068.1
OU775069.1
OU775070.1
OU775071.1
OU775072.1
OU775073.1
OU775074.1
OU775075.1
OU775076.1
OU775077.1
OU775078.1
OU775079.1
OU775080.1
OU775081.1
OU775082.1
OU775083.1
OU775084.1
OU775085.1
OU775086.1
OU775087.1
OU775088.1
OU775089.1
OU775090.1
OU775091.1
OU775092.1
OU775093.1
OU775094.1
OU775095.1
OU775096.1
OU775097.1
OU775098.1
OU775099.1
OU775100.1
OU775101.1
OU775102.1
OU775103.1
OU775104.1
OU775105.1
OU775106.1
OU775107.1
OU775108.1
OU775109.1
OU775110.1
OU775111.1
OU775112.1
OU775113.1
OU775114.1
OU775115.1
OU775116.1
OU775117.1
OU775118.1
OU775119.1
OU775120.1
OU775121.1
OU775122.1
OU775123.1
OU775124.1
OU775125.1
OU775126.1
OU775127.1
OU775128.1
OU775129.1
OU775130.1
OU775131.1
OU775132.1
OU775133.1
OU775134.1
OU775135.1
OU775136.1
OU775137.1
OU775138.1
OU775139.1
OU775140.1
OU775141.1
OU775142.1
OU775143.1
OU775144.1
OU775145.1
OU775146.1
OU775147.1
OU775148.1
OU775149.1
OU775150.1
OU775151.1
OU775152.1
OU775153.1
OU775154.1
OU775155.1
OU775156.1
OU775157.1
OU775158.1
OU775159.1
OU775160.1
OU775161.1
OU775162.1
OU775163.1
OU775164.1
OU775165.1
OU775166.1
OU775167.1
OU775168.1
OU775169.1
OU775170.1
OU775171.1
OU775172.1
OU775173.1
OU775174.1
OU775175.1
OU775176.1
OU775177.1
OU775178.1
OU775179.1
OU775180.1
OU775181.1
OU775182.1
OU775183.1
OU775184.1
OU775185.1
OU775186.1
OU775187.1
OU775188.1
OU775189.1
OU775190.1
OU775191.1
OU775192.1
OU775193.1
OU775194.1
OU775195.1
OU775196.1
OU775197.1
OU775198.1
OU775199.1
OU775200.1
OU775201.1
OU775202.1
OU775203.1
OU775204.1
OU775205.1
OU775206.1
OU775207.1
OU775208.1
OU775209.1
OU775210.1
OU775211.1
OU775212.1
OU775213.1
OU775214.1
OU775215.1
OU775216.1
OU775217.1
OU775218.1
OU775219.1
OU775220.1
OU775221.1
OU775222.1
OU775223.1
OU775224.1
OU775225.1
OU775226.1
OU775227.1
OU775228.1
OU775229.1
OU775230.1
OU775231.1
OU775232.1
OU775233.1
OU775234.1
OU775235.1
OU775236.1
OU775237.1
OU775238.1
OU775239.1
OU775240.1
OU775241.1
OU775242.1
OU775243.1
OU775244.1
OU775245.1
OU775246.1
OU775247.1
OU775248.1
OU775249.1
OU775250.1
OU775251.1
OU775252.1
OU775253.1
OU775254.1
OU775255.1
OU775256.1
OU775257.1
OU775258.1
OU775259.1
OU775260.1
OU775261.1
OU775262.1
OU775263.1
OU775264.1
OU775265.1
OU775266.1
OU775267.1
OU775268.1
OU775269.1
OU775270.1
OU775271.1
OU775272.1
OU775273.1
OU775274.1
OU775275.1
OU775276.1
OU775277.1
OU775278.1
OU775279.1
OU775280.1
OU775281.1
OU775282.1
OU775283.1
OU775284.1
OU775285.1
OU775286.1
OU775287.1
OU775288.1
OU775289.1
OU775290.1
OU775291.1
OU775292.1
OU775293.1
OU775294.1
OU775295.1
OU775296.1
OU775297.1
OU775298.1
OU775299.1
OU775300.1
OU775301.1
OU775302.1
OU775303.1
OU775304.1
OU775305.1
OU775306.1
OU775307.1
OU775308.1
OU775309.1
OU775310.1
OU775311.1
OU775312.1
OU775313.1
OU775314.1
OU775315.1
OU775316.1
OU775317.1
OU775318.1
OU775319.1
OU775320.1
OU775321.1
OU775322.1
OU775323.1
OU775324.1
OU775325.1
OU775326.1
OU775327.1
OU775328.1
OU775329.1
OU775330.1
OU775331.1
OU775332.1
OU775333.1
OU775334.1
OU775335.1
OU775336.1
OU775337.1
OU775338.1
OU775339.1
OU775340.1
OU775341.1
OU775342.1
OU775343.1
OU775344.1
OU775345.1
OU775346.1
OU775347.1
OU775348.1
OU775349.1
OU775350.1
OU775351.1
OU775352.1
OU775353.1
OU775354.1
OU775355.1
OU775356.1
OU775357.1
OU775358.1
OU775359.1
OU775360.1
OU775361.1
OU775362.1
OU775363.1
OU775364.1
OU775365.1
OU775366.1
OU775367.1
OU775368.1
OU775369.1
OU775370.1
OU775371.1
OU775372.1
OU775373.1
OU775374.1
OU775375.1
OU775376.1
OU775377.1
OU775378.1
OU775379.1
OU775380.1
OU775381.1
OU775382.1
OU775383.1
OU775384.1
OU775385.1
OU775386.1
OU775387.1
OU775388.1
OU775389.1
OU775390.1
OU775391.1
OU775392.1
OU775393.1
OU775394.1
OU775395.1
OU775396.1
OU775397.1
OU775398.1
OU775399.1
OU775400.1
OU775401.1
OU775402.1
OU775403.1
OU775404.1
OU775405.1
OU775406.1
OU775407.1
OU775408.1
OU775409.1
OU775410.1
OU775411.1
OU775412.1
OU775413.1
OU775414.1
OU775415.1
OU775416.1
OU775417.1
OU775418.1
OU775419.1
OU775420.1
OU775421.1
OU775422.1
OU775423.1
OU775424.1
OU775425.1
OU775426.1
OU775427.1
OU775428.1
OU775429.1
OU775430.1
OU775431.1
OU775432.1
OU775433.1
OU775434.1
OU775435.1
OU775436.1
OU775437.1
OU775438.1
OU775439.1
OU775440.1
OU775441.1
OU775442.1
OU775443.1
OU775444.1
OU775445.1
OU775446.1
OU775447.1
OU775448.1
OU775449.1
OU775450.1
OU775451.1
OU775452.1
OU775453.1
OU775454.1
OU775455.1
OU775456.1
OU775457.1
OU775458.1
OU775459.1
OU775460.1
OU775461.1
OU775462.1
OU775463.1
OU775464.1
OU775465.1
OU775466.1
OU775467.1
OU775468.1
OU775469.1
OU775470.1
OU775471.1
OU775472.1
OU775473.1
OU775474.1
OU775475.1
OU775476.1
OU775477.1
OU775478.1
OU775479.1
OU775480.1
OU775481.1
OU775482.1
OU775483.1
OU775484.1
OU775485.1
OU775486.1
OU775487.1
OU775488.1
OU775489.1
OU775490.1
OU775491.1
OU775492.1
OU775493.1
OU775494.1
OU775495.1
OU775496.1
OU775497.1
OU775498.1
OU775499.1
OU775500.1
OU775501.1
OU775502.1
OU775503.1
OU775504.1
OU775505.1
OU775506.1
OU775507.1
OU775508.1
OU775509.1
OU775510.1
OU775511.1
OU775512.1
OU775513.1
OU775514.1
OU775515.1
OU775516.1
OU775517.1
OU775518.1
OU775519.1
OU775520.1
OU775521.1
OU775522.1
OU775523.1
OU775524.1
OU775525.1
OU775526.1
OU775527.1
OU775528.1
OU775529.1
OU775530.1
OU775531.1
OU775532.1
OU775533.1
OU775534.1
OU775535.1
OU775536.1
OU775537.1
OU775538.1
OU775539.1
OU775540.1
OU775541.1
OU775542.1
OU775543.1
OU775544.1
OU775545.1
OU775546.1
OU775547.1
OU775548.1
OU775549.1
OU775550.1
OU775551.1
OU775552.1
OU775553.1
OU775554.1
OU775555.1
OU775556.1
OU775557.1
OU775558.1
OU775559.1
OU775560.1
OU775561.1
OU775562.1
OU775563.1
OU775564.1
OU775565.1
OU775566.1
OU775567.1
OU775568.1
OU775569.1
OU775570.1
OU775571.1
OU775572.1
OU775573.1
OU775574.1
OU775575.1
OU775576.1
OU775577.1
OU775578.1
OU775579.1
OU775580.1
OU775581.1
OU775582.1
OU775583.1
OU775584.1
OU775585.1
OU775586.1
OU775587.1
OU775588.1
OU775589.1
OU775590.1
OU775591.1
OU775592.1
OU775593.1
OU775594.1
OU775595.1
OU775596.1
OU775597.1
OU775598.1
OU775599.1
OU775600.1
OU775601.1
OU775602.1
OU775603.1
OU775604.1
OU775605.1
OU775606.1
OU775607.1
OU775608.1
OU775609.1
OU775610.1
OU775611.1
OU775612.1
OU775613.1
OU775614.1
OU775615.1
OU775616.1
OU775617.1
OU775618.1
OU775619.1
OU775620.1
OU775621.1
OU775622.1
OU775623.1
OU775624.1
OU775625.1
OU775626.1
OU775627.1
OU775628.1
OU775629.1
OU775630.1
OU775631.1
OU775632.1
OU775633.1
OU775634.1
OU775635.1
OU775636.1
OU775637.1
OU775638.1
OU775639.1
OU775640.1
OU775641.1
OU775642.1
OU775643.1
OU775644.1
OU775645.1
OU775646.1
OU775647.1
OU775648.1
OU775649.1
OU775650.1
OU775651.1
OU775652.1
OU775653.1
OU775654.1
OU775655.1
OU775656.1
OU775657.1
OU775658.1
OU775659.1
OU775660.1
OU775661.1
OU775662.1
OU775663.1
OU775664.1
OU775665.1
OU775666.1
OU775667.1
OU775668.1
OU775669.1
OU775670.1
OU775671.1
OU775672.1
OU775673.1
OU775674.1
OU775675.1
OU775676.1
OU775677.1
OU775678.1
OU775679.1
OU775680.1
OU775681.1
OU775682.1
OU775683.1
OU775684.1
OU775685.1
OU775686.1
OU775687.1
OU775688.1
OU775689.1
OU775690.1
OU775691.1
OU775692.1
OU775693.1
OU775694.1
OU775695.1
OU775696.1
OU775697.1
OU775698.1
OU775699.1
OU775700.1
OU775701.1
OU775702.1
OU775703.1
OU775704.1
OU775705.1
OU775706.1
OU775707.1
OU775708.1
OU775709.1
OU775710.1
OU775711.1
OU775712.1
OU775713.1
OU775714.1
OU775715.1
OU775716.1
OU775717.1
OU775718.1
OU775719.1
OU775720.1
OU775721.1
OU775722.1
OU775723.1
OU775724.1
OU775725.1
OU775726.1
OU775727.1
OU775728.1
OU775729.1
OU775730.1
OU775731.1
OU775732.1
OU775733.1
OU775734.1
OU775735.1
OU775736.1
OU775737.1
OU775738.1
OU775739.1
OU775740.1
OU775741.1
OU775742.1
OU775743.1
OU775744.1
OU775745.1
OU775746.1
OU775747.1
OU775748.1
OU775749.1
OU775750.1
OU775751.1
OU775752.1
OU775753.1
OU775754.1
OU775755.1
OU775756.1
OU775757.1
OU775758.1
OU775759.1
OU775760.1
OU775761.1
OU775762.1
OU775763.1
OU775764.1
OU775765.1
OU775766.1
OU775767.1
OU775768.1
OU775769.1
OU775770.1
OU775771.1
OU775772.1
OU775773.1
OU775774.1
OU775775.1
OU775776.1
OU775777.1
OU775778.1
OU775779.1
OU775780.1
OU775781.1
OU775782.1
OU775783.1
OU775784.1
OU775785.1
OU775786.1
OU775787.1
OU775788.1
OU775789.1
OU775790.1
OU775791.1
OU775792.1
OU775793.1
OU775794.1
OU775795.1
OU775796.1
OU775797.1
OU775798.1
OU775799.1
OU775800.1
OU775801.1
OU775802.1
OU775803.1
OU775804.1
OU775805.1
OU775806.1
OU775807.1
OU775808.1
OU775809.1
OU775810.1
OU775811.1
OU775812.1
OU775813.1
OU775814.1
OU775815.1
OU775816.1
OU775817.1
OU775818.1
OU775819.1
OU775820.1
OU775821.1
OU775822.1
OU775823.1
OU775824.1
OU775825.1
OU775826.1
OU775827.1
OU775828.1
OU775829.1
OU775830.1
OU775831.1
OU775832.1
OU775833.1
OU775834.1
OU775835.1
OU775836.1
OU775837.1
OU775838.1
OU775839.1
OU775840.1
OU775841.1
OU775842.1
OU775843.1
OU775844.1
OU775845.1
OU775846.1
OU775847.1
OU775848.1
OU775849.1
OU775850.1
OU775851.1
OU775852.1
OU775853.1
OU775854.1
OU775855.1
OU775856.1
OU775857.1
OU775858.1
OU775859.1
OU775860.1
OU775861.1
OU775862.1
OU775863.1
OU775864.1
OU775865.1
OU775866.1
OU775867.1
OU775868.1
OU775869.1
OU775870.1
OU775871.1
OU775872.1
OU775873.1
OU775874.1
OU775875.1
OU775876.1
OU775877.1
OU775878.1
OU775879.1
OU775880.1
OU775881.1
OU775882.1
OU775883.1
OU775884.1
OU775885.1
OU775886.1
OU775887.1
OU775888.1
OU775889.1
OU775890.1
OU775891.1
OU775892.1
OU775893.1
OU775894.1
OU775895.1
OU775896.1
OU775897.1
OU775898.1
OU775899.1
OU775900.1
OU775901.1
OU775902.1
OU775903.1
OU775904.1
OU775905.1
OU775906.1
OU775907.1
OU775908.1
OU775909.1
OU775910.1
OU775911.1
OU775912.1
OU775913.1
OU775914.1
OU775915.1
OU775916.1
OU775917.1
OU775918.1
OU775919.1
OU775920.1
OU775921.1
OU775922.1
OU775923.1
OU775924.1
OU775925.1
OU775926.1
OU775927.1
OU775928.1
OU775929.1
OU775930.1
OU775931.1
OU775932.1
OU775933.1
OU775934.1
OU775935.1
OU775936.1
OU775937.1
OU775938.1
OU775939.1
OU775940.1
OU775941.1
OU775942.1
OU775943.1
OU775944.1
OU775945.1
OU775946.1
OU775947.1
OU775948.1
OU775949.1
OU775950.1
OU775951.1
OU775952.1
OU775953.1
OU775954.1
OU775955.1
OU775956.1
OU775957.1
OU775958.1
OU775959.1
OU775960.1
OU775961.1
OU775962.1
OU775963.1
OU775964.1
OU775965.1
OU775966.1
OU775967.1
OU775968.1
OU775969.1
OU775970.1
OU775971.1
OU775972.1
OU775973.1
OU775974.1
OU775975.1
OU775976.1
OU775977.1
OU775978.1
OU775979.1
OU775980.1
OU775981.1
OU775982.1
OU775983.1
OU775984.1
OU775985.1
OU775986.1
OU775987.1
OU775988.1
OU775989.1
OU775990.1
OU775991.1
OU775992.1
OU775993.1
OU775994.1
OU775995.1
OU775996.1
OU775997.1
OU775998.1
OU775999.1
OU776000.1
OU776001.1
OU776002.1
OU776003.1
OU776004.1
OU776005.1
OU776006.1
OU776007.1
OU776008.1
OU776009.1
OU776010.1
OU776011.1
OU776012.1
OU776013.1
OU776014.1
OU776015.1
OU776016.1
OU776017.1
OU776018.1
OU776019.1
OU776020.1
OU776021.1
OU776022.1
OU776023.1
OU776024.1
OU776025.1
OU776026.1
OU776027.1
OU776028.1
OU776029.1
OU776030.1
OU776031.1
OU776032.1
OU776033.1
OU776034.1
OU776035.1
OU776036.1
OU776037.1
OU776038.1
OU776039.1
OU776040.1
OU776041.1
OU776042.1
OU776043.1
OU776044.1
OU776045.1
OU776046.1
OU776047.1
OU776048.1
OU776049.1
OU776050.1
OU776051.1
OU776052.1
OU776053.1
OU776054.1
OU776055.1
OU776056.1
OU776057.1
OU776058.1
OU776059.1
OU776060.1
OU776061.1
OU776062.1
OU776063.1
OU776064.1
OU776065.1
OU776066.1
OU776067.1
OU776068.1
OU776069.1
OU776070.1
OU776071.1
OU776072.1
OU776073.1
OU776074.1
OU776075.1
OU776076.1
OU776077.1
OU776078.1
OU776079.1
OU776080.1
OU776081.1
OU776082.1
OU776083.1
OU776084.1
OU776085.1
OU776086.1
OU776087.1
OU776088.1
OU776089.1
OU776090.1
OU776091.1
OU776092.1
OU776093.1
OU776094.1
OU776095.1
OU776096.1
OU776097.1
OU776098.1
OU776099.1
OU776100.1
OU776101.1
OU776102.1
OU776103.1
OU776104.1
OU776105.1
OU776106.1
OU776107.1
OU776108.1
OU776109.1
OU776110.1
OU776111.1
OU776112.1
OU776113.1
OU776114.1
OU776115.1
OU776116.1
OU776117.1
OU776118.1
OU776119.1
OU776120.1
OU776121.1
OU776122.1
OU776123.1
OU776124.1
OU776125.1
OU776126.1
OU776127.1
OU776128.1
OU776129.1
OU776130.1
OU776131.1
OU776132.1
OU776133.1
OU776134.1
OU776135.1
OU776136.1
OU776137.1
OU776138.1
OU776139.1
OU776140.1
OU776141.1
OU776142.1
OU776143.1
OU776144.1
OU776145.1
OU776146.1
OU776147.1
OU776148.1
OU776149.1
OU776150.1
OU776151.1
OU776152.1
OU776153.1
OU776154.1
OU776155.1
OU776156.1
OU776157.1
OU776158.1
OU776159.1
OU776160.1
OU776161.1
OU776162.1
OU776163.1
OU776164.1
OU776165.1
OU776166.1
OU776167.1
OU776168.1
OU776169.1
OU776170.1
OU776171.1
OU776172.1
OU776173.1
OU776174.1
OU776175.1
OU776176.1
OU776177.1
OU776178.1
OU776179.1
OU776180.1
OU776181.1
OU776182.1
OU776183.1
OU776184.1
OU776185.1
OU776186.1
OU776187.1
OU776188.1
OU776189.1
OU776190.1
OU776191.1
OU776192.1
OU776193.1
OU776194.1
OU776195.1
OU776196.1
OU776197.1
OU776198.1
OU776199.1
OU776200.1
OU776201.1
OU776202.1
OU776203.1
OU776204.1
OU776205.1
OU776206.1
OU776207.1
OU776208.1
OU776209.1
OU776210.1
OU776211.1
OU776212.1
OU776213.1
OU776214.1
OU776215.1
OU776216.1
OU776217.1
OU776218.1
OU776219.1
OU776220.1
OU776221.1
OU776222.1
OU776223.1
OU776224.1
OU776225.1
OU776226.1
OU776227.1
OU776228.1
OU776229.1
OU776230.1
OU776231.1
OU776232.1
OU776233.1
OU776234.1
OU776235.1
OU776236.1
OU776237.1
OU776238.1
OU776239.1
OU776240.1
OU776241.1
OU776242.1
OU776243.1
OU776244.1
OU776245.1
OU776246.1
OU776247.1
OU776248.1
OU776249.1
OU776250.1
OU776251.1
OU776252.1
OU776253.1
OU776254.1
OU776255.1
OU776256.1
OU776257.1
OU776258.1
OU776259.1
OU776260.1
OU776261.1
OU776262.1
OU776263.1
OU776264.1
OU776265.1
OU776266.1
OU776267.1
OU776268.1
OU776269.1
OU776270.1
OU776271.1
OU776272.1
OU776273.1
OU776274.1
OU776275.1
OU776276.1
OU776277.1
OU776278.1
OU776279.1
OU776280.1
OU776281.1
OU776282.1
OU776283.1
OU776284.1
OU776285.1
OU776286.1
OU776287.1
OU776288.1
OU776289.1
OU776290.1
OU776291.1
OU776292.1
OU776293.1
OU776294.1
OU776295.1
OU776296.1
OU776297.1
OU776298.1
OU776299.1
OU776300.1
OU776301.1
OU776302.1
OU776303.1
OU776304.1
OU776305.1
OU776306.1
OU776307.1
OU776308.1
OU776309.1
OU776310.1
OU776311.1
OU776312.1
OU776313.1
OU776314.1
OU776315.1
OU776316.1
OU776317.1
OU776318.1
OU776319.1
OU776320.1
OU776321.1
OU776322.1
OU776323.1
OU776324.1
OU776325.1
OU776326.1
OU776327.1
OU776328.1
OU776329.1
OU776330.1
OU776331.1
OU776332.1
OU776333.1
OU776334.1
OU776335.1
OU776336.1
OU776337.1
OU776338.1
OU776339.1
OU776340.1
OU776341.1
OU776342.1
OU776343.1
OU776344.1
OU776345.1
OU776346.1
OU776347.1
OU776348.1
OU776349.1
OU776350.1
OU776351.1
OU776352.1
OU776353.1
OU776354.1
OU776355.1
OU776356.1
OU776357.1
OU776358.1
OU776359.1
OU776360.1
OU776361.1
OU776362.1
OU776363.1
OU776364.1
OU776365.1
OU776366.1
OU776367.1
OU776368.1
OU776369.1
OU776370.1
OU776371.1
OU776372.1
OU776373.1
OU776374.1
OU776375.1
OU776376.1
OU776377.1
OU776378.1
OU776379.1
OU776380.1
OU776381.1
OU776382.1
OU776383.1
OU776384.1
OU776385.1
OU776386.1
OU776387.1
OU776388.1
OU776389.1
OU776390.1
OU776391.1
OU776392.1
OU776393.1
OU776394.1
OU776395.1
OU776396.1
OU776397.1
OU776398.1
OU776399.1
OU776400.1
OU776401.1
OU776402.1
OU776403.1
OU776404.1
OU776405.1
OU776406.1
OU776407.1
OU776408.1
OU776409.1
OU776410.1
OU776411.1
OU776412.1
OU776413.1
OU776414.1
OU776415.1
OU776416.1
OU776417.1
OU776418.1
OU776419.1
OU776420.1
OU776421.1
OU776422.1
OU776423.1
OU776424.1
OU776425.1
OU776426.1
OU776427.1
OU776428.1
OU776429.1
OU776430.1
OU776431.1
OU776432.1
OU776433.1
OU776434.1
OU776435.1
OU776436.1
OU776437.1
OU776438.1
OU776439.1
OU776440.1
OU776441.1
OU776442.1
OU776443.1
OU776444.1
OU776445.1
OU776446.1
OU776447.1
OU776448.1
OU776449.1
OU776450.1
OU776451.1
OU776452.1
OU776453.1
OU776454.1
OU776455.1
OU776456.1
OU776457.1
OU776458.1
OU776459.1
OU776460.1
OU776461.1
OU776462.1
OU776463.1
OU776464.1
OU776465.1
OU776466.1
OU776467.1
OU776468.1
OU776469.1
OU776470.1
OU776471.1
OU776472.1
OU776473.1
OU776474.1
OU776475.1
OU776476.1
OU776477.1
OU776478.1
OU776479.1
OU776480.1
OU776481.1
OU776482.1
OU776483.1
OU776484.1
OU776485.1
OU776486.1
OU776487.1
OU776488.1
OU776489.1
OU776490.1
OU776491.1
OU776492.1
OU776493.1
OU776494.1
OU776495.1
OU776496.1
OU776497.1
OU776498.1
OU776499.1
OU776500.1
OU776501.1
OU776502.1
OU776503.1
OU776504.1
OU776505.1
OU776506.1
OU776507.1
OU776508.1
OU776509.1
OU776510.1
OU776511.1
OU776512.1
OU776513.1
OU776514.1
OU776515.1
OU776516.1
OU776517.1
OU776518.1
OU776519.1
OU776520.1
OU776521.1
OU776522.1
OU776523.1
OU776524.1
OU776525.1
OU776526.1
OU776527.1
OU776528.1
OU776529.1
OU776530.1
OU776531.1
OU776532.1
OU776533.1
OU776534.1
OU776535.1
OU776536.1
OU776537.1
OU776538.1
OU776539.1
OU776540.1
OU776541.1
OU776542.1
OU776543.1
OU776544.1
OU776545.1
OU776546.1
OU776547.1
OU776548.1
OU776549.1
OU776550.1
OU776551.1
OU776552.1
OU776553.1
OU776554.1
OU776555.1
OU776556.1
OU776557.1
OU776558.1
OU776559.1
OU776560.1
OU776561.1
OU776562.1
OU776563.1
OU776564.1
OU776565.1
OU776566.1
OU776567.1
OU776568.1
OU776569.1
OU776570.1
OU776571.1
OU776572.1
OU776573.1
OU776574.1
OU776575.1
OU776576.1
OU776577.1
OU776578.1
OU776579.1
OU776580.1
OU776581.1
OU776582.1
OU776583.1
OU776584.1
OU776585.1
OU776586.1
OU776587.1
OU776588.1
OU776589.1
OU776590.1
OU776591.1
OU776592.1
OU776593.1
OU776594.1
OU776595.1
OU776596.1
OU776597.1
OU776598.1
OU776599.1
OU776600.1
OU776601.1
OU776602.1
OU776603.1
OU776604.1
OU776605.1
OU776606.1
OU776607.1
OU776608.1
OU776609.1
OU776610.1
OU776611.1
OU776612.1
OU776613.1
OU776614.1
OU776615.1
OU776616.1
OU776617.1
OU776618.1
OU776619.1
OU776620.1
OU776621.1
OU776622.1
OU776623.1
OU776624.1
OU776625.1
OU776626.1
OU776627.1
OU776628.1
OU776629.1
OU776630.1
OU776631.1
OU776632.1
OU776633.1
OU776634.1
OU776635.1
OU776636.1
OU776637.1
OU776638.1
OU776639.1
OU776640.1
OU776641.1
OU776642.1
OU776643.1
OU776644.1
OU776645.1
OU776646.1
OU776647.1
OU776648.1
OU776649.1
OU776650.1
OU776651.1
OU776652.1
OU776653.1
OU776654.1
OU776655.1
OU776656.1
OU776657.1
OU776658.1
OU776659.1
OU776660.1
OU776661.1
OU776662.1
OU776663.1
OU776664.1
OU776665.1
OU776666.1
OU776667.1
OU776668.1
OU776669.1
OU776670.1
OU776671.1
OU776672.1
OU776673.1
OU776674.1
OU776675.1
OU776676.1
OU776677.1
OU776678.1
OU776679.1
OU776680.1
OU776681.1
OU776682.1
OU776683.1
OU776684.1
OU776685.1
OU776686.1
OU776687.1
OU776688.1
OU776689.1
OU776690.1
OU776691.1
OU776692.1
OU776693.1
OU776694.1
OU776695.1
OU776696.1
OU776697.1
OU776698.1
OU776699.1
OU776700.1
OU776701.1
OU776702.1
OU776703.1
OU776704.1
OU776705.1
OU776706.1
OU776707.1
OU776708.1
OU776709.1
OU776710.1
OU776711.1
OU776712.1
OU776713.1
OU776714.1
OU776715.1
OU776716.1
OU776717.1
OU776718.1
OU776719.1
OU776720.1
OU776721.1
OU776722.1
OU776723.1
OU776724.1
OU776725.1
OU776726.1
OU776727.1
OU776728.1
OU776729.1
OU776730.1
OU776731.1
OU776732.1
OU776733.1
OU776734.1
OU776735.1
OU776736.1
OU776737.1
OU776738.1
OU776739.1
OU776740.1
OU776741.1
OU776742.1
OU776743.1
OU776744.1
OU776745.1
OU776746.1
OU776747.1
OU776748.1
OU776749.1
OU776750.1
OU776751.1
OU776752.1
OU776753.1
OU776754.1
OU776755.1
OU776756.1
OU776757.1
OU776758.1
OU776759.1
OU776760.1
OU776761.1
OU776762.1
OU776763.1
OU776764.1
OU776765.1
OU776766.1
OU776767.1
OU776768.1
OU776769.1
OU776770.1
OU776771.1
OU776772.1
OU776773.1
OU776774.1
OU776775.1
OU776776.1
OU776777.1
OU776778.1
OU776779.1
OU776780.1
OU776781.1
OU776782.1
OU776783.1
OU776784.1
OU776785.1
OU776786.1
OU776787.1
OU776788.1
OU776789.1
OU776790.1
OU776791.1
OU776792.1
OU776793.1
OU776794.1
OU776795.1
OU776796.1
OU776797.1
OU776798.1
OU776799.1
OU776800.1
OU776801.1
OU776802.1
OU776803.1
OU776804.1
OU776805.1
OU776806.1
OU776807.1
OU776808.1
OU776809.1
OU776810.1
OU776811.1
OU776812.1
OU776813.1
OU776814.1
OU776815.1
OU776816.1
OU776817.1
OU776818.1
OU776819.1
OU776820.1
OU776821.1
OU776822.1
OU776823.1
OU776824.1
OU776825.1
OU776826.1
OU776827.1
OU776828.1
OU776829.1
OU776830.1
OU776831.1
OU776832.1
OU776833.1
OU776834.1
OU776835.1
OU776836.1
OU776837.1
OU776838.1
OU776839.1
OU776840.1
OU776841.1
OU776842.1
OU776843.1
OU776844.1
OU776845.1
OU776846.1
OU776847.1
OU776848.1
OU776849.1
OU776850.1
OU776851.1
OU776852.1
OU776853.1
OU776854.1
OU776855.1
OU776856.1
OU776857.1
OU776858.1
OU776859.1
OU776860.1
OU776861.1
OU776862.1
OU776863.1
OU776864.1
OU776865.1
OU776866.1
OU776867.1
OU776868.1
OU776869.1
OU776870.1
OU776871.1
OU776872.1
OU776873.1
OU776874.1
OU776875.1
OU776876.1
OU776877.1
OU776878.1
OU776879.1
OU776880.1
OU776881.1
OU776882.1
OU776883.1
OU776884.1
OU776885.1
OU776886.1
OU776887.1
OU776888.1
OU776889.1
OU776890.1
OU776891.1
OU776892.1
OU776893.1
OU776894.1
OU776895.1
OU776896.1
OU776897.1
OU776898.1
OU776899.1
OU776900.1
OU776901.1
OU776902.1
OU776903.1
OU776904.1
OU776905.1
OU776906.1
OU776907.1
OU776908.1
OU776909.1
OU776910.1
OU776911.1
OU776912.1
OU776913.1
OU776914.1
OU776915.1
OU776916.1
OU776917.1
OU776918.1
OU776919.1
OU776920.1
OU776921.1
OU776922.1
OU776923.1
OU776924.1
OU776925.1
OU776926.1
OU776927.1
OU776928.1
OU776929.1
OU776930.1
OU776931.1
OU776932.1
OU776933.1
OU776934.1
OU776935.1
OU776936.1
OU776937.1
OU776938.1
OU776939.1
OU776940.1
OU776941.1
OU776942.1
OU776943.1
OU776944.1
OU776945.1
OU776946.1
OU776947.1
OU776948.1
OU776949.1
OU776950.1
OU776951.1
OU776952.1
OU776953.1
OU776954.1
OU776955.1
OU776956.1
OU776957.1
OU776958.1
OU776959.1
OU776960.1
OU776961.1
OU776962.1
OU776963.1
OU776964.1
OU776965.1
OU776966.1
OU776967.1
OU776968.1
OU776969.1
OU776970.1
OU776971.1
OU776972.1
OU776973.1
OU776974.1
OU776975.1
OU776976.1
OU776977.1
OU776978.1
OU776979.1
OU776980.1
OU776981.1
OU776982.1
OU776983.1
OU776984.1
OU776985.1
OU776986.1
OU776987.1
OU776988.1
OU776989.1
OU776990.1
OU776991.1
OU776992.1
OU776993.1
OU776994.1
OU776995.1
OU776996.1
OU776997.1
OU776998.1
OU776999.1
OU777000.1
OU777001.1
OU777002.1
OU777003.1
OU777004.1
OU777005.1
OU777006.1
OU777007.1
OU777008.1
OU777009.1
OU777010.1
OU777011.1
OU777012.1
OU777013.1
OU777014.1
OU777015.1
OU777016.1
OU777017.1
OU777018.1
OU777019.1
OU777020.1
OU777021.1
OU777022.1
OU777023.1
OU777024.1
OU777025.1
OU777026.1
OU777027.1
OU777028.1
OU777029.1
OU777030.1
OU777031.1
OU777032.1
OU777033.1
OU777034.1
OU777035.1
OU777036.1
OU777037.1
OU777038.1
OU777039.1
OU777040.1
OU777041.1
OU777042.1
OU777043.1
OU777044.1
OU777045.1
OU777046.1
OU777047.1
OU777048.1
OU777049.1
OU777050.1
OU777051.1
OU777052.1
OU777053.1
OU777054.1
OU777055.1
OU777056.1
OU777057.1
OU777058.1
OU777059.1
OU777060.1
OU777061.1
OU777062.1
OU777063.1
OU777064.1
OU777065.1
OU777066.1
OU777067.1
OU777068.1
OU777069.1
OU777070.1
OU777071.1
OU777072.1
OU777073.1
OU777074.1
OU777075.1
OU777076.1
OU777077.1
OU777078.1
OU777079.1
OU777080.1
OU777081.1
OU777082.1
OU777083.1
OU777084.1
OU777085.1
OU777086.1
OU777087.1
OU777088.1
OU777089.1
OU777090.1
OU777091.1
OU777092.1
OU777093.1
OU777094.1
OU777095.1
OU777096.1
OU777097.1
OU777098.1
OU777099.1
OU777100.1
OU777101.1
OU777102.1
OU777103.1
OU777104.1
OU777105.1
OU777106.1
OU777107.1
OU777108.1
OU777109.1
OU777110.1
OU777111.1
OU777112.1
OU777113.1
OU777114.1
OU777115.1
OU777116.1
OU777117.1
OU777118.1
OU777119.1
OU777120.1
OU777121.1
OU777122.1
OU777123.1
OU777124.1
OU777125.1
OU777126.1
OU777127.1
OU777128.1
OU777129.1
OU777130.1
OU777131.1
OU777132.1
OU777133.1
OU777134.1
OU777135.1
OU777136.1
OU777137.1
OU777138.1
OU777139.1
OU777140.1
OU777141.1
OU777142.1
OU777143.1
OU777144.1
OU777145.1
OU777146.1
OU777147.1
OU777148.1
OU777149.1
OU777150.1
OU777151.1
OU777152.1
OU777153.1
OU777154.1
OU777155.1
OU777156.1
OU777157.1
OU777158.1
OU777159.1
OU777160.1
OU777161.1
OU777162.1
OU777163.1
OU777164.1
OU777165.1
OU777166.1
OU777167.1
OU777168.1
OU777169.1
OU777170.1
OU777171.1
OU777172.1
OU777173.1
OU777174.1
OU777175.1
OU777176.1
OU777177.1
OU777178.1
OU777179.1
OU777180.1
OU777181.1
OU777182.1
OU777183.1
OU777184.1
OU777185.1
OU777186.1
OU777187.1
OU777188.1
OU777189.1
OU777190.1
OU777191.1
OU777192.1
OU777193.1
OU777194.1
OU777195.1
OU777196.1
OU777197.1
OU777198.1
OU777199.1
OU777200.1
OU777201.1
OU777202.1
OU777203.1
OU777204.1
OU777205.1
OU777206.1
OU777207.1
OU777208.1
OU777209.1
OU777210.1
OU777211.1
OU777212.1
OU777213.1
OU777214.1
OU777215.1
OU777216.1
OU777217.1
OU777218.1
OU777219.1
OU777220.1
OU777221.1
OU777222.1
OU777223.1
OU777224.1
OU777225.1
OU777226.1
OU777227.1
OU777228.1
OU777229.1
OU777230.1
OU777231.1
OU777232.1
OU777233.1
OU777234.1
OU777235.1
OU777236.1
OU777237.1
OU777238.1
OU777239.1
OU777240.1
OU777241.1
OU777242.1
OU777243.1
OU777244.1
OU777245.1
OU777246.1
OU777247.1
OU777248.1
OU777249.1
OU777250.1
OU777251.1
OU777252.1
OU777253.1
OU777254.1
OU777255.1
OU777256.1
OU777257.1
OU777258.1
OU777259.1
OU777260.1
OU777261.1
OU777262.1
OU777263.1
OU777264.1
OU777265.1
OU777266.1
OU777267.1
OU777268.1
OU777269.1
OU777270.1
OU777271.1
OU777272.1
OU777273.1
OU777274.1
OU777275.1
OU777276.1
OU777277.1
OU777278.1
OU777279.1
OU777280.1
OU777281.1
OU777282.1
OU777283.1
OU777284.1
OU777285.1
OU777286.1
OU777287.1
OU777288.1
OU777289.1
OU777290.1
OU777291.1
OU777292.1
OU777293.1
OU777294.1
OU777295.1
OU777296.1
OU777297.1
OU777298.1
OU777299.1
OU777300.1
OU777301.1
OU777302.1
OU777303.1
OU777304.1
OU777305.1
OU777306.1
OU777307.1
OU777308.1
OU777309.1
OU777310.1
OU777311.1
OU777312.1
OU777313.1
OU777314.1
OU777315.1
OU777316.1
OU777317.1
OU777318.1
OU777319.1
OU777320.1
OU777321.1
OU777322.1
OU777323.1
OU777324.1
OU777325.1
OU777326.1
OU777327.1
OU777328.1
OU777329.1
OU777330.1
OU777331.1
OU777332.1
OU777333.1
OU777334.1
OU777335.1
OU777336.1
OU777337.1
OU777338.1
OU777339.1
OU777340.1
OU777341.1
OU777342.1
OU777343.1
OU777344.1
OU777345.1
OU777346.1
OU777347.1
OU777348.1
OU777349.1
OU777350.1
OU777351.1
OU777352.1
OU777353.1
OU777354.1
OU777355.1
OU777356.1
OU777357.1
OU777358.1
OU777359.1
OU777360.1
OU777361.1
OU777362.1
OU777363.1
OU777364.1
OU777365.1
OU777366.1
OU777367.1
OU777368.1
OU777369.1
OU777370.1
OU777371.1
OU777372.1
OU777373.1
OU777374.1
OU777375.1
OU777376.1
OU777377.1
OU777378.1
OU777379.1
OU777380.1
OU777381.1
OU777382.1
OU777383.1
OU777384.1
OU777385.1
OU777386.1
OU777387.1
OU777388.1
OU777389.1
OU777390.1
OU777391.1
OU777392.1
OU777393.1
OU777394.1
OU777395.1
OU777396.1
OU777397.1
OU777398.1
OU777399.1
OU777400.1
OU777401.1
OU777402.1
OU777403.1
OU777404.1
OU777405.1
OU777406.1
OU777407.1
OU777408.1
OU777409.1
OU777410.1
OU777411.1
OU777412.1
OU777413.1
OU777414.1
OU777415.1
OU777416.1
OU777417.1
OU777418.1
OU777419.1
OU777420.1
OU777421.1
OU777422.1
OU777423.1
OU777424.1
OU777425.1
OU777426.1
OU777427.1
OU777428.1
OU777429.1
OU777430.1
OU777431.1
OU777432.1
OU777433.1
OU777434.1
OU777435.1
OU777436.1
OU777437.1
OU777438.1
OU777439.1
OU777440.1
OU777441.1
OU777442.1
OU777443.1
OU777444.1
OU777445.1
OU777446.1
OU777447.1
OU777448.1
OU777449.1
OU777450.1
OU777451.1
OU777452.1
OU777453.1
OU777454.1
OU777455.1
OU777456.1
OU777457.1
OU777458.1
OU777459.1
OU777460.1
OU777461.1
OU777462.1
OU777463.1
OU777464.1
OU777465.1
OU777466.1
OU777467.1
OU777468.1
OU777469.1
OU777470.1
OU777471.1
OU777472.1
OU777473.1
OU777474.1
OU777475.1
OU777476.1
OU777477.1
OU777478.1
OU777479.1
OU777480.1
OU777481.1
OU777482.1
OU777483.1
OU777484.1
OU777485.1
OU777486.1
OU777487.1
OU777488.1
OU777489.1
OU777490.1
OU777491.1
OU777492.1
OU777493.1
OU777494.1
OU777495.1
OU777496.1
OU777497.1
OU777498.1
OU777499.1
OU777500.1
OU777501.1
OU777502.1
OU777503.1
OU777504.1
OU777505.1
OU777506.1
OU777507.1
OU777508.1
OU777509.1
OU777510.1
OU777511.1
OU777512.1
OU777513.1
OU777514.1
OU777515.1
OU777516.1
OU777517.1
OU777518.1
OU777519.1
OU777520.1
OU777521.1
OU777522.1
OU777523.1
OU777524.1
OU777525.1
OU777526.1
OU777527.1
OU777528.1
OU777529.1
OU777530.1
OU777531.1
OU777532.1
OU777533.1
OU777534.1
OU777535.1
OU777536.1
OU777537.1
OU777538.1
OU777539.1
OU777540.1
OU777541.1
OU777542.1
OU777543.1
OU777544.1
OU777545.1
OU777546.1
OU777547.1
OU777548.1
OU777549.1
OU777550.1
OU777551.1
OU777552.1
OU777553.1
OU777554.1
OU777555.1
OU777556.1
OU777557.1
OU777558.1
OU777559.1
OU777560.1
OU777561.1
OU777562.1
OU777563.1
OU777564.1
OU777565.1
OU777566.1
OU777567.1
OU777568.1
OU777569.1
OU777570.1
OU777571.1
OU777572.1
OU777573.1
OU777574.1
OU777575.1
OU777576.1
OU777577.1
OU777578.1
OU777579.1
OU777580.1
OU777581.1
OU777582.1
OU777583.1
OU777584.1
OU777585.1
OU777586.1
OU777587.1
OU777588.1
OU777589.1
OU777590.1
OU777591.1
OU777592.1
OU777593.1
OU777594.1
OU777595.1
OU777596.1
OU777597.1
OU777598.1
OU777599.1
OU777600.1
OU777601.1
OU777602.1
OU777603.1
OU777604.1
OU777605.1
OU777606.1
OU777607.1
OU777608.1
OU777609.1
OU777610.1
OU777611.1
OU777612.1
OU777613.1
OU777614.1
OU777615.1
OU777616.1
OU777617.1
OU777618.1
OU777619.1
OU777620.1
OU777621.1
OU777622.1
OU777623.1
OU777624.1
OU777625.1
OU777626.1
OU777627.1
OU777628.1
OU777629.1
OU777630.1
OU777631.1
OU777632.1
OU777633.1
OU777634.1
OU777635.1
OU777636.1
OU777637.1
OU777638.1
OU777639.1
OU777640.1
OU777641.1
OU777642.1
OU777643.1
OU777644.1
OU777645.1
OU777646.1
OU777647.1
OU777648.1
OU777649.1
OU777650.1
OU777651.1
OU777652.1
OU777653.1
OU777654.1
OU777655.1
OU777656.1
OU777657.1
OU777658.1
OU777659.1
OU777660.1
OU777661.1
OU777662.1
OU777663.1
OU777664.1
OU777665.1
OU777666.1
OU777667.1
OU777668.1
OU777669.1
OU777670.1
OU777671.1
OU777672.1
OU777673.1
OU777674.1
OU777675.1
OU777676.1
OU777677.1
OU777678.1
OU777679.1
OU777680.1
OU777681.1
OU777682.1
OU777683.1
OU777684.1
OU777685.1
OU777686.1
OU777687.1
OU777688.1
OU777689.1
OU777690.1
OU777691.1
OU777692.1
OU777693.1
OU777694.1
OU777695.1
OU777696.1
OU777697.1
OU777698.1
OU777699.1
OU777700.1
OU777701.1
OU777702.1
OU777703.1
OU777704.1
OU777705.1
OU777706.1
OU777707.1
OU777708.1
OU777709.1
OU777710.1
OU777711.1
OU777712.1
OU777713.1
OU777714.1
OU777715.1
OU777716.1
OU777717.1
OU777718.1
OU777719.1
OU777720.1
OU777721.1
OU777722.1
OU777723.1
OU777724.1
OU777725.1
OU777726.1
OU777727.1
OU777728.1
OU777729.1
OU777730.1
OU777731.1
OU777732.1
OU777733.1
OU777734.1
OU777735.1
OU777736.1
OU777737.1
OU777738.1
OU777739.1
OU777740.1
OU777741.1
OU777742.1
OU777743.1
OU777744.1
OU777745.1
OU777746.1
OU777747.1
OU777748.1
OU777749.1
OU777750.1
OU777751.1
OU777752.1
OU777753.1
OU777754.1
OU777755.1
OU777756.1
OU777757.1
OU777758.1
OU777759.1
OU777760.1
OU777761.1
OU777762.1
OU777763.1
OU777764.1
OU777765.1
OU777766.1
OU777767.1
OU777768.1
OU777769.1
OU777770.1
OU777771.1
OU777772.1
OU777773.1
OU777774.1
OU777775.1
OU777776.1
OU777777.1
OU777778.1
OU777779.1
OU777780.1
OU777781.1
OU777782.1
OU777783.1
OU777784.1
OU777785.1
OU777786.1
OU777787.1
OU777788.1
OU777789.1
OU777790.1
OU777791.1
OU777792.1
OU777793.1
OU777794.1
OU777795.1
OU777796.1
OU777797.1
OU777798.1
OU777799.1
OU777800.1
OU777801.1
OU777802.1
OU777803.1
OU777804.1
OU777805.1
OU777806.1
OU777807.1
OU777808.1
OU777809.1
OU777810.1
OU777811.1
OU777812.1
OU777813.1
OU777814.1
OU777815.1
OU777816.1
OU777817.1
OU777818.1
OU777819.1
OU777820.1
OU777821.1
OU777822.1
OU777823.1
OU777824.1
OU777825.1
OU777826.1
OU777827.1
OU777828.1
OU777829.1
OU777830.1
OU777831.1
OU777832.1
OU777833.1
OU777834.1
OU777835.1
OU777836.1
OU777837.1
OU777838.1
OU777839.1
OU777840.1
OU777841.1
OU777842.1
OU777843.1
OU777844.1
OU777845.1
OU777846.1
OU777847.1
OU777848.1
OU777849.1
OU777850.1
OU777851.1
OU777852.1
OU777853.1
OU777854.1
OU777855.1
OU777856.1
OU777857.1
OU777858.1
OU777859.1
OU777860.1
OU777861.1
OU777862.1
OU777863.1
OU777864.1
OU777865.1
OU777866.1
OU777867.1
OU777868.1
OU777869.1
OU777870.1
OU777871.1
OU777872.1
OU777873.1
OU777874.1
OU777875.1
OU777876.1
OU777877.1
OU777878.1
OU777879.1
OU777880.1
OU777881.1
OU777882.1
OU777883.1
OU777884.1
OU777885.1
OU777886.1
OU777887.1
OU777888.1
OU777889.1
OU777890.1
OU777891.1
OU777892.1
OU777893.1
OU777894.1
OU777895.1
OU777896.1
OU777897.1
OU777898.1
OU777899.1
OU777900.1
OU777901.1
OU777902.1
OU777903.1
OU777904.1
OU777905.1
OU777906.1
OU777907.1
OU777908.1
OU777909.1
OU777910.1
OU777911.1
OU777912.1
OU777913.1
OU777914.1
OU777915.1
OU777916.1
OU777917.1
OU777918.1
OU777919.1
OU777920.1
OU777921.1
OU777922.1
OU777923.1
OU777924.1
OU777925.1
OU777926.1
OU777927.1
OU777928.1
OU777929.1
OU777930.1
OU777931.1
OU777932.1
OU777933.1
OU777934.1
OU777935.1
OU777936.1
OU777937.1
OU777938.1
OU777939.1
OU777940.1
OU777941.1
OU777942.1
OU777943.1
OU777944.1
OU777945.1
OU777946.1
OU777947.1
OU777948.1
OU777949.1
OU777950.1
OU777951.1
OU777952.1
OU777953.1
OU777954.1
OU777955.1
OU777956.1
OU777957.1
OU777958.1
OU777959.1
OU777960.1
OU777961.1
OU777962.1
OU777963.1
OU777964.1
OU777965.1
OU777966.1
OU777967.1
OU777968.1
OU777969.1
OU777970.1
OU777971.1
OU777972.1
OU777973.1
OU777974.1
OU777975.1
OU777976.1
OU777977.1
OU777978.1
OU777979.1
OU777980.1
OU777981.1
OU777982.1
OU777983.1
OU777984.1
OU777985.1
OU777986.1
OU777987.1
OU777988.1
OU777989.1
OU777990.1
OU777991.1
OU777992.1
OU777993.1
OU777994.1
OU777995.1
OU777996.1
OU777997.1
OU777998.1
OU777999.1
OU778000.1
OU778001.1
OU778002.1
OU778003.1
OU778004.1
OU778005.1
OU778006.1
OU778007.1
OU778008.1
OU778009.1
OU778010.1
OU778011.1
OU778012.1
OU778013.1
OU778014.1
OU778015.1
OU778016.1
OU778017.1
OU778018.1
OU778019.1
OU778020.1
OU778021.1
OU778022.1
OU778023.1
OU778024.1
OU778025.1
OU778026.1
OU778027.1
OU778028.1
OU778029.1
OU778030.1
OU778031.1
OU778032.1
OU778033.1
OU778034.1
OU778035.1
OU778036.1
OU778037.1
OU778038.1
OU778039.1
OU778040.1
OU778041.1
OU778042.1
OU778043.1
OU778044.1
OU778045.1
OU778046.1
OU778047.1
OU778048.1
OU778049.1
OU778050.1
OU778051.1
OU778052.1
OU778053.1
OU778054.1
OU778055.1
OU778056.1
OU778057.1
OU778058.1
OU778059.1
OU778060.1
OU778061.1
OU778062.1
OU778063.1
OU778064.1
OU778065.1
OU778066.1
OU778067.1
OU778068.1
OU778069.1
OU778070.1
OU778071.1
OU778072.1
OU778073.1
OU778074.1
OU778075.1
OU778076.1
OU778077.1
OU778078.1
OU778079.1
OU778080.1
OU778081.1
OU778082.1
OU778083.1
OU778084.1
OU778085.1
OU778086.1
OU778087.1
OU778088.1
OU778089.1
OU778090.1
OU778091.1
OU778092.1
OU778093.1
OU778094.1
OU778095.1
OU778096.1
OU778097.1
OU778098.1
OU778099.1
OU778100.1
OU778101.1
OU778102.1
OU778103.1
OU778104.1
OU778105.1
OU778106.1
OU778107.1
OU778108.1
OU778109.1
OU778110.1
OU778111.1
OU778112.1
OU778113.1
OU778114.1
OU778115.1
OU778116.1
OU778117.1
OU778118.1
OU778119.1
OU778120.1
OU778121.1
OU778122.1
OU778123.1
OU778124.1
OU778125.1
OU778126.1
OU778127.1
OU778128.1
OU778129.1
OU778130.1
OU778131.1
OU778132.1
OU778133.1
OU778134.1
OU778135.1
OU778136.1
OU778137.1
OU778138.1
OU778139.1
OU778140.1
OU778141.1
OU778142.1
OU778143.1
OU778144.1
OU778145.1
OU778146.1
OU778147.1
OU778148.1
OU778149.1
OU778150.1
OU778151.1
OU778152.1
OU778153.1
OU778154.1
OU778155.1
OU778156.1
OU778157.1
OU778158.1
OU778159.1
OU778160.1
OU778161.1
OU778162.1
OU778163.1
OU778164.1
OU778165.1
OU778166.1
OU778167.1
OU778168.1
OU778169.1
OU778170.1
OU778171.1
OU778172.1
OU778173.1
OU778174.1
OU778175.1
OU778176.1
OU778177.1
OU778178.1
OU778179.1
OU778180.1
OU778181.1
OU778182.1
OU778183.1
OU778184.1
OU778185.1
OU778186.1
OU778187.1
OU778188.1
OU778189.1
OU778190.1
OU778191.1
OU778192.1
OU778193.1
OU778194.1
OU778195.1
OU778196.1
OU778197.1
OU778198.1
OU778199.1
OU778200.1
OU778201.1
OU778202.1
OU778203.1
OU778204.1
OU778205.1
OU778206.1
OU778207.1
OU778208.1
OU778209.1
OU778210.1
OU778211.1
OU778212.1
OU778213.1
OU778214.1
OU778215.1
OU778216.1
OU778217.1
OU778218.1
OU778219.1
OU778220.1
OU778221.1
OU778222.1
OU778223.1
OU778224.1
OU778225.1
OU778226.1
OU778227.1
OU778228.1
OU778229.1
OU778230.1
OU778231.1
OU778232.1
OU778233.1
OU778234.1
OU778235.1
OU778236.1
OU778237.1
OU778238.1
OU778239.1
OU778240.1
OU778241.1
OU778242.1
OU778243.1
OU778244.1
OU778245.1
OU778246.1
OU778247.1
OU778248.1
OU778249.1
OU778250.1
OU778251.1
OU778252.1
OU778253.1
OU778254.1
OU778255.1
OU778256.1
OU778257.1
OU778258.1
OU778259.1
OU778260.1
OU778261.1
OU778262.1
OU778263.1
OU778264.1
OU778265.1
OU778266.1
OU778267.1
OU778268.1
OU778269.1
OU778270.1
OU778271.1
OU778272.1
OU778273.1
OU778274.1
OU778275.1
OU778276.1
OU778277.1
OU778278.1
OU778279.1
OU778280.1
OU778281.1
OU778282.1
OU778283.1
OU778284.1
OU778285.1
OU778286.1
OU778287.1
OU778288.1
OU778289.1
OU778290.1
OU778291.1
OU778292.1
OU778293.1
OU778294.1
OU778295.1
OU778296.1
OU778297.1
OU778298.1
OU778299.1
OU778300.1
OU778301.1
OU778302.1
OU778303.1
OU778304.1
OU778305.1
OU778306.1
OU778307.1
OU778308.1
OU778309.1
OU778310.1
OU778311.1
OU778312.1
OU778313.1
OU778314.1
OU778315.1
OU778316.1
OU778317.1
OU778318.1
OU778319.1
OU778320.1
OU778321.1
OU778322.1
OU778323.1
OU778324.1
OU778325.1
OU778326.1
OU778327.1
OU778328.1
OU778329.1
OU778330.1
OU778331.1
OU778332.1
OU778333.1
OU778334.1
OU778335.1
OU778336.1
OU778337.1
OU778338.1
OU778339.1
OU778340.1
OU778341.1
OU778342.1
OU778343.1
OU778344.1
OU778345.1
OU778346.1
OU778347.1
OU778348.1
OU778349.1
OU778350.1
OU778351.1
OU778352.1
OU778353.1
OU778354.1
OU778355.1
OU778356.1
OU778357.1
OU778358.1
OU778359.1
OU778360.1
OU778361.1
OU778362.1
OU778363.1
OU778364.1
OU778365.1
OU778366.1
OU778367.1
OU778368.1
OU778369.1
OU778370.1
OU778371.1
OU778372.1
OU778373.1
OU778374.1
OU778375.1
OU778376.1
OU778377.1
OU778378.1
OU778379.1
OU778380.1
OU778381.1
OU778382.1
OU778383.1
OU778384.1
OU778385.1
OU778386.1
OU778387.1
OU778388.1
OU778389.1
OU778390.1
OU778391.1
OU778392.1
OU778393.1
OU778394.1
OU778395.1
OU778396.1
OU778397.1
OU778398.1
OU778399.1
OU778400.1
OU778401.1
OU778402.1
OU778403.1
OU778404.1
OU778405.1
OU778406.1
OU778407.1
OU778408.1
OU778409.1
OU778410.1
OU778411.1
OU778412.1
OU778413.1
OU778414.1
OU778415.1
OU778416.1
OU778417.1
OU778418.1
OU778419.1
OU778420.1
OU778421.1
OU778422.1
OU778423.1
OU778424.1
OU778425.1
OU778426.1
OU778427.1
OU778428.1
OU778429.1
OU778430.1
OU778431.1
OU778432.1
OU778433.1
OU778434.1
OU778435.1
OU778436.1
OU778437.1
OU778438.1
OU778439.1
OU778440.1
OU778441.1
OU778442.1
OU778443.1
OU778444.1
OU778445.1
OU778446.1
OU778447.1
OU778448.1
OU778449.1
OU778450.1
OU778451.1
OU778452.1
OU778453.1
OU778454.1
OU778455.1
OU778456.1
OU778457.1
OU778458.1
OU778459.1
OU778460.1
OU778461.1
OU778462.1
OU778463.1
OU778464.1
OU778465.1
OU778466.1
OU778467.1
OU778468.1
OU778469.1
OU778470.1
OU778471.1
OU778472.1
OU778473.1
OU778474.1
OU778475.1
OU778476.1
OU778477.1
OU778478.1
OU778479.1
OU778480.1
OU778481.1
OU778482.1
OU778483.1
OU778484.1
OU778485.1
OU778486.1
OU778487.1
OU778488.1
OU778489.1
OU778490.1
OU778491.1
OU778492.1
OU778493.1
OU778494.1
OU778495.1
OU778496.1
OU778497.1
OU778498.1
OU778499.1
OU778500.1
OU778501.1
OU778502.1
OU778503.1
OU778504.1
OU778505.1
OU778506.1
OU778507.1
OU778508.1
OU778509.1
OU778510.1
OU778511.1
OU778512.1
OU778513.1
OU778514.1
OU778515.1
OU778516.1
OU778517.1
OU778518.1
OU778519.1
OU778520.1
OU778521.1
OU778522.1
OU778523.1
OU778524.1
OU778525.1
OU778526.1
OU778527.1
OU778528.1
OU778529.1
OU778530.1
OU778531.1
OU778532.1
OU778533.1
OU778534.1
OU778535.1
OU778536.1
OU778537.1
OU778538.1
OU778539.1
OU778540.1
OU778541.1
OU778542.1
OU778543.1
OU778544.1
OU778545.1
OU778546.1
OU778547.1
OU778548.1
OU778549.1
OU778550.1
OU778551.1
OU778552.1
OU778553.1
OU778554.1
OU778555.1
OU778556.1
OU778557.1
OU778558.1
OU778559.1
OU778560.1
OU778561.1
OU778562.1
OU778563.1
OU778564.1
OU778565.1
OU778566.1
OU778567.1
OU778568.1
OU778569.1
OU778570.1
OU778571.1
OU778572.1
OU778573.1
OU778574.1
OU778575.1
OU778576.1
OU778577.1
OU778578.1
OU778579.1
OU778580.1
OU778581.1
OU778582.1
OU778583.1
OU778584.1
OU778585.1
OU778586.1
OU778587.1
OU778588.1
OU778589.1
OU778590.1
OU778591.1
OU778592.1
OU778593.1
OU778594.1
OU778595.1
OU778596.1
OU778597.1
OU778598.1
OU778599.1
OU778600.1
OU778601.1
OU778602.1
OU778603.1
OU778604.1
OU778605.1
OU778606.1
OU778607.1
OU778608.1
OU778609.1
OU778610.1
OU778611.1
OU778612.1
OU778613.1
OU778614.1
OU778615.1
OU778616.1
OU778617.1
OU778618.1
OU778619.1
OU778620.1
OU778621.1
OU778622.1
OU778623.1
OU778624.1
OU778625.1
OU778626.1
OU778627.1
OU778628.1
OU778629.1
OU778630.1
OU778631.1
OU778632.1
OU778633.1
OU778634.1
OU778635.1
OU778636.1
OU778637.1
OU778638.1
OU778639.1
OU778640.1
OU778641.1
OU778642.1
OU778643.1
OU778644.1
OU778645.1
OU778646.1
OU778647.1
OU778648.1
OU778649.1
OU778650.1
OU778651.1
OU778652.1
OU778653.1
OU778654.1
OU778655.1
OU778656.1
OU778657.1
OU778658.1
OU778659.1
OU778660.1
OU778661.1
OU778662.1
OU778663.1
OU778664.1
OU778665.1
OU778666.1
OU778667.1
OU778668.1
OU778669.1
OU778670.1
OU778671.1
OU778672.1
OU778673.1
OU778674.1
OU778675.1
OU778676.1
OU778677.1
OU778678.1
OU778679.1
OU778680.1
OU778681.1
OU778682.1
OU778683.1
OU778684.1
OU778685.1
OU778686.1
OU778687.1
OU778688.1
OU778689.1
OU778690.1
OU778691.1
OU778692.1
OU778693.1
OU778694.1
OU778695.1
OU778696.1
OU778697.1
OU778698.1
OU778699.1
OU778700.1
OU778701.1
OU778702.1
OU778703.1
OU778704.1
OU778705.1
OU778706.1
OU778707.1
OU778708.1
OU778709.1
OU778710.1
OU778711.1
OU778712.1
OU778713.1
OU778714.1
OU778715.1
OU778716.1
OU778717.1
OU778718.1
OU778719.1
OU778720.1
OU778721.1
OU778722.1
OU778723.1
OU778724.1
OU778725.1
OU778726.1
OU778727.1
OU778728.1
OU778729.1
OU778730.1
OU778731.1
OU778732.1
OU778733.1
OU778734.1
OU778735.1
OU778736.1
OU778737.1
OU778738.1
OU778739.1
OU778740.1
OU778741.1
OU778742.1
OU778743.1
OU778744.1
OU778745.1
OU778746.1
OU778747.1
OU778748.1
OU778749.1
OU778750.1
OU778751.1
OU778752.1
OU778753.1
OU778754.1
OU778755.1
OU778756.1
OU778757.1
OU778758.1
OU778759.1
OU778760.1
OU778761.1
OU778762.1
OU778763.1
OU778764.1
OU778765.1
OU778766.1
OU778767.1
OU778768.1
OU778769.1
OU778770.1
OU778771.1
OU778772.1
OU778773.1
OU778774.1
OU778775.1
OU778776.1
OU778777.1
OU778778.1
OU778779.1
OU778780.1
OU778781.1
OU778782.1
OU778783.1
OU778784.1
OU778785.1
OU778786.1
OU778787.1
OU778788.1
OU778789.1
OU778790.1
OU778791.1
OU778792.1
OU778793.1
OU778794.1
OU778795.1
OU778796.1
OU778797.1
OU778798.1
OU778799.1
OU778800.1
OU778801.1
OU778802.1
OU778803.1
OU778804.1
OU778805.1
OU778806.1
OU778807.1
OU778808.1
OU778809.1
OU778810.1
OU778811.1
OU778812.1
OU778813.1
OU778814.1
OU778815.1
OU778816.1
OU778817.1
OU778818.1
OU778819.1
OU778820.1
OU778821.1
OU778822.1
OU778823.1
OU778824.1
OU778825.1
OU778826.1
OU778827.1
OU778828.1
OU778829.1
OU778830.1
OU778831.1
OU778832.1
OU778833.1
OU778834.1
OU778835.1
OU778836.1
OU778837.1
OU778838.1
OU778839.1
OU778840.1
OU778841.1
OU778842.1
OU778843.1
OU778844.1
OU778845.1
OU778846.1
OU778847.1
OU778848.1
OU778849.1
OU778850.1
OU778851.1
OU778852.1
OU778853.1
OU778854.1
OU778855.1
OU778856.1
OU778857.1
OU778858.1
OU778859.1
OU778860.1
OU778861.1
OU778862.1
OU778863.1
OU778864.1
OU778865.1
OU778866.1
OU778867.1
OU778868.1
OU778869.1
OU778870.1
OU778871.1
OU778872.1
OU778873.1
OU778874.1
OU778875.1
OU778876.1
OU778877.1
OU778878.1
OU778879.1
OU778880.1
OU778881.1
OU778882.1
OU778883.1
OU778884.1
OU778885.1
OU778886.1
OU778887.1
OU778888.1
OU778889.1
OU778890.1
OU778891.1
OU778892.1
OU778893.1
OU778894.1
OU778895.1
OU778896.1
OU778897.1
OU778898.1
OU778899.1
OU778900.1
OU778901.1
OU778902.1
OU778903.1
OU778904.1
OU778905.1
OU778906.1
OU778907.1
OU778908.1
OU778909.1
OU778910.1
OU778911.1
OU778912.1
OU778913.1
OU778914.1
OU778915.1
OU778916.1
OU778917.1
OU778918.1
OU778919.1
OU778920.1
OU778921.1
OU778922.1
OU778923.1
OU778924.1
OU778925.1
OU778926.1
OU778927.1
OU778928.1
OU778929.1
OU778930.1
OU778931.1
OU778932.1
OU778933.1
OU778934.1
OU778935.1
OU778936.1
OU778937.1
OU778938.1
OU778939.1
OU778940.1
OU778941.1
OU778942.1
OU778943.1
OU778944.1
OU778945.1
OU778946.1
OU778947.1
OU778948.1
OU778949.1
OU778950.1
OU778951.1
OU778952.1
OU778953.1
OU778954.1
OU778955.1
OU778956.1
OU778957.1
OU778958.1
OU778959.1
OU778960.1
OU778961.1
OU778962.1
OU778963.1
OU778964.1
OU778965.1
OU778966.1
OU778967.1
OU778968.1
OU778969.1
OU778970.1
OU778971.1
OU778972.1
OU778973.1
OU778974.1
OU778975.1
OU778976.1
OU778977.1
OU778978.1
OU778979.1
OU778980.1
OU778981.1
OU778982.1
OU778983.1
OU778984.1
OU778985.1
OU778986.1
OU778987.1
OU778988.1
OU778989.1
OU778990.1
OU778991.1
OU778992.1
OU778993.1
OU778994.1
OU778995.1
OU778996.1
OU778997.1
OU778998.1
OU778999.1
OU779000.1
OU779001.1
OU779002.1
OU779003.1
OU779004.1
OU779005.1
OU779006.1
OU779007.1
OU779008.1
OU779009.1
OU779010.1
OU779011.1
OU779012.1
OU779013.1
OU779014.1
OU779015.1
OU779016.1
OU779017.1
OU779018.1
OU779019.1
OU779020.1
OU779021.1
OU779022.1
OU779023.1
OU779024.1
OU779025.1
OU779026.1
OU779027.1
OU779028.1
OU779029.1
OU779030.1
OU779031.1
OU779032.1
OU779033.1
OU779034.1
OU779035.1
OU779036.1
OU779037.1
OU779038.1
OU779039.1
OU779040.1
OU779041.1
OU779042.1
OU779043.1
OU779044.1
OU779045.1
OU779046.1
OU779047.1
OU779048.1
OU779049.1
OU779050.1
OU779051.1
OU779052.1
OU779053.1
OU779054.1
OU779055.1
OU779056.1
OU779057.1
OU779058.1
OU779059.1
OU779060.1
OU779061.1
OU779062.1
OU779063.1
OU779064.1
OU779065.1
OU779066.1
OU779067.1
OU779068.1
OU779069.1
OU779070.1
OU779071.1
OU779072.1
OU779073.1
OU779074.1
OU779075.1
OU779076.1
OU779077.1
OU779078.1
OU779079.1
OU779080.1
OU779081.1
OU779082.1
OU779083.1
OU779084.1
OU779085.1
OU779086.1
OU779087.1
OU779088.1
OU779089.1
OU779090.1
OU779091.1
OU779092.1
OU779093.1
OU779094.1
OU779095.1
OU779096.1
OU779097.1
OU779098.1
OU779099.1
OU779100.1
OU779101.1
OU779102.1
OU779103.1
OU779104.1
OU779105.1
OU779106.1
OU779107.1
OU779108.1
OU779109.1
OU779110.1
OU779111.1
OU779112.1
OU779113.1
OU779114.1
OU779115.1
OU779116.1
OU779117.1
OU779118.1
OU779119.1
OU779120.1
OU779121.1
OU779122.1
OU779123.1
OU779124.1
OU779125.1
OU779126.1
OU779127.1
OU779128.1
OU779129.1
OU779130.1
OU779131.1
OU779132.1
OU779133.1
OU779134.1
OU779135.1
OU779136.1
OU779137.1
OU779138.1
OU779139.1
OU779140.1
OU779141.1
OU779142.1
OU779143.1
OU779144.1
OU779145.1
OU779146.1
OU779147.1
OU779148.1
OU779149.1
OU779150.1
OU779151.1
OU779152.1
OU779153.1
OU779154.1
OU779155.1
OU779156.1
OU779157.1
OU779158.1
OU779159.1
OU779160.1
OU779161.1
OU779162.1
OU779163.1
OU779164.1
OU779165.1
OU779166.1
OU779167.1
OU779168.1
OU779169.1
OU779170.1
OU779171.1
OU779172.1
OU779173.1
OU779174.1
OU779175.1
OU779176.1
OU779177.1
OU779178.1
OU779179.1
OU779180.1
OU779181.1
OU779182.1
OU779183.1
OU779184.1
OU779185.1
OU779186.1
OU779187.1
OU779188.1
OU779189.1
OU779190.1
OU779191.1
OU779192.1
OU779193.1
OU779194.1
OU779195.1
OU779196.1
OU779197.1
OU779198.1
OU779199.1
OU779200.1
OU779201.1
OU779202.1
OU779203.1
OU779204.1
OU779205.1
OU779206.1
OU779207.1
OU779208.1
OU779209.1
OU779210.1
OU779211.1
OU779212.1
OU779213.1
OU779214.1
OU779215.1
OU779216.1
OU779217.1
OU779218.1
OU779219.1
OU779220.1
OU779221.1
OU779222.1
OU779223.1
OU779224.1
OU779225.1
OU779226.1
OU779227.1
OU779228.1
OU779229.1
OU779230.1
OU779231.1
OU779232.1
OU779233.1
OU779234.1
OU779235.1
OU779236.1
OU779237.1
OU779238.1
OU779239.1
OU779240.1
OU779241.1
OU779242.1
OU779243.1
OU779244.1
OU779245.1
OU779246.1
OU779247.1
OU779248.1
OU779249.1
OU779250.1
OU779251.1
OU779252.1
OU779253.1
OU779254.1
OU779255.1
OU779256.1
OU779257.1
OU779258.1
OU779259.1
OU779260.1
OU779261.1
OU779262.1
OU779263.1
OU779264.1
OU779265.1
OU779266.1
OU779267.1
OU779268.1
OU779269.1
OU779270.1
OU779271.1
OU779272.1
OU779273.1
OU779274.1
OU779275.1
OU779276.1
OU779277.1
OU779278.1
OU779279.1
OU779280.1
OU779281.1
OU779282.1
OU779283.1
OU779284.1
OU779285.1
OU779286.1
OU779287.1
OU779288.1
OU779289.1
OU779290.1
OU779291.1
OU779292.1
OU779293.1
OU779294.1
OU779295.1
OU779296.1
OU779297.1
OU779298.1
OU779299.1
OU779300.1
OU779301.1
OU779302.1
OU779303.1
OU779304.1
OU779305.1
OU779306.1
OU779307.1
OU779308.1
OU779309.1
OU779310.1
OU779311.1
OU779312.1
OU779313.1
OU779314.1
OU779315.1
OU779316.1
OU779317.1
OU779318.1
OU779319.1
OU779320.1
OU779321.1
OU779322.1
OU779323.1
OU779324.1
OU779325.1
OU779326.1
OU779327.1
OU779328.1
OU779329.1
OU779330.1
OU779331.1
OU779332.1
OU779333.1
OU779334.1
OU779335.1
OU779336.1
OU779337.1
OU779338.1
OU779339.1
OU779340.1
OU779341.1
OU779342.1
OU779343.1
OU779344.1
OU779345.1
OU779346.1
OU779347.1
OU779348.1
OU779349.1
OU779350.1
OU779351.1
OU779352.1
OU779353.1
OU779354.1
OU779355.1
OU779356.1
OU779357.1
OU779358.1
OU779359.1
OU779360.1
OU779361.1
OU779362.1
OU779363.1
OU779364.1
OU779365.1
OU779366.1
OU779367.1
OU779368.1
OU779369.1
OU779370.1
OU779371.1
OU779372.1
OU779373.1
OU779374.1
OU779375.1
OU779376.1
OU779377.1
OU779378.1
OU779379.1
OU779380.1
OU779381.1
OU779382.1
OU779383.1
OU779384.1
OU779385.1
OU779386.1
OU779387.1
OU779388.1
OU779389.1
OU779390.1
OU779391.1
OU779392.1
OU779393.1
OU779394.1
OU779395.1
OU779396.1
OU779397.1
OU779398.1
OU779399.1
OU779400.1
OU779401.1
OU779402.1
OU779403.1
OU779404.1
OU779405.1
OU779406.1
OU779407.1
OU779408.1
OU779409.1
OU779410.1
OU779411.1
OU779412.1
OU779413.1
OU779414.1
OU779415.1
OU779416.1
OU779417.1
OU779418.1
OU779419.1
OU779420.1
OU779421.1
OU779422.1
OU779423.1
OU779424.1
OU779425.1
OU779426.1
OU779427.1
OU779428.1
OU779429.1
OU779430.1
OU779431.1
OU779432.1
OU779433.1
OU779434.1
OU779435.1
OU779436.1
OU779437.1
OU779438.1
OU779439.1
OU779440.1
OU779441.1
OU779442.1
OU779443.1
OU779444.1
OU779445.1
OU779446.1
OU779447.1
OU779448.1
OU779449.1
OU779450.1
OU779451.1
OU779452.1
OU779453.1
OU779454.1
OU779455.1
OU779456.1
OU779457.1
OU779458.1
OU779459.1
OU779460.1
OU779461.1
OU779462.1
OU779463.1
OU779464.1
OU779465.1
OU779466.1
OU779467.1
OU779468.1
OU779469.1
OU779470.1
OU779471.1
OU779472.1
OU779473.1
OU779474.1
OU779475.1
OU779476.1
OU779477.1
OU779478.1
OU779479.1
OU779480.1
OU779481.1
OU779482.1
OU779483.1
OU779484.1
OU779485.1
OU779486.1
OU779487.1
OU779488.1
OU779489.1
OU779490.1
OU779491.1
OU779492.1
OU779493.1
OU779494.1
OU779495.1
OU779496.1
OU779497.1
OU779498.1
OU779499.1
OU779500.1
OU779501.1
OU779502.1
OU779503.1
OU779504.1
OU779505.1
OU779506.1
OU779507.1
OU779508.1
OU779509.1
OU779510.1
OU779511.1
OU779512.1
OU779513.1
OU779514.1
OU779515.1
OU779516.1
OU779517.1
OU779518.1
OU779519.1
OU779520.1
OU779521.1
OU779522.1
OU779523.1
OU779524.1
OU779525.1
OU779526.1
OU779527.1
OU779528.1
OU779529.1
OU779530.1
OU779531.1
OU779532.1
OU779533.1
OU779534.1
OU779535.1
OU779536.1
OU779537.1
OU779538.1
OU779539.1
OU779540.1
OU779541.1
OU779542.1
OU779543.1
OU779544.1
OU779545.1
OU779546.1
OU779547.1
OU779548.1
OU779549.1
OU779550.1
OU779551.1
OU779552.1
OU779553.1
OU779554.1
OU779555.1
OU779556.1
OU779557.1
OU779558.1
OU779559.1
OU779560.1
OU779561.1
OU779562.1
OU779563.1
OU779564.1
OU779565.1
OU779566.1
OU779567.1
OU779568.1
OU779569.1
OU779570.1
OU779571.1
OU779572.1
OU779573.1
OU779574.1
OU779575.1
OU779576.1
OU779577.1
OU779578.1
OU779579.1
OU779580.1
OU779581.1
OU779582.1
OU779583.1
OU779584.1
OU779585.1
OU779586.1
OU779587.1
OU779588.1
OU779589.1
OU779590.1
OU779591.1
OU779592.1
OU779593.1
OU779594.1
OU779595.1
OU779596.1
OU779597.1
OU779598.1
OU779599.1
OU779600.1
OU779601.1
OU779602.1
OU779603.1
OU779604.1
OU779605.1
OU779606.1
OU779607.1
OU779608.1
OU779609.1
OU779610.1
OU779611.1
OU779612.1
OU779613.1
OU779614.1
OU779615.1
OU779616.1
OU779617.1
OU779618.1
OU779619.1
OU779620.1
OU779621.1
OU779622.1
OU779623.1
OU779624.1
OU779625.1
OU779626.1
OU779627.1
OU779628.1
OU779629.1
OU779630.1
OU779631.1
OU779632.1
OU779633.1
OU779634.1
OU779635.1
OU779636.1
OU779637.1
OU779638.1
OU779639.1
OU779640.1
OU779641.1
OU779642.1
OU779643.1
OU779644.1
OU779645.1
OU779646.1
OU779647.1
OU779648.1
OU779649.1
OU779650.1
OU779651.1
OU779652.1
OU779653.1
OU779654.1
OU779655.1
OU779656.1
OU779657.1
OU779658.1
OU779659.1
OU779660.1
OU779661.1
OU779662.1
OU779663.1
OU779664.1
OU779665.1
OU779666.1
OU779667.1
OU779668.1
OU779669.1
OU779670.1
OU779671.1
OU779672.1
OU779673.1
OU779674.1
OU779675.1
OU779676.1
OU779677.1
OU779678.1
OU779679.1
OU779680.1
OU779681.1
OU779682.1
OU779683.1
OU779684.1
OU779685.1
OU779686.1
OU779687.1
OU779688.1
OU779689.1
OU779690.1
OU779691.1
OU779692.1
OU779693.1
OU779694.1
OU779695.1
OU779696.1
OU779697.1
OU779698.1
OU779699.1
OU779700.1
OU779701.1
OU779702.1
OU779703.1
OU779704.1
OU779705.1
OU779706.1
OU779707.1
OU779708.1
OU779709.1
OU779710.1
OU779711.1
OU779712.1
OU779713.1
OU779714.1
OU779715.1
OU779716.1
OU779717.1
OU779718.1
OU779719.1
OU779720.1
OU779721.1
OU779722.1
OU779723.1
OU779724.1
OU779725.1
OU779726.1
OU779727.1
OU779728.1
OU779729.1
OU779730.1
OU779731.1
OU779732.1
OU779733.1
OU779734.1
OU779735.1
OU779736.1
OU779737.1
OU779738.1
OU779739.1
OU779740.1
OU779741.1
OU779742.1
OU779743.1
OU779744.1
OU779745.1
OU779746.1
OU779747.1
OU779748.1
OU779749.1
OU779750.1
OU779751.1
OU779752.1
OU779753.1
OU779754.1
OU779755.1
OU779756.1
OU779757.1
OU779758.1
OU779759.1
OU779760.1
OU779761.1
OU779762.1
OU779763.1
OU779764.1
OU779765.1
OU779766.1
OU779767.1
OU779768.1
OU779769.1
OU779770.1
OU779771.1
OU779772.1
OU779773.1
OU779774.1
OU779775.1
OU779776.1
OU779777.1
OU779778.1
OU779779.1
OU779780.1
OU779781.1
OU779782.1
OU779783.1
OU779784.1
OU779785.1
OU779786.1
OU779787.1
OU779788.1
OU779789.1
OU779790.1
OU779791.1
OU779792.1
OU779793.1
OU779794.1
OU779795.1
OU779796.1
OU779797.1
OU779798.1
OU779799.1
OU779800.1
OU779801.1
OU779802.1
OU779803.1
OU779804.1
OU779805.1
OU779806.1
OU779807.1
OU779808.1
OU779809.1
OU779810.1
OU779811.1
OU779812.1
OU779813.1
OU779814.1
OU779815.1
OU779816.1
OU779817.1
OU779818.1
OU779819.1
OU779820.1
OU779821.1
OU779822.1
OU779823.1
OU779824.1
OU779825.1
OU779826.1
OU779827.1
OU779828.1
OU779829.1
OU779830.1
OU779831.1
OU779832.1
OU779833.1
OU779834.1
OU779835.1
OU779836.1
OU779837.1
OU779838.1
OU779839.1
OU779840.1
OU779841.1
OU779842.1
OU779843.1
OU779844.1
OU779845.1
OU779846.1
OU779847.1
OU779848.1
OU779849.1
OU779850.1
OU779851.1
OU779852.1
OU779853.1
OU779854.1
OU779855.1
OU779856.1
OU779857.1
OU779858.1
OU779859.1
OU779860.1
OU779876.1
OU779877.1
OU779878.1
OU779879.1
OU779880.1
OU779881.1
OU779882.1
OU779883.1
OU779884.1
OU779885.1
OU779886.1
OU779887.1
OU779888.1
OU779889.1
OU779890.1
OU779891.1
OU779892.1
OU779893.1
OU779894.1
OU779895.1
OU779896.1
OU779897.1
OU779898.1
OU779899.1
OU779900.1
OU779901.1
OU779902.1
OU779903.1
OU779904.1
OU779905.1
OU779906.1
OU779907.1
OU779908.1
OU779909.1
OU779910.1
OU779911.1
OU779912.1
OU779913.1
OU779914.1
OU779915.1
OU779916.1
OU779917.1
OU779918.1
OU779919.1
OU779920.1
OU779921.1
OU779922.1
OU779923.1
OU779924.1
OU779925.1
OU779926.1
OU779927.1
OU779928.1
OU779929.1
OU779930.1
OU779931.1
OU779932.1
OU779933.1
OU779934.1
OU779935.1
OU779936.1
OU779937.1
OU779938.1
OU779939.1
OU779940.1
OU779941.1
OU779942.1
OU779943.1
OU779944.1
OU779945.1
OU779946.1
OU779947.1
OU779948.1
OU779949.1
OU779950.1
OU779951.1
OU779952.1
OU779953.1
OU779954.1
OU779955.1
OU779956.1
OU779957.1
OU779958.1
OU779959.1
OU779960.1
OU779961.1
OU779962.1
OU779963.1
OU779964.1
OU779965.1
OU779966.1
OU779967.1
OU779968.1
OU779969.1
OU779970.1
OU779971.1
OU779972.1
OU779973.1
OU779974.1
OU779975.1
OU779976.1
OU779977.1
OU779978.1
OU779979.1
OU779980.1
OU779981.1
OU779982.1
OU779983.1
OU779984.1
OU779985.1
OU779986.1
OU779987.1
OU779988.1
OU779989.1
OU779990.1
OU779991.1
OU779992.1
OU779993.1
OU779994.1
OU779995.1
OU779996.1
OU779997.1
OU779998.1
OU779999.1
OU780000.1
OU780001.1
OU780002.1
OU780003.1
OU780004.1
OU780005.1
OU780006.1
OU780007.1
OU780008.1
OU780009.1
OU780010.1
OU780011.1
OU780012.1
OU780013.1
OU780014.1
OU780015.1
OU780016.1
OU780017.1
OU780018.1
OU780019.1
OU780020.1
OU780021.1
OU780022.1
OU780023.1
OU780024.1
OU780025.1
OU780026.1
OU780027.1
OU780028.1
OU780029.1
OU780030.1
OU780031.1
OU780032.1
OU780033.1
OU780034.1
OU780035.1
OU780036.1
OU780037.1
OU780038.1
OU780039.1
OU780040.1
OU780041.1
OU780042.1
OU780043.1
OU780044.1
OU780045.1
OU780046.1
OU780047.1
OU780048.1
OU780049.1
OU780050.1
OU780051.1
OU780052.1
OU780053.1
OU780054.1
OU780055.1
OU780056.1
OU780057.1
OU780058.1
OU780059.1
OU780060.1
OU780061.1
OU780062.1
OU780063.1
OU780064.1
OU780065.1
OU780066.1
OU780067.1
OU780068.1
OU780069.1
OU780070.1
OU780071.1
OU780072.1
OU780073.1
OU780074.1
OU780075.1
OU780076.1
OU780077.1
OU780078.1
OU780079.1
OU780080.1
OU780081.1
OU780082.1
OU780083.1
OU780084.1
OU780085.1
OU780086.1
OU780087.1
OU780088.1
OU780089.1
OU780090.1
OU780091.1
OU780092.1
OU780093.1
OU780094.1
OU780095.1
OU780096.1
OU780097.1
OU780098.1
OU780099.1
OU780100.1
OU780101.1
OU780102.1
OU780103.1
OU780104.1
OU780105.1
OU780106.1
OU780107.1
OU780108.1
OU780109.1
OU780110.1
OU780111.1
OU780112.1
OU780113.1
OU780114.1
OU780115.1
OU780116.1
OU780117.1
OU780118.1
OU780119.1
OU780120.1
OU780121.1
OU780122.1
OU780123.1
OU780124.1
OU780125.1
OU780126.1
OU780127.1
OU780128.1
OU780129.1
OU780130.1
OU780131.1
OU780132.1
OU780133.1
OU780134.1
OU780135.1
OU780136.1
OU780137.1
OU780138.1
OU780139.1
OU780140.1
OU780141.1
OU780142.1
OU780143.1
OU780144.1
OU780145.1
OU780146.1
OU780147.1
OU780148.1
OU780149.1
OU780150.1
OU780151.1
OU780152.1
OU780153.1
OU780154.1
OU780155.1
OU780156.1
OU780157.1
OU780158.1
OU780159.1
OU780160.1
OU780161.1
OU780162.1
OU780163.1
OU780164.1
OU780165.1
OU780166.1
OU780167.1
OU780168.1
OU780169.1
OU780170.1
OU780171.1
OU780172.1
OU780173.1
OU780174.1
OU780175.1
OU780176.1
OU780177.1
OU780178.1
OU780179.1
OU780180.1
OU780181.1
OU780182.1
OU780183.1
OU780184.1
OU780185.1
OU780186.1
OU780187.1
OU780188.1
OU780189.1
OU780190.1
OU780191.1
OU780192.1
OU780193.1
OU780194.1
OU780195.1
OU780196.1
OU780197.1
OU780198.1
OU780199.1
OU780200.1
OU780201.1
OU780202.1
OU780203.1
OU780204.1
OU780205.1
OU780206.1
OU780207.1
OU780208.1
OU780209.1
OU780210.1
OU780211.1
OU780212.1
OU780213.1
OU780214.1
OU780215.1
OU780216.1
OU780217.1
OU780218.1
OU780219.1
OU780220.1
OU780221.1
OU780222.1
OU780223.1
OU780224.1
OU780225.1
OU780226.1
OU780227.1
OU780228.1
OU780229.1
OU780230.1
OU780231.1
OU780232.1
OU780233.1
OU780234.1
OU780235.1
OU780236.1
OU780237.1
OU780238.1
OU780239.1
OU780240.1
OU780241.1
OU780242.1
OU780243.1
OU780244.1
OU780245.1
OU780246.1
OU780247.1
OU780248.1
OU780249.1
OU780250.1
OU780251.1
OU780252.1
OU780253.1
OU780254.1
OU780255.1
OU780256.1
OU780257.1
OU780258.1
OU780259.1
OU780260.1
OU780261.1
OU780262.1
OU780263.1
OU780264.1
OU780265.1
OU780266.1
OU780267.1
OU780268.1
OU780269.1
OU780270.1
OU780271.1
OU780272.1
OU780273.1
OU780274.1
OU780275.1
OU780276.1
OU780277.1
OU780278.1
OU780279.1
OU780280.1
OU780281.1
OU780282.1
OU780283.1
OU780284.1
OU780285.1
OU780286.1
OU780287.1
OU780288.1
OU780289.1
OU780290.1
OU780291.1
OU780292.1
OU780293.1
OU780294.1
OU780295.1
OU780296.1
OU780297.1
OU780298.1
OU780299.1
OU780300.1
OU780301.1
OU780302.1
OU780303.1
OU780304.1
OU780305.1
OU780306.1
OU780307.1
OU780308.1
OU780309.1
OU780310.1
OU780311.1
OU780312.1
OU780313.1
OU780314.1
OU780315.1
OU780316.1
OU780317.1
OU780318.1
OU780319.1
OU780320.1
OU780321.1
OU780322.1
OU780323.1
OU780324.1
OU780325.1
OU780326.1
OU780327.1
OU780328.1
OU780329.1
OU780330.1
OU780331.1
OU780332.1
OU780333.1
OU780334.1
OU780335.1
OU780336.1
OU780337.1
OU780338.1
OU780339.1
OU780340.1
OU780341.1
OU780342.1
OU780343.1
OU780344.1
OU780345.1
OU780346.1
OU780347.1
OU780348.1
OU780349.1
OU780350.1
OU780351.1
OU780352.1
OU780353.1
OU780354.1
OU780355.1
OU780356.1
OU780357.1
OU780358.1
OU780359.1
OU780360.1
OU780361.1
OU780362.1
OU780363.1
OU780364.1
OU780365.1
OU780366.1
OU780367.1
OU780368.1
OU780369.1
OU780370.1
OU780371.1
OU780372.1
OU780373.1
OU780374.1
OU780375.1
OU780376.1
OU780377.1
OU780378.1
OU780379.1
OU780380.1
OU780381.1
OU780382.1
OU780383.1
OU780384.1
OU780385.1
OU780386.1
OU780387.1
OU780388.1
OU780389.1
OU780390.1
OU780391.1
OU780392.1
OU780393.1
OU780394.1
OU780395.1
OU780396.1
OU780397.1
OU780398.1
OU780399.1
OU780400.1
OU780401.1
OU780402.1
OU780403.1
OU780404.1
OU780405.1
OU780406.1
OU780407.1
OU780408.1
OU780409.1
OU780410.1
OU780411.1
OU780412.1
OU780413.1
OU780414.1
OU780415.1
OU780416.1
OU780417.1
OU780418.1
OU780419.1
OU780420.1
OU780421.1
OU780422.1
OU780423.1
OU780424.1
OU780425.1
OU780426.1
OU780427.1
OU780428.1
OU780429.1
OU780430.1
OU780431.1
OU780432.1
OU780433.1
OU780434.1
OU780435.1
OU780436.1
OU780437.1
OU780438.1
OU780439.1
OU780440.1
OU780441.1
OU780442.1
OU780443.1
OU780444.1
OU780445.1
OU780446.1
OU780447.1
OU780448.1
OU780449.1
OU780450.1
OU780451.1
OU780452.1
OU780453.1
OU780454.1
OU780455.1
OU780456.1
OU780457.1
OU780458.1
OU780459.1
OU780460.1
OU780461.1
OU780462.1
OU780463.1
OU780464.1
OU780465.1
OU780466.1
OU780467.1
OU780468.1
OU780469.1
OU780470.1
OU780471.1
OU780472.1
OU780473.1
OU780474.1
OU780475.1
OU780476.1
OU780477.1
OU780478.1
OU780479.1
OU780480.1
OU780481.1
OU780482.1
OU780483.1
OU780484.1
OU780485.1
OU780486.1
OU780487.1
OU780488.1
OU780489.1
OU780490.1
OU780491.1
OU780492.1
OU780493.1
OU780494.1
OU780495.1
OU780496.1
OU780497.1
OU780498.1
OU780499.1
OU780500.1
OU780501.1
OU780502.1
OU780503.1
OU780504.1
OU780505.1
OU780506.1
OU780507.1
OU780508.1
OU780509.1
OU780510.1
OU780511.1
OU780512.1
OU780513.1
OU780514.1
OU780515.1
OU780516.1
OU780517.1
OU780518.1
OU780519.1
OU780520.1
OU780521.1
OU780522.1
OU780523.1
OU780524.1
OU780525.1
OU780526.1
OU780527.1
OU780528.1
OU780529.1
OU780530.1
OU780531.1
OU780532.1
OU780533.1
OU780534.1
OU780535.1
OU780536.1
OU780537.1
OU780538.1
OU780539.1
OU780540.1
OU780541.1
OU780542.1
OU780543.1
OU780544.1
OU780545.1
OU780546.1
OU780547.1
OU780548.1
OU780549.1
OU780550.1
OU780551.1
OU780552.1
OU780553.1
OU780554.1
OU780555.1
OU780556.1
OU780557.1
OU780558.1
OU780559.1
OU780560.1
OU780561.1
OU780562.1
OU780563.1
OU780564.1
OU780565.1
OU780566.1
OU780567.1
OU780568.1
OU780569.1
OU780570.1
OU780571.1
OU780572.1
OU780573.1
OU780574.1
OU780575.1
OU780576.1
OU780577.1
OU780578.1
OU780579.1
OU780580.1
OU780581.1
OU780582.1
OU780583.1
OU780584.1
OU780585.1
OU780586.1
OU780587.1
OU780588.1
OU780589.1
OU780590.1
OU780591.1
OU780592.1
OU780593.1
OU780594.1
OU780595.1
OU780596.1
OU780597.1
OU780598.1
OU780599.1
OU780600.1
OU780601.1
OU780602.1
OU780603.1
OU780604.1
OU780605.1
OU780606.1
OU780607.1
OU780608.1
OU780609.1
OU780610.1
OU780611.1
OU780612.1
OU780613.1
OU780614.1
OU780615.1
OU780616.1
OU780617.1
OU780618.1
OU780619.1
OU780620.1
OU780621.1
OU780622.1
OU780623.1
OU780624.1
OU780625.1
OU780626.1
OU780627.1
OU780628.1
OU780629.1
OU780630.1
OU780631.1
OU780632.1
OU780633.1
OU780634.1
OU780635.1
OU780636.1
OU780637.1
OU780638.1
OU780639.1
OU780640.1
OU780641.1
OU780642.1
OU780643.1
OU780644.1
OU780645.1
OU780646.1
OU780647.1
OU780648.1
OU780649.1
OU780650.1
OU780651.1
OU780652.1
OU780653.1
OU780654.1
OU780655.1
OU780656.1
OU780657.1
OU780658.1
OU780659.1
OU780660.1
OU780661.1
OU780662.1
OU780663.1
OU780664.1
OU780665.1
OU780666.1
OU780667.1
OU780668.1
OU780669.1
OU780670.1
OU780671.1
OU780672.1
OU780673.1
OU780674.1
OU780675.1
OU780676.1
OU780677.1
OU780678.1
OU780679.1
OU780680.1
OU780681.1
OU780682.1
OU780683.1
OU780684.1
OU780685.1
OU780686.1
OU780687.1
OU780688.1
OU780689.1
OU780690.1
OU780691.1
OU780692.1
OU780693.1
OU780694.1
OU780695.1
OU780696.1
OU780697.1
OU780698.1
OU780699.1
OU780700.1
OU780701.1
OU780702.1
OU780703.1
OU780704.1
OU780705.1
OU780706.1
OU780707.1
OU780708.1
OU780709.1
OU780710.1
OU780711.1
OU780712.1
OU780713.1
OU780714.1
OU780715.1
OU780716.1
OU780717.1
OU780718.1
OU780719.1
OU780720.1
OU780721.1
OU780722.1
OU780723.1
OU780724.1
OU780725.1
OU780726.1
OU780727.1
OU780728.1
OU780729.1
OU780730.1
OU780731.1
OU780732.1
OU780733.1
OU780734.1
OU780735.1
OU780736.1
OU780737.1
OU780738.1
OU780739.1
OU780740.1
OU780741.1
OU780742.1
OU780743.1
OU780744.1
OU780745.1
OU780746.1
OU780747.1
OU780748.1
OU780749.1
OU780750.1
OU780751.1
OU780752.1
OU780753.1
OU780754.1
OU780755.1
OU780756.1
OU780757.1
OU780758.1
OU780759.1
OU780760.1
OU780761.1
OU780762.1
OU780763.1
OU780764.1
OU780765.1
OU780766.1
OU780767.1
OU780768.1
OU780769.1
OU780770.1
OU780771.1
OU780772.1
OU780773.1
OU780774.1
OU780775.1
OU780776.1
OU780777.1
OU780778.1
OU780779.1
OU780780.1
OU780781.1
OU780782.1
OU780783.1
OU780784.1
OU780785.1
OU780786.1
OU780787.1
OU780788.1
OU780789.1
OU780790.1
OU780791.1
OU780792.1
OU780793.1
OU780794.1
OU780795.1
OU780796.1
OU780797.1
OU780798.1
OU780799.1
OU780800.1
OU780801.1
OU780802.1
OU780803.1
OU780804.1
OU780805.1
OU780806.1
OU780807.1
OU780808.1
OU780809.1
OU780810.1
OU780811.1
OU780812.1
OU780813.1
OU780814.1
OU780815.1
OU780816.1
OU780817.1
OU780818.1
OU780819.1
OU780820.1
OU780821.1
OU780822.1
OU780823.1
OU780824.1
OU780825.1
OU780826.1
OU780827.1
OU780828.1
OU780829.1
OU780830.1
OU780831.1
OU780832.1
OU780833.1
OU780834.1
OU780835.1
OU780836.1
OU780837.1
OU780838.1
OU780839.1
OU780840.1
OU780841.1
OU780842.1
OU780843.1
OU780844.1
OU780845.1
OU780846.1
OU780847.1
OU780848.1
OU780849.1
OU780850.1
OU780851.1
OU780852.1
OU780853.1
OU780854.1
OU780855.1
OU780856.1
OU780857.1
OU780858.1
OU780859.1
OU780860.1
OU780861.1
OU780862.1
OU780863.1
OU780864.1
OU780865.1
OU780866.1
OU780867.1
OU780868.1
OU780869.1
OU780870.1
OU780871.1
OU780872.1
OU780873.1
OU780874.1
OU780875.1
OU780876.1
OU780877.1
OU780878.1
OU780879.1
OU780880.1
OU780881.1
OU780882.1
OU780883.1
OU780884.1
OU780885.1
OU780886.1
OU780887.1
OU780888.1
OU780889.1
OU780890.1
OU780891.1
OU780892.1
OU780893.1
OU780894.1
OU780895.1
OU780896.1
OU780897.1
OU780898.1
OU780899.1
OU780900.1
OU780901.1
OU780902.1
OU780903.1
OU780904.1
OU780905.1
OU780906.1
OU780907.1
OU780908.1
OU780909.1
OU780910.1
OU780911.1
OU780912.1
OU780913.1
OU780914.1
OU780915.1
OU780916.1
OU780917.1
OU780918.1
OU780919.1
OU780920.1
OU780921.1
OU780922.1
OU780923.1
OU780924.1
OU780925.1
OU780926.1
OU780927.1
OU780928.1
OU780929.1
OU780930.1
OU780931.1
OU780932.1
OU780933.1
OU780934.1
OU780935.1
OU780936.1
OU780937.1
OU780938.1
OU780939.1
OU780940.1
OU780941.1
OU780942.1
OU780943.1
OU780944.1
OU780945.1
OU780946.1
OU780947.1
OU780948.1
OU780949.1
OU780950.1
OU780951.1
OU780952.1
OU780953.1
OU780954.1
OU780955.1
OU780956.1
OU780957.1
OU780958.1
OU780959.1
OU780960.1
OU780961.1
OU780962.1
OU780963.1
OU780964.1
OU780965.1
OU780966.1
OU780967.1
OU780968.1
OU780969.1
OU780970.1
OU780971.1
OU780972.1
OU780973.1
OU780974.1
OU780975.1
OU780976.1
OU780977.1
OU780978.1
OU780979.1
OU780980.1
OU780981.1
OU780982.1
OU780983.1
OU780984.1
OU780985.1
OU780986.1
OU780987.1
OU780988.1
OU780989.1
OU780990.1
OU780991.1
OU780992.1
OU780993.1
OU780994.1
OU780995.1
OU780996.1
OU780997.1
OU780998.1
OU780999.1
OU781000.1
OU781001.1
OU781002.1
OU781003.1
OU781004.1
OU781005.1
OU781006.1
OU781007.1
OU781008.1
OU781009.1
OU781010.1
OU781011.1
OU781012.1
OU781013.1
OU781014.1
OU781015.1
OU781016.1
OU781017.1
OU781018.1
OU781019.1
OU781020.1
OU781021.1
OU781022.1
OU781023.1
OU781024.1
OU781025.1
OU781026.1
OU781027.1
OU781028.1
OU781029.1
OU781030.1
OU781031.1
OU781032.1
OU781033.1
OU781034.1
OU781035.1
OU781036.1
OU781037.1
OU781038.1
OU781039.1
OU781040.1
OU781041.1
OU781042.1
OU781043.1
OU781044.1
OU781045.1
OU781046.1
OU781047.1
OU781048.1
OU781049.1
OU781050.1
OU781051.1
OU781052.1
OU781053.1
OU781054.1
OU781055.1
OU781056.1
OU781057.1
OU781058.1
OU781059.1
OU781060.1
OU781061.1
OU781062.1
OU781063.1
OU781064.1
OU781065.1
OU781066.1
OU781067.1
OU781068.1
OU781069.1
OU781070.1
OU781071.1
OU781072.1
OU781073.1
OU781074.1
OU781075.1
OU781076.1
OU781077.1
OU781078.1
OU781079.1
OU781080.1
OU781081.1
OU781082.1
OU781083.1
OU781084.1
OU781085.1
OU781086.1
OU781087.1
OU781088.1
OU781089.1
OU781090.1
OU781091.1
OU781092.1
OU781093.1
OU781094.1
OU781095.1
OU781096.1
OU781097.1
OU781098.1
OU781099.1
OU781100.1
OU781101.1
OU781102.1
OU781103.1
OU781104.1
OU781105.1
OU781106.1
OU781107.1
OU781108.1
OU781109.1
OU781110.1
OU781111.1
OU781112.1
OU781113.1
OU781114.1
OU781115.1
OU781116.1
OU781117.1
OU781118.1
OU781119.1
OU781120.1
OU781121.1
OU781122.1
OU781123.1
OU781124.1
OU781125.1
OU781126.1
OU781127.1
OU781128.1
OU781129.1
OU781130.1
OU781131.1
OU781132.1
OU781133.1
OU781134.1
OU781135.1
OU781136.1
OU781137.1
OU781138.1
OU781139.1
OU781140.1
OU781141.1
OU781142.1
OU781143.1
OU781144.1
OU781145.1
OU781146.1
OU781147.1
OU781148.1
OU781149.1
OU781150.1
OU781151.1
OU781152.1
OU781153.1
OU781154.1
OU781155.1
OU781156.1
OU781157.1
OU781158.1
OU781159.1
OU781160.1
OU781161.1
OU781162.1
OU781163.1
OU781164.1
OU781165.1
OU781166.1
OU781167.1
OU781168.1
OU781169.1
OU781170.1
OU781171.1
OU781172.1
OU781173.1
OU781174.1
OU781175.1
OU781176.1
OU781177.1
OU781178.1
OU781179.1
OU781180.1
OU781181.1
OU781182.1
OU781183.1
OU781184.1
OU781185.1
OU781186.1
OU781187.1
OU781188.1
OU781189.1
OU781190.1
OU781191.1
OU781192.1
OU781193.1
OU781194.1
OU781195.1
OU781196.1
OU781197.1
OU781198.1
OU781199.1
OU781200.1
OU781201.1
OU781202.1
OU781203.1
OU781204.1
OU781205.1
OU781206.1
OU781207.1
OU781208.1
OU781209.1
OU781210.1
OU781211.1
OU781212.1
OU781213.1
OU781214.1
OU781215.1
OU781216.1
OU781217.1
OU781218.1
OU781219.1
OU781220.1
OU781221.1
OU781222.1
OU781223.1
OU781224.1
OU781225.1
OU781226.1
OU781227.1
OU781228.1
OU781229.1
OU781230.1
OU781231.1
OU781232.1
OU781233.1
OU781234.1
OU781235.1
OU781236.1
OU781237.1
OU781238.1
OU781239.1
OU781240.1
OU781241.1
OU781242.1
OU781243.1
OU781244.1
OU781245.1
OU781246.1
OU781247.1
OU781248.1
OU781249.1
OU781250.1
OU781251.1
OU781252.1
OU781253.1
OU781254.1
OU781255.1
OU781256.1
OU781257.1
OU781258.1
OU781259.1
OU781260.1
OU781261.1
OU781262.1
OU781263.1
OU781264.1
OU781265.1
OU781266.1
OU781267.1
OU781268.1
OU781269.1
OU781270.1
OU781271.1
OU781272.1
OU781273.1
OU781274.1
OU781275.1
OU781276.1
OU781277.1
OU781278.1
OU781279.1
OU781280.1
OU781281.1
OU781282.1
OU781283.1
OU781284.1
OU781285.1
OU781286.1
OU781287.1
OU781288.1
OU781289.1
OU781290.1
OU781291.1
OU781292.1
OU781293.1
OU781294.1
OU781295.1
OU781296.1
OU781297.1
OU781298.1
OU781299.1
OU781300.1
OU781301.1
OU781302.1
OU781303.1
OU781304.1
OU781305.1
OU781306.1
OU781307.1
OU781308.1
OU781309.1
OU781310.1
OU781311.1
OU781312.1
OU781313.1
OU781314.1
OU781315.1
OU781316.1
OU781317.1
OU781318.1
OU781319.1
OU781320.1
OU781321.1
OU781322.1
OU781323.1
OU781324.1
OU781325.1
OU781326.1
OU781327.1
OU781328.1
OU781329.1
OU781330.1
OU781331.1
OU781332.1
OU781333.1
OU781334.1
OU781335.1
OU781336.1
OU781337.1
OU781338.1
OU781339.1
OU781340.1
OU781341.1
OU781342.1
OU781343.1
OU781344.1
OU781345.1
OU781346.1
OU781347.1
OU781348.1
OU781349.1
OU781350.1
OU781351.1
OU781352.1
OU781353.1
OU781354.1
OU781355.1
OU781356.1
OU781357.1
OU781358.1
OU781359.1
OU781360.1
OU781361.1
OU781362.1
OU781363.1
OU781364.1
OU781365.1
OU781366.1
OU781367.1
OU781368.1
OU781369.1
OU781370.1
OU781371.1
OU781372.1
OU781373.1
OU781374.1
OU781375.1
OU781376.1
OU781377.1
OU781378.1
OU781379.1
OU781380.1
OU781381.1
OU781382.1
OU781383.1
OU781384.1
OU781385.1
OU781386.1
OU781387.1
OU781388.1
OU781389.1
OU781390.1
OU781391.1
OU781392.1
OU781393.1
OU781394.1
OU781395.1
OU781396.1
OU781397.1
OU781398.1
OU781399.1
OU781400.1
OU781401.1
OU781402.1
OU781403.1
OU781404.1
OU781405.1
OU781406.1
OU781407.1
OU781408.1
OU781409.1
OU781410.1
OU781411.1
OU781412.1
OU781413.1
OU781414.1
OU781415.1
OU781416.1
OU781417.1
OU781418.1
OU781419.1
OU781420.1
OU781421.1
OU781422.1
OU781423.1
OU781424.1
OU781425.1
OU781426.1
OU781427.1
OU781428.1
OU781429.1
OU781430.1
OU781431.1
OU781432.1
OU781433.1
OU781434.1
OU781435.1
OU781436.1
OU781437.1
OU781438.1
OU781439.1
OU781440.1
OU781441.1
OU781442.1
OU781443.1
OU781444.1
OU781445.1
OU781446.1
OU781447.1
OU781448.1
OU781449.1
OU781450.1
OU781451.1
OU781452.1
OU781453.1
OU781454.1
OU781455.1
OU781456.1
OU781457.1
OU781458.1
OU781459.1
OU781460.1
OU781461.1
OU781462.1
OU781463.1
OU781464.1
OU781465.1
OU781466.1
OU781467.1
OU781468.1
OU781469.1
OU781470.1
OU781471.1
OU781472.1
OU781473.1
OU781474.1
OU781475.1
OU781476.1
OU781477.1
OU781478.1
OU781479.1
OU781480.1
OU781481.1
OU781482.1
OU781483.1
OU781484.1
OU781485.1
OU781486.1
OU781487.1
OU781488.1
OU781489.1
OU781490.1
OU781491.1
OU781492.1
OU781493.1
OU781494.1
OU781495.1
OU781496.1
OU781497.1
OU781498.1
OU781499.1
OU781500.1
OU781501.1
OU781502.1
OU781503.1
OU781504.1
OU781505.1
OU781506.1
OU781507.1
OU781508.1
OU781509.1
OU781510.1
OU781511.1
OU781512.1
OU781513.1
OU781514.1
OU781515.1
OU781516.1
OU781517.1
OU781518.1
OU781519.1
OU781520.1
OU781521.1
OU781522.1
OU781523.1
OU781524.1
OU781525.1
OU781526.1
OU781527.1
OU781528.1
OU781529.1
OU781530.1
OU781531.1
OU781532.1
OU781533.1
OU781534.1
OU781535.1
OU781536.1
OU781537.1
OU781538.1
OU781539.1
OU781540.1
OU781541.1
OU781542.1
OU781543.1
OU781544.1
OU781545.1
OU781546.1
OU781547.1
OU781548.1
OU781549.1
OU781550.1
OU781551.1
OU781552.1
OU781553.1
OU781554.1
OU781555.1
OU781556.1
OU781557.1
OU781558.1
OU781559.1
OU781560.1
OU781561.1
OU781562.1
OU781563.1
OU781564.1
OU781565.1
OU781566.1
OU781567.1
OU781568.1
OU781569.1
OU781570.1
OU781571.1
OU781572.1
OU781573.1
OU781574.1
OU781575.1
OU781576.1
OU781577.1
OU781578.1
OU781579.1
OU781580.1
OU781581.1
OU781582.1
OU781583.1
OU781584.1
OU781585.1
OU781586.1
OU781587.1
OU781588.1
OU781589.1
OU781590.1
OU781591.1
OU781592.1
OU781593.1
OU781594.1
OU781595.1
OU781596.1
OU781597.1
OU781598.1
OU781599.1
OU781600.1
OU781601.1
OU781602.1
OU781603.1
OU781604.1
OU781605.1
OU781606.1
OU781607.1
OU781608.1
OU781609.1
OU781610.1
OU781611.1
OU781612.1
OU781613.1
OU781614.1
OU781615.1
OU781616.1
OU781617.1
OU781618.1
OU781619.1
OU781620.1
OU781621.1
OU781622.1
OU781623.1
OU781624.1
OU781625.1
OU781626.1
OU781627.1
OU781628.1
OU781629.1
OU781630.1
OU781631.1
OU781632.1
OU781633.1
OU781634.1
OU781635.1
OU781636.1
OU781637.1
OU781638.1
OU781639.1
OU781640.1
OU781641.1
OU781642.1
OU781643.1
OU781644.1
OU781645.1
OU781646.1
OU781647.1
OU781648.1
OU781649.1
OU781650.1
OU781651.1
OU781652.1
OU781653.1
OU781654.1
OU781655.1
OU781656.1
OU781657.1
OU781658.1
OU781659.1
OU781660.1
OU781661.1
OU781662.1
OU781663.1
OU781664.1
OU781665.1
OU781666.1
OU781667.1
OU781668.1
OU781669.1
OU781670.1
OU781671.1
OU781672.1
OU781673.1
OU781674.1
OU781675.1
OU781676.1
OU781677.1
OU781678.1
OU781679.1
OU781680.1
OU781681.1
OU781682.1
OU781683.1
OU781684.1
OU781685.1
OU781686.1
OU781687.1
OU781688.1
OU781689.1
OU781690.1
OU781691.1
OU781692.1
OU781693.1
OU781694.1
OU781695.1
OU781696.1
OU781697.1
OU781698.1
OU781699.1
OU781700.1
OU781701.1
OU781702.1
OU781703.1
OU781704.1
OU781705.1
OU781706.1
OU781707.1
OU781708.1
OU781709.1
OU781710.1
OU781711.1
OU781712.1
OU781713.1
OU781714.1
OU781715.1
OU781716.1
OU781717.1
OU781718.1
OU781719.1
OU781720.1
OU781721.1
OU781722.1
OU781723.1
OU781724.1
OU781725.1
OU781726.1
OU781727.1
OU781728.1
OU781729.1
OU781730.1
OU781731.1
OU781732.1
OU781733.1
OU781734.1
OU781735.1
OU781736.1
OU781737.1
OU781738.1
OU781739.1
OU781740.1
OU781741.1
OU781742.1
OU781743.1
OU781744.1
OU781745.1
OU781746.1
OU781747.1
OU781748.1
OU781749.1
OU781750.1
OU781751.1
OU781752.1
OU781753.1
OU781754.1
OU781755.1
OU781756.1
OU781757.1
OU781758.1
OU781759.1
OU781760.1
OU781761.1
OU781762.1
OU781763.1
OU781764.1
OU781765.1
OU781766.1
OU781767.1
OU781768.1
OU781769.1
OU781770.1
OU781771.1
OU781772.1
OU781773.1
OU781774.1
OU781775.1
OU781776.1
OU781777.1
OU781778.1
OU781779.1
OU781780.1
OU781781.1
OU781782.1
OU781783.1
OU781784.1
OU781785.1
OU781786.1
OU781787.1
OU781788.1
OU781789.1
OU781790.1
OU781791.1
OU781792.1
OU781793.1
OU781794.1
OU781795.1
OU781796.1
OU781797.1
OU781798.1
OU781799.1
OU781800.1
OU781801.1
OU781802.1
OU781803.1
OU781804.1
OU781805.1
OU781806.1
OU781807.1
OU781808.1
OU781809.1
OU781810.1
OU781811.1
OU781812.1
OU781813.1
OU781814.1
OU781815.1
OU781816.1
OU781817.1
OU781818.1
OU781819.1
OU781820.1
OU781821.1
OU781822.1
OU781823.1
OU781824.1
OU781825.1
OU781826.1
OU781827.1
OU781828.1
OU781829.1
OU781830.1
OU781831.1
OU781832.1
OU781833.1
OU781834.1
OU781835.1
OU781836.1
OU781837.1
OU781838.1
OU781839.1
OU781840.1
OU781841.1
OU781842.1
OU781843.1
OU781844.1
OU781845.1
OU781846.1
OU781847.1
OU781848.1
OU781849.1
OU781850.1
OU781851.1
OU781852.1
OU781853.1
OU781854.1
OU781855.1
OU781856.1
OU781857.1
OU781858.1
OU781859.1
OU781860.1
OU781861.1
OU781862.1
OU781863.1
OU781864.1
OU781865.1
OU781866.1
OU781867.1
OU781868.1
OU781869.1
OU781870.1
OU781871.1
OU781872.1
OU781873.1
OU781874.1
OU781875.1
OU781876.1
OU781877.1
OU781878.1
OU781879.1
OU781880.1
OU781881.1
OU781882.1
OU781883.1
OU781884.1
OU781885.1
OU781886.1
OU781887.1
OU781888.1
OU781889.1
OU781890.1
OU781891.1
OU781892.1
OU781893.1
OU781894.1
OU781895.1
OU781896.1
OU781897.1
OU781898.1
OU781899.1
OU781900.1
OU781901.1
OU781902.1
OU781903.1
OU781904.1
OU781905.1
OU781906.1
OU781907.1
OU781908.1
OU781909.1
OU781910.1
OU781911.1
OU781912.1
OU781913.1
OU781914.1
OU781915.1
OU781916.1
OU781917.1
OU781918.1
OU781919.1
OU781920.1
OU781921.1
OU781922.1
OU781923.1
OU781924.1
OU781925.1
OU781926.1
OU781927.1
OU781928.1
OU781929.1
OU781930.1
OU781931.1
OU781932.1
OU781933.1
OU781934.1
OU781935.1
OU781936.1
OU781937.1
OU781938.1
OU781939.1
OU781940.1
OU781941.1
OU781942.1
OU781943.1
OU781944.1
OU781945.1
OU781946.1
OU781947.1
OU781948.1
OU781949.1
OU781950.1
OU781951.1
OU781952.1
OU781953.1
OU781954.1
OU781955.1
OU781956.1
OU781957.1
OU781958.1
OU781959.1
OU781960.1
OU781961.1
OU781962.1
OU781963.1
OU781964.1
OU781965.1
OU781966.1
OU781967.1
OU781968.1
OU781969.1
OU781970.1
OU781971.1
OU781972.1
OU781973.1
OU781974.1
OU781975.1
OU781976.1
OU781977.1
OU781978.1
OU781979.1
OU781980.1
OU781981.1
OU781982.1
OU781983.1
OU781984.1
OU781985.1
OU781986.1
OU781987.1
OU781988.1
OU781989.1
OU781990.1
OU781991.1
OU781992.1
OU781993.1
OU781994.1
OU781995.1
OU781996.1
OU781997.1
OU781998.1
OU781999.1
OU782000.1
OU782001.1
OU782002.1
OU782003.1
OU782004.1
OU782005.1
OU782006.1
OU782007.1
OU782008.1
OU782009.1
OU782010.1
OU782011.1
OU782012.1
OU782013.1
OU782014.1
OU782015.1
OU782016.1
OU782017.1
OU782018.1
OU782019.1
OU782020.1
OU782021.1
OU782022.1
OU782023.1
OU782024.1
OU782025.1
OU782026.1
OU782027.1
OU782028.1
OU782029.1
OU782030.1
OU782031.1
OU782032.1
OU782033.1
OU782034.1
OU782035.1
OU782036.1
OU782037.1
OU782038.1
OU782039.1
OU782040.1
OU782041.1
OU782042.1
OU782043.1
OU782044.1
OU782045.1
OU782046.1
OU782047.1
OU782048.1
OU782049.1
OU782050.1
OU782051.1
OU782052.1
OU782053.1
OU782054.1
OU782055.1
OU782056.1
OU782057.1
OU782058.1
OU782059.1
OU782060.1
OU782061.1
OU782062.1
OU782063.1
OU782064.1
OU782065.1
OU782066.1
OU782067.1
OU782068.1
OU782069.1
OU782070.1
OU782071.1
OU782072.1
OU782073.1
OU782074.1
OU782075.1
OU782076.1
OU782077.1
OU782078.1
OU782079.1
OU782080.1
OU782081.1
OU782082.1
OU782083.1
OU782084.1
OU782085.1
OU782086.1
OU782087.1
OU782088.1
OU782089.1
OU782090.1
OU782091.1
OU782092.1
OU782093.1
OU782094.1
OU782095.1
OU782096.1
OU782097.1
OU782098.1
OU782099.1
OU782100.1
OU782101.1
OU782102.1
OU782103.1
OU782104.1
OU782105.1
OU782106.1
OU782107.1
OU782108.1
OU782109.1
OU782110.1
OU782111.1
OU782112.1
OU782113.1
OU782114.1
OU782115.1
OU782116.1
OU782117.1
OU782118.1
OU782119.1
OU782120.1
OU782121.1
OU782122.1
OU782123.1
OU782124.1
OU782125.1
OU782126.1
OU782127.1
OU782128.1
OU782129.1
OU782130.1
OU782131.1
OU782132.1
OU782133.1
OU782134.1
OU782135.1
OU782136.1
OU782137.1
OU782138.1
OU782139.1
OU782140.1
OU782141.1
OU782142.1
OU782143.1
OU782144.1
OU782145.1
OU782146.1
OU782147.1
OU782148.1
OU782149.1
OU782150.1
OU782151.1
OU782152.1
OU782153.1
OU782154.1
OU782155.1
OU782156.1
OU782157.1
OU782274.1
OU782275.1
OU782276.1
OU782277.1
OU782278.1
OU782279.1
OU782280.1
OU782281.1
OU782282.1
OU782283.1
OU782284.1
OU782285.1
OU782286.1
OU782287.1
OU782288.1
OU782289.1
OU782290.1
OU782291.1
OU782292.1
OU782293.1
OU782294.1
OU782295.1
OU782296.1
OU782297.1
OU782298.1
OU782299.1
OU782300.1
OU782301.1
OU782302.1
OU782303.1
OU782304.1
OU782305.1
OU782306.1
OU782307.1
OU782308.1
OU782309.1
OU782310.1
OU782311.1
OU782312.1
OU782313.1
OU782314.1
OU782315.1
OU782316.1
OU782317.1
OU782318.1
OU782319.1
OU782320.1
OU782321.1
OU782322.1
OU782323.1
OU782324.1
OU782325.1
OU782326.1
OU782327.1
OU782328.1
OU782329.1
OU782330.1
OU782331.1
OU782332.1
OU782333.1
OU782334.1
OU782335.1
OU782336.1
OU782337.1
OU782338.1
OU782339.1
OU782340.1
OU782341.1
OU782342.1
OU782343.1
OU782344.1
OU782345.1
OU782346.1
OU782347.1
OU782348.1
OU782349.1
OU782350.1
OU782351.1
OU782352.1
OU782353.1
OU782354.1
OU782355.1
OU782356.1
OU782357.1
OU782358.1
OU782359.1
OU782360.1
OU782361.1
OU782362.1
OU782363.1
OU782364.1
OU782365.1
OU782366.1
OU782367.1
OU782368.1
OU782369.1
OU782370.1
OU782371.1
OU782372.1
OU782373.1
OU782374.1
OU782375.1
OU782376.1
OU782377.1
OU782378.1
OU782379.1
OU782380.1
OU782381.1
OU782382.1
OU782383.1
OU782384.1
OU782385.1
OU782386.1
OU782387.1
OU782388.1
OU782389.1
OU782390.1
OU782391.1
OU782392.1
OU782393.1
OU782394.1
OU782395.1
OU782396.1
OU782397.1
OU782398.1
OU782399.1
OU782400.1
OU782401.1
OU782402.1
OU782403.1
OU782404.1
OU782405.1
OU782406.1
OU782407.1
OU782408.1
OU782409.1
OU782410.1
OU782411.1
OU782412.1
OU782413.1
OU782414.1
OU782415.1
OU782416.1
OU782417.1
OU782418.1
OU782419.1
OU782420.1
OU782479.1
OU782480.1
OU782481.1
OU782482.1
OU782483.1
OU782484.1
OU782485.1
OU782486.1
OU782487.1
OU782488.1
OU782489.1
OU782490.1
OU782491.1
OU782492.1
OU782493.1
OU782494.1
OU782495.1
OU782496.1
OU782497.1
OU782498.1
OU782499.1
OU782500.1
OU782501.1
OU782502.1
OU782503.1
OU782504.1
OU782505.1
OU782506.1
OU782507.1
OU782508.1
OU782509.1
OU782510.1
OU782511.1
OU782512.1
OU782513.1
OU782514.1
OU782515.1
OU782516.1
OU782517.1
OU782518.1
OU782519.1
OU782520.1
OU782521.1
OU782522.1
OU782523.1
OU782524.1
OU782525.1
OU782526.1
OU782527.1
OU782528.1
OU782529.1
OU782530.1
OU782531.1
OU782532.1
OU782533.1
OU782534.1
OU782535.1
OU782536.1
OU782537.1
OU782538.1
OU782539.1
OU782540.1
OU782541.1
OU782542.1
OU782543.1
OU782544.1
OU782545.1
OU782546.1
OU782547.1
OU782548.1
OU782549.1
OU782550.1
OU782551.1
OU782552.1
OU782553.1
OU782554.1
OU782555.1
OU782556.1
OU782557.1
OU782558.1
OU782559.1
OU782560.1
OU782561.1
OU782562.1
OU782563.1
OU782564.1
OU782565.1
OU782566.1
OU782567.1
OU782568.1
OU782569.1
OU782570.1
OU782571.1
OU782572.1
OU782573.1
OU782574.1
OU782575.1
OU782576.1
OU782577.1
OU782578.1
OU782579.1
OU782580.1
OU782581.1
OU782582.1
OU782583.1
OU782584.1
OU782585.1
OU782586.1
OU782587.1
OU782588.1
OU782589.1
OU782590.1
OU782591.1
OU782592.1
OU782593.1
OU782594.1
OU782595.1
OU782596.1
OU782597.1
OU782598.1
OU782599.1
OU782600.1
OU782601.1
OU782602.1
OU782603.1
OU782604.1
OU782605.1
OU782606.1
OU782607.1
OU782608.1
OU782609.1
OU782610.1
OU782611.1
OU782612.1
OU782613.1
OU782614.1
OU782615.1
OU782616.1
OU782617.1
OU782618.1
OU782619.1
OU782620.1
OU782621.1
OU782622.1
OU782623.1
OU782624.1
OU782625.1
OU782626.1
OU782627.1
OU782628.1
OU782629.1
OU782630.1
OU782631.1
OU782632.1
OU782633.1
OU782634.1
OU782635.1
OU782636.1
OU782637.1
OU782638.1
OU782639.1
OU782640.1
OU782641.1
OU782642.1
OU782643.1
OU782644.1
OU782645.1
OU782646.1
OU782647.1
OU782648.1
OU782649.1
OU782650.1
OU782651.1
OU782652.1
OU782653.1
OU782654.1
OU782655.1
OU782656.1
OU782657.1
OU782658.1
OU782659.1
OU782660.1
OU782661.1
OU782662.1
OU782663.1
OU782664.1
OU782665.1
OU782666.1
OU782667.1
OU782668.1
OU782669.1
OU782670.1
OU782671.1
OU782672.1
OU782673.1
OU782674.1
OU782675.1
OU782676.1
OU782677.1
OU782678.1
OU782679.1
OU782680.1
OU782681.1
OU782682.1
OU782683.1
OU782684.1
OU782685.1
OU782686.1
OU782687.1
OU782688.1
OU782689.1
OU782690.1
OU782691.1
OU782692.1
OU782693.1
OU782694.1
OU782695.1
OU782696.1
OU782697.1
OU782698.1
OU782699.1
OU782700.1
OU782701.1
OU782702.1
OU782703.1
OU782704.1
OU782705.1
OU782706.1
OU782707.1
OU782708.1
OU782709.1
OU782710.1
OU782711.1
OU782712.1
OU782713.1
OU782714.1
OU782715.1
OU782716.1
OU782717.1
OU782718.1
OU782719.1
OU782720.1
OU782721.1
OU782722.1
OU782723.1
OU782724.1
OU782725.1
OU782726.1
OU782727.1
OU782728.1
OU782729.1
OU782730.1
OU782731.1
OU782732.1
OU782733.1
OU782734.1
OU782735.1
OU782736.1
OU782737.1
OU782738.1
OU782739.1
OU782740.1
OU782741.1
OU782742.1
OU782743.1
OU782744.1
OU782745.1
OU782746.1
OU782747.1
OU782748.1
OU782749.1
OU782750.1
OU782751.1
OU782752.1
OU782753.1
OU782754.1
OU782755.1
OU782756.1
OU782757.1
OU782758.1
OU782759.1
OU782760.1
OU782761.1
OU782762.1
OU782763.1
OU782764.1
OU782765.1
OU782766.1
OU782767.1
OU782768.1
OU782769.1
OU782770.1
OU782771.1
OU782772.1
OU782773.1
OU782774.1
OU782775.1
OU782776.1
OU782777.1
OU782778.1
OU782779.1
OU782780.1
OU782781.1
OU782782.1
OU782783.1
OU782784.1
OU782785.1
OU782786.1
OU782787.1
OU782788.1
OU782789.1
OU782790.1
OU782791.1
OU782792.1
OU782793.1
OU782794.1
OU782795.1
OU782796.1
OU782797.1
OU782798.1
OU782799.1
OU782800.1
OU782801.1
OU782802.1
OU782803.1
OU782804.1
OU782805.1
OU782806.1
OU782807.1
OU782808.1
OU782809.1
OU782810.1
OU782811.1
OU782812.1
OU782813.1
OU782814.1
OU782815.1
OU782816.1
OU782817.1
OU782818.1
OU782819.1
OU782820.1
OU782821.1
OU782822.1
OU782823.1
OU782824.1
OU782825.1
OU782826.1
OU782827.1
OU782828.1
OU782829.1
OU782830.1
OU782831.1
OU782832.1
OU782833.1
OU782834.1
OU782835.1
OU782836.1
OU782837.1
OU782838.1
OU782839.1
OU782840.1
OU782841.1
OU782842.1
OU782843.1
OU782844.1
OU782845.1
OU782846.1
OU782847.1
OU782848.1
OU782849.1
OU782850.1
OU782851.1
OU782852.1
OU782853.1
OU782854.1
OU782855.1
OU782856.1
OU782857.1
OU782858.1
OU782859.1
OU782860.1
OU782861.1
OU782862.1
OU782863.1
OU782864.1
OU782865.1
OU782866.1
OU782867.1
OU782868.1
OU782869.1
OU782870.1
OU782871.1
OU782872.1
OU782873.1
OU782874.1
OU782875.1
OU782876.1
OU782877.1
OU782878.1
OU782879.1
OU782880.1
OU782881.1
OU782882.1
OU782883.1
OU782884.1
OU782885.1
OU782886.1
OU782887.1
OU782888.1
OU782889.1
OU782890.1
OU782891.1
OU782892.1
OU782893.1
OU782894.1
OU782895.1
OU782896.1
OU782897.1
OU782898.1
OU782899.1
OU782900.1
OU782901.1
OU782902.1
OU782903.1
OU782904.1
OU782905.1
OU782906.1
OU782907.1
OU782908.1
OU782909.1
OU782910.1
OU782911.1
OU782912.1
OU782913.1
OU782914.1
OU782915.1
OU782916.1
OU782917.1
OU782918.1
OU782919.1
OU782920.1
OU782921.1
OU782922.1
OU782923.1
OU782924.1
OU782925.1
OU782926.1
OU782927.1
OU782928.1
OU782929.1
OU782930.1
OU782931.1
OU782932.1
OU782933.1
OU782934.1
OU782935.1
OU782936.1
OU782937.1
OU782938.1
OU782939.1
OU782940.1
OU782941.1
OU782942.1
OU782943.1
OU782944.1
OU782945.1
OU782946.1
OU782947.1
OU782948.1
OU782949.1
OU782950.1
OU782951.1
OU782952.1
OU782953.1
OU782954.1
OU782955.1
OU782956.1
OU782957.1
OU782958.1
OU782959.1
OU782960.1
OU782961.1
OU782962.1
OU782963.1
OU782964.1
OU782965.1
OU782966.1
OU782967.1
OU782968.1
OU782969.1
OU782970.1
OU782971.1
OU782972.1
OU782973.1
OU782974.1
OU782975.1
OU782976.1
OU782977.1
OU782978.1
OU782979.1
OU782980.1
OU782981.1
OU782982.1
OU782983.1
OU782984.1
OU782985.1
OU782986.1
OU782987.1
OU782988.1
OU782989.1
OU782990.1
OU782991.1
OU782992.1
OU782993.1
OU782994.1
OU782995.1
OU782996.1
OU782997.1
OU782998.1
OU782999.1
OU783000.1
OU783001.1
OU783002.1
OU783003.1
OU783004.1
OU783005.1
OU783006.1
OU783007.1
OU783008.1
OU783009.1
OU783010.1
OU783011.1
OU783012.1
OU783013.1
OU783014.1
OU783015.1
OU783016.1
OU783017.1
OU783018.1
OU783019.1
OU783020.1
OU783021.1
OU783022.1
OU783023.1
OU783024.1
OU783025.1
OU783026.1
OU783027.1
OU783028.1
OU783029.1
OU783030.1
OU783031.1
OU783032.1
OU783033.1
OU783034.1
OU783035.1
OU783036.1
OU783037.1
OU783038.1
OU783039.1
OU783040.1
OU783041.1
OU783042.1
OU783043.1
OU783044.1
OU783045.1
OU783046.1
OU783047.1
OU783048.1
OU783049.1
OU783050.1
OU783051.1
OU783052.1
OU783053.1
OU783054.1
OU783055.1
OU783056.1
OU783057.1
OU783058.1
OU783059.1
OU783060.1
OU783061.1
OU783062.1
OU783063.1
OU783064.1
OU783065.1
OU783066.1
OU783067.1
OU783068.1
OU783069.1
OU783070.1
OU783071.1
OU783072.1
OU783073.1
OU783074.1
OU783075.1
OU783076.1
OU783077.1
OU783078.1
OU783079.1
OU783080.1
OU783081.1
OU783082.1
OU783083.1
OU783084.1
OU783085.1
OU783086.1
OU783087.1
OU783088.1
OU783089.1
OU783090.1
OU783091.1
OU783092.1
OU783093.1
OU783094.1
OU783095.1
OU783096.1
OU783097.1
OU783098.1
OU783099.1
OU783100.1
OU783101.1
OU783102.1
OU783103.1
OU783104.1
OU783105.1
OU783106.1
OU783107.1
OU783108.1
OU783109.1
OU783110.1
OU783111.1
OU783112.1
OU783113.1
OU783114.1
OU783115.1
OU783116.1
OU783117.1
OU783118.1
OU783119.1
OU783120.1
OU783121.1
OU783122.1
OU783123.1
OU783124.1
OU783125.1
OU783126.1
OU783127.1
OU783128.1
OU783129.1
OU783130.1
OU783131.1
OU783132.1
OU783133.1
OU783134.1
OU783135.1
OU783136.1
OU783137.1
OU783138.1
OU783139.1
OU783140.1
OU783141.1
OU783142.1
OU783143.1
OU783144.1
OU783145.1
OU783146.1
OU783147.1
OU783148.1
OU783149.1
OU783150.1
OU783151.1
OU783152.1
OU783153.1
OU783154.1
OU783155.1
OU783156.1
OU783157.1
OU783158.1
OU783159.1
OU783160.1
OU783161.1
OU783162.1
OU783163.1
OU783164.1
OU783165.1
OU783166.1
OU783167.1
OU783168.1
OU783169.1
OU783170.1
OU783171.1
OU783172.1
OU783173.1
OU783174.1
OU783175.1
OU783176.1
OU783177.1
OU783178.1
OU783179.1
OU783180.1
OU783181.1
OU783182.1
OU783183.1
OU783184.1
OU783185.1
OU783186.1
OU783187.1
OU783188.1
OU783189.1
OU783190.1
OU783191.1
OU783192.1
OU783193.1
OU783194.1
OU783195.1
OU783196.1
OU783197.1
OU783198.1
OU783199.1
OU783200.1
OU783201.1
OU783202.1
OU783203.1
OU783204.1
OU783205.1
OU783206.1
OU783207.1
OU783208.1
OU783209.1
OU783210.1
OU783211.1
OU783212.1
OU783213.1
OU783214.1
OU783215.1
OU783216.1
OU783217.1
OU783218.1
OU783219.1
OU783220.1
OU783221.1
OU783222.1
OU783223.1
OU783224.1
OU783225.1
OU783226.1
OU783227.1
OU783228.1
OU783229.1
OU783230.1
OU783231.1
OU783232.1
OU783233.1
OU783234.1
OU783235.1
OU783236.1
OU783237.1
OU783238.1
OU783239.1
OU783240.1
OU783241.1
OU783242.1
OU783243.1
OU783244.1
OU783245.1
OU783246.1
OU783247.1
OU783248.1
OU783249.1
OU783250.1
OU783251.1
OU783252.1
OU783253.1
OU783254.1
OU783255.1
OU783256.1
OU783257.1
OU783258.1
OU783259.1
OU783260.1
OU783261.1
OU783262.1
OU783263.1
OU783264.1
OU783265.1
OU783266.1
OU783267.1
OU783268.1
OU783269.1
OU783270.1
OU783271.1
OU783272.1
OU783273.1
OU783274.1
OU783275.1
OU783276.1
OU783277.1
OU783278.1
OU783279.1
OU783280.1
OU783281.1
OU783282.1
OU783283.1
OU783284.1
OU783285.1
OU783286.1
OU783287.1
OU783288.1
OU783289.1
OU783290.1
OU783291.1
OU783292.1
OU783293.1
OU783294.1
OU783295.1
OU783296.1
OU783297.1
OU783298.1
OU783299.1
OU783300.1
OU783301.1
OU783302.1
OU783303.1
OU783304.1
OU783305.1
OU783306.1
OU783307.1
OU783308.1
OU783309.1
OU783310.1
OU783311.1
OU783312.1
OU783313.1
OU783314.1
OU783315.1
OU783316.1
OU783317.1
OU783318.1
OU783319.1
OU783320.1
OU783321.1
OU783322.1
OU783323.1
OU783324.1
OU783325.1
OU783326.1
OU783327.1
OU783328.1
OU783329.1
OU783330.1
OU783331.1
OU783332.1
OU783333.1
OU783334.1
OU783335.1
OU783336.1
OU783337.1
OU783338.1
OU783339.1
OU783340.1
OU783341.1
OU783342.1
OU783343.1
OU783344.1
OU783345.1
OU783346.1
OU783347.1
OU783348.1
OU783349.1
OU783350.1
OU783351.1
OU783352.1
OU783353.1
OU783354.1
OU783355.1
OU783356.1
OU783357.1
OU783358.1
OU783359.1
OU783360.1
OU783361.1
OU783362.1
OU783363.1
OU783364.1
OU783365.1
OU783366.1
OU783367.1
OU783368.1
OU783369.1
OU783370.1
OU783371.1
OU783372.1
OU783373.1
OU783374.1
OU783375.1
OU783376.1
OU783377.1
OU783378.1
OU783379.1
OU783380.1
OU783381.1
OU783382.1
OU783383.1
OU783384.1
OU783385.1
OU783386.1
OU783387.1
OU783388.1
OU783389.1
OU783390.1
OU783391.1
OU783392.1
OU783393.1
OU783394.1
OU783395.1
OU783396.1
OU783397.1
OU783398.1
OU783399.1
OU783400.1
OU783401.1
OU783402.1
OU783403.1
OU783404.1
OU783405.1
OU783406.1
OU783407.1
OU783408.1
OU783409.1
OU783410.1
OU783411.1
OU783412.1
OU783413.1
OU783414.1
OU783415.1
OU783416.1
OU783417.1
OU783418.1
OU783419.1
OU783420.1
OU783421.1
OU783422.1
OU783423.1
OU783424.1
OU783425.1
OU783426.1
OU783427.1
OU783428.1
OU783429.1
OU783430.1
OU783431.1
OU783432.1
OU783433.1
OU783434.1
OU783435.1
OU783436.1
OU783437.1
OU783438.1
OU783439.1
OU783440.1
OU783441.1
OU783442.1
OU783443.1
OU783444.1
OU783445.1
OU783446.1
OU783447.1
OU783448.1
OU783449.1
OU783450.1
OU783451.1
OU783452.1
OU783453.1
OU783454.1
OU783455.1
OU783456.1
OU783457.1
OU783458.1
OU783459.1
OU783460.1
OU783461.1
OU783462.1
OU783463.1
OU783464.1
OU783465.1
OU783466.1
OU783467.1
OU783468.1
OU783469.1
OU783470.1
OU783471.1
OU783472.1
OU783473.1
OU783474.1
OU783475.1
OU783476.1
OU783477.1
OU783478.1
OU783479.1
OU783480.1
OU783481.1
OU783482.1
OU783483.1
OU783484.1
OU783485.1
OU783486.1
OU783487.1
OU783488.1
OU783489.1
OU783490.1
OU783491.1
OU783492.1
OU783493.1
OU783494.1
OU783495.1
OU783496.1
OU783497.1
OU783498.1
OU783499.1
OU783500.1
OU783501.1
OU783502.1
OU783503.1
OU783504.1
OU783505.1
OU783506.1
OU783507.1
OU783508.1
OU783509.1
OU783510.1
OU783511.1
OU783512.1
OU783513.1
OU783514.1
OU783515.1
OU783516.1
OU783517.1
OU783518.1
OU783519.1
OU783520.1
OU783521.1
OU783522.1
OU783523.1
OU783524.1
OU783525.1
OU783526.1
OU783527.1
OU783528.1
OU783529.1
OU783530.1
OU783531.1
OU783532.1
OU783533.1
OU783534.1
OU783535.1
OU783536.1
OU783537.1
OU783538.1
OU783539.1
OU783540.1
OU783541.1
OU783542.1
OU783543.1
OU783544.1
OU783545.1
OU783546.1
OU783547.1
OU783548.1
OU783549.1
OU783550.1
OU783551.1
OU783552.1
OU783553.1
OU783554.1
OU783555.1
OU783556.1
OU783557.1
OU783558.1
OU783559.1
OU783560.1
OU783561.1
OU783562.1
OU783563.1
OU783564.1
OU783565.1
OU783566.1
OU783567.1
OU783568.1
OU783569.1
OU783570.1
OU783571.1
OU783572.1
OU783573.1
OU783574.1
OU783575.1
OU783576.1
OU783577.1
OU783578.1
OU783579.1
OU783580.1
OU783581.1
OU783582.1
OU783583.1
OU783584.1
OU783585.1
OU783586.1
OU783587.1
OU783588.1
OU783589.1
OU783590.1
OU783591.1
OU783592.1
OU783593.1
OU783594.1
OU783595.1
OU783596.1
OU783597.1
OU783598.1
OU783599.1
OU783600.1
OU783601.1
OU783602.1
OU783603.1
OU783604.1
OU783605.1
OU783606.1
OU783607.1
OU783608.1
OU783609.1
OU783610.1
OU783611.1
OU783612.1
OU783613.1
OU783614.1
OU783615.1
OU783616.1
OU783617.1
OU783618.1
OU783619.1
OU783620.1
OU783621.1
OU783622.1
OU783623.1
OU783624.1
OU783625.1
OU783626.1
OU783627.1
OU783628.1
OU783629.1
OU783630.1
OU783631.1
OU783632.1
OU783633.1
OU783634.1
OU783635.1
OU783636.1
OU783637.1
OU783638.1
OU783639.1
OU783640.1
OU783641.1
OU783642.1
OU783643.1
OU783644.1
OU783645.1
OU783646.1
OU783647.1
OU783648.1
OU783649.1
OU783650.1
OU783651.1
OU783652.1
OU783653.1
OU783654.1
OU783655.1
OU783656.1
OU783657.1
OU783658.1
OU783659.1
OU783660.1
OU783661.1
OU783662.1
OU783663.1
OU783664.1
OU783665.1
OU783666.1
OU783667.1
OU783668.1
OU783669.1
OU783670.1
OU783671.1
OU783672.1
OU783673.1
OU783674.1
OU783675.1
OU783676.1
OU783677.1
OU783678.1
OU783679.1
OU783680.1
OU783681.1
OU783682.1
OU783683.1
OU783684.1
OU783685.1
OU783686.1
OU783687.1
OU783688.1
OU783689.1
OU783690.1
OU783691.1
OU783692.1
OU783693.1
OU783694.1
OU783695.1
OU783696.1
OU783697.1
OU783698.1
OU783699.1
OU783700.1
OU783701.1
OU783702.1
OU783703.1
OU783704.1
OU783705.1
OU783706.1
OU783707.1
OU783708.1
OU783709.1
OU783710.1
OU783711.1
OU783712.1
OU783713.1
OU783714.1
OU783715.1
OU783716.1
OU783717.1
OU783718.1
OU783719.1
OU783720.1
OU783721.1
OU783722.1
OU783723.1
OU783724.1
OU783725.1
OU783726.1
OU783727.1
OU783728.1
OU783729.1
OU783730.1
OU783731.1
OU783732.1
OU783733.1
OU783734.1
OU783735.1
OU783736.1
OU783737.1
OU783738.1
OU783739.1
OU783740.1
OU783741.1
OU783742.1
OU783743.1
OU783744.1
OU783745.1
OU783746.1
OU783747.1
OU783748.1
OU783749.1
OU783750.1
OU783751.1
OU783752.1
OU783753.1
OU783754.1
OU783755.1
OU783756.1
OU783757.1
OU783758.1
OU783759.1
OU783760.1
OU783761.1
OU783762.1
OU783763.1
OU783764.1
OU783765.1
OU783766.1
OU783767.1
OU783768.1
OU783769.1
OU783770.1
OU783771.1
OU783772.1
OU783773.1
OU783774.1
OU783775.1
OU783776.1
OU783777.1
OU783778.1
OU783779.1
OU783780.1
OU783781.1
OU783782.1
OU783783.1
OU783784.1
OU783785.1
OU783786.1
OU783787.1
OU783788.1
OU783789.1
OU783790.1
OU783791.1
OU783792.1
OU783793.1
OU783794.1
OU783795.1
OU783796.1
OU783797.1
OU783798.1
OU783799.1
OU783800.1
OU783801.1
OU783802.1
OU783803.1
OU783804.1
OU783805.1
OU783806.1
OU783807.1
OU783808.1
OU783809.1
OU783810.1
OU783811.1
OU783812.1
OU783813.1
OU783814.1
OU783815.1
OU783816.1
OU783817.1
OU783818.1
OU783819.1
OU783820.1
OU783821.1
OU783822.1
OU783823.1
OU783824.1
OU783825.1
OU783826.1
OU783827.1
OU783828.1
OU783829.1
OU783830.1
OU783831.1
OU783832.1
OU783833.1
OU783834.1
OU783835.1
OU783836.1
OU783837.1
OU783838.1
OU783839.1
OU783840.1
OU783841.1
OU783842.1
OU783843.1
OU783844.1
OU783845.1
OU783846.1
OU783847.1
OU783848.1
OU783849.1
OU783850.1
OU783851.1
OU783852.1
OU783853.1
OU783854.1
OU783855.1
OU783856.1
OU783857.1
OU783858.1
OU783859.1
OU783860.1
OU783861.1
OU783862.1
OU783863.1
OU783864.1
OU783865.1
OU783866.1
OU783867.1
OU783868.1
OU783869.1
OU783870.1
OU783871.1
OU783872.1
OU783873.1
OU783874.1
OU783875.1
OU783876.1
OU783877.1
OU783878.1
OU783879.1
OU783880.1
OU783881.1
OU783882.1
OU783883.1
OU783884.1
OU783885.1
OU783886.1
OU783887.1
OU783888.1
OU783889.1
OU783890.1
OU783891.1
OU783892.1
OU783893.1
OU783894.1
OU783895.1
OU783896.1
OU783897.1
OU783898.1
OU783899.1
OU783900.1
OU783901.1
OU783902.1
OU783903.1
OU783904.1
OU783905.1
OU783906.1
OU783907.1
OU783908.1
OU783909.1
OU783910.1
OU783911.1
OU783912.1
OU783913.1
OU783914.1
OU783915.1
OU783916.1
OU783917.1
OU783918.1
OU783919.1
OU783920.1
OU783921.1
OU783922.1
OU783923.1
OU783924.1
OU783925.1
OU783926.1
OU783927.1
OU783928.1
OU783929.1
OU783930.1
OU783931.1
OU783932.1
OU783933.1
OU783934.1
OU783935.1
OU783936.1
OU783937.1
OU783938.1
OU783939.1
OU783940.1
OU783941.1
OU783942.1
OU783943.1
OU783944.1
OU783945.1
OU783946.1
OU783947.1
OU783948.1
OU783949.1
OU783950.1
OU783951.1
OU783952.1
OU783953.1
OU783954.1
OU783955.1
OU783956.1
OU783957.1
OU783958.1
OU783959.1
OU783960.1
OU783961.1
OU783962.1
OU783963.1
OU783964.1
OU783965.1
OU783966.1
OU783967.1
OU783968.1
OU783969.1
OU783970.1
OU783971.1
OU783972.1
OU783973.1
OU783974.1
OU783975.1
OU783976.1
OU783977.1
OU783978.1
OU783979.1
OU783980.1
OU783981.1
OU783982.1
OU783983.1
OU783984.1
OU783985.1
OU783986.1
OU783987.1
OU783988.1
OU783989.1
OU783990.1
OU783991.1
OU783992.1
OU783993.1
OU783994.1
OU783995.1
OU783996.1
OU783997.1
OU783998.1
OU783999.1
OU784000.1
OU784001.1
OU784002.1
OU784003.1
OU784004.1
OU784005.1
OU784006.1
OU784007.1
OU784008.1
OU784009.1
OU784010.1
OU784011.1
OU784012.1
OU784013.1
OU784014.1
OU784015.1
OU784016.1
OU784017.1
OU784018.1
OU784019.1
OU784020.1
OU784021.1
OU784022.1
OU784023.1
OU784024.1
OU784025.1
OU784026.1
OU784027.1
OU784028.1
OU784029.1
OU784030.1
OU784031.1
OU784032.1
OU784033.1
OU784034.1
OU784035.1
OU784036.1
OU784037.1
OU784038.1
OU784039.1
OU784040.1
OU784041.1
OU784042.1
OU784043.1
OU784044.1
OU784045.1
OU784046.1
OU784047.1
OU784048.1
OU784049.1
OU784050.1
OU784051.1
OU784052.1
OU784053.1
OU784054.1
OU784055.1
OU784056.1
OU784057.1
OU784058.1
OU784059.1
OU784060.1
OU784061.1
OU784062.1
OU784063.1
OU784064.1
OU784065.1
OU784066.1
OU784067.1
OU784068.1
OU784069.1
OU784070.1
OU784071.1
OU784072.1
OU784073.1
OU784074.1
OU784075.1
OU784076.1
OU784077.1
OU784078.1
OU784079.1
OU784080.1
OU784081.1
OU784082.1
OU784083.1
OU784084.1
OU784085.1
OU784086.1
OU784087.1
OU784088.1
OU784089.1
OU784090.1
OU784091.1
OU784092.1
OU784093.1
OU784094.1
OU784095.1
OU784096.1
OU784097.1
OU784098.1
OU784099.1
OU784100.1
OU784101.1
OU784102.1
OU784103.1
OU784104.1
OU784105.1
OU784106.1
OU784107.1
OU784108.1
OU784109.1
OU784110.1
OU784111.1
OU784112.1
OU784113.1
OU784114.1
OU784115.1
OU784116.1
OU784117.1
OU784118.1
OU784119.1
OU784120.1
OU784121.1
OU784122.1
OU784123.1
OU784124.1
OU784125.1
OU784126.1
OU784127.1
OU784128.1
OU784129.1
OU784130.1
OU784131.1
OU784132.1
OU784133.1
OU784134.1
OU784135.1
OU784136.1
OU784137.1
OU784138.1
OU784139.1
OU784140.1
OU784141.1
OU784142.1
OU784143.1
OU784144.1
OU784145.1
OU784146.1
OU784147.1
OU784148.1
OU784149.1
OU784150.1
OU784151.1
OU784152.1
OU784153.1
OU784154.1
OU784155.1
OU784156.1
OU784157.1
OU784158.1
OU784159.1
OU784160.1
OU784161.1
OU784162.1
OU784163.1
OU784164.1
OU784165.1
OU784166.1
OU784167.1
OU784168.1
OU784169.1
OU784170.1
OU784171.1
OU784172.1
OU784173.1
OU784174.1
OU784175.1
OU784176.1
OU784177.1
OU784178.1
OU784179.1
OU784180.1
OU784181.1
OU784182.1
OU784183.1
OU784184.1
OU784185.1
OU784186.1
OU784187.1
OU784188.1
OU784189.1
OU784190.1
OU784191.1
OU784192.1
OU784193.1
OU784194.1
OU784195.1
OU784196.1
OU784197.1
OU784198.1
OU784199.1
OU784200.1
OU784201.1
OU784202.1
OU784203.1
OU784204.1
OU784205.1
OU784206.1
OU784207.1
OU784208.1
OU784209.1
OU784210.1
OU784211.1
OU784212.1
OU784213.1
OU784214.1
OU784215.1
OU784216.1
OU784217.1
OU784218.1
OU784219.1
OU784220.1
OU784221.1
OU784222.1
OU784223.1
OU784224.1
OU784225.1
OU784226.1
OU784227.1
OU784228.1
OU784229.1
OU784230.1
OU784231.1
OU784232.1
OU784233.1
OU784234.1
OU784235.1
OU784236.1
OU784237.1
OU784238.1
OU784239.1
OU784240.1
OU784241.1
OU784242.1
OU784243.1
OU784244.1
OU784245.1
OU784246.1
OU784247.1
OU784248.1
OU784249.1
OU784250.1
OU784251.1
OU784252.1
OU784253.1
OU784254.1
OU784255.1
OU784256.1
OU784257.1
OU784258.1
OU784259.1
OU784260.1
OU784261.1
OU784262.1
OU784263.1
OU784264.1
OU784265.1
OU784266.1
OU784267.1
OU784268.1
OU784269.1
OU784270.1
OU784271.1
OU784272.1
OU784273.1
OU784274.1
OU784275.1
OU784276.1
OU784277.1
OU784278.1
OU784279.1
OU784280.1
OU784281.1
OU784282.1
OU784283.1
OU784284.1
OU784285.1
OU784286.1
OU784287.1
OU784288.1
OU784289.1
OU784290.1
OU784291.1
OU784292.1
OU784293.1
OU784294.1
OU784295.1
OU784296.1
OU784297.1
OU784298.1
OU784299.1
OU784300.1
OU784301.1
OU784302.1
OU784303.1
OU784304.1
OU784305.1
OU784306.1
OU784307.1
OU784308.1
OU784309.1
OU784310.1
OU784311.1
OU784312.1
OU784313.1
OU784314.1
OU784315.1
OU784316.1
OU784317.1
OU784318.1
OU784319.1
OU784320.1
OU784321.1
OU784322.1
OU784323.1
OU784324.1
OU784325.1
OU784326.1
OU784327.1
OU784328.1
OU784329.1
OU784330.1
OU784331.1
OU784332.1
OU784333.1
OU784334.1
OU784335.1
OU784336.1
OU784337.1
OU784338.1
OU784339.1
OU784340.1
OU784341.1
OU784342.1
OU784343.1
OU784344.1
OU784345.1
OU784346.1
OU784347.1
OU784348.1
OU784349.1
OU784350.1
OU784351.1
OU784352.1
OU784353.1
OU784354.1
OU784355.1
OU784356.1
OU784357.1
OU784358.1
OU784359.1
OU784360.1
OU784361.1
OU784362.1
OU784363.1
OU784364.1
OU784365.1
OU784366.1
OU784367.1
OU784368.1
OU784369.1
OU784370.1
OU784371.1
OU784372.1
OU784373.1
OU784374.1
OU784375.1
OU784376.1
OU784377.1
OU784378.1
OU784379.1
OU784380.1
OU784381.1
OU784382.1
OU784383.1
OU784384.1
OU784385.1
OU784386.1
OU784387.1
OU784388.1
OU784389.1
OU784390.1
OU784391.1
OU784392.1
OU784393.1
OU784394.1
OU784395.1
OU784396.1
OU784397.1
OU784398.1
OU784399.1
OU784400.1
OU784401.1
OU784402.1
OU784403.1
OU784404.1
OU784405.1
OU784406.1
OU784407.1
OU784408.1
OU784409.1
OU784410.1
OU784411.1
OU784412.1
OU784413.1
OU784414.1
OU784415.1
OU784416.1
OU784417.1
OU784418.1
OU784419.1
OU784420.1
OU784421.1
OU784422.1
OU784423.1
OU784424.1
OU784425.1
OU784426.1
OU784427.1
OU784428.1
OU784429.1
OU784430.1
OU784431.1
OU784432.1
OU784433.1
OU784434.1
OU784435.1
OU784436.1
OU784437.1
OU784438.1
OU784439.1
OU784440.1
OU784441.1
OU784442.1
OU784443.1
OU784444.1
OU784445.1
OU784446.1
OU784447.1
OU784448.1
OU784449.1
OU784450.1
OU784451.1
OU784452.1
OU784453.1
OU784454.1
OU784455.1
OU784456.1
OU784457.1
OU784458.1
OU784459.1
OU784460.1
OU784461.1
OU784462.1
OU784463.1
OU784464.1
OU784465.1
OU784466.1
OU784467.1
OU784468.1
OU784469.1
OU784470.1
OU784471.1
OU784472.1
OU784473.1
OU784474.1
OU784475.1
OU784476.1
OU784477.1
OU784478.1
OU784479.1
OU784480.1
OU784481.1
OU784482.1
OU784483.1
OU784484.1
OU784485.1
OU784486.1
OU784487.1
OU784488.1
OU784489.1
OU784490.1
OU784491.1
OU784492.1
OU784493.1
OU784494.1
OU784495.1
OU784496.1
OU784497.1
OU784498.1
OU784499.1
OU784500.1
OU784501.1
OU784502.1
OU784503.1
OU784504.1
OU784505.1
OU784506.1
OU784507.1
OU784508.1
OU784509.1
OU784510.1
OU784511.1
OU784512.1
OU784513.1
OU784514.1
OU784515.1
OU784516.1
OU784517.1
OU784518.1
OU784519.1
OU784520.1
OU784521.1
OU784522.1
OU784523.1
OU784524.1
OU784525.1
OU784526.1
OU784527.1
OU784528.1
OU784529.1
OU784530.1
OU784531.1
OU784532.1
OU784533.1
OU784534.1
OU784535.1
OU784536.1
OU784537.1
OU784538.1
OU784539.1
OU784540.1
OU784541.1
OU784542.1
OU784543.1
OU784544.1
OU784545.1
OU784546.1
OU784547.1
OU784548.1
OU784549.1
OU784550.1
OU784551.1
OU784552.1
OU784553.1
OU784554.1
OU784555.1
OU784556.1
OU784557.1
OU784558.1
OU784559.1
OU784560.1
OU784561.1
OU784562.1
OU784563.1
OU784564.1
OU784565.1
OU784566.1
OU784567.1
OU784568.1
OU784569.1
OU784570.1
OU784571.1
OU784572.1
OU784573.1
OU784574.1
OU784575.1
OU784576.1
OU784577.1
OU784578.1
OU784579.1
OU784580.1
OU784581.1
OU784582.1
OU784583.1
OU784584.1
OU784585.1
OU784586.1
OU784587.1
OU784588.1
OU784589.1
OU784590.1
OU784591.1
OU784592.1
OU784593.1
OU784594.1
OU784595.1
OU784596.1
OU784597.1
OU784598.1
OU784599.1
OU784600.1
OU784601.1
OU784602.1
OU784603.1
OU784604.1
OU784605.1
OU784606.1
OU784607.1
OU784608.1
OU784609.1
OU784610.1
OU784611.1
OU784612.1
OU784613.1
OU784614.1
OU784615.1
OU784616.1
OU784617.1
OU784618.1
OU784619.1
OU784620.1
OU784621.1
OU784622.1
OU784623.1
OU784624.1
OU784625.1
OU784626.1
OU784627.1
OU784628.1
OU784629.1
OU784630.1
OU784631.1
OU784632.1
OU784633.1
OU784634.1
OU784635.1
OU784636.1
OU784637.1
OU784638.1
OU784639.1
OU784640.1
OU784641.1
OU784642.1
OU784643.1
OU784644.1
OU784645.1
OU784646.1
OU784647.1
OU784648.1
OU784649.1
OU784650.1
OU784651.1
OU784652.1
OU784653.1
OU784654.1
OU784655.1
OU784656.1
OU784657.1
OU784658.1
OU784659.1
OU784660.1
OU784661.1
OU784662.1
OU784663.1
OU784664.1
OU784665.1
OU784666.1
OU784667.1
OU784668.1
OU784669.1
OU784670.1
OU784671.1
OU784672.1
OU784673.1
OU784674.1
OU784675.1
OU784676.1
OU784677.1
OU784678.1
OU784679.1
OU784680.1
OU784681.1
OU784682.1
OU784683.1
OU784684.1
OU784685.1
OU784686.1
OU784687.1
OU784688.1
OU784689.1
OU784690.1
OU784691.1
OU784692.1
OU784693.1
OU784694.1
OU784695.1
OU784696.1
OU784697.1
OU784698.1
OU784699.1
OU784700.1
OU784701.1
OU784702.1
OU784703.1
OU784704.1
OU784705.1
OU784706.1
OU784707.1
OU784708.1
OU784709.1
OU784710.1
OU784711.1
OU784712.1
OU784713.1
OU784714.1
OU784715.1
OU784716.1
OU784717.1
OU784718.1
OU784719.1
OU784720.1
OU784721.1
OU784722.1
OU784723.1
OU784724.1
OU784725.1
OU784726.1
OU784727.1
OU784728.1
OU784729.1
OU784730.1
OU784731.1
OU784732.1
OU784733.1
OU784734.1
OU784735.1
OU784736.1
OU784737.1
OU784738.1
OU784739.1
OU784740.1
OU784741.1
OU784742.1
OU784743.1
OU784744.1
OU784745.1
OU784746.1
OU784747.1
OU784748.1
OU784749.1
OU784750.1
OU784751.1
OU784752.1
OU784753.1
OU784754.1
OU784755.1
OU784756.1
OU784757.1
OU784758.1
OU784759.1
OU784760.1
OU784761.1
OU784762.1
OU784763.1
OU784764.1
OU784765.1
OU784766.1
OU784767.1
OU784768.1
OU784769.1
OU784770.1
OU784771.1
OU784772.1
OU784773.1
OU784774.1
OU784775.1
OU784776.1
OU784777.1
OU784778.1
OU784779.1
OU784780.1
OU784781.1
OU784782.1
OU784783.1
OU784784.1
OU784785.1
OU784786.1
OU784787.1
OU784788.1
OU784789.1
OU784790.1
OU784791.1
OU784792.1
OU784793.1
OU784794.1
OU784795.1
OU784796.1
OU784797.1
OU784798.1
OU784799.1
OU784800.1
OU784801.1
OU784802.1
OU784803.1
OU784804.1
OU784805.1
OU784806.1
OU784807.1
OU784808.1
OU784809.1
OU784810.1
OU784811.1
OU784812.1
OU784813.1
OU784814.1
OU784815.1
OU784816.1
OU784817.1
OU784818.1
OU784819.1
OU784820.1
OU784821.1
OU784822.1
OU784823.1
OU784824.1
OU784825.1
OU784826.1
OU784827.1
OU784828.1
OU784829.1
OU784830.1
OU784831.1
OU784832.1
OU784833.1
OU784834.1
OU784835.1
OU784836.1
OU784837.1
OU784838.1
OU784839.1
OU784840.1
OU784841.1
OU784842.1
OU784843.1
OU784844.1
OU784845.1
OU784846.1
OU784847.1
OU784848.1
OU784849.1
OU784850.1
OU784851.1
OU784852.1
OU784853.1
OU784854.1
OU784855.1
OU784856.1
OU784857.1
OU784858.1
OU784859.1
OU784860.1
OU784861.1
OU784862.1
OU784863.1
OU784864.1
OU784865.1
OU784866.1
OU784867.1
OU784868.1
OU784869.1
OU784870.1
OU784871.1
OU784872.1
OU784873.1
OU784874.1
OU784875.1
OU784876.1
OU784877.1
OU784878.1
OU784879.1
OU784880.1
OU784881.1
OU784882.1
OU784883.1
OU784884.1
OU784885.1
OU784886.1
OU784887.1
OU784888.1
OU784889.1
OU784890.1
OU784891.1
OU784892.1
OU784893.1
OU784894.1
OU784895.1
OU784896.1
OU784897.1
OU784898.1
OU784899.1
OU784900.1
OU784901.1
OU784902.1
OU784903.1
OU784904.1
OU784905.1
OU784906.1
OU784907.1
OU784908.1
OU784909.1
OU784910.1
OU784911.1
OU784912.1
OU784913.1
OU784914.1
OU784915.1
OU784916.1
OU784917.1
OU784918.1
OU784919.1
OU784920.1
OU784921.1
OU784922.1
OU784923.1
OU784924.1
OU784925.1
OU784926.1
OU784927.1
OU784928.1
OU784929.1
OU784930.1
OU784931.1
OU784932.1
OU784933.1
OU784934.1
OU784935.1
OU784936.1
OU784937.1
OU784938.1
OU784939.1
OU784940.1
OU784941.1
OU784942.1
OU784943.1
OU784944.1
OU784945.1
OU784946.1
OU784947.1
OU784948.1
OU784949.1
OU784950.1
OU784951.1
OU784952.1
OU784953.1
OU784954.1
OU784955.1
OU784956.1
OU784957.1
OU784958.1
OU784959.1
OU784960.1
OU784961.1
OU784962.1
OU784963.1
OU784964.1
OU784965.1
OU784966.1
OU784967.1
OU784968.1
OU784969.1
OU784970.1
OU784971.1
OU784972.1
OU784973.1
OU784974.1
OU784975.1
OU784976.1
OU784977.1
OU784978.1
OU784979.1
OU784980.1
OU784981.1
OU784982.1
OU784983.1
OU784984.1
OU784985.1
OU784986.1
OU784987.1
OU784988.1
OU784989.1
OU784990.1
OU784991.1
OU784992.1
OU784993.1
OU784994.1
OU784995.1
OU784996.1
OU784997.1
OU784998.1
OU784999.1
OU785000.1
OU785001.1
OU785002.1
OU785003.1
OU785004.1
OU785005.1
OU785006.1
OU785007.1
OU785008.1
OU785009.1
OU785010.1
OU785011.1
OU785012.1
OU785013.1
OU785014.1
OU785015.1
OU785016.1
OU785017.1
OU785018.1
OU785019.1
OU785020.1
OU785021.1
OU785022.1
OU785023.1
OU785024.1
OU785025.1
OU785026.1
OU785027.1
OU785028.1
OU785029.1
OU785030.1
OU785031.1
OU785032.1
OU785033.1
OU785034.1
OU785035.1
OU785036.1
OU785037.1
OU785038.1
OU785039.1
OU785040.1
OU785041.1
OU785042.1
OU785043.1
OU785044.1
OU785045.1
OU785046.1
OU785047.1
OU785048.1
OU785049.1
OU785050.1
OU785051.1
OU785052.1
OU785053.1
OU785054.1
OU785055.1
OU785056.1
OU785057.1
OU785058.1
OU785059.1
OU785060.1
OU785061.1
OU785062.1
OU785063.1
OU785064.1
OU785065.1
OU785066.1
OU785067.1
OU785068.1
OU785069.1
OU785070.1
OU785071.1
OU785072.1
OU785073.1
OU785074.1
OU785075.1
OU785076.1
OU785077.1
OU785078.1
OU785079.1
OU785080.1
OU785081.1
OU785082.1
OU785083.1
OU785084.1
OU785085.1
OU785086.1
OU785087.1
OU785088.1
OU785089.1
OU785090.1
OU785091.1
OU785092.1
OU785093.1
OU785094.1
OU785095.1
OU785096.1
OU785097.1
OU785098.1
OU785099.1
OU785100.1
OU785101.1
OU785102.1
OU785103.1
OU785104.1
OU785105.1
OU785106.1
OU785107.1
OU785108.1
OU785109.1
OU785110.1
OU785111.1
OU785112.1
OU785113.1
OU785114.1
OU785115.1
OU785116.1
OU785117.1
OU785118.1
OU785119.1
OU785120.1
OU785121.1
OU785122.1
OU785123.1
OU785124.1
OU785125.1
OU785126.1
OU785127.1
OU785128.1
OU785129.1
OU785130.1
OU785131.1
OU785132.1
OU785133.1
OU785134.1
OU785135.1
OU785136.1
OU785137.1
OU785138.1
OU785139.1
OU785140.1
OU785141.1
OU785142.1
OU785143.1
OU785144.1
OU785145.1
OU785146.1
OU785147.1
OU785148.1
OU785149.1
OU785150.1
OU785151.1
OU785152.1
OU785153.1
OU785154.1
OU785155.1
OU785156.1
OU785157.1
OU785158.1
OU785159.1
OU785160.1
OU785161.1
OU785162.1
OU785163.1
OU785164.1
OU785165.1
OU785166.1
OU785167.1
OU785168.1
OU785169.1
OU785170.1
OU785171.1
OU785172.1
OU785173.1
OU785174.1
OU785175.1
OU785176.1
OU785177.1
OU785178.1
OU785179.1
OU785180.1
OU785181.1
OU785182.1
OU785183.1
OU785184.1
OU785185.1
OU785186.1
OU785187.1
OU785188.1
OU785189.1
OU785190.1
OU785191.1
OU785192.1
OU785193.1
OU785194.1
OU785195.1
OU785196.1
OU785197.1
OU785198.1
OU785199.1
OU785200.1
OU785201.1
OU785202.1
OU785203.1
OU785204.1
OU785205.1
OU785206.1
OU785207.1
OU785208.1
OU785209.1
OU785210.1
OU785211.1
OU785212.1
OU785213.1
OU785214.1
OU785215.1
OU785216.1
OU785217.1
OU785218.1
OU785249.1
OU785250.1
OU785251.1
OU785252.1
OU785253.1
OU785254.1
OU785255.1
OU785256.1
OU785257.1
OU785258.1
OU785259.1
OU785260.1
OU785261.1
OU785262.1
OU785263.1
OU785264.1
OU785265.1
OU785266.1
OU785267.1
OU785268.1
OU785269.1
OU785270.1
OU785271.1
OU785272.1
OU785273.1
OU785274.1
OU785275.1
OU785276.1
OU785277.1
OU785278.1
OU785279.1
OU785280.1
OU785281.1
OU785282.1
OU785283.1
OU785284.1
OU785285.1
OU785286.1
OU785287.1
OU785288.1
OU785289.1
OU785290.1
OU785291.1
OU785292.1
OU785293.1
OU785294.1
OU785295.1
OU785296.1
OU785297.1
OU785298.1
OU785299.1
OU785300.1
OU785301.1
OU785302.1
OU785303.1
OU785304.1
OU785305.1
OU785306.1
OU785307.1
OU785308.1
OU785309.1
OU785310.1
OU785311.1
OU785312.1
OU785313.1
OU785314.1
OU785315.1
OU785316.1
OU785317.1
OU785318.1
OU785319.1
OU785320.1
OU785321.1
OU785322.1
OU785323.1
OU785324.1
OU785325.1
OU785326.1
OU785327.1
OU785328.1
OU785329.1
OU785330.1
OU785331.1
OU785332.1
OU785333.1
OU785334.1
OU785335.1
OU785336.1
OU785337.1
OU785338.1
OU785339.1
OU785340.1
OU785341.1
OU785342.1
OU785343.1
OU785344.1
OU785345.1
OU785346.1
OU785347.1
OU785348.1
OU785349.1
OU785350.1
OU785351.1
OU785352.1
OU785353.1
OU785354.1
OU785355.1
OU785356.1
OU785357.1
OU785358.1
OU785359.1
OU785360.1
OU785361.1
OU785362.1
OU785363.1
OU785364.1
OU785365.1
OU785366.1
OU785367.1
OU785368.1
OU785369.1
OU785370.1
OU785371.1
OU785372.1
OU785373.1
OU785374.1
OU785375.1
OU785376.1
OU785377.1
OU785378.1
OU785379.1
OU785380.1
OU785381.1
OU785382.1
OU785383.1
OU785384.1
OU785385.1
OU785386.1
OU785387.1
OU785388.1
OU785389.1
OU785390.1
OU785391.1
OU785392.1
OU785393.1
OU785394.1
OU785395.1
OU785396.1
OU785397.1
OU785398.1
OU785399.1
OU785400.1
OU785401.1
OU785402.1
OU785403.1
OU785404.1
OU785405.1
OU785406.1
OU785407.1
OU785408.1
OU785409.1
OU785410.1
OU785411.1
OU785412.1
OU785413.1
OU785414.1
OU785415.1
OU785416.1
OU785417.1
OU785418.1
OU785419.1
OU785420.1
OU785421.1
OU785422.1
OU785423.1
OU785424.1
OU785425.1
OU785426.1
OU785427.1
OU785428.1
OU785429.1
OU785430.1
OU785431.1
OU785432.1
OU785433.1
OU785434.1
OU785435.1
OU785436.1
OU785437.1
OU785438.1
OU785439.1
OU785440.1
OU785441.1
OU785442.1
OU785443.1
OU785444.1
OU785445.1
OU785446.1
OU785447.1
OU785448.1
OU785449.1
OU785450.1
OU785451.1
OU785452.1
OU785453.1
OU785454.1
OU785455.1
OU785456.1
OU785457.1
OU785458.1
OU785459.1
OU785460.1
OU785461.1
OU785462.1
OU785463.1
OU785464.1
OU785465.1
OU785466.1
OU785467.1
OU785468.1
OU785469.1
OU785470.1
OU785471.1
OU785472.1
OU785473.1
OU785474.1
OU785475.1
OU785476.1
OU785477.1
OU785478.1
OU785479.1
OU785480.1
OU785481.1
OU785482.1
OU785483.1
OU785484.1
OU785485.1
OU785486.1
OU785487.1
OU785488.1
OU785489.1
OU785490.1
OU785491.1
OU785492.1
OU785493.1
OU785494.1
OU785495.1
OU785496.1
OU785497.1
OU785498.1
OU785499.1
OU785500.1
OU785501.1
OU785502.1
OU785503.1
OU785504.1
OU785505.1
OU785506.1
OU785507.1
OU785508.1
OU785509.1
OU785510.1
OU785511.1
OU785512.1
OU785513.1
OU785514.1
OU785515.1
OU785516.1
OU785517.1
OU785518.1
OU785519.1
OU785520.1
OU785521.1
OU785522.1
OU785523.1
OU785524.1
OU785525.1
OU785526.1
OU785527.1
OU785528.1
OU785529.1
OU785530.1
OU785531.1
OU785532.1
OU785533.1
OU785534.1
OU785535.1
OU785536.1
OU785537.1
OU785538.1
OU785539.1
OU785540.1
OU785541.1
OU785542.1
OU785543.1
OU785544.1
OU785545.1
OU785546.1
OU785547.1
OU785548.1
OU785549.1
OU785550.1
OU785551.1
OU785552.1
OU785553.1
OU785554.1
OU785555.1
OU785556.1
OU785557.1
OU785558.1
OU785559.1
OU785560.1
OU785561.1
OU785562.1
OU785563.1
OU785564.1
OU785565.1
OU785566.1
OU785567.1
OU785568.1
OU785569.1
OU785570.1
OU785571.1
OU785572.1
OU785573.1
OU785574.1
OU785575.1
OU785576.1
OU785577.1
OU785578.1
OU785579.1
OU785580.1
OU785581.1
OU785582.1
OU785583.1
OU785584.1
OU785585.1
OU785586.1
OU785587.1
OU785588.1
OU785589.1
OU785590.1
OU785591.1
OU785592.1
OU785593.1
OU785594.1
OU785595.1
OU785596.1
OU785597.1
OU785598.1
OU785599.1
OU785600.1
OU785601.1
OU785602.1
OU785603.1
OU785604.1
OU785605.1
OU785606.1
OU785607.1
OU785608.1
OU785609.1
OU785610.1
OU785611.1
OU785612.1
OU785613.1
OU785614.1
OU785615.1
OU785616.1
OU785617.1
OU785618.1
OU785619.1
OU785620.1
OU785621.1
OU785622.1
OU785623.1
OU785624.1
OU785625.1
OU785626.1
OU785627.1
OU785628.1
OU785629.1
OU785630.1
OU785631.1
OU785632.1
OU785633.1
OU785634.1
OU785635.1
OU785636.1
OU785637.1
OU785638.1
OU785639.1
OU785640.1
OU785641.1
OU785642.1
OU785643.1
OU785644.1
OU785645.1
OU785646.1
OU785647.1
OU785648.1
OU785649.1
OU785650.1
OU785651.1
OU785652.1
OU785653.1
OU785654.1
OU785655.1
OU785656.1
OU785657.1
OU785658.1
OU785659.1
OU785660.1
OU785661.1
OU785662.1
OU785663.1
OU785664.1
OU785665.1
OU785666.1
OU785667.1
OU785668.1
OU785669.1
OU785670.1
OU785671.1
OU785672.1
OU785673.1
OU785674.1
OU785675.1
OU785676.1
OU785677.1
OU785678.1
OU785679.1
OU785680.1
OU785681.1
OU785682.1
OU785683.1
OU785684.1
OU785685.1
OU785686.1
OU785687.1
OU785688.1
OU785689.1
OU785690.1
OU785691.1
OU785692.1
OU785693.1
OU785694.1
OU785695.1
OU785696.1
OU785697.1
OU785698.1
OU785699.1
OU785700.1
OU785701.1
OU785702.1
OU785703.1
OU785704.1
OU785705.1
OU785706.1
OU785707.1
OU785708.1
OU785709.1
OU785710.1
OU785711.1
OU785712.1
OU785713.1
OU785714.1
OU785715.1
OU785716.1
OU785717.1
OU785718.1
OU785719.1
OU785720.1
OU785721.1
OU785722.1
OU785723.1
OU785724.1
OU785725.1
OU785726.1
OU785727.1
OU785728.1
OU785729.1
OU785730.1
OU785731.1
OU785732.1
OU785733.1
OU785734.1
OU785735.1
OU785736.1
OU785737.1
OU785738.1
OU785739.1
OU785740.1
OU785741.1
OU785742.1
OU785743.1
OU785744.1
OU785745.1
OU785746.1
OU785747.1
OU785748.1
OU785749.1
OU785750.1
OU785751.1
OU785752.1
OU785753.1
OU785754.1
OU785755.1
OU785756.1
OU785757.1
OU785758.1
OU785759.1
OU785760.1
OU785761.1
OU785762.1
OU785763.1
OU785764.1
OU785765.1
OU785766.1
OU785767.1
OU785768.1
OU785769.1
OU785770.1
OU785771.1
OU785772.1
OU785773.1
OU785774.1
OU785775.1
OU785776.1
OU785777.1
OU785778.1
OU785779.1
OU785780.1
OU785781.1
OU785782.1
OU785783.1
OU785784.1
OU785785.1
OU785786.1
OU785787.1
OU785788.1
OU785789.1
OU785790.1
OU785791.1
OU785792.1
OU785793.1
OU785794.1
OU785795.1
OU785796.1
OU785797.1
OU785798.1
OU785799.1
OU785800.1
OU785801.1
OU785802.1
OU785803.1
OU785804.1
OU785805.1
OU785806.1
OU785807.1
OU785808.1
OU785809.1
OU785810.1
OU785811.1
OU785812.1
OU785813.1
OU785814.1
OU785815.1
OU785816.1
OU785817.1
OU785818.1
OU785819.1
OU785820.1
OU785821.1
OU785822.1
OU785823.1
OU785824.1
OU785825.1
OU785826.1
OU785827.1
OU785828.1
OU785829.1
OU785830.1
OU785831.1
OU785832.1
OU785833.1
OU785834.1
OU785835.1
OU785836.1
OU785837.1
OU785838.1
OU785839.1
OU785840.1
OU785841.1
OU785842.1
OU785843.1
OU785844.1
OU785845.1
OU785846.1
OU785847.1
OU785848.1
OU785849.1
OU785850.1
OU785851.1
OU785852.1
OU785853.1
OU785854.1
OU785855.1
OU785856.1
OU785857.1
OU785858.1
OU785859.1
OU785860.1
OU785861.1
OU785862.1
OU785863.1
OU785864.1
OU785865.1
OU785866.1
OU785867.1
OU785868.1
OU785869.1
OU785870.1
OU785871.1
OU785872.1
OU785873.1
OU785874.1
OU785875.1
OU785876.1
OU785877.1
OU785878.1
OU785879.1
OU785880.1
OU785881.1
OU785882.1
OU785883.1
OU785884.1
OU785885.1
OU785886.1
OU785887.1
OU785888.1
OU785889.1
OU785890.1
OU785891.1
OU785892.1
OU785893.1
OU785894.1
OU785895.1
OU785896.1
OU785897.1
OU785898.1
OU785899.1
OU785900.1
OU785901.1
OU785902.1
OU785903.1
OU785904.1
OU785905.1
OU785906.1
OU785907.1
OU785908.1
OU785909.1
OU785910.1
OU785911.1
OU785912.1
OU785913.1
OU785914.1
OU785915.1
OU785916.1
OU785917.1
OU785918.1
OU785919.1
OU785920.1
OU785921.1
OU785922.1
OU785923.1
OU785924.1
OU785925.1
OU785926.1
OU785927.1
OU785928.1
OU785929.1
OU785930.1
OU785931.1
OU785932.1
OU785933.1
OU785934.1
OU785935.1
OU785936.1
OU785937.1
OU785938.1
OU785939.1
OU785940.1
OU785941.1
OU785942.1
OU785943.1
OU785944.1
OU785945.1
OU785946.1
OU785947.1
OU785948.1
OU785949.1
OU785950.1
OU785951.1
OU785952.1
OU785953.1
OU785954.1
OU785955.1
OU785956.1
OU785957.1
OU785958.1
OU785959.1
OU785960.1
OU785961.1
OU785962.1
OU785963.1
OU785964.1
OU785965.1
OU785966.1
OU785967.1
OU785968.1
OU785969.1
OU785970.1
OU785971.1
OU785972.1
OU785973.1
OU785974.1
OU785975.1
OU785976.1
OU785977.1
OU785978.1
OU785979.1
OU785980.1
OU785981.1
OU785982.1
OU785983.1
OU785984.1
OU785985.1
OU785986.1
OU785987.1
OU785988.1
OU785989.1
OU785990.1
OU785991.1
OU785992.1
OU785993.1
OU785994.1
OU785995.1
OU785996.1
OU785997.1
OU785998.1
OU785999.1
OU786000.1
OU786001.1
OU786002.1
OU786003.1
OU786004.1
OU786005.1
OU786006.1
OU786007.1
OU786008.1
OU786009.1
OU786010.1
OU786011.1
OU786012.1
OU786013.1
OU786014.1
OU786015.1
OU786016.1
OU786017.1
OU786018.1
OU786019.1
OU786020.1
OU786021.1
OU786022.1
OU786023.1
OU786024.1
OU786025.1
OU786026.1
OU786027.1
OU786028.1
OU786029.1
OU786030.1
OU786031.1
OU786032.1
OU786033.1
OU786034.1
OU786035.1
OU786036.1
OU786037.1
OU786038.1
OU786039.1
OU786040.1
OU786041.1
OU786042.1
OU786043.1
OU786044.1
OU786045.1
OU786046.1
OU786047.1
OU786048.1
OU786049.1
OU786050.1
OU786051.1
OU786052.1
OU786053.1
OU786054.1
OU786055.1
OU786056.1
OU786057.1
OU786058.1
OU786059.1
OU786060.1
OU786061.1
OU786062.1
OU786063.1
OU786064.1
OU786065.1
OU786066.1
OU786067.1
OU786068.1
OU786069.1
OU786070.1
OU786071.1
OU786072.1
OU786073.1
OU786074.1
OU786075.1
OU786076.1
OU786077.1
OU786078.1
OU786079.1
OU786080.1
OU786081.1
OU786082.1
OU786083.1
OU786084.1
OU786085.1
OU786086.1
OU786087.1
OU786088.1
OU786089.1
OU786090.1
OU786091.1
OU786092.1
OU786093.1
OU786094.1
OU786095.1
OU786096.1
OU786097.1
OU786098.1
OU786099.1
OU786100.1
OU786101.1
OU786102.1
OU786103.1
OU786104.1
OU786105.1
OU786106.1
OU786107.1
OU786108.1
OU786109.1
OU786110.1
OU786111.1
OU786112.1
OU786113.1
OU786114.1
OU786115.1
OU786116.1
OU786117.1
OU786118.1
OU786119.1
OU786120.1
OU786121.1
OU786122.1
OU786123.1
OU786124.1
OU786125.1
OU786126.1
OU786127.1
OU786128.1
OU786129.1
OU786130.1
OU786131.1
OU786132.1
OU786133.1
OU786134.1
OU786135.1
OU786136.1
OU786137.1
OU786138.1
OU786139.1
OU786140.1
OU786141.1
OU786142.1
OU786143.1
OU786144.1
OU786145.1
OU786146.1
OU786147.1
OU786148.1
OU786149.1
OU786150.1
OU786151.1
OU786152.1
OU786153.1
OU786154.1
OU786155.1
OU786156.1
OU786157.1
OU786158.1
OU786159.1
OU786160.1
OU786161.1
OU786162.1
OU786163.1
OU786164.1
OU786165.1
OU786166.1
OU786167.1
OU786168.1
OU786169.1
OU786170.1
OU786171.1
OU786172.1
OU786173.1
OU786174.1
OU786175.1
OU786176.1
OU786177.1
OU786178.1
OU786179.1
OU786180.1
OU786181.1
OU786182.1
OU786183.1
OU786184.1
OU786185.1
OU786186.1
OU786187.1
OU786188.1
OU786189.1
OU786190.1
OU786191.1
OU786192.1
OU786193.1
OU786194.1
OU786195.1
OU786196.1
OU786197.1
OU786198.1
OU786199.1
OU786200.1
OU786201.1
OU786202.1
OU786203.1
OU786204.1
OU786205.1
OU786206.1
OU786207.1
OU786208.1
OU786209.1
OU786210.1
OU786211.1
OU786212.1
OU786213.1
OU786214.1
OU786215.1
OU786216.1
OU786217.1
OU786218.1
OU786219.1
OU786220.1
OU786221.1
OU786222.1
OU786223.1
OU786224.1
OU786225.1
OU786226.1
OU786227.1
OU786228.1
OU786229.1
OU786230.1
OU786231.1
OU786232.1
OU786233.1
OU786234.1
OU786235.1
OU786236.1
OU786237.1
OU786238.1
OU786239.1
OU786240.1
OU786241.1
OU786242.1
OU786243.1
OU786244.1
OU786245.1
OU786246.1
OU786247.1
OU786248.1
OU786249.1
OU786250.1
OU786251.1
OU786252.1
OU786253.1
OU786254.1
OU786255.1
OU786256.1
OU786257.1
OU786258.1
OU786259.1
OU786260.1
OU786261.1
OU786262.1
OU786263.1
OU786264.1
OU786265.1
OU786266.1
OU786267.1
OU786268.1
OU786269.1
OU786270.1
OU786271.1
OU786272.1
OU786273.1
OU786274.1
OU786275.1
OU786276.1
OU786277.1
OU786278.1
OU786279.1
OU786280.1
OU786281.1
OU786282.1
OU786283.1
OU786284.1
OU786285.1
OU786286.1
OU786287.1
OU786288.1
OU786289.1
OU786290.1
OU786291.1
OU786292.1
OU786293.1
OU786294.1
OU786295.1
OU786296.1
OU786297.1
OU786298.1
OU786299.1
OU786300.1
OU786301.1
OU786302.1
OU786303.1
OU786304.1
OU786305.1
OU786306.1
OU786307.1
OU786308.1
OU786309.1
OU786310.1
OU786311.1
OU786312.1
OU786313.1
OU786314.1
OU786315.1
OU786316.1
OU786317.1
OU786318.1
OU786319.1
OU786320.1
OU786321.1
OU786322.1
OU786323.1
OU786324.1
OU786325.1
OU786326.1
OU786327.1
OU786328.1
OU786329.1
OU786330.1
OU786331.1
OU786332.1
OU786333.1
OU786334.1
OU786335.1
OU786336.1
OU786337.1
OU786338.1
OU786339.1
OU786340.1
OU786341.1
OU786342.1
OU786343.1
OU786344.1
OU786345.1
OU786346.1
OU786347.1
OU786348.1
OU786349.1
OU786350.1
OU786351.1
OU786352.1
OU786353.1
OU786354.1
OU786355.1
OU786356.1
OU786357.1
OU786358.1
OU786359.1
OU786360.1
OU786361.1
OU786362.1
OU786363.1
OU786364.1
OU786365.1
OU786366.1
OU786367.1
OU786368.1
OU786369.1
OU786370.1
OU786371.1
OU786372.1
OU786373.1
OU786374.1
OU786375.1
OU786376.1
OU786377.1
OU786378.1
OU786379.1
OU786380.1
OU786381.1
OU786382.1
OU786383.1
OU786384.1
OU786385.1
OU786386.1
OU786387.1
OU786388.1
OU786389.1
OU786390.1
OU786391.1
OU786392.1
OU786393.1
OU786394.1
OU786395.1
OU786396.1
OU786397.1
OU786398.1
OU786399.1
OU786400.1
OU786401.1
OU786402.1
OU786403.1
OU786404.1
OU786405.1
OU786406.1
OU786407.1
OU786408.1
OU786409.1
OU786410.1
OU786411.1
OU786412.1
OU786413.1
OU786414.1
OU786415.1
OU786416.1
OU786417.1
OU786418.1
OU786419.1
OU786420.1
OU786421.1
OU786422.1
OU786423.1
OU786424.1
OU786425.1
OU786426.1
OU786427.1
OU786428.1
OU786429.1
OU786430.1
OU786431.1
OU786432.1
OU786433.1
OU786434.1
OU786435.1
OU786436.1
OU786437.1
OU786438.1
OU786439.1
OU786440.1
OU786441.1
OU786442.1
OU786443.1
OU786444.1
OU786445.1
OU786446.1
OU786447.1
OU786448.1
OU786449.1
OU786450.1
OU786451.1
OU786452.1
OU786453.1
OU786454.1
OU786455.1
OU786456.1
OU786457.1
OU786458.1
OU786459.1
OU786460.1
OU786461.1
OU786462.1
OU786463.1
OU786464.1
OU786465.1
OU786466.1
OU786467.1
OU786468.1
OU786469.1
OU786470.1
OU786471.1
OU786472.1
OU786473.1
OU786474.1
OU786475.1
OU786476.1
OU786477.1
OU786478.1
OU786479.1
OU786480.1
OU786481.1
OU786482.1
OU786483.1
OU786484.1
OU786485.1
OU786486.1
OU786487.1
OU786488.1
OU786489.1
OU786490.1
OU786491.1
OU786492.1
OU786493.1
OU786494.1
OU786495.1
OU786496.1
OU786497.1
OU786498.1
OU786499.1
OU786500.1
OU786501.1
OU786502.1
OU786503.1
OU786504.1
OU786505.1
OU786506.1
OU786507.1
OU786508.1
OU786509.1
OU786510.1
OU786511.1
OU786512.1
OU786513.1
OU786514.1
OU786515.1
OU786516.1
OU786517.1
OU786518.1
OU786519.1
OU786520.1
OU786521.1
OU786522.1
OU786523.1
OU786524.1
OU786525.1
OU786526.1
OU786527.1
OU786528.1
OU786529.1
OU786530.1
OU786531.1
OU786532.1
OU786533.1
OU786534.1
OU786535.1
OU786536.1
OU786537.1
OU786538.1
OU786539.1
OU786540.1
OU786541.1
OU786542.1
OU786543.1
OU786544.1
OU786545.1
OU786546.1
OU786547.1
OU786548.1
OU786549.1
OU786550.1
OU786551.1
OU786552.1
OU786553.1
OU786554.1
OU786555.1
OU786556.1
OU786557.1
OU786558.1
OU786559.1
OU786560.1
OU786561.1
OU786562.1
OU786563.1
OU786564.1
OU786565.1
OU786566.1
OU786567.1
OU786568.1
OU786569.1
OU786570.1
OU786571.1
OU786572.1
OU786573.1
OU786574.1
OU786575.1
OU786576.1
OU786577.1
OU786578.1
OU786579.1
OU786580.1
OU786581.1
OU786582.1
OU786583.1
OU786584.1
OU786585.1
OU786586.1
OU786587.1
OU786588.1
OU786589.1
OU786590.1
OU786591.1
OU786592.1
OU786593.1
OU786594.1
OU786595.1
OU786596.1
OU786597.1
OU786598.1
OU786599.1
OU786600.1
OU786601.1
OU786602.1
OU786603.1
OU786604.1
OU786605.1
OU786606.1
OU786607.1
OU786608.1
OU786609.1
OU786610.1
OU786611.1
OU786612.1
OU786613.1
OU786614.1
OU786615.1
OU786616.1
OU786617.1
OU786618.1
OU786619.1
OU786620.1
OU786621.1
OU786622.1
OU786623.1
OU786624.1
OU786625.1
OU786626.1
OU786627.1
OU786628.1
OU786629.1
OU786630.1
OU786631.1
OU786632.1
OU786633.1
OU786634.1
OU786635.1
OU786636.1
OU786637.1
OU786638.1
OU786639.1
OU786640.1
OU786641.1
OU786642.1
OU786643.1
OU786644.1
OU786645.1
OU786646.1
OU786647.1
OU786648.1
OU786649.1
OU786650.1
OU786651.1
OU786652.1
OU786653.1
OU786654.1
OU786655.1
OU786656.1
OU786657.1
OU786658.1
OU786659.1
OU786660.1
OU786661.1
OU786662.1
OU786663.1
OU786664.1
OU786665.1
OU786666.1
OU786667.1
OU786668.1
OU786669.1
OU786670.1
OU786671.1
OU786672.1
OU786673.1
OU786674.1
OU786675.1
OU786676.1
OU786677.1
OU786678.1
OU786679.1
OU786680.1
OU786681.1
OU786682.1
OU786683.1
OU786684.1
OU786685.1
OU786686.1
OU786687.1
OU786688.1
OU786689.1
OU786690.1
OU786691.1
OU786692.1
OU786693.1
OU786694.1
OU786695.1
OU786696.1
OU786697.1
OU786698.1
OU786699.1
OU786700.1
OU786701.1
OU786702.1
OU786703.1
OU786704.1
OU786705.1
OU786706.1
OU786707.1
OU786708.1
OU786709.1
OU786710.1
OU786711.1
OU786712.1
OU786713.1
OU786714.1
OU786715.1
OU786716.1
OU786717.1
OU786718.1
OU786719.1
OU786720.1
OU786721.1
OU786722.1
OU786723.1
OU786724.1
OU786725.1
OU786726.1
OU786727.1
OU786728.1
OU786729.1
OU786730.1
OU786731.1
OU786732.1
OU786733.1
OU786734.1
OU786735.1
OU786736.1
OU786737.1
OU786738.1
OU786739.1
OU786740.1
OU786741.1
OU786742.1
OU786743.1
OU786744.1
OU786745.1
OU786746.1
OU786747.1
OU786748.1
OU786749.1
OU786750.1
OU786751.1
OU786752.1
OU786753.1
OU786754.1
OU786755.1
OU786756.1
OU786757.1
OU786758.1
OU786759.1
OU786760.1
OU786761.1
OU786762.1
OU786763.1
OU786764.1
OU786765.1
OU786766.1
OU786767.1
OU786768.1
OU786769.1
OU786770.1
OU786771.1
OU786772.1
OU786773.1
OU786774.1
OU786775.1
OU786776.1
OU786777.1
OU786778.1
OU786779.1
OU786780.1
OU786781.1
OU786782.1
OU786783.1
OU786784.1
OU786785.1
OU786786.1
OU786787.1
OU786788.1
OU786789.1
OU786790.1
OU786791.1
OU786792.1
OU786793.1
OU786794.1
OU786795.1
OU786796.1
OU786797.1
OU786798.1
OU786799.1
OU786800.1
OU786801.1
OU786802.1
OU786803.1
OU786804.1
OU786805.1
OU786806.1
OU786807.1
OU786808.1
OU786809.1
OU786810.1
OU786811.1
OU786812.1
OU786813.1
OU786814.1
OU786815.1
OU786816.1
OU786817.1
OU786818.1
OU786819.1
OU786820.1
OU786821.1
OU786822.1
OU786823.1
OU786824.1
OU786825.1
OU786826.1
OU786827.1
OU786828.1
OU786829.1
OU786830.1
OU786831.1
OU786832.1
OU786833.1
OU786834.1
OU786835.1
OU786836.1
OU786837.1
OU786838.1
OU786839.1
OU786840.1
OU786841.1
OU786842.1
OU786843.1
OU786844.1
OU786845.1
OU786846.1
OU786847.1
OU786848.1
OU786849.1
OU786850.1
OU786851.1
OU786852.1
OU786853.1
OU786854.1
OU786855.1
OU786856.1
OU786857.1
OU786858.1
OU786859.1
OU786860.1
OU786861.1
OU786862.1
OU786863.1
OU786864.1
OU786865.1
OU786866.1
OU786867.1
OU786868.1
OU786869.1
OU786870.1
OU786871.1
OU786872.1
OU786873.1
OU786874.1
OU786875.1
OU786876.1
OU786877.1
OU786878.1
OU786879.1
OU786880.1
OU786881.1
OU786882.1
OU786883.1
OU786884.1
OU786885.1
OU786886.1
OU786887.1
OU786888.1
OU786889.1
OU786890.1
OU786891.1
OU786892.1
OU786893.1
OU786894.1
OU786895.1
OU786896.1
OU786897.1
OU786898.1
OU786899.1
OU786900.1
OU786901.1
OU786902.1
OU786903.1
OU786904.1
OU786905.1
OU786906.1
OU786907.1
OU786908.1
OU786909.1
OU786910.1
OU786911.1
OU786912.1
OU786913.1
OU786914.1
OU786915.1
OU786916.1
OU786917.1
OU786918.1
OU786919.1
OU786920.1
OU786921.1
OU786922.1
OU786923.1
OU786924.1
OU786925.1
OU786926.1
OU786927.1
OU786928.1
OU786929.1
OU786930.1
OU786931.1
OU786932.1
OU786933.1
OU786934.1
OU786935.1
OU786936.1
OU786937.1
OU786938.1
OU786939.1
OU786940.1
OU786941.1
OU786942.1
OU786943.1
OU786944.1
OU786945.1
OU786946.1
OU786947.1
OU786948.1
OU786949.1
OU786950.1
OU786951.1
OU786952.1
OU786953.1
OU786954.1
OU786955.1
OU786956.1
OU786957.1
OU786958.1
OU786959.1
OU786960.1
OU786961.1
OU786962.1
OU786963.1
OU786964.1
OU786965.1
OU786966.1
OU786967.1
OU786968.1
OU786969.1
OU786970.1
OU786971.1
OU786972.1
OU786973.1
OU786974.1
OU786975.1
OU786976.1
OU786977.1
OU786978.1
OU786979.1
OU786980.1
OU786981.1
OU786982.1
OU786983.1
OU786984.1
OU786985.1
OU786986.1
OU786987.1
OU786988.1
OU786989.1
OU786990.1
OU786991.1
OU786992.1
OU786993.1
OU786994.1
OU786995.1
OU786996.1
OU786997.1
OU786998.1
OU786999.1
OU787000.1
OU787001.1
OU787002.1
OU787003.1
OU787004.1
OU787005.1
OU787006.1
OU787007.1
OU787008.1
OU787009.1
OU787010.1
OU787011.1
OU787012.1
OU787013.1
OU787014.1
OU787015.1
OU787016.1
OU787017.1
OU787018.1
OU787019.1
OU787020.1
OU787021.1
OU787022.1
OU787023.1
OU787024.1
OU787025.1
OU787026.1
OU787027.1
OU787028.1
OU787029.1
OU787030.1
OU787031.1
OU787032.1
OU787033.1
OU787034.1
OU787035.1
OU787036.1
OU787037.1
OU787038.1
OU787039.1
OU787040.1
OU787041.1
OU787042.1
OU787043.1
OU787044.1
OU787045.1
OU787046.1
OU787047.1
OU787048.1
OU787049.1
OU787050.1
OU787051.1
OU787052.1
OU787053.1
OU787054.1
OU787055.1
OU787056.1
OU787057.1
OU787058.1
OU787059.1
OU787060.1
OU787061.1
OU787062.1
OU787063.1
OU787064.1
OU787065.1
OU787066.1
OU787067.1
OU787068.1
OU787069.1
OU787070.1
OU787071.1
OU787072.1
OU787073.1
OU787074.1
OU787075.1
OU787076.1
OU787077.1
OU787078.1
OU787079.1
OU787080.1
OU787081.1
OU787082.1
OU787083.1
OU787084.1
OU787085.1
OU787086.1
OU787087.1
OU787088.1
OU787089.1
OU787090.1
OU787091.1
OU787092.1
OU787093.1
OU787094.1
OU787095.1
OU787096.1
OU787097.1
OU787098.1
OU787099.1
OU787100.1
OU787101.1
OU787102.1
OU787103.1
OU787104.1
OU787105.1
OU787106.1
OU787107.1
OU787108.1
OU787109.1
OU787110.1
OU787111.1
OU787112.1
OU787113.1
OU787114.1
OU787115.1
OU787116.1
OU787117.1
OU787118.1
OU787119.1
OU787120.1
OU787121.1
OU787122.1
OU787123.1
OU787124.1
OU787125.1
OU787126.1
OU787127.1
OU787128.1
OU787129.1
OU787130.1
OU787131.1
OU787132.1
OU787133.1
OU787134.1
OU787135.1
OU787136.1
OU787137.1
OU787138.1
OU787139.1
OU787140.1
OU787141.1
OU787142.1
OU787143.1
OU787144.1
OU787145.1
OU787146.1
OU787147.1
OU787148.1
OU787149.1
OU787150.1
OU787151.1
OU787152.1
OU787153.1
OU787154.1
OU787155.1
OU787156.1
OU787157.1
OU787158.1
OU787159.1
OU787160.1
OU787161.1
OU787162.1
OU787163.1
OU787164.1
OU787165.1
OU787166.1
OU787167.1
OU787168.1
OU787169.1
OU787170.1
OU787171.1
OU787172.1
OU787173.1
OU787174.1
OU787175.1
OU787176.1
OU787177.1
OU787178.1
OU787179.1
OU787180.1
OU787181.1
OU787182.1
OU787183.1
OU787184.1
OU787185.1
OU787186.1
OU787187.1
OU787188.1
OU787189.1
OU787190.1
OU787191.1
OU787192.1
OU787193.1
OU787194.1
OU787195.1
OU787196.1
OU787197.1
OU787198.1
OU787199.1
OU787200.1
OU787201.1
OU787202.1
OU787203.1
OU787204.1
OU787205.1
OU787206.1
OU787207.1
OU787208.1
OU787209.1
OU787210.1
OU787211.1
OU787212.1
OU787213.1
OU787214.1
OU787215.1
OU787216.1
OU787217.1
OU787218.1
OU787219.1
OU787220.1
OU787221.1
OU787222.1
OU787223.1
OU787224.1
OU787225.1
OU787226.1
OU787227.1
OU787228.1
OU787229.1
OU787230.1
OU787231.1
OU787232.1
OU787233.1
OU787234.1
OU787235.1
OU787236.1
OU787237.1
OU787238.1
OU787239.1
OU787240.1
OU787241.1
OU787242.1
OU787243.1
OU787244.1
OU787245.1
OU787246.1
OU787247.1
OU787248.1
OU787249.1
OU787250.1
OU787251.1
OU787252.1
OU787253.1
OU787254.1
OU787255.1
OU787256.1
OU787257.1
OU787258.1
OU787259.1
OU787260.1
OU787261.1
OU787262.1
OU787263.1
OU787264.1
OU787265.1
OU787266.1
OU787267.1
OU787268.1
OU787269.1
OU787270.1
OU787271.1
OU787272.1
OU787273.1
OU787274.1
OU787275.1
OU787276.1
OU787277.1
OU787278.1
OU787279.1
OU787280.1
OU787281.1
OU787282.1
OU787283.1
OU787284.1
OU787285.1
OU787286.1
OU787287.1
OU787288.1
OU787289.1
OU787290.1
OU787291.1
OU787292.1
OU787293.1
OU787294.1
OU787295.1
OU787296.1
OU787297.1
OU787298.1
OU787299.1
OU787300.1
OU787301.1
OU787302.1
OU787303.1
OU787304.1
OU787305.1
OU787306.1
OU787307.1
OU787308.1
OU787309.1
OU787310.1
OU787311.1
OU787312.1
OU787313.1
OU787314.1
OU787315.1
OU787316.1
OU787317.1
OU787318.1
OU787319.1
OU787320.1
OU787321.1
OU787322.1
OU787323.1
OU787324.1
OU787325.1
OU787326.1
OU787327.1
OU787328.1
OU787329.1
OU787330.1
OU787331.1
OU787332.1
OU787333.1
OU787334.1
OU787335.1
OU787336.1
OU787337.1
OU787338.1
OU787339.1
OU787340.1
OU787341.1
OU787342.1
OU787343.1
OU787344.1
OU787345.1
OU787346.1
OU787347.1
OU787348.1
OU787349.1
OU787350.1
OU787351.1
OU787352.1
OU787353.1
OU787354.1
OU787355.1
OU787356.1
OU787357.1
OU787358.1
OU787359.1
OU787360.1
OU787361.1
OU787362.1
OU787363.1
OU787364.1
OU787365.1
OU787366.1
OU787367.1
OU787368.1
OU787369.1
OU787370.1
OU787371.1
OU787372.1
OU787373.1
OU787374.1
OU787375.1
OU787376.1
OU787377.1
OU787378.1
OU787379.1
OU787380.1
OU787381.1
OU787382.1
OU787383.1
OU787384.1
OU787385.1
OU787386.1
OU787387.1
OU787388.1
OU787389.1
OU787390.1
OU787391.1
OU787392.1
OU787393.1
OU787394.1
OU787395.1
OU787396.1
OU787397.1
OU787398.1
OU787399.1
OU787400.1
OU787401.1
OU787402.1
OU787403.1
OU787404.1
OU787405.1
OU787406.1
OU787407.1
OU787408.1
OU787409.1
OU787410.1
OU787411.1
OU787412.1
OU787413.1
OU787414.1
OU787415.1
OU787416.1
OU787417.1
OU787418.1
OU787419.1
OU787420.1
OU787421.1
OU787422.1
OU787423.1
OU787424.1
OU787425.1
OU787426.1
OU787427.1
OU787428.1
OU787429.1
OU787430.1
OU787431.1
OU787432.1
OU787433.1
OU787434.1
OU787435.1
OU787436.1
OU787437.1
OU787438.1
OU787439.1
OU787440.1
OU787441.1
OU787442.1
OU787443.1
OU787444.1
OU787445.1
OU787446.1
OU787447.1
OU787448.1
OU787449.1
OU787450.1
OU787451.1
OU787452.1
OU787453.1
OU787454.1
OU787455.1
OU787456.1
OU787457.1
OU787458.1
OU787459.1
OU787460.1
OU787461.1
OU787462.1
OU787463.1
OU787464.1
OU787465.1
OU787466.1
OU787467.1
OU787468.1
OU787469.1
OU787470.1
OU787471.1
OU787472.1
OU787473.1
OU787474.1
OU787475.1
OU787476.1
OU787477.1
OU787478.1
OU787479.1
OU787480.1
OU787481.1
OU787482.1
OU787483.1
OU787484.1
OU787485.1
OU787486.1
OU787487.1
OU787488.1
OU787489.1
OU787490.1
OU787491.1
OU787492.1
OU787493.1
OU787494.1
OU787495.1
OU787496.1
OU787497.1
OU787498.1
OU787499.1
OU787500.1
OU787501.1
OU787502.1
OU787503.1
OU787504.1
OU787505.1
OU787506.1
OU787507.1
OU787508.1
OU787509.1
OU787510.1
OU787511.1
OU787512.1
OU787513.1
OU787514.1
OU787515.1
OU787516.1
OU787517.1
OU787518.1
OU787519.1
OU787520.1
OU787521.1
OU787522.1
OU787523.1
OU787524.1
OU787525.1
OU787526.1
OU787527.1
OU787528.1
OU787529.1
OU787530.1
OU787531.1
OU787532.1
OU787533.1
OU787534.1
OU787535.1
OU787536.1
OU787537.1
OU787538.1
OU787539.1
OU787540.1
OU787541.1
OU787542.1
OU787543.1
OU787544.1
OU787545.1
OU787546.1
OU787547.1
OU787548.1
OU787549.1
OU787550.1
OU787551.1
OU787552.1
OU787553.1
OU787554.1
OU787555.1
OU787556.1
OU787557.1
OU787558.1
OU787559.1
OU787560.1
OU787561.1
OU787562.1
OU787563.1
OU787564.1
OU787565.1
OU787566.1
OU787567.1
OU787568.1
OU787569.1
OU787570.1
OU787571.1
OU787572.1
OU787573.1
OU787574.1
OU787575.1
OU787576.1
OU787577.1
OU787578.1
OU787579.1
OU787580.1
OU787581.1
OU787582.1
OU787583.1
OU787584.1
OU787585.1
OU787586.1
OU787587.1
OU787588.1
OU787589.1
OU787590.1
OU787591.1
OU787592.1
OU787593.1
OU787594.1
OU787595.1
OU787596.1
OU787597.1
OU787598.1
OU787599.1
OU787600.1
OU787601.1
OU787602.1
OU787603.1
OU787604.1
OU787605.1
OU787606.1
OU787607.1
OU787608.1
OU787609.1
OU787610.1
OU787611.1
OU787612.1
OU787613.1
OU787614.1
OU787615.1
OU787616.1
OU787617.1
OU787618.1
OU787619.1
OU787620.1
OU787621.1
OU787622.1
OU787623.1
OU787624.1
OU787625.1
OU787626.1
OU787627.1
OU787628.1
OU787629.1
OU787630.1
OU787631.1
OU787632.1
OU787633.1
OU787634.1
OU787635.1
OU787636.1
OU787637.1
OU787638.1
OU787639.1
OU787640.1
OU787641.1
OU787642.1
OU787643.1
OU787644.1
OU787645.1
OU787646.1
OU787647.1
OU787648.1
OU787649.1
OU787650.1
OU787651.1
OU787652.1
OU787653.1
OU787654.1
OU787655.1
OU787656.1
OU787657.1
OU787658.1
OU787659.1
OU787660.1
OU787661.1
OU787662.1
OU787663.1
OU787664.1
OU787665.1
OU787666.1
OU787667.1
OU787668.1
OU787669.1
OU787670.1
OU787671.1
OU787672.1
OU787673.1
OU787674.1
OU787675.1
OU787676.1
OU787677.1
OU787678.1
OU787679.1
OU787680.1
OU787681.1
OU787682.1
OU787683.1
OU787684.1
OU787685.1
OU787686.1
OU787687.1
OU787688.1
OU787689.1
OU787690.1
OU787691.1
OU787692.1
OU787693.1
OU787694.1
OU787695.1
OU787696.1
OU787697.1
OU787698.1
OU787699.1
OU787700.1
OU787701.1
OU787702.1
OU787703.1
OU787704.1
OU787705.1
OU787706.1
OU787707.1
OU787708.1
OU787709.1
OU787710.1
OU787711.1
OU787712.1
OU787713.1
OU787714.1
OU787715.1
OU787716.1
OU787717.1
OU787718.1
OU787719.1
OU787720.1
OU787721.1
OU787722.1
OU787723.1
OU787724.1
OU787725.1
OU787726.1
OU787727.1
OU787728.1
OU787729.1
OU787730.1
OU787731.1
OU787732.1
OU787733.1
OU787734.1
OU787735.1
OU787736.1
OU787737.1
OU787738.1
OU787739.1
OU787740.1
OU787741.1
OU787742.1
OU787743.1
OU787744.1
OU787745.1
OU787746.1
OU787747.1
OU787748.1
OU787749.1
OU787750.1
OU787751.1
OU787752.1
OU787753.1
OU787754.1
OU787755.1
OU787756.1
OU787757.1
OU787758.1
OU787759.1
OU787760.1
OU787761.1
OU787762.1
OU787763.1
OU787764.1
OU787765.1
OU787766.1
OU787767.1
OU787768.1
OU787769.1
OU787770.1
OU787771.1
OU787772.1
OU787773.1
OU787774.1
OU787775.1
OU787776.1
OU787777.1
OU787778.1
OU787779.1
OU787780.1
OU787781.1
OU787782.1
OU787783.1
OU787784.1
OU787785.1
OU787786.1
OU787787.1
OU787788.1
OU787789.1
OU787790.1
OU787791.1
OU787792.1
OU787793.1
OU787794.1
OU787795.1
OU787796.1
OU787797.1
OU787798.1
OU787799.1
OU787800.1
OU787801.1
OU787802.1
OU787803.1
OU787804.1
OU787805.1
OU787806.1
OU787807.1
OU787808.1
OU787809.1
OU787810.1
OU787811.1
OU787812.1
OU787813.1
OU787814.1
OU787815.1
OU787816.1
OU787817.1
OU787818.1
OU787819.1
OU787820.1
OU787821.1
OU787822.1
OU787823.1
OU787824.1
OU787825.1
OU787826.1
OU787827.1
OU787828.1
OU787829.1
OU787830.1
OU787831.1
OU787832.1
OU787833.1
OU787834.1
OU787835.1
OU787836.1
OU787837.1
OU787838.1
OU787839.1
OU787840.1
OU787841.1
OU787842.1
OU787843.1
OU787844.1
OU787845.1
OU787846.1
OU787847.1
OU787848.1
OU787849.1
OU787850.1
OU787851.1
OU787852.1
OU787853.1
OU787854.1
OU787855.1
OU787856.1
OU787857.1
OU787858.1
OU787859.1
OU787860.1
OU787861.1
OU787862.1
OU787863.1
OU787864.1
OU787865.1
OU787866.1
OU787867.1
OU787868.1
OU787869.1
OU787870.1
OU787871.1
OU787872.1
OU787873.1
OU787874.1
OU787875.1
OU787876.1
OU787877.1
OU787878.1
OU787879.1
OU787880.1
OU787881.1
OU787882.1
OU787883.1
OU787884.1
OU787885.1
OU787886.1
OU787887.1
OU787888.1
OU787889.1
OU787890.1
OU787891.1
OU787892.1
OU787893.1
OU787894.1
OU787895.1
OU787896.1
OU787897.1
OU787898.1
OU787899.1
OU787900.1
OU787901.1
OU787902.1
OU787903.1
OU787904.1
OU787905.1
OU787906.1
OU787907.1
OU787908.1
OU787909.1
OU787910.1
OU787911.1
OU787912.1
OU787913.1
OU787914.1
OU787915.1
OU787916.1
OU787917.1
OU787918.1
OU787919.1
OU787920.1
OU787921.1
OU787922.1
OU787923.1
OU787924.1
OU787925.1
OU787926.1
OU787927.1
OU787928.1
OU787929.1
OU787930.1
OU787931.1
OU787932.1
OU787933.1
OU787934.1
OU787935.1
OU787936.1
OU787937.1
OU787938.1
OU787939.1
OU787940.1
OU787941.1
OU787942.1
OU787943.1
OU787944.1
OU787945.1
OU787946.1
OU787947.1
OU787948.1
OU787949.1
OU787950.1
OU787951.1
OU787952.1
OU787953.1
OU787954.1
OU787955.1
OU787956.1
OU787957.1
OU787958.1
OU787959.1
OU787960.1
OU787961.1
OU787962.1
OU787963.1
OU787964.1
OU787965.1
OU787966.1
OU787967.1
OU787968.1
OU787969.1
OU787970.1
OU787971.1
OU787972.1
OU787973.1
OU787974.1
OU787975.1
OU787976.1
OU787977.1
OU787978.1
OU787979.1
OU787980.1
OU787981.1
OU787982.1
OU787983.1
OU787984.1
OU787985.1
OU787986.1
OU787987.1
OU787988.1
OU787989.1
OU787990.1
OU787991.1
OU787992.1
OU787993.1
OU787994.1
OU787995.1
OU787996.1
OU787997.1
OU787998.1
OU787999.1
OU788000.1
OU788001.1
OU788002.1
OU788003.1
OU788004.1
OU788005.1
OU788006.1
OU788007.1
OU788008.1
OU788009.1
OU788010.1
OU788011.1
OU788012.1
OU788013.1
OU788014.1
OU788015.1
OU788016.1
OU788017.1
OU788018.1
OU788019.1
OU788020.1
OU788021.1
OU788022.1
OU788023.1
OU788024.1
OU788025.1
OU788026.1
OU788027.1
OU788028.1
OU788029.1
OU788030.1
OU788031.1
OU788032.1
OU788033.1
OU788034.1
OU788035.1
OU788036.1
OU788037.1
OU788038.1
OU788039.1
OU788040.1
OU788041.1
OU788042.1
OU788043.1
OU788044.1
OU788045.1
OU788046.1
OU788047.1
OU788048.1
OU788049.1
OU788050.1
OU788051.1
OU788052.1
OU788053.1
OU788054.1
OU788055.1
OU788056.1
OU788057.1
OU788058.1
OU788059.1
OU788060.1
OU788061.1
OU788062.1
OU788063.1
OU788064.1
OU788065.1
OU788066.1
OU788067.1
OU788068.1
OU788069.1
OU788070.1
OU788071.1
OU788072.1
OU788073.1
OU788074.1
OU788075.1
OU788076.1
OU788077.1
OU788078.1
OU788079.1
OU788080.1
OU788081.1
OU788082.1
OU788083.1
OU788084.1
OU788085.1
OU788086.1
OU788087.1
OU788088.1
OU788089.1
OU788090.1
OU788091.1
OU788092.1
OU788093.1
OU788094.1
OU788095.1
OU788096.1
OU788097.1
OU788098.1
OU788099.1
OU788100.1
OU788101.1
OU788102.1
OU788103.1
OU788104.1
OU788105.1
OU788106.1
OU788107.1
OU788108.1
OU788109.1
OU788110.1
OU788111.1
OU788112.1
OU788113.1
OU788114.1
OU788115.1
OU788116.1
OU788117.1
OU788118.1
OU788119.1
OU788120.1
OU788121.1
OU788122.1
OU788123.1
OU788124.1
OU788125.1
OU788126.1
OU788127.1
OU788128.1
OU788129.1
OU788130.1
OU788131.1
OU788132.1
OU788133.1
OU788134.1
OU788135.1
OU788136.1
OU788137.1
OU788138.1
OU788139.1
OU788140.1
OU788141.1
OU788142.1
OU788143.1
OU788144.1
OU788145.1
OU788146.1
OU788147.1
OU788148.1
OU788149.1
OU788150.1
OU788151.1
OU788152.1
OU788153.1
OU788154.1
OU788155.1
OU788156.1
OU788157.1
OU788158.1
OU788159.1
OU788160.1
OU788161.1
OU788162.1
OU788163.1
OU788164.1
OU788165.1
OU788166.1
OU788167.1
OU788168.1
OU788169.1
OU788170.1
OU788171.1
OU788172.1
OU788173.1
OU788174.1
OU788175.1
OU788176.1
OU788177.1
OU788178.1
OU788179.1
OU788180.1
OU788181.1
OU788182.1
OU788183.1
OU788184.1
OU788185.1
OU788186.1
OU788187.1
OU788188.1
OU788189.1
OU788190.1
OU788191.1
OU788192.1
OU788193.1
OU788194.1
OU788195.1
OU788196.1
OU788197.1
OU788198.1
OU788199.1
OU788200.1
OU788201.1
OU788202.1
OU788203.1
OU788204.1
OU788205.1
OU788206.1
OU788207.1
OU788208.1
OU788209.1
OU788210.1
OU788211.1
OU788212.1
OU788213.1
OU788214.1
OU788215.1
OU788216.1
OU788217.1
OU788218.1
OU788219.1
OU788220.1
OU788221.1
OU788222.1
OU788223.1
OU788224.1
OU788225.1
OU788226.1
OU788227.1
OU788228.1
OU788229.1
OU788230.1
OU788231.1
OU788232.1
OU788233.1
OU788234.1
OU788235.1
OU788236.1
OU788237.1
OU788238.1
OU788239.1
OU788240.1
OU788241.1
OU788242.1
OU788243.1
OU788244.1
OU788245.1
OU788246.1
OU788247.1
OU788248.1
OU788249.1
OU788250.1
OU788251.1
OU788252.1
OU788253.1
OU788254.1
OU788255.1
OU788256.1
OU788257.1
OU788258.1
OU788259.1
OU788260.1
OU788261.1
OU788262.1
OU788263.1
OU788264.1
OU788265.1
OU788266.1
OU788267.1
OU788268.1
OU788269.1
OU788270.1
OU788271.1
OU788272.1
OU788273.1
OU788274.1
OU788275.1
OU788276.1
OU788277.1
OU788278.1
OU788279.1
OU788280.1
OU788281.1
OU788282.1
OU788283.1
OU788284.1
OU788285.1
OU788286.1
OU788287.1
OU788288.1
OU788289.1
OU788290.1
OU788291.1
OU788292.1
OU788294.1
OU788295.1
OU788296.1
OU788297.1
OU788298.1
OU788299.1
OU788300.1
OU788301.1
OU788302.1
OU788303.1
OU788304.1
OU788305.1
OU788306.1
OU788307.1
OU788308.1
OU788309.1
OU788310.1
OU788311.1
OU788312.1
OU788313.1
OU788314.1
OU788315.1
OU788316.1
OU788317.1
OU788318.1
OU788319.1
OU788320.1
OU788321.1
OU788322.1
OU788323.1
OU788324.1
OU788325.1
OU788327.1
OU788328.1
OU788330.1
OU788331.1
OU788332.1
OU788333.1
OU788334.1
OU788335.1
OU788336.1
OU788338.1
OU788339.1
OU788340.1
OU788341.1
OU788345.1
MK028134.1
MW413437.1
MW413438.1
MZ079600.1
MZ291967.1
MZ291970.1
MZ291971.1
MZ291972.1
MZ291973.1
MZ291974.1
MZ291975.1
MZ291976.1
MZ291979.1
MZ291982.1
MZ291988.1
MZ291991.1
MZ291992.1
MZ291995.1
MZ394716.1
MZ394719.1
MZ394723.1
MZ394725.1
MZ593846.1
MZ671211.1
MZ671212.1
MZ671213.1
MZ671214.1
MZ671215.1
MZ671216.1
MZ671217.1
MZ671218.1
MZ671219.1
MZ671220.1
MZ671221.1
MZ671222.1
MZ671223.1
MZ671224.1
MZ671225.1
MZ671226.1
MZ671227.1
MZ671228.1
MZ671229.1
MZ671230.1
MZ671231.1
MZ671232.1
MZ671233.1
MZ671234.1
MZ671235.1
MZ671236.1
MZ671237.1
MZ671238.1
MZ671239.1
MZ671240.1
MZ671241.1
MZ671242.1
MZ671243.1
MZ671244.1
MZ671245.1
MZ671246.1
MZ671247.1
MZ671248.1
MZ671249.1
MZ671250.1
MZ671251.1
MZ687129.1
MZ687130.1
MZ687131.1
MZ687132.1
MZ687133.1
MZ687134.1
MZ687135.1
MZ687136.1
MZ687137.1
MZ687138.1
MZ687139.1
MZ687140.1
MZ712099.1
MZ712100.1
MZ851986.1
MZ934695.1
OK376017.1
OK376018.1
OK376019.1
OK376020.1
OK376021.1
OK376022.1
OK376023.1
OK376024.1
OK376025.1
OK376026.1
OK376027.1
OK376028.1
OK376029.1
OK376030.1
OK376031.1
OK376032.1
OK376033.1
OK376034.1
OK376035.1
OK376036.1
OK376037.1
OK376038.1
OK376039.1
OK376040.1
OK376041.1
OK445489.1
OK445702.1
OK445703.1
OK445704.1
OK445705.1
OK445706.1
OK445707.1
OK445708.1
OK445709.1
OK445710.1
OK445711.1
OK445712.1
OK445713.1
OK445714.1
OK445715.1
OK445716.1
OK445717.1
OK445718.1
OK445719.1
OK445720.1
OK445721.1
OK445722.1
OK445723.1
OK445724.1
OK445725.1
OK445726.1
OK445727.1
OK445728.1
OK445729.1
OK445730.1
OK445731.1
OK445732.1
OK445733.1
OK445734.1
OK445735.1
OK445736.1
OK445737.1
OK445738.1
OK445739.1
OK445740.1
OK445741.1
OK445742.1
OK445743.1
OK445744.1
OK445745.1
OK445746.1
OK445747.1
OK445748.1
OK445749.1
OK445750.1
OK445751.1
OK445752.1
OK445753.1
OK445754.1
OK445755.1
OK445756.1
OK445757.1
OK445758.1
OK445759.1
OK445760.1
OK445761.1
OK445762.1
OK445763.1
OK445764.1
OK445765.1
OK445766.1
OK445767.1
OK445768.1
OK445769.1
OK445770.1
OK445771.1
OK445772.1
OK445773.1
OK445774.1
OK445775.1
OK445776.1
OK445777.1
OK445778.1
OK445779.1
OK445780.1
OK445781.1
OK445782.1
OK445783.1
OK445784.1
OK445785.1
OK445786.1
OK445787.1
OK445788.1
OK445789.1
OK445790.1
OK445791.1
OK445792.1
OK445793.1
OK445794.1
OK445795.1
OK445796.1
OK445797.1
OK445798.1
OK445799.1
OK445800.1
OK445801.1
OK445802.1
OK445803.1
OK445804.1
OK445805.1
OK445806.1
OK445807.1
OK445808.1
OK445809.1
OK445810.1
OK445811.1
OK445812.1
OK445813.1
OK445814.1
OK445815.1
OK445816.1
OK445817.1
OK445818.1
OK445819.1
OK445820.1
OK445821.1
OK445822.1
OK445823.1
OK445824.1
OK445825.1
OK445826.1
OK445827.1
OK445828.1
OK445829.1
OK445830.1
OK445831.1
OK445832.1
OK445833.1
OK445834.1
OK445835.1
OK445836.1
OK445837.1
OK445838.1
OK445839.1
OK445840.1
OK445841.1
OK445842.1
OK445843.1
OK445844.1
OK445845.1
OK445846.1
OK445847.1
OK445848.1
OK445849.1
OK445850.1
OK445851.1
OK445852.1
OK445853.1
OK445854.1
OK445855.1
OK445856.1
OK445857.1
OK445858.1
OK445859.1
OK445860.1
OK445861.1
OK445862.1
OK445863.1
OK445864.1
OK445865.1
OK445866.1
OK445867.1
OK445868.1
OK445869.1
OK445870.1
OK445871.1
OK445872.1
OK445873.1
OK445874.1
OK445875.1
OK445876.1
OK445877.1
OK445878.1
OK445879.1
OK445880.1
OK445881.1
OK445882.1
OK445883.1
OK445884.1
OK445885.1
OK445886.1
OK445887.1
OK445888.1
OK445889.1
OK445890.1
OK445891.1
OK445892.1
OK445893.1
OK445894.1
OK445895.1
OK445896.1
OK445897.1
OK445898.1
OK445899.1
OK445900.1
OK445901.1
OK445902.1
OK445903.1
OK445904.1
OK445905.1
OK445906.1
OK445907.1
OK445908.1
OK445909.1
OK445910.1
OK445911.1
OK445912.1
OK445913.1
OK445914.1
OK445915.1
OK445916.1
OK445917.1
OK445918.1
OK445919.1
OK445920.1
OK445921.1
OK445922.1
OK445923.1
OK445924.1
OK445925.1
OK445926.1
OK445927.1
OK445928.1
OK445929.1
OK445930.1
OK445931.1
OK445932.1
OK445933.1
OK445934.1
OK445935.1
OK445936.1
OK445937.1
OK445938.1
OK445939.1
OK445940.1
OK445941.1
OK445942.1
OK445943.1
OK445944.1
OK445945.1
OK445946.1
OK445947.1
OK445948.1
OK445949.1
OK445950.1
OK445951.1
OK445952.1
OK445953.1
OK445954.1
OK445955.1
OK445956.1
OK445957.1
OK445958.1
OK445959.1
OK445960.1
OK445961.1
OK445962.1
OK445963.1
OK445964.1
OK445965.1
OK445966.1
OK445967.1
OK445968.1
OK445969.1
OK445970.1
OK445971.1
OK445972.1
OK445973.1
OK445974.1
OK445975.1
OK445976.1
OK445977.1
OK445978.1
OK445979.1
OK445980.1
OK445981.1
OK445982.1
OK445983.1
OK445984.1
OK445985.1
OK445986.1
OK445987.1
OK445988.1
OK445989.1
OK445990.1
OK445991.1
OK445992.1
OK445993.1
OK445994.1
OK445995.1
OK445996.1
OK445997.1
OK445998.1
OK445999.1
OK446000.1
OK446001.1
OK446002.1
OK446003.1
OK446004.1
OK446005.1
OK446006.1
OK446007.1
OK446008.1
OK446009.1
OK446010.1
OK446011.1
OK446012.1
OK446013.1
OK446014.1
OK446015.1
OK446016.1
OK446017.1
OK446018.1
OK446019.1
OK446020.1
OK446021.1
OK446022.1
OK446023.1
OK446024.1
OK446025.1
OK446026.1
OK446027.1
OK446028.1
OK446029.1
OK446030.1
OK446031.1
OK446032.1
OK446033.1
OK446034.1
OK446035.1
OK446036.1
OK446037.1
OK446038.1
OK446039.1
OK446040.1
OK446041.1
OK446042.1
OK446043.1
OK446044.1
OK446045.1
OK446046.1
OK446047.1
OK446048.1
OK446049.1
OK446050.1
OK446051.1
OK446052.1
OK446053.1
OK446054.1
OK446055.1
OK446056.1
OK446057.1
OK446058.1
OK446059.1
OK446060.1
OK446061.1
OK446062.1
OK446063.1
OK446064.1
OK446065.1
OK446066.1
OK446067.1
OK446068.1
OK446069.1
OK446070.1
OK446071.1
OK446072.1
OK446073.1
OK446074.1
OK446075.1
OK446076.1
OK446077.1
OK446078.1
OK446079.1
OK446080.1
OK446081.1
OK446082.1
OK446083.1
OK446084.1
OK446085.1
OK446086.1
OK446087.1
OK446088.1
OK446089.1
OK446090.1
OK446091.1
OK446092.1
OK446093.1
OK446094.1
OK446095.1
OK446096.1
OK446097.1
OK446098.1
OK446099.1
OK446100.1
OK446101.1
OK446102.1
OK446103.1
OK446104.1
OK446105.1
OK446106.1
OK446107.1
OK446108.1
OK446109.1
OK446110.1
OK446111.1
OK446112.1
OK446113.1
OK446114.1
OK446115.1
OK446116.1
OK446117.1
OK446118.1
OK446119.1
OK446120.1
OK446121.1
OK446122.1
OK446123.1
OK446124.1
OK446125.1
OK446126.1
OK446127.1
OK446128.1
OK446129.1
OK446130.1
OK446131.1
OK446132.1
OK446133.1
OK446134.1
OK446135.1
OK446136.1
OK446137.1
OK446138.1
OK446139.1
OK446140.1
OK446141.1
OK446142.1
OK446143.1
OK446144.1
OK446145.1
OK446146.1
OK446147.1
OK446148.1
OK446149.1
OK446150.1
OK446151.1
OK446152.1
OK446153.1
OK446154.1
OK446155.1
OK446156.1
OK446157.1
OK446158.1
OK446159.1
OK446160.1
OK446161.1
OK446162.1
OK446163.1
OK446164.1
OK446165.1
OK446166.1
OK446167.1
OK446168.1
OK446169.1
OK446170.1
OK446171.1
OK446172.1
OK446173.1
OK446174.1
OK446175.1
OK446176.1
OK446177.1
OK446178.1
OK446179.1
OK446180.1
OK446181.1
OK446182.1
OK446183.1
OK446184.1
OK446185.1
OK446186.1
OK446187.1
OK446188.1
OK446189.1
OK446190.1
OK446191.1
OK446192.1
OK446193.1
OK446194.1
OK446195.1
OK446196.1
OK446197.1
OK446198.1
OK446199.1
OK446200.1
OK446201.1
OK446202.1
OK446203.1
OK446204.1
OK446205.1
OK446206.1
OK446207.1
OK446208.1
OK446209.1
OK446210.1
OK446211.1
OK446212.1
OK446213.1
OK446214.1
OK446215.1
OK446216.1
OK446217.1
OK446218.1
OK446219.1
OK446220.1
OK446221.1
OK446222.1
OK446223.1
OK446224.1
OK446225.1
OK446226.1
OK446227.1
OK446228.1
OK446229.1
OK446230.1
OK446231.1
OK446232.1
OK446233.1
OK446234.1
OK446235.1
OK446236.1
OK446237.1
OK446238.1
OK446239.1
OK446240.1
OK446241.1
OK446242.1
OK446243.1
OK446244.1
OK446245.1
OK446246.1
OK446247.1
OK446248.1
OK446249.1
OK446250.1
OK446251.1
OK446252.1
OK446253.1
OK446254.1
OK446255.1
OK446256.1
OK446257.1
OK446258.1
OK446259.1
OK446260.1
OK446261.1
OK446262.1
OK446263.1
OK446264.1
OK446265.1
OK446266.1
OK446267.1
OK446268.1
OK446269.1
OK446270.1
OK446271.1
OK446272.1
OK446273.1
OK446274.1
OK446275.1
OK446276.1
OK446277.1
OK446278.1
OK446279.1
OK446280.1
OK446281.1
OK446282.1
OK446283.1
OK446284.1
OK446285.1
OK446286.1
OK446287.1
OK446288.1
OK446289.1
OK446290.1
OK446291.1
OK446292.1
OK446293.1
OK446294.1
OK446295.1
OK446296.1
OK446297.1
OK446298.1
OK446299.1
OK446300.1
OK446301.1
OK446302.1
OK446303.1
OK446304.1
OK446305.1
OK446306.1
OK446307.1
OK446308.1
OK446309.1
OK446310.1
OK446311.1
OK446312.1
OK446313.1
OK446314.1
OK446315.1
OK446316.1
OK446317.1
OK446318.1
OK446319.1
OK446320.1
OK446321.1
OK446322.1
OK446323.1
OK446324.1
OK446325.1
OK446326.1
OK446327.1
OK446328.1
OK446329.1
OK446330.1
OK446331.1
OK446332.1
OK446333.1
OK446334.1
OK446335.1
OK446336.1
OK446337.1
OK446338.1
OK446339.1
OK446340.1
OK446341.1
OK446342.1
OK446343.1
OK446344.1
OK446345.1
OK446346.1
OK446347.1
OK446348.1
OK446349.1
OK446350.1
OK446351.1
OK446352.1
OK446353.1
OK446354.1
OK446355.1
OK446356.1
OK446357.1
OK446358.1
OK446359.1
OK446360.1
OK446361.1
OK446362.1
OK446363.1
OK446364.1
OK446365.1
OK446366.1
OK446367.1
OK446368.1
OK446369.1
OK446370.1
OK446371.1
OK446372.1
OK446373.1
OK446374.1
OK446375.1
OK446376.1
OK446377.1
OK446378.1
OK446379.1
OK446380.1
OK446381.1
OK446382.1
OK446383.1
OK446384.1
OK446385.1
OK446386.1
OK446387.1
OK446388.1
OK446389.1
OK446390.1
OK446391.1
OK446392.1
OK446393.1
OK446394.1
OK446395.1
OK446396.1
OK446397.1
OK446398.1
OK446399.1
OK446400.1
OK446401.1
OK446402.1
OK446403.1
OK446404.1
OK446405.1
OK446406.1
OK446407.1
OK446408.1
OK446409.1
OK446410.1
OK446411.1
OK446412.1
OK446413.1
OK446414.1
OK446415.1
OK446416.1
OK446417.1
OK446418.1
OK446419.1
OK446420.1
OK446421.1
OK446422.1
OK446423.1
OK446424.1
OK446425.1
OK446426.1
OK446427.1
OK446428.1
OK446429.1
OK446430.1
OK446431.1
OK446432.1
OK446433.1
OK446434.1
OK446435.1
OK446436.1
OK446437.1
OK446438.1
OK446439.1
OK446440.1
OK446441.1
OK446442.1
OK446443.1
OK446444.1
OK446445.1
OK446446.1
OK446447.1
OK446448.1
OK446449.1
OK446450.1
OK446451.1
OK446452.1
OK446453.1
OK446454.1
OK446455.1
OK446456.1
OK446457.1
OK446458.1
OK446459.1
OK446460.1
OK446461.1
OK446462.1
OK446463.1
OK446464.1
OK446465.1
OK446466.1
OK446467.1
OK446468.1
OK446469.1
OK446470.1
OK446471.1
OK446472.1
OK446473.1
OK446474.1
OK446475.1
OK446476.1
OK446477.1
OK446478.1
OK446479.1
OK446480.1
OK446481.1
OK446482.1
OK446483.1
OK446484.1
OK446485.1
OK446486.1
OK446487.1
OK446488.1
OK446489.1
OK446490.1
OK446491.1
OK446492.1
OK446493.1
BK059157.1
BK059158.1
BK059159.1
BK059160.1
MT935684.1
MT935685.1
MW022512.1
MW181925.1
MW181926.1
MW181927.1
MW181928.1
MW181929.1
MW181930.1
MW181931.1
MW181932.1
MW181933.1
MW181934.1
MW181935.1
MW181936.1
MW181937.1
MW181938.1
MW181939.1
MW181940.1
MW181941.1
MW181942.1
MW181943.1
MW181944.1
MW181945.1
MW181946.1
MW181947.1
MW181948.1
MW181949.1
MW181950.1
MW181951.1
MW181952.1
MW181953.1
MW181954.1
MW181955.1
MW181956.1
MW181957.1
MW181958.1
MW181959.1
MW181960.1
MW181961.1
MW181962.1
MW181963.1
MW181964.1
MW181965.1
MW181966.1
MW181967.1
MW181968.1
MW181969.1
MW181970.1
MW181971.1
MW181972.1
MW181973.1
MW181974.1
MW181975.1
MW181976.1
MW181977.1
MW181978.1
MW181979.1
MW181980.1
MW181981.1
MW181982.1
MW181983.1
MW181984.1
MW181985.1
MW181986.1
MW181987.1
MW181988.1
MW181989.1
MW181990.1
MW181991.1
MW556022.1
MW556023.1
MW656252.1
MW656253.1
MW883068.1
MW970077.1
MZ014522.1
MZ014523.1
MZ014524.1
MZ127159.1
MZ127160.1
MZ127161.1
MZ127162.1
MZ346605.1
MZ346606.1
MZ346607.1
MZ346608.1
MZ346609.1
MZ346610.1
MZ346611.1
MZ346612.1
MZ346613.1
MZ346614.1
MZ346615.1
MZ346616.1
MZ346617.1
MZ346618.1
MZ346619.1
MZ346620.1
MZ346621.1
MZ346622.1
MZ346623.1
MZ346624.1
MZ346625.1
MZ346626.1
MZ346627.1
MZ346628.1
MZ346629.1
MZ346630.1
MZ346631.1
MZ346632.1
MZ346633.1
MZ346634.1
MZ346635.1
MZ346636.1
MZ346637.1
MZ346638.1
MZ346639.1
MZ346640.1
MZ346641.1
MZ346642.1
MZ346643.1
MZ346644.1
MZ346645.1
MZ346646.1
MZ346647.1
MZ346648.1
MZ346649.1
MZ346650.1
MZ346651.1
MZ346652.1
MZ346653.1
MZ346654.1
MZ346655.1
MZ346656.1
MZ346657.1
MZ346658.1
MZ346659.1
MZ346660.1
MZ346661.1
MZ346662.1
MZ346663.1
MZ346664.1
MZ346665.1
MZ346666.1
MZ346667.1
MZ346668.1
MZ346669.1
MZ346670.1
MZ346671.1
MZ346672.1
MZ346673.1
MZ346674.1
MZ346675.1
MZ346676.1
MZ346677.1
MZ346678.1
MZ346679.1
MZ346680.1
MZ346681.1
MZ346682.1
MZ346683.1
MZ346684.1
MZ346685.1
MZ346686.1
MZ346687.1
MZ346688.1
MZ346689.1
MZ346690.1
MZ346691.1
MZ346692.1
MZ346693.1
MZ346694.1
MZ346695.1
MZ346696.1
MZ346697.1
MZ346698.1
MZ346699.1
MZ346700.1
MZ346701.1
MZ346702.1
MZ346703.1
MZ346704.1
MZ346705.1
MZ346706.1
MZ346707.1
MZ346708.1
MZ346709.1
MZ346710.1
MZ346711.1
MZ346712.1
MZ346713.1
MZ346714.1
MZ346715.1
MZ346716.1
MZ346717.1
MZ346718.1
MZ346719.1
MZ346720.1
MZ346721.1
MZ346722.1
MZ346723.1
MZ346724.1
MZ346725.1
MZ346726.1
MZ346727.1
MZ346728.1
MZ346729.1
MZ346730.1
MZ346731.1
MZ346732.1
MZ346733.1
MZ346734.1
MZ346735.1
MZ346736.1
MZ346737.1
MZ346738.1
MZ346739.1
MZ346740.1
MZ346741.1
MZ346742.1
MZ346743.1
MZ346744.1
MZ346745.1
MZ346746.1
MZ346747.1
MZ346748.1
MZ346749.1
MZ346750.1
MZ346751.1
MZ346752.1
MZ346753.1
MZ346754.1
MZ346755.1
MZ346756.1
MZ346757.1
MZ346758.1
MZ346759.1
MZ346760.1
MZ346761.1
MZ346762.1
MZ346763.1
MZ346764.1
MZ346765.1
MZ346766.1
MZ346767.1
MZ346768.1
MZ346769.1
MZ346770.1
MZ346771.1
MZ346772.1
MZ346773.1
MZ346774.1
MZ346775.1
MZ346776.1
MZ346777.1
MZ346778.1
MZ346779.1
MZ346780.1
MZ346781.1
MZ346782.1
MZ346783.1
MZ346784.1
MZ346785.1
MZ346786.1
MZ346787.1
MZ346788.1
MZ346789.1
MZ346790.1
MZ346791.1
MZ346792.1
MZ346793.1
MZ346794.1
MZ346795.1
MZ346796.1
MZ346797.1
MZ346798.1
MZ346799.1
MZ346800.1
MZ346801.1
MZ346802.1
MZ346803.1
MZ346804.1
MZ346805.1
MZ346806.1
MZ346807.1
MZ346808.1
MZ346809.1
MZ346810.1
MZ346811.1
MZ346812.1
MZ346813.1
MZ346814.1
MZ346815.1
MZ346816.1
MZ346817.1
MZ346818.1
MZ346819.1
MZ346820.1
MZ346821.1
MZ346822.1
MZ346823.1
MZ346824.1
MZ346825.1
MZ346826.1
MZ346827.1
MZ346828.1
MZ346829.1
MZ346830.1
MZ346831.1
MZ346832.1
MZ346833.1
MZ346834.1
MZ346835.1
MZ346836.1
MZ346837.1
MZ346838.1
MZ346839.1
MZ346840.1
MZ346841.1
MZ346842.1
MZ346843.1
MZ346844.1
MZ346845.1
MZ346846.1
MZ346847.1
MZ346848.1
MZ346849.1
MZ346850.1
MZ346851.1
MZ346852.1
MZ346853.1
MZ346854.1
MZ346855.1
MZ346856.1
MZ346857.1
MZ346858.1
MZ346859.1
MZ346860.1
MZ346861.1
MZ346862.1
MZ346863.1
MZ346864.1
MZ346865.1
MZ346866.1
MZ346867.1
MZ346868.1
MZ346869.1
MZ346870.1
MZ346871.1
MZ346872.1
MZ346873.1
MZ346874.1
MZ346875.1
MZ346876.1
MZ346877.1
MZ346878.1
MZ346879.1
MZ346880.1
MZ346881.1
MZ346882.1
MZ346883.1
MZ346884.1
MZ346885.1
MZ346886.1
MZ346887.1
MZ346888.1
MZ346889.1
MZ346890.1
MZ346891.1
MZ346892.1
MZ346893.1
MZ346894.1
MZ346895.1
MZ346896.1
MZ346897.1
MZ346898.1
MZ346899.1
MZ346900.1
MZ346901.1
MZ346902.1
MZ346903.1
MZ346904.1
MZ346905.1
MZ346906.1
MZ346907.1
MZ346908.1
MZ346909.1
MZ346910.1
MZ346911.1
MZ346912.1
MZ346913.1
MZ346914.1
MZ346915.1
MZ346916.1
MZ346917.1
MZ346918.1
MZ346919.1
MZ346920.1
MZ346921.1
MZ346922.1
MZ346923.1
MZ346924.1
MZ346925.1
MZ346926.1
MZ346927.1
MZ346928.1
MZ346929.1
MZ346930.1
MZ346931.1
MZ346932.1
MZ346933.1
MZ346934.1
MZ346935.1
MZ346936.1
MZ346937.1
MZ346938.1
MZ346939.1
MZ346940.1
MZ346941.1
MZ346942.1
MZ346943.1
MZ346944.1
MZ346945.1
MZ346946.1
MZ346947.1
MZ346948.1
MZ346949.1
MZ346950.1
MZ346951.1
MZ346952.1
MZ346953.1
MZ346954.1
MZ346955.1
MZ346956.1
MZ346957.1
MZ346958.1
MZ346959.1
MZ346960.1
MZ346961.1
MZ346962.1
MZ346963.1
MZ346964.1
MZ346965.1
MZ346966.1
MZ346967.1
MZ346968.1
MZ346969.1
MZ346970.1
MZ346971.1
MZ346972.1
MZ346973.1
MZ346974.1
MZ346975.1
MZ346976.1
MZ346977.1
MZ346978.1
MZ346979.1
MZ346980.1
MZ346981.1
MZ346982.1
MZ346983.1
MZ346984.1
MZ346985.1
MZ346986.1
MZ346987.1
MZ346988.1
MZ346989.1
MZ346990.1
MZ346991.1
MZ346992.1
MZ346993.1
MZ346994.1
MZ346995.1
MZ346996.1
MZ346997.1
MZ346998.1
MZ346999.1
MZ347000.1
MZ347001.1
MZ347002.1
MZ347003.1
MZ347004.1
MZ347005.1
MZ347006.1
MZ347007.1
MZ347008.1
MZ347009.1
MZ347010.1
MZ347011.1
MZ347012.1
MZ347013.1
MZ347014.1
MZ347015.1
MZ347016.1
MZ347017.1
MZ347018.1
MZ347019.1
MZ347020.1
MZ347021.1
MZ347022.1
MZ347023.1
MZ347024.1
MZ347025.1
MZ347026.1
MZ347027.1
MZ347028.1
MZ347029.1
MZ347030.1
MZ347031.1
MZ347032.1
MZ347033.1
MZ347034.1
MZ347035.1
MZ347036.1
MZ347037.1
MZ347038.1
MZ347039.1
MZ347040.1
MZ347041.1
MZ347042.1
MZ347043.1
MZ347044.1
MZ347045.1
MZ347046.1
MZ347047.1
MZ347048.1
MZ347049.1
MZ347050.1
MZ347051.1
MZ347052.1
MZ347053.1
MZ347054.1
MZ347055.1
MZ347056.1
MZ347057.1
MZ347058.1
MZ347059.1
MZ347060.1
MZ347061.1
MZ347062.1
MZ347063.1
MZ347064.1
MZ347065.1
MZ347066.1
MZ347067.1
MZ347068.1
MZ347069.1
MZ347070.1
MZ347071.1
MZ347072.1
MZ347073.1
MZ347074.1
MZ347075.1
MZ347076.1
MZ347077.1
MZ347078.1
MZ347079.1
MZ347080.1
MZ347081.1
MZ347082.1
MZ347083.1
MZ347084.1
MZ347085.1
MZ347086.1
MZ347087.1
MZ347088.1
MZ347089.1
MZ347090.1
MZ347091.1
MZ347092.1
MZ347093.1
MZ347094.1
MZ347095.1
MZ347096.1
MZ347097.1
MZ347098.1
MZ347099.1
MZ347100.1
MZ347101.1
MZ347102.1
MZ347103.1
MZ347104.1
MZ347105.1
MZ347106.1
MZ347107.1
MZ347108.1
MZ347109.1
MZ347110.1
MZ347111.1
MZ347112.1
MZ347113.1
MZ347114.1
MZ347115.1
MZ347116.1
MZ347117.1
MZ347118.1
MZ347119.1
MZ347120.1
MZ347121.1
MZ347122.1
MZ347123.1
MZ347124.1
MZ347125.1
MZ347126.1
MZ347127.1
MZ347128.1
MZ347129.1
MZ347130.1
MZ347131.1
MZ347132.1
MZ347133.1
MZ347134.1
MZ347135.1
MZ347136.1
MZ347137.1
MZ347138.1
MZ347139.1
MZ347140.1
MZ347141.1
MZ347142.1
MZ347143.1
MZ347144.1
MZ347145.1
MZ347146.1
MZ347147.1
MZ347148.1
MZ347149.1
MZ347150.1
MZ347151.1
MZ347152.1
MZ347153.1
MZ347154.1
MZ347155.1
MZ347156.1
MZ347157.1
MZ347158.1
MZ347159.1
MZ347160.1
MZ347161.1
MZ347162.1
MZ347163.1
MZ347164.1
MZ347165.1
MZ347166.1
MZ347167.1
MZ347168.1
MZ347169.1
MZ347170.1
MZ347171.1
MZ347172.1
MZ347173.1
MZ347174.1
MZ347175.1
MZ347176.1
MZ347177.1
MZ347178.1
MZ347179.1
MZ347180.1
MZ347181.1
MZ347182.1
MZ347183.1
MZ347184.1
MZ347185.1
MZ347186.1
MZ347187.1
MZ347188.1
MZ347189.1
MZ347190.1
MZ347191.1
MZ347192.1
MZ347193.1
MZ347194.1
MZ347195.1
MZ347196.1
MZ347197.1
MZ347198.1
MZ347199.1
MZ347200.1
MZ347201.1
MZ347202.1
MZ347203.1
MZ347204.1
MZ347205.1
MZ347206.1
MZ347207.1
MZ347208.1
MZ347209.1
MZ347210.1
MZ347211.1
MZ347212.1
MZ347213.1
MZ347214.1
MZ347215.1
MZ347216.1
MZ347217.1
MZ347218.1
MZ347219.1
MZ347220.1
MZ347221.1
MZ347222.1
MZ347223.1
MZ347224.1
MZ347225.1
MZ347226.1
MZ347227.1
MZ347228.1
MZ347229.1
MZ347230.1
MZ347231.1
MZ347232.1
MZ347233.1
MZ347234.1
MZ347235.1
MZ347236.1
MZ347237.1
MZ347238.1
MZ347239.1
MZ347240.1
MZ347241.1
MZ347242.1
MZ347243.1
MZ347244.1
MZ347245.1
MZ347246.1
MZ347247.1
MZ347248.1
MZ347249.1
MZ347250.1
MZ347251.1
MZ347252.1
MZ347253.1
MZ347254.1
MZ347255.1
MZ347256.1
MZ347257.1
MZ347258.1
MZ347259.1
MZ347260.1
MZ347261.1
MZ347262.1
MZ347263.1
MZ347264.1
MZ347265.1
MZ347266.1
MZ347267.1
MZ347268.1
MZ347269.1
MZ347270.1
MZ347271.1
MZ347272.1
MZ347273.1
MZ347274.1
MZ347275.1
MZ347276.1
MZ347277.1
MZ347278.1
MZ347279.1
MZ347280.1
MZ347281.1
MZ347282.1
MZ347283.1
MZ347284.1
MZ347285.1
MZ347286.1
MZ347287.1
MZ347288.1
MZ347289.1
MZ347290.1
MZ347291.1
MZ347292.1
MZ347293.1
MZ347294.1
MZ347295.1
MZ347296.1
MZ347297.1
MZ347298.1
MZ347299.1
MZ347300.1
MZ347301.1
MZ347302.1
MZ347303.1
MZ347304.1
MZ347305.1
MZ347306.1
MZ347307.1
MZ347308.1
MZ347309.1
MZ347310.1
MZ347311.1
MZ347312.1
MZ347313.1
MZ347314.1
MZ347315.1
MZ347316.1
MZ347317.1
MZ347318.1
MZ347319.1
MZ347320.1
MZ347321.1
MZ347322.1
MZ347323.1
MZ347324.1
MZ347325.1
MZ347326.1
MZ347327.1
MZ347328.1
MZ347329.1
MZ347330.1
MZ347331.1
MZ347332.1
MZ347333.1
MZ347334.1
MZ347335.1
MZ347336.1
MZ347337.1
MZ347338.1
MZ347339.1
MZ347340.1
MZ347341.1
MZ347342.1
MZ347343.1
MZ347344.1
MZ347345.1
MZ347346.1
MZ347347.1
MZ347348.1
MZ347349.1
MZ347350.1
MZ347351.1
MZ347352.1
MZ347353.1
MZ347354.1
MZ347355.1
MZ347356.1
MZ347357.1
MZ347358.1
MZ347359.1
MZ347360.1
MZ347361.1
MZ347362.1
MZ347363.1
MZ347364.1
MZ347365.1
MZ347366.1
MZ347367.1
MZ347368.1
MZ347369.1
MZ347370.1
MZ347371.1
MZ347372.1
MZ347373.1
MZ347374.1
MZ347375.1
MZ347376.1
MZ347377.1
MZ347378.1
MZ347379.1
MZ347380.1
MZ347381.1
MZ347382.1
MZ347383.1
MZ347384.1
MZ347385.1
MZ347386.1
MZ347387.1
MZ347388.1
MZ347389.1
MZ347390.1
MZ347391.1
MZ347392.1
MZ347393.1
MZ347394.1
MZ347395.1
MZ347396.1
MZ347397.1
MZ347398.1
MZ347399.1
MZ347400.1
MZ347401.1
MZ347402.1
MZ347403.1
MZ347404.1
MZ347405.1
MZ347406.1
MZ347407.1
MZ347408.1
MZ347409.1
MZ347410.1
MZ347411.1
MZ347412.1
MZ347413.1
MZ347414.1
MZ347415.1
MZ347416.1
MZ347417.1
MZ347418.1
MZ347419.1
MZ347420.1
MZ347421.1
MZ347422.1
MZ347423.1
MZ347424.1
MZ347425.1
MZ347426.1
MZ347427.1
MZ347428.1
MZ347429.1
MZ347430.1
MZ347431.1
MZ347432.1
MZ347433.1
MZ347434.1
MZ347435.1
MZ347436.1
MZ347437.1
MZ347438.1
MZ347439.1
MZ347440.1
MZ347441.1
MZ347442.1
MZ347443.1
MZ347444.1
MZ347445.1
MZ347446.1
MZ347447.1
MZ347448.1
MZ347449.1
MZ347450.1
MZ347451.1
MZ347452.1
MZ347453.1
MZ347454.1
MZ347455.1
MZ347456.1
MZ347457.1
MZ347458.1
MZ347459.1
MZ347460.1
MZ347461.1
MZ347462.1
MZ347463.1
MZ347464.1
MZ347465.1
MZ347466.1
MZ347467.1
MZ347468.1
MZ347469.1
MZ347470.1
MZ347471.1
MZ347472.1
MZ347473.1
MZ347474.1
MZ347475.1
MZ347476.1
MZ347477.1
MZ347478.1
MZ347479.1
MZ347480.1
MZ347481.1
MZ347482.1
MZ347483.1
MZ347484.1
MZ347485.1
MZ347486.1
MZ347487.1
MZ347488.1
MZ347489.1
MZ347490.1
MZ347491.1
MZ347492.1
MZ347493.1
MZ347494.1
MZ347495.1
MZ347496.1
MZ347497.1
MZ347498.1
MZ347499.1
MZ347500.1
MZ347501.1
MZ347502.1
MZ347503.1
MZ347504.1
MZ347505.1
MZ347506.1
MZ347507.1
MZ347508.1
MZ347509.1
MZ347510.1
MZ347511.1
MZ347512.1
MZ347513.1
MZ347514.1
MZ347515.1
MZ347516.1
MZ347517.1
MZ347518.1
MZ347519.1
MZ347520.1
MZ347521.1
MZ347522.1
MZ347523.1
MZ347524.1
MZ347525.1
MZ347526.1
MZ347527.1
MZ347528.1
MZ347529.1
MZ347530.1
MZ347531.1
MZ347532.1
MZ347533.1
MZ347534.1
MZ347535.1
MZ347536.1
MZ347537.1
MZ347538.1
MZ347539.1
MZ347540.1
MZ347541.1
MZ347542.1
MZ347543.1
MZ347544.1
MZ347545.1
MZ347546.1
MZ347547.1
MZ347548.1
MZ347549.1
MZ347550.1
MZ347551.1
MZ347552.1
MZ347553.1
MZ347554.1
MZ347555.1
MZ347556.1
MZ347557.1
MZ347558.1
MZ347559.1
MZ347560.1
MZ347561.1
MZ347562.1
MZ347563.1
MZ347564.1
MZ347565.1
MZ347566.1
MZ347567.1
MZ347568.1
MZ347569.1
MZ347570.1
MZ347571.1
MZ347572.1
MZ347573.1
MZ347574.1
MZ347575.1
MZ347576.1
MZ347577.1
MZ347578.1
MZ347579.1
MZ347580.1
MZ347581.1
MZ347582.1
MZ347583.1
MZ347584.1
MZ347585.1
MZ347586.1
MZ347587.1
MZ347588.1
MZ347589.1
MZ347590.1
MZ347591.1
MZ347592.1
MZ347593.1
MZ347594.1
MZ347595.1
MZ347596.1
MZ347597.1
MZ347598.1
MZ347599.1
MZ347600.1
MZ347601.1
MZ347602.1
MZ347603.1
MZ347604.1
MZ347605.1
MZ347606.1
MZ347607.1
MZ347608.1
MZ347609.1
MZ347610.1
MZ347611.1
MZ347612.1
MZ347613.1
MZ347614.1
MZ347615.1
MZ347616.1
MZ347617.1
MZ347618.1
MZ347619.1
MZ347620.1
MZ347621.1
MZ347622.1
MZ347623.1
MZ347624.1
MZ347625.1
MZ347626.1
MZ347627.1
MZ347628.1
MZ347629.1
MZ347630.1
MZ347631.1
MZ347632.1
MZ347633.1
MZ347634.1
MZ347635.1
MZ347636.1
MZ347637.1
MZ347638.1
MZ347639.1
MZ347640.1
MZ347641.1
MZ347642.1
MZ347643.1
MZ347644.1
MZ347645.1
MZ347646.1
MZ347647.1
MZ347648.1
MZ347649.1
MZ347650.1
MZ347651.1
MZ347652.1
MZ347653.1
MZ347654.1
MZ347655.1
MZ347656.1
MZ347657.1
MZ347658.1
MZ347659.1
MZ347660.1
MZ347661.1
MZ347662.1
MZ347663.1
MZ347664.1
MZ347665.1
MZ347666.1
MZ347667.1
MZ347668.1
MZ347669.1
MZ347670.1
MZ347671.1
MZ347672.1
MZ347673.1
MZ347674.1
MZ347675.1
MZ347676.1
MZ347677.1
MZ347678.1
MZ347679.1
MZ347680.1
MZ347681.1
MZ347682.1
MZ347683.1
MZ347684.1
MZ347685.1
MZ347686.1
MZ347687.1
MZ347688.1
MZ347689.1
MZ347690.1
MZ347691.1
MZ347692.1
MZ347693.1
MZ347694.1
MZ347695.1
MZ347696.1
MZ347697.1
MZ347698.1
MZ347699.1
MZ347700.1
MZ347701.1
MZ347702.1
MZ347703.1
MZ347704.1
MZ347705.1
MZ347706.1
MZ347707.1
MZ347708.1
MZ347709.1
MZ347710.1
MZ347711.1
MZ347712.1
MZ347713.1
MZ347714.1
MZ347715.1
MZ347716.1
MZ347717.1
MZ347718.1
MZ347719.1
MZ347720.1
MZ347721.1
MZ347722.1
MZ347723.1
MZ347724.1
MZ347725.1
MZ347726.1
MZ347727.1
MZ347728.1
MZ347729.1
MZ347730.1
MZ347731.1
MZ347732.1
MZ347733.1
MZ347734.1
MZ347735.1
MZ347736.1
MZ347737.1
MZ347738.1
MZ347739.1
MZ347740.1
MZ347741.1
MZ347742.1
MZ347743.1
MZ347744.1
MZ347745.1
MZ347746.1
MZ347747.1
MZ347748.1
MZ347749.1
MZ347750.1
MZ347751.1
MZ347752.1
MZ347753.1
MZ347754.1
MZ347755.1
MZ347756.1
MZ347757.1
MZ347758.1
MZ347759.1
MZ347760.1
MZ347761.1
MZ347762.1
MZ347763.1
MZ347764.1
MZ347765.1
MZ347766.1
MZ347767.1
MZ347768.1
MZ347769.1
MZ347770.1
MZ347771.1
MZ347772.1
MZ347773.1
MZ347774.1
MZ347775.1
MZ347776.1
MZ347777.1
MZ347778.1
MZ347779.1
MZ347780.1
MZ347781.1
MZ347782.1
MZ347783.1
MZ347784.1
MZ347785.1
MZ347786.1
MZ347787.1
MZ347788.1
MZ347789.1
MZ347790.1
MZ347791.1
MZ347792.1
MZ347793.1
MZ347794.1
MZ347795.1
MZ347796.1
MZ347797.1
MZ347798.1
MZ347799.1
MZ347800.1
MZ347801.1
MZ347802.1
MZ347803.1
MZ347804.1
MZ347805.1
MZ347806.1
MZ347807.1
MZ347808.1
MZ347809.1
MZ347810.1
MZ347811.1
MZ347812.1
MZ347813.1
MZ347814.1
MZ347815.1
MZ347816.1
MZ347817.1
MZ347818.1
MZ347819.1
MZ347820.1
MZ347821.1
MZ347822.1
MZ347823.1
MZ347824.1
MZ347825.1
MZ347826.1
MZ347827.1
MZ347828.1
MZ347829.1
MZ347830.1
MZ347831.1
MZ347832.1
MZ347833.1
MZ347834.1
MZ347835.1
MZ347836.1
MZ347837.1
MZ347838.1
MZ347839.1
MZ347840.1
MZ347841.1
MZ347842.1
MZ347843.1
MZ347844.1
MZ347845.1
MZ347846.1
MZ347847.1
MZ347848.1
MZ347849.1
MZ347850.1
MZ347851.1
MZ347852.1
MZ347853.1
MZ347854.1
MZ347855.1
MZ347856.1
MZ347857.1
MZ347858.1
MZ347859.1
MZ347860.1
MZ347861.1
MZ347862.1
MZ347863.1
MZ347864.1
MZ347865.1
MZ347866.1
MZ347867.1
MZ347868.1
MZ347869.1
MZ347870.1
MZ347871.1
MZ347872.1
MZ347873.1
MZ347874.1
MZ347875.1
MZ347876.1
MZ347877.1
MZ347878.1
MZ347879.1
MZ347880.1
MZ347881.1
MZ347882.1
MZ347883.1
MZ347884.1
MZ347885.1
MZ347886.1
MZ347887.1
MZ347888.1
MZ347889.1
MZ347890.1
MZ347891.1
MZ347892.1
MZ347893.1
MZ347894.1
MZ347895.1
MZ347896.1
MZ347897.1
MZ347898.1
MZ347899.1
MZ347900.1
MZ347901.1
MZ347902.1
MZ347903.1
MZ347904.1
MZ347905.1
MZ347906.1
MZ347907.1
MZ347908.1
MZ347909.1
MZ347910.1
MZ347911.1
MZ347912.1
MZ347913.1
MZ347914.1
MZ347915.1
MZ347916.1
MZ347917.1
MZ347918.1
MZ347919.1
MZ347920.1
MZ347921.1
MZ347922.1
MZ347923.1
MZ347924.1
MZ347925.1
MZ347926.1
MZ347927.1
MZ347928.1
MZ347929.1
MZ347930.1
MZ347931.1
MZ347932.1
MZ347933.1
MZ347934.1
MZ347935.1
MZ347936.1
MZ347937.1
MZ347938.1
MZ347939.1
MZ347940.1
MZ347941.1
MZ347942.1
MZ347943.1
MZ347944.1
MZ347945.1
MZ347946.1
MZ347947.1
MZ347948.1
MZ347949.1
MZ347950.1
MZ347951.1
MZ347952.1
MZ347953.1
MZ347954.1
MZ347955.1
MZ347956.1
MZ347957.1
MZ347958.1
MZ347959.1
MZ347960.1
MZ347961.1
MZ347962.1
MZ347963.1
MZ347964.1
MZ347965.1
MZ347966.1
MZ347967.1
MZ347968.1
MZ347969.1
MZ347970.1
MZ347971.1
MZ347972.1
MZ347973.1
MZ347974.1
MZ347975.1
MZ347976.1
MZ347977.1
MZ347978.1
MZ347979.1
MZ347980.1
MZ347981.1
MZ347982.1
MZ347983.1
MZ347984.1
MZ347985.1
MZ347986.1
MZ347987.1
MZ347988.1
MZ347989.1
MZ347990.1
MZ347991.1
MZ347992.1
MZ347993.1
MZ347994.1
MZ347995.1
MZ347996.1
MZ347997.1
MZ347998.1
MZ347999.1
MZ348000.1
MZ348001.1
MZ348002.1
MZ348003.1
MZ348004.1
MZ348005.1
MZ348006.1
MZ348007.1
MZ348008.1
MZ348009.1
MZ348010.1
MZ348011.1
MZ348012.1
MZ348013.1
MZ348014.1
MZ348015.1
MZ348016.1
MZ348017.1
MZ348018.1
MZ348019.1
MZ348020.1
MZ348021.1
MZ348022.1
MZ348023.1
MZ348024.1
MZ348025.1
MZ348026.1
MZ348027.1
MZ348028.1
MZ348029.1
MZ348030.1
MZ348031.1
MZ348032.1
MZ348033.1
MZ348034.1
MZ348035.1
MZ348036.1
MZ348037.1
MZ348038.1
MZ348039.1
MZ348040.1
MZ348041.1
MZ348042.1
MZ348043.1
MZ348044.1
MZ348045.1
MZ348046.1
MZ348047.1
MZ348048.1
MZ348049.1
MZ348050.1
MZ348051.1
MZ348052.1
MZ348053.1
MZ348054.1
MZ348055.1
MZ348056.1
MZ348057.1
MZ348058.1
MZ348059.1
MZ348060.1
MZ348061.1
MZ348062.1
MZ348063.1
MZ348064.1
MZ348065.1
MZ348066.1
MZ348067.1
MZ348068.1
MZ348069.1
MZ348070.1
MZ348071.1
MZ348072.1
MZ348073.1
MZ348074.1
MZ348075.1
MZ348076.1
MZ348077.1
MZ348078.1
MZ348079.1
MZ348080.1
MZ348081.1
MZ348082.1
MZ348083.1
MZ348084.1
MZ348085.1
MZ348086.1
MZ348087.1
MZ348088.1
MZ348089.1
MZ348090.1
MZ348091.1
MZ348092.1
MZ348093.1
MZ348094.1
MZ348095.1
MZ348096.1
MZ348097.1
MZ348098.1
MZ348099.1
MZ348100.1
MZ348101.1
MZ348102.1
MZ348103.1
MZ348104.1
MZ348105.1
MZ348106.1
MZ348107.1
MZ348108.1
MZ348109.1
MZ348110.1
MZ348111.1
MZ348112.1
MZ348113.1
MZ348114.1
MZ348115.1
MZ348116.1
MZ348117.1
MZ348118.1
MZ348119.1
MZ348120.1
MZ348121.1
MZ348122.1
MZ348123.1
MZ348124.1
MZ348125.1
MZ348126.1
MZ348127.1
MZ348128.1
MZ348129.1
MZ348130.1
MZ348131.1
MZ348132.1
MZ348133.1
MZ348134.1
MZ348135.1
MZ348136.1
MZ348137.1
MZ348138.1
MZ348139.1
MZ348140.1
MZ348141.1
MZ348142.1
MZ348143.1
MZ348144.1
MZ348145.1
MZ348146.1
MZ348147.1
MZ348148.1
MZ348149.1
MZ348150.1
MZ348151.1
MZ348152.1
MZ348153.1
MZ348154.1
MZ348155.1
MZ348156.1
MZ348157.1
MZ348158.1
MZ348159.1
MZ348160.1
MZ348161.1
MZ348162.1
MZ348163.1
MZ348164.1
MZ348165.1
MZ348166.1
MZ348167.1
MZ348168.1
MZ348169.1
MZ348170.1
MZ348171.1
MZ348172.1
MZ348173.1
MZ348174.1
MZ348175.1
MZ348176.1
MZ348177.1
MZ348178.1
MZ348179.1
MZ348180.1
MZ348181.1
MZ348182.1
MZ348183.1
MZ348184.1
MZ348185.1
MZ348186.1
MZ348187.1
MZ348188.1
MZ348189.1
MZ348190.1
MZ348191.1
MZ348192.1
MZ348193.1
MZ348194.1
MZ348195.1
MZ348196.1
MZ348197.1
MZ348198.1
MZ348199.1
MZ348200.1
MZ348201.1
MZ348202.1
MZ348203.1
MZ348204.1
MZ348205.1
MZ348206.1
MZ348207.1
MZ348208.1
MZ348209.1
MZ348210.1
MZ348211.1
MZ348212.1
MZ348213.1
MZ348214.1
MZ348215.1
MZ348216.1
MZ348217.1
MZ348218.1
MZ348219.1
MZ348220.1
MZ348221.1
MZ348222.1
MZ348223.1
MZ348224.1
MZ348225.1
MZ348226.1
MZ348227.1
MZ348228.1
MZ397987.1
MZ397988.1
MZ397989.1
MZ449320.1
MZ449321.1
MZ449322.1
MZ449323.1
MZ449324.1
MZ449325.1
MZ449326.1
MZ449327.1
MZ449328.1
MZ449329.1
MZ449330.1
MZ449331.1
MZ449332.1
MZ449333.1
MZ449334.1
MZ449335.1
MZ449336.1
MZ449337.1
MZ449338.1
MZ449339.1
MZ449340.1
MZ449341.1
MZ449342.1
MZ449343.1
MZ449344.1
MZ449345.1
MZ449346.1
MZ449347.1
MZ449348.1
MZ449349.1
MZ449350.1
MZ449351.1
MZ449352.1
MZ449353.1
MZ449354.1
MZ449355.1
MZ449356.1
MZ449357.1
MZ449358.1
MZ449359.1
MZ449360.1
MZ449361.1
MZ449362.1
MZ449363.1
MZ449364.1
MZ449365.1
MZ449366.1
MZ449367.1
MZ449368.1
MZ449369.1
MZ449370.1
MZ449371.1
MZ449372.1
MZ449373.1
MZ449374.1
MZ449375.1
MZ449376.1
MZ449377.1
MZ449378.1
MZ449379.1
MZ449380.1
MZ449381.1
MZ449382.1
MZ449383.1
MZ449384.1
MZ449385.1
MZ449386.1
MZ449387.1
MZ449388.1
MZ449389.1
MZ449390.1
MZ449391.1
MZ449392.1
MZ449393.1
MZ449394.1
MZ449395.1
MZ449396.1
MZ449397.1
MZ449398.1
MZ449399.1
MZ449400.1
MZ449401.1
MZ449402.1
MZ449403.1
MZ449404.1
MZ449405.1
MZ449406.1
MZ449407.1
MZ449408.1
MZ449409.1
MZ449410.1
MZ449411.1
MZ449412.1
MZ449413.1
MZ449414.1
MZ449415.1
MZ449416.1
MZ449417.1
MZ449418.1
MZ449419.1
MZ449420.1
MZ449421.1
MZ449422.1
MZ449423.1
MZ449424.1
MZ449425.1
MZ449426.1
MZ449427.1
MZ449428.1
MZ449429.1
MZ449430.1
MZ449431.1
MZ449432.1
MZ449433.1
MZ449435.1
MZ449436.1
MZ449437.1
MZ449438.1
MZ449439.1
MZ449440.1
MZ449441.1
MZ449442.1
MZ449443.1
MZ449444.1
MZ449445.1
MZ449446.1
MZ449447.1
MZ449448.1
MZ449449.1
MZ449450.1
MZ449451.1
MZ449452.1
MZ449453.1
MZ449454.1
MZ449455.1
MZ449456.1
MZ449457.1
MZ449458.1
MZ449459.1
MZ449460.1
MZ449461.1
MZ449462.1
MZ449463.1
MZ449464.1
MZ449465.1
MZ449466.1
MZ449467.1
MZ449468.1
MZ449469.1
MZ449470.1
MZ449471.1
MZ449472.1
MZ449473.1
MZ449474.1
MZ449475.1
MZ449476.1
MZ449477.1
MZ449478.1
MZ449479.1
MZ449480.1
MZ449481.1
MZ449482.1
MZ449483.1
MZ449484.1
MZ449485.1
MZ449486.1
MZ449487.1
MZ449488.1
MZ449489.1
MZ449490.1
MZ449491.1
MZ449492.1
MZ449493.1
MZ449494.1
MZ449495.1
MZ449496.1
MZ449497.1
MZ449498.1
MZ449499.1
MZ449500.1
MZ449501.1
MZ449502.1
MZ449503.1
MZ449504.1
MZ449505.1
MZ449506.1
MZ449507.1
MZ449508.1
MZ449509.1
MZ449510.1
MZ449511.1
MZ449512.1
MZ449513.1
MZ449514.1
MZ449515.1
MZ449516.1
MZ449517.1
MZ449518.1
MZ449519.1
MZ449520.1
MZ449521.1
MZ449522.1
MZ449523.1
MZ449524.1
MZ449525.1
MZ449526.1
MZ449527.1
MZ449528.1
MZ449529.1
MZ449530.1
MZ449531.1
MZ449532.1
MZ449533.1
MZ449534.1
MZ570590.1
MZ570591.1
MZ787943.1
MZ787944.1
MZ787945.1
MZ919976.1
MZ919981.1
MZ919987.1
OK094519.1
OK441077.1
OK441078.1
OK441079.1
OK441080.1
OK441081.1
OK441082.1
OK441083.1
OK441084.1
OK441085.1
OK441086.1
OK441087.1
OK441088.1
OK441089.1
OK441090.1
OK441091.1
OK441092.1
OK441093.1
OK441094.1
OK441095.1
OK441096.1
OK441097.1
OK441098.1
OK441099.1
OK441100.1
OK441101.1
OK441102.1
OK441103.1
OK441104.1
OK441105.1
OK441106.1
OK441107.1
OK441108.1
OK441109.1
OK441110.1
OK441111.1
OK441112.1
OK441113.1
OK441114.1
OK441115.1
OK441116.1
OK441117.1
OK441118.1
OK441119.1
OK441120.1
OK441121.1
OK441122.1
OK441123.1
OK441124.1
OK441125.1
OK441126.1
OK441127.1
OK441128.1
OK441129.1
OK441130.1
OK441131.1
OK441132.1
OK441133.1
OK441134.1
OK441135.1
OK441136.1
OK441137.1
OK441138.1
OK441139.1
OK441140.1
OK441141.1
OK441142.1
OK441143.1
OK441144.1
OK441145.1
OK441146.1
OK441147.1
OK441148.1
OK441149.1
OK441150.1
OK441151.1
OK441152.1
OK441153.1
OK441154.1
OK441155.1
OK441156.1
OK441157.1
OK441158.1
OK441159.1
OK441160.1
OK441161.1
OK441162.1
OK441163.1
OK441164.1
OK441165.1
OK441166.1
OK441167.1
OK441168.1
OK441169.1
OK441170.1
OK441171.1
OK441172.1
OK441173.1
OK441174.1
OK441175.1
OK441176.1
OK441177.1
OK441178.1
OK441179.1
OK441180.1
OK441181.1
OK441182.1
OK441183.1
OK441184.1
OK441185.1
OK441186.1
OK441187.1
OK441188.1
OK441189.1
OK441190.1
OK441191.1
OK441192.1
OK441193.1
OK441194.1
OK441195.1
OK441196.1
OK441197.1
OK441198.1
OK441199.1
OK441200.1
OK441201.1
OK441202.1
OK441203.1
OK441204.1
OK441205.1
OK441206.1
OK441207.1
OK441208.1
OK441209.1
OK441210.1
OK441211.1
OK441212.1
OK441213.1
OK441214.1
OK441215.1
OK441216.1
OK441217.1
OK441218.1
OK441219.1
OK441220.1
OK441221.1
OK441222.1
OK441223.1
OK441224.1
OK441225.1
OK441226.1
OK441227.1
OK441228.1
OK441229.1
OK441230.1
OK441231.1
OK441232.1
OK441233.1
OK441234.1
OK441235.1
OK441236.1
OK441237.1
OK441238.1
OK441239.1
OK441240.1
OK441241.1
OK441242.1
OK441243.1
OK441244.1
OK441245.1
OK441246.1
OK441247.1
OK441248.1
OK441249.1
OK441250.1
OK441251.1
OK441252.1
OK441253.1
OK441254.1
OK441255.1
OK441256.1
OK441257.1
OK441258.1
OK441259.1
OK441260.1
OK441261.1
OK441262.1
OK441263.1
OK441264.1
OK441265.1
OK441266.1
OK441267.1
OK441268.1
OK441269.1
OK441270.1
OK441271.1
OK441272.1
OK441273.1
OK441274.1
OK441275.1
OK441276.1
OK441277.1
OK441278.1
OK441279.1
OK441280.1
OK441281.1
OK441282.1
OK441283.1
OK441284.1
OK441285.1
OK441286.1
OK441287.1
OK441288.1
OK441289.1
OK441290.1
OK441291.1
OK441292.1
OK441293.1
OK441294.1
OK441295.1
OK441296.1
OK441297.1
OK441298.1
OK441299.1
OK441300.1
OK441301.1
OK441302.1
OK441303.1
OK441304.1
OK441305.1
OK441306.1
OK441307.1
OK441308.1
OK441309.1
OK441310.1
OK441311.1
OK441312.1
OK441313.1
OK441314.1
OK441315.1
OK441316.1
OK441317.1
OK441318.1
OK441319.1
OK441320.1
OK441321.1
OK441322.1
OK441323.1
OK441324.1
OK441325.1
OK441326.1
OK441327.1
OK441328.1
OK441329.1
OK441330.1
OK441331.1
OK441332.1
OK441333.1
OK441334.1
OK441335.1
OK441336.1
OK441337.1
OK441338.1
OK441339.1
OK441340.1
OK441341.1
OK441342.1
OK441343.1
OK441344.1
OK441345.1
OK441346.1
OK441347.1
OK441348.1
OK441349.1
OK441350.1
OK441351.1
OK441352.1
OK441353.1
OK441354.1
OK441355.1
OK441356.1
OK441357.1
OK441358.1
OK441359.1
OK441360.1
OK441361.1
OK441362.1
OK441363.1
OK441364.1
OK441365.1
OK441366.1
OK441367.1
OK441368.1
OK441369.1
OK441370.1
OK441371.1
OK441372.1
OK441373.1
OK441374.1
OK441375.1
OK441376.1
OK441377.1
OK441378.1
OK441379.1
OK441380.1
OK441381.1
OK441382.1
OK441383.1
OK441384.1
OK441385.1
OK441386.1
OK441387.1
OK441388.1
OK441389.1
OK441390.1
OK441391.1
OK441392.1
OK441393.1
OK441394.1
OK441395.1
OK441396.1
OK441397.1
OK441398.1
OK441399.1
OK441400.1
OK441401.1
OK441402.1
OK441403.1
OK441404.1
OK441405.1
OK441406.1
OK441407.1
OK441408.1
OK441409.1
OK441410.1
OK441411.1
OK441412.1
OK441413.1
OK441414.1
OK441415.1
OK441416.1
OK441417.1
OK441418.1
OK441419.1
OK441420.1
OK441421.1
OK441422.1
OK441423.1
OK441424.1
OK441425.1
OK441426.1
OK441427.1
OK441428.1
OK441429.1
OK441430.1
OK441431.1
OK441432.1
OK441433.1
OK441434.1
OK441435.1
OK441436.1
OK441437.1
OK441438.1
OK441439.1
OK441440.1
OK441441.1
OK441442.1
OK441443.1
OK441444.1
OK441445.1
OK441446.1
OK441447.1
OK441448.1
OK441449.1
OK441450.1
OK441451.1
OK441452.1
OK441453.1
OK441454.1
OK441455.1
OK441456.1
OK441457.1
OK441458.1
OK441459.1
OK441460.1
OK441461.1
OK441462.1
OK441463.1
OK441464.1
OK441465.1
OK441466.1
OK441467.1
OK441468.1
OK441469.1
OK441470.1
OK441471.1
OK441472.1
OK441473.1
OK441474.1
OK441475.1
OK441476.1
OK441477.1
OK441478.1
OK441479.1
OK441480.1
OK441481.1
OK441482.1
OK441483.1
OK441484.1
OK441485.1
OK441486.1
OK441487.1
OK441488.1
OK441489.1
OK441490.1
OK441491.1
OK441492.1
OK441493.1
OK441494.1
OK441495.1
OK441496.1
OK441497.1
OK441498.1
OK441499.1
OK441500.1
OK441501.1
OK441502.1
OK441503.1
OK441504.1
OK441505.1
OK441506.1
OK441507.1
OK441508.1
OK441509.1
OK441510.1
OK441511.1
OK441512.1
OK441513.1
OK441514.1
OK441515.1
OK441516.1
OK441517.1
OK441518.1
OK441519.1
OK441520.1
OK441521.1
OK441522.1
OK441523.1
OK441524.1
OK441525.1
OK441526.1
OK441527.1
OK441528.1
OK441529.1
OK441530.1
OK441531.1
OK441532.1
OK441533.1
OK441534.1
OK441535.1
OK441536.1
OK441537.1
OK441538.1
OK441539.1
OK441540.1
OK441541.1
OK441542.1
OK441543.1
OK441544.1
OK441545.1
OK441546.1
OK441547.1
OK441548.1
OK441549.1
OK441550.1
OK441551.1
OK441552.1
OK441553.1
OK441554.1
OK441555.1
OK441556.1
OK441557.1
OK441558.1
OK441559.1
OK441560.1
OK441561.1
OK441562.1
OK441563.1
OK441564.1
OK441565.1
OK441566.1
OK441567.1
OK441568.1
OK441569.1
OK441570.1
OK441571.1
OK441572.1
OK441573.1
OK441574.1
OK441575.1
OK441576.1
OK441577.1
OK441578.1
OK441579.1
OK441580.1
OK441581.1
OK441582.1
OK441583.1
OK441584.1
OK441585.1
OK441586.1
OK441587.1
OK441588.1
OK441589.1
OK441590.1
OK441591.1
OK441592.1
OK441593.1
OK441594.1
OK441595.1
OK441596.1
OK441597.1
OK441598.1
OK441599.1
OK441600.1
OK441601.1
OK441602.1
OK441603.1
OK441604.1
OK441605.1
OK441606.1
OK441607.1
OK441608.1
OK441609.1
OK441610.1
OK441611.1
OK441612.1
OK441613.1
OK441614.1
OK441615.1
OK441616.1
OK441617.1
OK441618.1
OK441619.1
OK441620.1
OK441621.1
OK441622.1
OK441623.1
OK441624.1
OK441625.1
OK441626.1
OK441627.1
OK441628.1
OK441629.1
OK441630.1
OK441631.1
OK441632.1
OK441633.1
OK441634.1
OK441635.1
OK441636.1
OK441637.1
OK441638.1
OK441639.1
OK441640.1
OK441641.1
OK441642.1
OK441643.1
OK441644.1
OK441645.1
OK441646.1
OK441647.1
OK441648.1
OK441649.1
OK441650.1
OK441651.1
OK441652.1
OK441653.1
OK441654.1
OK441655.1
OK441656.1
OK441657.1
OK441658.1
OK441659.1
OK441660.1
OK441661.1
OK441662.1
OK441663.1
OK441664.1
OK441665.1
OK441666.1
OK441667.1
OK441668.1
OK441669.1
OK441670.1
OK441671.1
OK441672.1
OK441673.1
OK441674.1
OK441675.1
OK441676.1
OK441677.1
OK441678.1
OK441679.1
OK441680.1
OK441681.1
OK441682.1
OK441683.1
OK441684.1
OK441685.1
OK441686.1
OK441687.1
OK441688.1
OK441689.1
OK441690.1
OK441691.1
OK441692.1
OK441693.1
OK441694.1
OK441695.1
OK441696.1
OK441697.1
OK441698.1
OK441699.1
OK441700.1
OK441701.1
OK441702.1
OK441703.1
OK441704.1
OK441705.1
OK441706.1
OK441707.1
OK441708.1
OK441709.1
OK441710.1
OK441711.1
OK441712.1
OK441713.1
OK441714.1
OK441715.1
OK441716.1
OK441717.1
OK441718.1
OK441719.1
OK441720.1
OK441721.1
OK441722.1
OK441723.1
OK441724.1
OK441725.1
OK441726.1
OK441727.1
OK441728.1
OK441729.1
OK441730.1
OK441731.1
OK441732.1
OK441733.1
OK441734.1
OK441735.1
OK441736.1
OK441737.1
OK441738.1
OK441739.1
OK441740.1
OK441741.1
OK441742.1
OK441743.1
OK441744.1
OK441745.1
OK441746.1
OK441747.1
OK441748.1
OK441749.1
OK441750.1
OK441751.1
OK441752.1
OK441753.1
OK441754.1
OK441755.1
OK441756.1
OK441757.1
OK441758.1
OK441759.1
OK441760.1
OK441761.1
OK441762.1
OK441763.1
OK441764.1
OK441765.1
OK441766.1
OK441767.1
OK441768.1
OK441769.1
OK441770.1
OK441771.1
OK441772.1
OK441773.1
OK441774.1
OK441775.1
OK441776.1
OK441777.1
OK441778.1
OK441779.1
OK441780.1
OK441781.1
OK441782.1
OK441783.1
OK441784.1
OK441785.1
OK441786.1
OK441787.1
OK441788.1
OK441789.1
OK441790.1
OK441791.1
OK441792.1
OK441793.1
OK441794.1
OK441795.1
OK441796.1
OK441797.1
OK441798.1
OK441799.1
OK441800.1
OK441801.1
OK441802.1
OK441803.1
OK441804.1
OK441805.1
OK441806.1
OK441807.1
OK441808.1
OK441809.1
OK441810.1
OK441811.1
OK441812.1
OK441813.1
OK441814.1
OK441815.1
OK441816.1
OK441817.1
OK441818.1
OK441819.1
OK441820.1
OK441821.1
OK441822.1
OK441823.1
OK441824.1
OK441825.1
OK441826.1
OK441827.1
OK441828.1
OK441829.1
OK441830.1
OK441831.1
OK441832.1
OK441833.1
OK441834.1
OK441835.1
OK441836.1
OK441837.1
OK441838.1
OK441839.1
OK441840.1
OK441841.1
OK441842.1
OK441843.1
OK441844.1
OK441845.1
OK441846.1
OK441847.1
OK441848.1
OK441849.1
OK441850.1
OK441851.1
OK441852.1
OK441853.1
OK441854.1
OK441855.1
OK441856.1
OK441857.1
OK441858.1
OK441859.1
OK441860.1
OK441861.1
OK441862.1
OK441863.1
OK441864.1
OK441865.1
OK441866.1
OK441867.1
OK441868.1
OK441869.1
OK441870.1
OK441871.1
OK441872.1
OK441873.1
OK441874.1
OK441875.1
OK441876.1
OK441877.1
OK441878.1
OK441879.1
OK441880.1
OK441881.1
OK441882.1
OK441883.1
OK441884.1
OK441885.1
OK441886.1
OK441887.1
OK441888.1
OK441889.1
OK441890.1
OK441891.1
OK441892.1
OK441893.1
OK441894.1
OK441895.1
OK441896.1
OK441897.1
OK441898.1
OK441899.1
OK441900.1
OK441901.1
OK441902.1
OK441903.1
OK441904.1
OK441905.1
OK441906.1
OK441907.1
OK441908.1
OK441909.1
OK441910.1
OK441911.1
OK441912.1
OK441913.1
OK441914.1
OK441915.1
OK441916.1
OK441917.1
OK441918.1
OK441919.1
OK441920.1
OK441921.1
OK441922.1
OK441923.1
OK441924.1
OK441925.1
OK441926.1
OK441927.1
OK441928.1
OK441929.1
OK441930.1
OK441931.1
OK441932.1
OK441933.1
OK441934.1
OK441935.1
OK441936.1
OK441937.1
OK441938.1
OK441939.1
OK441940.1
OK441941.1
OK441942.1
OK441943.1
OK441944.1
OK441945.1
OK441946.1
OK441947.1
OK441948.1
OK441949.1
OK441950.1
OK441951.1
OK441952.1
OK441953.1
OK441954.1
OK441955.1
OK441956.1
OK441957.1
OK441958.1
OK441959.1
OK441960.1
OK441961.1
OK441962.1
OK441963.1
OK441964.1
OK441965.1
OK441966.1
OK441967.1
OK441968.1
OK441969.1
OK441970.1
OK441971.1
OK441972.1
OK441973.1
OK441974.1
OK441975.1
OK441976.1
OK441977.1
OK441978.1
OK441979.1
OK441980.1
OK441981.1
OK441982.1
OK441983.1
OK441984.1
OK441985.1
OK441986.1
OK441987.1
OK441988.1
OK441989.1
OK441990.1
OK441991.1
OK441992.1
OK441993.1
OK441994.1
OK441995.1
OK441996.1
OK441997.1
OK441998.1
OK441999.1
OK442000.1
OK442001.1
OK442002.1
OK442003.1
OK442004.1
OK442005.1
OK442006.1
OK442007.1
OK442008.1
OK442009.1
OK442010.1
OK442011.1
OK442012.1
OK442013.1
OK442014.1
OK442015.1
OK442016.1
OK442017.1
OK442018.1
OK442019.1
OK442020.1
OK442021.1
OK442022.1
OK442023.1
OK442024.1
OK442025.1
OK442026.1
OK442027.1
OK442028.1
OK442029.1
OK442030.1
OK442031.1
OK442032.1
OK442033.1
OK442034.1
OK442035.1
OK442036.1
OK442037.1
OK442038.1
OK442039.1
OK442040.1
OK442041.1
OK442042.1
OK442043.1
OK442044.1
OK442045.1
OK442046.1
OK442047.1
OK442048.1
OK442049.1
OK442050.1
OK442051.1
OK442052.1
OK442053.1
OK442054.1
OK442055.1
OK442056.1
OK442057.1
OK442058.1
OK442059.1
OK442060.1
OK442061.1
OK442062.1
OK442063.1
OK442064.1
OK442065.1
OK442066.1
OK442067.1
OK442068.1
OK442069.1
OK442070.1
OK442071.1
OK442072.1
OK442073.1
OK442074.1
OK442075.1
OK442076.1
OK442077.1
OK442078.1
OK442079.1
OK442080.1
OK442081.1
OK442082.1
OK442083.1
OK442084.1
OK442085.1
OK442086.1
OK442087.1
OK442088.1
OK442089.1
OK442090.1
OK442091.1
OK442092.1
OK442093.1
OK442094.1
OK442095.1
OK442096.1
OK442097.1
OK442098.1
OK442099.1
OK442100.1
OK442101.1
OK442102.1
OK442103.1
OK442104.1
OK442105.1
OK442106.1
OK442107.1
OK442108.1
OK442109.1
OK442110.1
OK442111.1
OK442112.1
OK442113.1
OK442114.1
OK442115.1
OK442116.1
OK442117.1
OK442118.1
OK442119.1
OK442120.1
OK442121.1
OK442122.1
OK442123.1
OK442124.1
OK442125.1
OK442126.1
OK442127.1
OK442128.1
OK442129.1
OK442130.1
OK442131.1
OK442132.1
OK442133.1
OK442134.1
OK442135.1
OK442136.1
OK442137.1
OK442138.1
OK442139.1
OK442140.1
OK442141.1
OK442142.1
OK442143.1
OK442144.1
OK442145.1
OK442146.1
OK442147.1
OK442148.1
OK442149.1
OK442150.1
OK442151.1
OK442152.1
OK442153.1
OK442154.1
OK442155.1
OK442156.1
OK442157.1
OK442158.1
OK442159.1
OK442160.1
OK442161.1
OK442162.1
OK442163.1
OK442164.1
OK442165.1
OK442166.1
OK442167.1
OK442168.1
OK442169.1
OK442170.1
OK442171.1
OK442172.1
OK442173.1
OK442174.1
OK442175.1
OK442176.1
OK442177.1
OK442178.1
OK442179.1
OK442180.1
OK442181.1
OK442182.1
OK442183.1
OK442184.1
OK442185.1
OK442186.1
OK442187.1
OK442188.1
OK442189.1
OK442190.1
OK442191.1
OK442192.1
OK442193.1
OK442194.1
OK442195.1
OK442196.1
OK442197.1
OK442198.1
OK442199.1
OK442200.1
OK442201.1
OK442202.1
OK442203.1
OK442204.1
OK442205.1
OK442206.1
OK442207.1
OK442208.1
OK442209.1
OK442210.1
OK442211.1
OK442212.1
OK442213.1
OK442214.1
OK442215.1
OK442216.1
OK442217.1
OK442218.1
OK442219.1
OK442220.1
OK442221.1
OK442222.1
OK442223.1
OK442224.1
OK442225.1
OK442226.1
OK442227.1
OK442228.1
OK442229.1
OK442230.1
OK442231.1
OK442232.1
OK442233.1
OK442234.1
OK442235.1
OK442236.1
OK442237.1
OK442238.1
OK442239.1
OK442240.1
OK442241.1
OK442242.1
OK442243.1
OK442244.1
OK442245.1
OK442246.1
OK442247.1
OK442248.1
OK442249.1
OK442250.1
OK442251.1
OK442252.1
OK442253.1
OK442254.1
OK442255.1
OK442256.1
OK442257.1
OK442258.1
OK442259.1
OK442260.1
OK442261.1
OK442262.1
OK442263.1
OK442264.1
OK442265.1
OK442266.1
OK442267.1
OK442268.1
OK442269.1
OK442270.1
OK442271.1
OK442272.1
OK442273.1
OK442274.1
OK442275.1
OK442276.1
OK442277.1
OK442278.1
OK442279.1
OK442280.1
OK442281.1
OK442282.1
OK442283.1
OK442284.1
OK442285.1
OK442286.1
OK442287.1
OK442288.1
OK442289.1
OK442290.1
OK442291.1
OK442292.1
OK442293.1
OK442294.1
OK442295.1
OK442296.1
OK442297.1
OK442298.1
OK442299.1
OK442300.1
OK442301.1
OK442302.1
OK442303.1
OK442304.1
OK442305.1
OK442306.1
OK442307.1
OK442308.1
OK442309.1
OK442310.1
OK442311.1
OK442312.1
OK442313.1
OK442314.1
OK442315.1
OK442316.1
OK442317.1
OK442318.1
OK442319.1
OK442320.1
OK442321.1
OK442322.1
OK442323.1
OK442324.1
OK442325.1
OK442326.1
OK442327.1
OK442328.1
OK442329.1
OK442330.1
OK442331.1
OK442332.1
OK442333.1
OK442334.1
OK442335.1
OK442336.1
OK442337.1
OK442338.1
OK442339.1
OK442340.1
OK442341.1
OK442342.1
OK442343.1
OK442344.1
OK442345.1
OK442346.1
OK442347.1
OK442348.1
OK442349.1
OK442350.1
OK442351.1
OK442352.1
OK442353.1
OK442354.1
OK442355.1
OK442356.1
OK442357.1
OK442358.1
OK442359.1
OK442360.1
OK442361.1
OK442362.1
OK442363.1
OK442364.1
OK442365.1
OK442680.1
OK442681.1
OK442682.1
OK442683.1
OK442684.1
OK442685.1
OK442686.1
OK442687.1
OK442688.1
OK442689.1
OK442690.1
OK442691.1
OK442692.1
OK442693.1
OK442694.1
OK442695.1
OK442696.1
OK442697.1
OK442698.1
OK442699.1
OK442700.1
OK442701.1
OK442702.1
OK442703.1
OK442704.1
OK442705.1
OK442706.1
OK442707.1
OK442708.1
OK442709.1
OK442710.1
OK442711.1
OK442712.1
OK442713.1
OK442714.1
OK442715.1
OK442716.1
OK442717.1
OK442718.1
OK442719.1
OK442720.1
OK442721.1
OK442722.1
OK442723.1
OK442724.1
OK442725.1
OK442726.1
OK442727.1
OK442728.1
OK442729.1
OK442730.1
OK442731.1
OK442732.1
OK442733.1
OK442734.1
OK442735.1
OK442736.1
OK442737.1
OK442738.1
OK442739.1
OK442740.1
OK442741.1
OK442742.1
OK442743.1
OK442744.1
OK442745.1
OK442746.1
OK442747.1
OK442748.1
OK442749.1
OK442750.1
OK442751.1
OK442752.1
OK442753.1
OK442754.1
OK442755.1
OK442756.1
OK442757.1
OK442758.1
OK442759.1
OK442760.1
OK442761.1
OK442762.1
OK442763.1
OK442764.1
OK442765.1
OK442766.1
OK442767.1
OK442768.1
OK442769.1
OK442770.1
OK442771.1
OK442772.1
OK442773.1
OK442774.1
OK442775.1
OK442776.1
OK442777.1
OK442778.1
OK442779.1
OK442780.1
OK442781.1
OK442782.1
OK442783.1
OK442784.1
OK442785.1
OK442786.1
OK442787.1
OK442788.1
OK442789.1
OK442790.1
OK442791.1
OK442792.1
OK442793.1
OK442794.1
OK442795.1
OK442796.1
OK442797.1
OK442798.1
OK442799.1
OK442800.1
OK442801.1
OK442802.1
OK442803.1
OK442804.1
OK442805.1
OK442806.1
OK442807.1
OK442808.1
OK442809.1
OK442810.1
OK442811.1
OK442812.1
OK442813.1
OK442814.1
OK442815.1
OK442816.1
OK442817.1
OK442818.1
OK442819.1
OK442820.1
OK442821.1
OK442822.1
OK442823.1
OK442824.1
OK442825.1
OK442826.1
OK442827.1
OK442828.1
OK442829.1
OK442830.1
OK442831.1
OK442832.1
OK442833.1
OK442834.1
OK442835.1
OK442836.1
OK442837.1
OK442838.1
OK442839.1
OK442840.1
OK442841.1
OK442842.1
OK442843.1
OK442844.1
OK442845.1
OK442846.1
OK442847.1
OK442848.1
OK442849.1
OK442850.1
OK442851.1
OK442852.1
OK442853.1
OK442854.1
OK442855.1
OK442856.1
OK442857.1
OK442858.1
OK442859.1
OK442860.1
OK442861.1
OK442862.1
OK442863.1
OK442864.1
OK442865.1
OK442866.1
OK442867.1
OK442868.1
OK442869.1
OK442870.1
OK442871.1
OK442872.1
OK442873.1
OK442874.1
OK442875.1
OK442876.1
OK442877.1
OK442878.1
OK442879.1
OK442880.1
OK442881.1
OK442882.1
OK442883.1
OK442884.1
OK442885.1
OK442886.1
OK442887.1
OK442888.1
OK442889.1
OK442890.1
OK442891.1
OK442892.1
OK442893.1
OK442894.1
OK442895.1
OK442896.1
OK442897.1
OK442898.1
OK442899.1
OK442900.1
OK442901.1
OK442902.1
OK442903.1
OK442904.1
OK442905.1
OK442906.1
OK442907.1
OK442908.1
OK442909.1
OK442910.1
OK442911.1
OK442912.1
OK442913.1
OK442914.1
OK442915.1
OK442916.1
OK442917.1
OK442918.1
OK442919.1
OK442920.1
OK442921.1
OK442922.1
OK442923.1
OK442924.1
OK442925.1
OK442926.1
OK442927.1
OK442928.1
OK442929.1
OK442930.1
OK442931.1
OK442932.1
OK442933.1
OK442934.1
OK442935.1
OK442936.1
OK442937.1
OK442938.1
OK442939.1
OK442940.1
OK442941.1
OK442942.1
OK442943.1
OK442944.1
OK442945.1
OK442946.1
OK442947.1
OK442948.1
OK442949.1
OK442950.1
OK442951.1
OK442952.1
OK442953.1
OK442954.1
OK442955.1
OK442956.1
OK442957.1
OK442958.1
OK442959.1
OK442960.1
OK442961.1
OK442962.1
OK442963.1
OK442964.1
OK442965.1
OK442966.1
OK442967.1
OK442968.1
OK442969.1
OK442970.1
OK442971.1
OK442972.1
OK442973.1
OK442974.1
OK442975.1
OK442976.1
OK442977.1
OK442978.1
OK442979.1
OK442980.1
OK442981.1
OK442982.1
OK442983.1
OK442984.1
OK442985.1
OK442986.1
OK442987.1
OK442988.1
OK442989.1
OK442990.1
OK442991.1
OK442992.1
OK442993.1
OK442994.1
OK442995.1
OK442996.1
OK442997.1
OK442998.1
OK442999.1
OK443000.1
OK443001.1
OK443002.1
OK443003.1
OK443004.1
OK443005.1
OK443006.1
OK443007.1
OK443008.1
OK443009.1
OK443010.1
OK443011.1
OK443012.1
OK443013.1
OK443014.1
OK443015.1
OK443016.1
OK443017.1
OK443018.1
OK443019.1
OK443020.1
OK443021.1
OK443022.1
OK443023.1
OK443024.1
OK443025.1
OK443026.1
OK443027.1
OK443028.1
OK443029.1
OK443030.1
OK443031.1
OK443032.1
OK443033.1
OK443034.1
OK443035.1
OK443036.1
OK443037.1
OK443038.1
OK443039.1
OK443040.1
OK443041.1
OK443042.1
OK443043.1
OK443044.1
OK443045.1
OK443046.1
OK443047.1
OK443048.1
OK443049.1
OK443050.1
OK443051.1
OK443052.1
OK443053.1
OK443054.1
OK443055.1
OK443056.1
OK443057.1
OK443058.1
OK443059.1
OK443060.1
OK443061.1
OK443062.1
OK443063.1
OK443064.1
OK443065.1
OK443066.1
OK443067.1
OK443068.1
OK443069.1
OK443070.1
OK443071.1
OK443072.1
OK443073.1
OK443074.1
OK443075.1
OK443076.1
OK443077.1
OK443078.1
OK443079.1
OK443080.1
OK443081.1
OK443082.1
OK443083.1
OK443084.1
OK443085.1
OK443086.1
OK443087.1
OK443088.1
OK443089.1
OK443090.1
OK443091.1
OK443092.1
OK443093.1
OK443094.1
OK443095.1
OK443096.1
OK443097.1
OK443098.1
OK443099.1
OK443100.1
OK443101.1
OK443102.1
OK443103.1
OK443104.1
OK443105.1
OK443106.1
OK443107.1
OK443108.1
OK443109.1
OK443110.1
OK443111.1
OK443112.1
OK443113.1
OK443114.1
OK443115.1
OK443116.1
OK443117.1
OK443118.1
OK443119.1
OK443120.1
OK443121.1
OK443122.1
OK443123.1
OK443124.1
OK443125.1
OK443126.1
OK443127.1
OK443128.1
OK443129.1
OK443130.1
OK443131.1
OK443132.1
OK443133.1
OK443134.1
OK443135.1
OK443136.1
OK443137.1
OK443138.1
OK443139.1
OK443140.1
OK443141.1
OK443142.1
OK443143.1
OK443144.1
OK443145.1
OK443146.1
OK443147.1
OK443148.1
OK443149.1
OK443150.1
OK443151.1
OK443152.1
OK443153.1
OK443154.1
OK443155.1
OK443156.1
OK443157.1
OK443158.1
OK443159.1
OK443160.1
OK443161.1
OK443162.1
OK443163.1
OK443164.1
OK443165.1
OK443166.1
OK443167.1
OK443168.1
OK443169.1
OK443170.1
OK443171.1
OK443172.1
OK443173.1
OK443174.1
OK443175.1
OK443176.1
OK443177.1
OK443178.1
OK443179.1
OK443180.1
OK443181.1
OK443182.1
OK443183.1
OK443184.1
OK443185.1
OK443186.1
OK443187.1
OK443188.1
OK443189.1
OK443190.1
OK443191.1
OK443192.1
OK443193.1
OK443194.1
OK443195.1
OK443196.1
OK443197.1
OK443198.1
OK443199.1
OK443200.1
OK443201.1
OK443202.1
OK443203.1
OK443204.1
OK443205.1
OK443206.1
OK443207.1
OK443208.1
OK443209.1
OK443210.1
OK443211.1
OK443212.1
OK443213.1
OK443214.1
OK443215.1
OK443216.1
OK443217.1
OK443218.1
OK443219.1
OK443220.1
OK443221.1
OK443222.1
OK443223.1
OK443224.1
OK443225.1
OK443226.1
OK443227.1
OK443228.1
OK443229.1
OK443230.1
OK443231.1
OK443232.1
OK443233.1
OK443234.1
OK443235.1
OK443236.1
OK443237.1
OK443238.1
OK443239.1
OK443240.1
OK443241.1
OK443242.1
OK443243.1
OK443244.1
OK443245.1
OK443246.1
OK443247.1
OK443248.1
OK443249.1
OK443250.1
OK443251.1
OK443252.1
OK443253.1
OK443254.1
OK443255.1
OK443256.1
OK443257.1
OK443258.1
OK443259.1
OK443260.1
OK443261.1
OK443262.1
OK443263.1
OK443264.1
OK443265.1
OK443266.1
OK443267.1
OK443268.1
OK443269.1
OK443270.1
OK443271.1
OK443272.1
OK443273.1
OK443274.1
OK443275.1
OK443276.1
OK443277.1
OK443278.1
OK443279.1
OK443280.1
OK443281.1
OK443282.1
OK443283.1
OK443284.1
OK443285.1
OK443286.1
OK443287.1
OK443288.1
OK443289.1
OK443290.1
OK443291.1
OK443292.1
OK443293.1
OK443294.1
OK443295.1
OK443296.1
OK443297.1
OK443298.1
OK443299.1
OK443300.1
OK443301.1
OK443302.1
OK443303.1
OK443304.1
OK443305.1
OK443306.1
OK443307.1
OK443308.1
OK443309.1
OK443310.1
OK443311.1
OK443312.1
OK443313.1
OK443314.1
OK443315.1
OK443316.1
OK443317.1
OK443318.1
OK443319.1
OK443320.1
OK443321.1
OK443322.1
OK443323.1
OK443324.1
OK443325.1
OK443326.1
OK443327.1
OK443328.1
OK443329.1
OK443330.1
OK443331.1
OK443332.1
OK443333.1
OK443334.1
OK443335.1
OK443336.1
OK443337.1
OK443338.1
OK443339.1
OK443340.1
OK443341.1
OK443342.1
OK443343.1
OK443344.1
OK443345.1
OK443346.1
OK443347.1
OK443348.1
OK443349.1
OK443350.1
OK443351.1
OK443352.1
OK443353.1
OK443354.1
OK443355.1
OK443356.1
OK443357.1
OK443358.1
OK443359.1
OK443360.1
OK443361.1
OK443362.1
OK443363.1
OK443364.1
OK443365.1
OK443366.1
OK443367.1
OK443368.1
OK443369.1
OK443370.1
OK443371.1
OK443372.1
OK443373.1
OK443374.1
OK443375.1
OK443376.1
OK443377.1
OK443378.1
OK443379.1
OK443380.1
OK443381.1
OK443382.1
OK443383.1
OK443384.1
OK443385.1
OK443386.1
OK443387.1
OK443388.1
OK443389.1
OK443390.1
OK443391.1
OK443392.1
OK443393.1
OK443394.1
OK443395.1
OK443396.1
OK443397.1
OK443398.1
OK443399.1
OK443400.1
OK443401.1
OK443402.1
OK443403.1
OK443404.1
OK443405.1
OK443406.1
OK443407.1
OK443408.1
OK443409.1
OK443410.1
OK443411.1
OK443412.1
OK443413.1
OK443414.1
OK443415.1
OK443416.1
OK443417.1
OK443418.1
OK443419.1
OK443420.1
OK443421.1
OK443422.1
OK443423.1
OK443424.1
OK443425.1
OK443426.1
OK443427.1
OK443428.1
OK443429.1
OK443430.1
OK443431.1
OK443432.1
OK443433.1
OK443434.1
OK443435.1
OK443436.1
OK443437.1
OK443438.1
OK443439.1
OK443440.1
OK443441.1
OK443442.1
OK443443.1
OK443444.1
OK443445.1
OK443446.1
OK443447.1
OK443448.1
OK443449.1
OK443450.1
OK443451.1
OK443452.1
OK443453.1
OK443454.1
OK443455.1
OK443456.1
OK443457.1
OK443458.1
OK443459.1
OK443460.1
OK443461.1
OK443462.1
OK443463.1
OK443464.1
OK443465.1
OK443466.1
OK443467.1
OK443468.1
OK443469.1
OK443470.1
OK443471.1
OK443472.1
OK443473.1
OK443474.1
OK443475.1
OK443476.1
OK443477.1
OK443478.1
OK443479.1
OK443480.1
OK443481.1
OK443482.1
OK443483.1
OK443484.1
OK443485.1
OK443486.1
OK443487.1
OK443488.1
OK443489.1
OK443490.1
OK443491.1
OK443492.1
OK443493.1
OK443494.1
OK443495.1
OK443496.1
OK443497.1
OK443498.1
OK443499.1
OK443500.1
OK443501.1
OK443502.1
OK443503.1
OK443504.1
OK443505.1
OK443506.1
OK443507.1
OK443508.1
OK443509.1
OK443510.1
OK443511.1
OK443512.1
OK443513.1
OK443514.1
OK443515.1
OK443516.1
OK443517.1
OK443518.1
OK443519.1
OK443520.1
OK443521.1
OK443522.1
OK443523.1
OK443524.1
OK443525.1
OK443526.1
OK443527.1
OK443528.1
OK443529.1
OK443530.1
OK443531.1
OK443532.1
OK443533.1
OK443534.1
OK443535.1
OK443536.1
OK443537.1
OK443538.1
OK443539.1
OK443540.1
OK443541.1
OK443542.1
OK443543.1
OK443544.1
OK443545.1
OK443546.1
OK443547.1
OK443548.1
OK443549.1
OK443550.1
OK443551.1
OK443552.1
OK443553.1
OK443554.1
OK443555.1
OK443556.1
OK443557.1
OK443558.1
OK443559.1
OK443560.1
OK443561.1
OK443562.1
OK443563.1
OK443564.1
OK443565.1
OK443566.1
OK443567.1
OK443568.1
OK443569.1
OK443570.1
OK443571.1
OK443572.1
OK443573.1
OK443574.1
OK443575.1
OK443576.1
OK443577.1
OK443578.1
OK443579.1
OK443580.1
OK443581.1
OK443582.1
OK443583.1
OK443584.1
OK443585.1
OK443586.1
OK443587.1
OK443588.1
OK443589.1
OK443590.1
OK443591.1
OK443592.1
OK443593.1
OK443594.1
OK443595.1
OK443596.1
OK443597.1
OK443598.1
OK443599.1
OK443600.1
OK443601.1
OK443602.1
OK443603.1
OK443604.1
OK443605.1
OK443606.1
OK443607.1
OK443608.1
OK443609.1
OK443610.1
OK443611.1
OK443612.1
OK443613.1
OK443614.1
OK443615.1
OK443616.1
OK443617.1
OK443618.1
OK443619.1
OK443620.1
OK443621.1
OK443622.1
OK443623.1
OK443624.1
OK443625.1
OK443626.1
OK443627.1
OK443628.1
OK443629.1
OK443630.1
OK443631.1
OK443632.1
OK443633.1
OK443634.1
OK443635.1
OK443636.1
OK443637.1
OK443638.1
OK443639.1
OK443640.1
OK443641.1
OK443642.1
OK443643.1
OK443644.1
OK443645.1
OK443646.1
OK443647.1
OK443648.1
OK443649.1
OK443650.1
OK443651.1
OK443652.1
OK443653.1
OK443654.1
OK443655.1
OK443656.1
OK443657.1
OK443658.1
OK443659.1
OK443660.1
OK443661.1
OK443662.1
OK443663.1
OK443664.1
OK443665.1
OK443666.1
OK443667.1
OK443668.1
OK443669.1
OK443670.1
OK443671.1
OK443672.1
OK443673.1
OK443674.1
OK443675.1
OK443676.1
OK443677.1
OK443678.1
OK443679.1
OK443680.1
OK443681.1
OK443682.1
OK443683.1
OK443684.1
OK443685.1
OK443686.1
OK443687.1
OK443688.1
OK443689.1
OK443690.1
OK443691.1
OK443692.1
OK443693.1
OK443694.1
OK443695.1
OK443696.1
OK443697.1
OK443698.1
OK443699.1
OK443700.1
OK443701.1
OK443702.1
OK443703.1
OK443704.1
OK443705.1
OK443706.1
OK443707.1
OK443708.1
OK443709.1
OK443710.1
OK443711.1
OK443712.1
OK443713.1
OK443714.1
OK443715.1
OK443716.1
OK443717.1
OK443718.1
OK443719.1
OK443720.1
OK443721.1
OK443722.1
OK443723.1
OK443724.1
OK443725.1
OK443726.1
OK443727.1
OK443728.1
OK443729.1
OK443730.1
OK443731.1
OK443732.1
OK443733.1
OK443734.1
OK443735.1
OK443736.1
OK443737.1
OK443738.1
OK443739.1
OK443740.1
OK443741.1
OK443742.1
OK443743.1
OK443744.1
OK443745.1
OK443746.1
OK443747.1
OK443748.1
OK443749.1
OK443750.1
OK443751.1
OK443752.1
OK443753.1
OK443754.1
OK443755.1
OK443756.1
OK443757.1
OK443758.1
OK443759.1
OK443760.1
OK443761.1
OK443762.1
OK443763.1
OK443764.1
OK443765.1
OK443766.1
OK443767.1
OK443768.1
OK443769.1
OK443770.1
OK443771.1
OK443772.1
OK443773.1
OK443774.1
OK443775.1
OK443776.1
OK443777.1
OK443778.1
OK443779.1
OK443780.1
OK443781.1
OK443782.1
OK443783.1
OK443784.1
OK443785.1
OK443786.1
OK443787.1
OK443788.1
OK443789.1
OK443790.1
OK443791.1
OK443792.1
OK443793.1
OK443794.1
OK443795.1
OK443796.1
OK443797.1
OK443798.1
OK443799.1
OK443800.1
OK443801.1
OK443802.1
OK443803.1
OK443804.1
OK443805.1
OK443806.1
OK443807.1
OK443808.1
OK443809.1
OK443810.1
OK443811.1
OK443812.1
OK443813.1
OK443814.1
OK443815.1
OK443816.1
OK443817.1
OK443818.1
OK443819.1
OK443820.1
OK443821.1
OK443822.1
OK443823.1
OK443824.1
OK443825.1
OK443826.1
OK443827.1
OK443828.1
OK443829.1
OK443830.1
OK443831.1
OK443832.1
OK443833.1
OK443834.1
OK443835.1
OK443836.1
OK443837.1
OK443838.1
OK443839.1
OK443840.1
OK443841.1
OK443842.1
OK443843.1
OK443844.1
OK443845.1
OK443846.1
OK443847.1
OK443848.1
OK443849.1
OK443850.1
OK443851.1
OK443852.1
OK443853.1
OK443854.1
OK443855.1
OK443856.1
OK443857.1
OK443858.1
OK443859.1
OK443860.1
OK443861.1
OK443862.1
OK443863.1
OK443864.1
OK443865.1
OK443866.1
OK443867.1
OK443868.1
OK443869.1
OK443870.1
OK443871.1
OK443872.1
OK443873.1
OK443874.1
OK443875.1
OK443876.1
OK443877.1
OK443878.1
OK443879.1
OK443880.1
OK443881.1
OK443882.1
OK443883.1
OK443884.1
OK443885.1
OK443886.1
OK443887.1
OK443888.1
OK443889.1
OK443890.1
OK443891.1
OK443892.1
OK443893.1
OK443894.1
OK443895.1
OK443896.1
OK443897.1
OK443898.1
OK443899.1
OK443900.1
OK443901.1
OK443902.1
OK443903.1
OK443904.1
OK443905.1
OK443906.1
OK443907.1
OK443908.1
OK443909.1
OK443910.1
OK443911.1
OK443912.1
OK443913.1
OK443914.1
OK443915.1
OK443916.1
OK443917.1
OK443918.1
OK443919.1
OK443920.1
OK443921.1
OK443922.1
OK443923.1
OK443924.1
OK443925.1
OK443926.1
OK443927.1
OK443928.1
OK443929.1
OK443930.1
OK443931.1
OK443932.1
OK443933.1
OK443934.1
OK443935.1
OK443936.1
OK443937.1
OK443938.1
OK443939.1
OK443940.1
OK443941.1
OK443942.1
OK443943.1
OK443944.1
OK443945.1
OK443946.1
OK443947.1
OK443948.1
OK443949.1
OK443950.1
OK443951.1
OK443952.1
OK443953.1
OK443954.1
OK443955.1
OK443956.1
OK443957.1
OK443958.1
OK443959.1
OK443960.1
OK443961.1
OK443962.1
OK443963.1
OK443964.1
OK443965.1
OK443966.1
OK443967.1
OK443968.1
OK443969.1
OK443970.1
OK443971.1
OK443972.1
OK443973.1
OK443974.1
OK443975.1
OK443976.1
OK443977.1
OK443978.1
OK443979.1
OK443980.1
OK443981.1
OK443982.1
OK443983.1
OK443984.1
OK443985.1
OK443986.1
OK443987.1
OK443988.1
OK443989.1
OK443990.1
OK443991.1
OK443992.1
OK443993.1
OK443994.1
OK443995.1
OK443996.1
OK443997.1
OK443998.1
OK443999.1
OK444000.1
OK444001.1
OK444002.1
OK444003.1
OK444004.1
OK444005.1
OK444006.1
OK444007.1
OK444008.1
OK444009.1
OK444010.1
OK444011.1
OK444012.1
OK444013.1
OK444014.1
OK444015.1
OK444016.1
OK444017.1
OK444018.1
OK444019.1
OK444020.1
OK444021.1
OK444022.1
OK444023.1
OK444024.1
OK444025.1
OK444026.1
OK444027.1
OK444028.1
OK444029.1
OK444030.1
OK444031.1
OK444032.1
OK444033.1
OK444034.1
OK444035.1
OK444036.1
OK444037.1
OK444038.1
OK444039.1
OK444040.1
OK444041.1
OK444042.1
OK444043.1
OK444044.1
OK444045.1
OK444046.1
OK444047.1
OK444048.1
OK444049.1
OK444050.1
OK444051.1
OK444052.1
OK444053.1
OK444054.1
OK444055.1
OK444056.1
OK444057.1
OK444058.1
OK444059.1
OK444060.1
OK444061.1
OK444062.1
OK444063.1
OK444064.1
OK444065.1
OK444066.1
OK444067.1
OK444068.1
OK444069.1
OK444070.1
OK444071.1
OK444072.1
OK444073.1
OK444074.1
OK444075.1
OK444076.1
OK444077.1
OK444078.1
OK444079.1
OK444080.1
OK444081.1
OK444082.1
OK444083.1
OK444158.1
OK444159.1
OK444160.1
OK444161.1
OK444162.1
OK444163.1
OK444164.1
OK444165.1
OK444166.1
OK444167.1
OK444168.1
OK444169.1
OK444170.1
OK444171.1
OK444172.1
OK444173.1
OK444174.1
OK444175.1
OK444176.1
OK444177.1
OK444178.1
OK444179.1
OK444180.1
OK444181.1
OK444182.1
OK444183.1
OK444184.1
OK444185.1
OK444186.1
OK444187.1
OK444188.1
OK444189.1
OK444190.1
OK444191.1
OK444192.1
OK444193.1
OK444194.1
OK444195.1
OK444196.1
OK444197.1
OK444198.1
OK444199.1
OK444200.1
OK444201.1
OK444202.1
OK444203.1
OK444204.1
OK444205.1
OK444206.1
OK444207.1
OK444208.1
OK444209.1
OK444210.1
OK444211.1
OK444212.1
OK444213.1
OK444214.1
OK444215.1
OK444216.1
OK444217.1
OK444218.1
OK444219.1
OK444220.1
OK444221.1
OK444222.1
OK444223.1
OK444224.1
OK444225.1
OK444226.1
OK444227.1
OK444228.1
OK444229.1
OK444230.1
OK444231.1
OK444232.1
OK444233.1
OK444234.1
OK444235.1
OK444236.1
OK444237.1
OK444238.1
OK444239.1
OK444240.1
OK444241.1
OK444242.1
OK444243.1
OK444244.1
OK444245.1
OK444246.1
OK444247.1
OK444248.1
OK444249.1
OK444250.1
OK444251.1
OK444252.1
OK444253.1
OK444254.1
OK444255.1
OK444256.1
OK444257.1
OK444258.1
OK444259.1
OK444260.1
OK444261.1
OK444262.1
OK444263.1
OK444264.1
OK444265.1
OK444266.1
OK444267.1
OK444268.1
OK444269.1
OK444270.1
OK444271.1
OK444272.1
OK444273.1
OK444274.1
OK444275.1
OK444276.1
OK444277.1
OK444278.1
OK444279.1
OK444280.1
OK444281.1
OK444282.1
OK444283.1
OK444284.1
OK444285.1
OK444286.1
OK444287.1
OK444288.1
OK444289.1
OK444290.1
OK444291.1
OK444292.1
OK444293.1
OK444294.1
OK444295.1
OK444296.1
OK444297.1
OK444298.1
OK444299.1
OK444300.1
OK444301.1
OK444302.1
OK444303.1
OK444304.1
OK444305.1
OK444306.1
OK444307.1
OK444308.1
OK444309.1
OK444310.1
OK444311.1
OK444312.1
OK444313.1
OK444314.1
OK444315.1
OK444316.1
OK444317.1
OK444318.1
OK444319.1
OK444320.1
OK444321.1
OK444322.1
OK444323.1
OK444324.1
OK444325.1
OK444326.1
OK444327.1
OK444328.1
OK444329.1
OK444330.1
OK444331.1
OK444332.1
OK444333.1
OK444334.1
OK444335.1
OK444336.1
OK444337.1
OK444338.1
OK444339.1
OK444340.1
OK444341.1
OK444342.1
OK444343.1
OK444344.1
OK444345.1
OK444346.1
OK444347.1
OK444348.1
OK444349.1
OK444350.1
OK444351.1
OK444352.1
OK444353.1
OK444354.1
OK444355.1
OK444356.1
OK444357.1
OK444358.1
OK444359.1
OK444360.1
OK444361.1
OK444362.1
OK444363.1
OK444364.1
OK444365.1
OK444366.1
OK444367.1
OK444368.1
OK444369.1
OK444370.1
OK444371.1
OK444372.1
OK444373.1
OK444374.1
OK444375.1
OK444376.1
OK444377.1
OK444378.1
OK444379.1
OK444380.1
OK444381.1
OK444382.1
OK444383.1
OK444384.1
OK444385.1
OK444386.1
OK444387.1
OK444388.1
OK444389.1
OK444390.1
OK444391.1
OK444392.1
OK444393.1
OK444394.1
OK444395.1
OK444396.1
OK444397.1
OK444398.1
OK444399.1
OK444400.1
OK444401.1
OK444402.1
OK444403.1
OK444404.1
OK444405.1
OK444406.1
OK444407.1
OK444408.1
OK444409.1
OK444410.1
OK444411.1
OK444412.1
OK444413.1
OK444414.1
OK444415.1
OK444416.1
OK444417.1
OK444418.1
OK444419.1
OK444420.1
OK444421.1
OK444422.1
OK444423.1
OK444424.1
OK444425.1
OK444426.1
OK444427.1
OK444428.1
OK444429.1
OK444430.1
OK444431.1
OK444432.1
OK444433.1
OK444434.1
OK444435.1
OK444436.1
OK444437.1
OK444438.1
OK444439.1
OK444440.1
OK444441.1
OK444442.1
OK444443.1
OK444444.1
OK444445.1
OK444446.1
OK444447.1
OK444448.1
OK444449.1
OK444450.1
OK444451.1
OK444452.1
OK444453.1
OK444454.1
OK444455.1
OK444456.1
OK444457.1
OK444458.1
OK444459.1
OK444460.1
OK444461.1
OK444462.1
OK444463.1
OK444464.1
OK444465.1
OK444466.1
OK444467.1
OK444468.1
OK444469.1
OK444470.1
OK444471.1
OK444472.1
OK444473.1
OK444474.1
OK444475.1
OK444476.1
OK444477.1
OK444478.1
OK444479.1
OK444480.1
OK444481.1
OK444482.1
OK444483.1
OK444484.1
OK444485.1
OK444486.1
OK444487.1
OK444488.1
OK444489.1
OK444490.1
OK444491.1
OK444492.1
OK444493.1
OK444494.1
OK444495.1
OK444496.1
OK444497.1
OK444498.1
OK444499.1
OK444500.1
OK444501.1
OK444502.1
OK444503.1
OK444504.1
OK444505.1
OK444506.1
OK444507.1
OK444508.1
OK444509.1
OK444510.1
OK444511.1
OK444512.1
OK444513.1
OK444514.1
OK444515.1
OK444516.1
OK444517.1
OK444518.1
OK444519.1
OK444520.1
OK444521.1
OK444522.1
OK444523.1
OK444524.1
OK444525.1
OK444526.1
OK444527.1
OK444528.1
OK444529.1
OK444530.1
OK444531.1
OK444532.1
OK444533.1
OK444534.1
OK444535.1
OK444536.1
OK444537.1
OK444538.1
OK444539.1
OK444540.1
OK444541.1
OK444542.1
OK444543.1
OK444544.1
OK444545.1
OK444546.1
OK444547.1
OK444548.1
OK444549.1
OK444550.1
OK444551.1
OK444552.1
OK444553.1
OK444554.1
OK444555.1
OK444556.1
OK444557.1
OK444558.1
OK444559.1
OK444560.1
OK444561.1
OK444562.1
OK444563.1
OK444564.1
OK444565.1
OK444566.1
OK444567.1
OK444568.1
OK444569.1
OK444570.1
OK444571.1
OK444572.1
OK444573.1
OK444574.1
OK444575.1
OK444576.1
OK444577.1
OK444578.1
OK444579.1
OK444580.1
OK444581.1
OK444582.1
OK444583.1
OK444584.1
OK444585.1
OK444586.1
OK444587.1
OK444588.1
OK444589.1
OK444590.1
OK444591.1
OK444592.1
OK444593.1
OK444594.1
OK444595.1
OK444596.1
OK444597.1
OK444598.1
OK444599.1
OK444600.1
OK444601.1
OK444602.1
OK444603.1
OK444604.1
OK444605.1
OK444606.1
OK444607.1
OK444608.1
OK444609.1
OK444610.1
OK444611.1
OK444612.1
OK444613.1
OK444614.1
OK444615.1
OK444616.1
OK444617.1
OK444618.1
OK444619.1
OK444620.1
OK444621.1
OK444622.1
OK444623.1
OK444624.1
OK444625.1
OK444626.1
OK444627.1
OK444628.1
OK444629.1
OK444630.1
OK444631.1
OK444632.1
OK444633.1
OK444634.1
OK444635.1
OK444636.1
OK444637.1
OK444638.1
OK444639.1
OK444640.1
OK444641.1
OK444642.1
OK444643.1
OK444644.1
OK444645.1
OK444646.1
OK444647.1
OK444648.1
OK444649.1
OK444650.1
OK444651.1
OK444652.1
OK444653.1
OK444654.1
OK444655.1
OK444656.1
OK444657.1
OK444658.1
OK444659.1
OK444660.1
OK444661.1
OK444662.1
OK444663.1
OK444664.1
OK444665.1
OK444666.1
OK444667.1
OK444668.1
OK444669.1
OK444670.1
OK444671.1
OK444672.1
OK444673.1
OK444674.1
OK444675.1
OK444676.1
OK444677.1
OK444678.1
OK444679.1
OK444680.1
OK444681.1
OK444682.1
OK444683.1
OK444684.1
OK444685.1
OK444686.1
OK444687.1
OK444688.1
OK444689.1
OK444690.1
OK444691.1
OK444692.1
OK444693.1
OK444694.1
OK444695.1
OK444696.1
OK444697.1
OK444698.1
OK444699.1
OK444700.1
OK444701.1
OK444702.1
OK444703.1
OK444704.1
OK444705.1
OK444706.1
OK444707.1
OK444708.1
OK444709.1
OK444710.1
OK444711.1
OK444712.1
OK444713.1
OK444714.1
OK444715.1
OK444716.1
OK444717.1
OK444718.1
OK444719.1
OK444720.1
OK444721.1
OK444722.1
OK444723.1
OK444724.1
OK444725.1
OK444726.1
OK444727.1
OK444728.1
OK444729.1
OK444730.1
OK444731.1
OK444732.1
OK444733.1
OK444734.1
OK444735.1
OK444736.1
OK444737.1
OK444738.1
OK444739.1
OK444740.1
OK444741.1
OK444742.1
OK444743.1
OK444744.1
OK444745.1
OK444746.1
OK444747.1
OK444748.1
OK444749.1
OK444750.1
OK444751.1
OK444752.1
OK444753.1
OK444754.1
OK444755.1
OK444756.1
OK444757.1
OK444758.1
OK444759.1
OK444760.1
OK444761.1
OK444762.1
OK444763.1
OK444764.1
OK444765.1
OK444766.1
OK444767.1
OK444768.1
OK444769.1
OK444770.1
OK444771.1
OK444772.1
OK444773.1
OK444774.1
OK444775.1
OK444776.1
OK444777.1
OK444778.1
OK444779.1
OK444780.1
OK444781.1
OK444782.1
OK444783.1
OK444784.1
OK444785.1
OK444786.1
OK444787.1
OK444788.1
OK444789.1
OK444790.1
OK444791.1
OK444792.1
OK444793.1
OK444794.1
OK444795.1
OK444796.1
OK444830.1
OK444831.1
OK444832.1
OK444833.1
OK444834.1
OK444835.1
OK444836.1
OK444837.1
OK444838.1
OK444839.1
OK444840.1
OK444841.1
OK444842.1
OK444843.1
OK444844.1
OK444845.1
OK444846.1
OK444847.1
OK444848.1
OK444849.1
OK444850.1
OK444851.1
OK444852.1
OK444853.1
OK444854.1
OK444855.1
OK444856.1
OK444857.1
OK444858.1
OK444859.1
OK444860.1
OK444861.1
OK444862.1
OK444863.1
OK444864.1
OK444865.1
OK444866.1
OK444867.1
OK444868.1
OK444869.1
OK444870.1
OK444871.1
OK444872.1
OK444873.1
OK444874.1
OK444875.1
OK444876.1
OK444877.1
OK444878.1
OK444879.1
OK444880.1
OK444881.1
OK444882.1
OK444883.1
OK444884.1
OK444885.1
OK444886.1
OK444887.1
OK444888.1
OK444889.1
OK444890.1
OK444891.1
OK444892.1
OK444893.1
OK444894.1
OK444895.1
OK444896.1
OK444897.1
OK444898.1
OK444899.1
OK444900.1
OK444901.1
OK444902.1
OK444903.1
OK444904.1
OK444905.1
OK444906.1
OK444907.1
OK444908.1
OK444909.1
OK444910.1
OK444911.1
OK444912.1
OK444913.1
OK444914.1
OK444915.1
OK444916.1
OK444917.1
OK444918.1
OK444919.1
OK444920.1
OK444921.1
OK444922.1
OK444923.1
OK444924.1
OK444925.1
OK444926.1
OK444927.1
OK444928.1
OK444929.1
OK444930.1
OK444931.1
OK444932.1
OK444933.1
OK444934.1
OK444935.1
OK444936.1
OK444937.1
OK444938.1
OK444939.1
OK444940.1
OK444941.1
OK444942.1
OK444943.1
OK444944.1
OK444945.1
OK444946.1
OK444947.1
OK444948.1
OK444949.1
OK444950.1
OK444951.1
OK444952.1
OK444953.1
OK444954.1
OK444955.1
OK444956.1
OK444957.1
OK444958.1
OK444959.1
OK444960.1
OK444961.1
OK444962.1
OK444963.1
OK444964.1
OK444965.1
OK444966.1
OK444967.1
OK444968.1
OK444969.1
OK444970.1
OK444971.1
OK444972.1
OK444973.1
OK444974.1
OK444975.1
OK444976.1
OK444977.1
OK444978.1
OK444979.1
OK444980.1
OK444981.1
OK444982.1
OK444983.1
OK444984.1
OK444985.1
OK444986.1
OK444987.1
OK444988.1
OK444989.1
OK444990.1
OK444991.1
OK444992.1
OK444993.1
OK444994.1
OK444995.1
OK444996.1
OK444997.1
OK444998.1
OK444999.1
OK445000.1
OK445001.1
OK445002.1
OK445003.1
OK445004.1
OK445005.1
OK445006.1
OK445007.1
OK445008.1
OK445009.1
OK445010.1
OK445011.1
OK445012.1
OK445013.1
OK445014.1
OK445015.1
OK445016.1
OK445017.1
OK445018.1
OK445019.1
OK445020.1
OK445021.1
OK445022.1
OK445023.1
OK445024.1
OK445025.1
OK445026.1
OK445027.1
OK445028.1
OK445029.1
OK445030.1
OK445031.1
OK445032.1
OK445033.1
OK445034.1
OK445035.1
OK445036.1
OK445037.1
OK445038.1
OK445039.1
OK445040.1
OK445041.1
OK445042.1
OK445043.1
OK445044.1
OK445045.1
OK445046.1
OK445047.1
OK445048.1
OK445049.1
OK445050.1
OK445051.1
OK445052.1
OK445053.1
OK445054.1
OK445055.1
OK445056.1
OK445057.1
OK445058.1
OK445059.1
OK445060.1
OK445061.1
OK445062.1
OK445063.1
OK445064.1
OK445065.1
OK445066.1
OK445067.1
OK445068.1
OK445069.1
OK445070.1
OK445071.1
OK445072.1
OK445073.1
OK445074.1
OK445075.1
OK445076.1
OK445077.1
OK445078.1
OK445079.1
OK445080.1
OK445081.1
OK445082.1
OK445083.1
OK445084.1
OK445085.1
OK445086.1
OK445087.1
OK445088.1
OK445089.1
OK445090.1
OK445091.1
OK445092.1
OK445093.1
OK445094.1
OK445095.1
OK445096.1
OK445097.1
OK445098.1
OK445099.1
OK445100.1
OK445101.1
OK445102.1
OK445103.1
OK445104.1
OK445105.1
OK445106.1
OK445107.1
OK445108.1
OK445109.1
OK445110.1
OK445111.1
OK445112.1
OK445113.1
OK445114.1
OK445115.1
OK445116.1
OK445117.1
OK445118.1
OK445119.1
OK445120.1
OK445121.1
OK445122.1
OK445123.1
OK445124.1
OK445125.1
OK445126.1
OK445127.1
OK445128.1
OK445129.1
OK445130.1
OK445131.1
OK445132.1
OK445133.1
OK445134.1
OK445135.1
OK445136.1
OK445137.1
OK445138.1
OK445139.1
OK445140.1
OK445141.1
OK445142.1
OK445143.1
OK445144.1
OK445145.1
OK445146.1
OK445147.1
OK445148.1
OK445149.1
OK445150.1
OK445151.1
OK445152.1
OK445153.1
OK445154.1
OK445155.1
OK445156.1
OK445157.1
OK445158.1
OK445159.1
OK445160.1
OK445161.1
OK445162.1
OK445163.1
OK445164.1
OK445165.1
OK445166.1
OK445167.1
OK445168.1
OK445169.1
OK445170.1
OK445171.1
OK445172.1
OK445173.1
OK445174.1
OK445175.1
OK445176.1
OK445177.1
OK445178.1
OK445179.1
OK445180.1
OK445181.1
OK445182.1
OK445183.1
OK445184.1
OK445185.1
OK445186.1
OK445187.1
OK445188.1
OK445189.1
OK445190.1
OK445191.1
OK445192.1
OK445193.1
OK445194.1
OK445195.1
OK445196.1
OK445197.1
OK445198.1
OK445199.1
OK445200.1
OK445201.1
OK445202.1
OK445203.1
OK445204.1
OK445205.1
OK445206.1
OK445207.1
OK445208.1
OK445209.1
OK445210.1
OK445211.1
OK445212.1
OK445213.1
OK445214.1
OK445215.1
OK445216.1
OK445217.1
OK445218.1
OK445219.1
OK445220.1
OK445221.1
OK445222.1
OK445223.1
OK445224.1
OK445225.1
OK445226.1
OK445227.1
OK445228.1
OK445229.1
OK445230.1
OK445231.1
OK445232.1
OK445233.1
OK445234.1
OK445235.1
OK445236.1
OK445237.1
OK445238.1
OK445239.1
OK445240.1
OK445241.1
OK445242.1
OK445243.1
OK445244.1
OK445245.1
OK445246.1
OK445247.1
OK445248.1
OK445249.1
OK445250.1
OK445251.1
OK445252.1
OK445253.1
OK445254.1
OK445255.1
OK445256.1
OK445257.1
OK445258.1
OK445259.1
OK445260.1
OK445261.1
OK445262.1
OK445263.1
OK445264.1
OK445265.1
OK445266.1
OK445267.1
OK445268.1
OK445269.1
OK445270.1
OK445271.1
OK445272.1
OK445273.1
OK445274.1
OK445275.1
OK445276.1
OK445277.1
OK445278.1
OK445279.1
OK445280.1
OK445281.1
OK445282.1
OK445283.1
OK445284.1
OK445285.1
OK445286.1
OK445287.1
OK445288.1
OK445289.1
OK445290.1
OK445291.1
OK445292.1
OK445293.1
OK445294.1
OK445295.1
OK445296.1
OK445297.1
OK445298.1
OK445299.1
OK445300.1
OK445301.1
OK445302.1
OK445303.1
OK445304.1
OK445305.1
OK445306.1
OK445307.1
OK445308.1
OK445309.1
OK445310.1
OK445311.1
OK445312.1
OK445313.1
OK445314.1
OK445315.1
OK445316.1
OK445317.1
OK445318.1
OK445319.1
OK445320.1
OK445321.1
OK445322.1
OK445323.1
OK445324.1
OK445325.1
OK445326.1
OK445327.1
OK445328.1
OK445329.1
OK445330.1
OK445331.1
OK445332.1
OK445333.1
OK445334.1
OK445335.1
OK445336.1
OK445337.1
OK445338.1
OK445339.1
OK445340.1
OK445341.1
OK445342.1
OK445343.1
OK445344.1
OK445345.1
OK445346.1
OK445347.1
OK445348.1
OK445349.1
OK445350.1
OK445351.1
OK445352.1
OK445353.1
OK445354.1
OK445355.1
OK445356.1
OK445357.1
OK445358.1
OK445359.1
OK445360.1
OK445361.1
OK445362.1
OK445363.1
OK445364.1
OK445365.1
OK445366.1
OK445367.1
OK445368.1
OK445369.1
OK445370.1
OK445371.1
OK445372.1
OK445373.1
OK445374.1
OK445375.1
OK445376.1
OK445377.1
OK445378.1
OK445379.1
OK445380.1
OK445381.1
OK445382.1
OK445383.1
OK445384.1
OK445385.1
OK445386.1
OK445387.1
OK445388.1
OK445389.1
OK445390.1
OK445391.1
OK445392.1
OK445393.1
OK445394.1
OK445395.1
OK445396.1
OK445397.1
OK445398.1
OK445399.1
OK445400.1
OK445401.1
OK445402.1
OK445403.1
OK445404.1
OK445405.1
OK445406.1
OK445407.1
OK445408.1
OK445409.1
OK445410.1
OK445411.1
OK445412.1
OK445413.1
OK445414.1
OK445415.1
OK445416.1
OK445417.1
OK445418.1
OK445419.1
OK445420.1
OK445421.1
OK445422.1
OK445423.1
OK445424.1
OK445425.1
OK445426.1
OK445427.1
OK445428.1
OK445429.1
OK445430.1
OK445431.1
OK445432.1
OK445433.1
OK445434.1
OK445435.1
OK445436.1
OK445437.1
OK445438.1
OK445439.1
OK445440.1
OK445441.1
OK445442.1
OK445443.1
OK445444.1
OK445445.1
OK445446.1
OK445447.1
OK445448.1
OK445449.1
OK445450.1
OK445451.1
OK445452.1
OK445453.1
OK445454.1
OK445455.1
OK445456.1
OK445457.1
OK445458.1
OK445459.1
OK445460.1
OK445461.1
OK445462.1
OK445463.1
OK445464.1
OK445465.1
OK445466.1
OK445467.1
OK445468.1
OK445469.1
OK445470.1
OK445471.1
OK445472.1
OK445473.1
OK445474.1
OK445475.1
OK445476.1
OK445477.1
OK445478.1
OK445479.1
OK445480.1
OK445481.1
OK445482.1
OK445483.1
OK445484.1
OK445485.1
OK445486.1
OK445487.1
OK445488.1
LC651167.1
LC651168.1
LC651169.1
LC651170.1
LC651171.1
LC651172.1
LC651173.1
LC651174.1
LC651175.1
LC651176.1
LC651177.1
LC651178.1
LC651179.1
MT857268.1
MT857269.1
MT857270.1
MT857271.1
MT857272.1
MT857273.1
MT857274.1
MT857275.1
MT857276.1
MT857277.1
MT857278.1
MT857279.1
MT857280.1
MT857281.1
MT857282.1
MT857283.1
MT857284.1
MT857285.1
MT857286.1
MW810431.1
MW810432.1
MW810433.1
MW810434.1
MW810435.1
MW810436.1
MW810437.1
MW810438.1
MW810439.1
MW810440.1
MW810441.1
MW810442.1
MW810443.1
MW810444.1
MW810445.1
MW810446.1
MW810447.1
MW810448.1
MW810449.1
MW810450.1
MW810451.1
MW810452.1
MW810453.1
MW883890.1
MW883891.1
MW883892.1
MW883893.1
MW883894.1
MW883895.1
MW883896.1
MW883897.1
MZ618966.1
MZ618967.1
MZ618968.1
MZ618969.1
MZ618970.1
MZ618971.1
MZ618972.1
MZ618973.1
MZ618974.1
MZ618975.1
MZ618976.1
MZ618977.1
MZ618978.1
MZ618979.1
MZ618980.1
MZ618981.1
MZ618982.1
MZ618983.1
MZ618984.1
MZ618985.1
MZ618986.1
MZ618987.1
MZ618988.1
MZ618989.1
MZ618990.1
MZ618991.1
MZ618992.1
MZ618993.1
MZ618994.1
MZ618995.1
MZ618996.1
MZ618997.1
MZ618998.1
MZ618999.1
MZ619000.1
MZ619001.1
MZ619002.1
MZ619003.1
MZ619004.1
MZ619005.1
MZ619036.1
MZ619037.1
MZ619038.1
MZ619039.1
MZ619040.1
MZ619041.1
MZ636761.1
MZ636762.1
MZ636763.1
MZ636764.1
MZ636765.1
MZ636766.1
MZ636767.1
MZ636768.1
MZ636769.1
MZ636770.1
MZ636771.1
MZ636772.1
MZ636773.1
MZ636774.1
MZ636775.1
MZ636776.1
MZ636777.1
MZ636778.1
MZ636779.1
MZ636780.1
MZ636781.1
MZ636782.1
MZ636783.1
MZ636784.1
MZ636785.1
MZ636786.1
MZ636787.1
MZ636788.1
MZ636789.1
MZ636790.1
MZ636791.1
MZ636792.1
MZ636793.1
MZ636794.1
MZ636795.1
MZ636796.1
MZ636797.1
MZ636798.1
MZ636799.1
MZ636801.1
MZ636802.1
MZ636803.1
MZ636804.1
MZ636805.1
MZ636813.1
MZ636814.1
MZ636815.1
MZ636816.1
MZ636817.1
MZ636818.1
MZ636819.1
MZ636820.1
MZ636822.1
MZ636823.1
MZ636824.1
MZ636825.1
MZ636826.1
MZ636827.1
MZ636828.1
MZ636829.1
MZ636830.1
MZ636831.1
MZ636832.1
MZ636833.1
MZ636834.1
OK354170.1
OK354171.1
OK354172.1
OK354173.1
OK354174.1
OK354175.1
OK354178.1
OK354179.1
OK354180.1
OK354181.1
OK354182.1
OK354183.1
OK354186.1
OK354187.1
OK354188.1
OK354189.1
OK354190.1
OK354191.1
OK354194.1
OK354195.1
OK354196.1
OK354197.1
OK354198.1
OK354199.1
OK354200.1
OK424519.1
OK424520.1
OK424521.1
OK424522.1
OK424523.1
OK424524.1
OK424525.1
OK424526.1
OK424527.1
OK424528.1
OK424529.1
OK424530.1
OK424531.1
OK424532.1
OK424533.1
OK424534.1
OK424535.1
OK424536.1
OK424537.1
OK424538.1
OK424539.1
OK424540.1
OK424541.1
OK424542.1
OK424543.1
OK424544.1
OK424545.1
OK424546.1
OK424547.1
OK424548.1
OK424549.1
OK424550.1
OK424551.1
OK424552.1
OK424553.1
OK424554.1
OK424555.1
OK424556.1
OK424557.1
OK424558.1
OK424559.1
OK424560.1
OK424561.1
OK424562.1
OK424563.1
OK424564.1
OK424565.1
OK424566.1
OK424567.1
OK424568.1
OK424569.1
OK424570.1
OK424571.1
OK424572.1
OK424573.1
OK424574.1
OK424575.1
OK424576.1
OK424577.1
OK424578.1
OK424579.1
OK424580.1
OK424581.1
OK424582.1
OK424583.1
OK424584.1
OK424585.1
OK424586.1
OK424587.1
OK424914.1
OK424915.1
OK424916.1
OK424917.1
OK424918.1
OK424919.1
OK424920.1
OK424921.1
OK424922.1
OK424923.1
OK424924.1
OK424925.1
OK424926.1
OK424927.1
OK424928.1
OK424929.1
OK424930.1
OK424931.1
OK424932.1
OK424933.1
OK424934.1
OK424935.1
OK424936.1
OK424937.1
OK424938.1
OK424939.1
OK424940.1
OK424941.1
OK424942.1
OK424943.1
OK424944.1
OK424945.1
OK424946.1
OK424947.1
OK424948.1
OK424949.1
OK424950.1
OK424951.1
OK424952.1
OK424953.1
OK424954.1
OK424955.1
OK424956.1
OK424957.1
OK424958.1
OK424959.1
OK424960.1
OK424961.1
OK424962.1
OK424963.1
OK424964.1
OK424965.1
OK424966.1
OK424967.1
OK424968.1
OK424969.1
OK424970.1
OK424971.1
OK424972.1
OK424973.1
OK424974.1
OK424975.1
OK424976.1
OK424977.1
OK424978.1
OK424979.1
OK424980.1
OK424981.1
OK424982.1
OK424983.1
OK424984.1
OK424985.1
OK424986.1
OK424987.1
OK424988.1
OK424989.1
OK424990.1
OK424991.1
OK424992.1
OK424993.1
OK424994.1
OK424995.1
OK424996.1
OK424997.1
OK424998.1
OK424999.1
OK425000.1
OK425001.1
OK425002.1
OK425003.1
OK425004.1
OK425005.1
OK425006.1
OK425007.1
OK425008.1
OK425009.1
OK425010.1
OK425011.1
OK425012.1
OK425013.1
OK425014.1
OK425015.1
OK425016.1
OK425017.1
OK425018.1
OK425019.1
OK425020.1
OK425021.1
OK425022.1
OK425023.1
OK425024.1
OK425025.1
OK425026.1
OK425027.1
OK425028.1
OK425029.1
OK425030.1
OK425031.1
OK425032.1
OK425033.1
OK425034.1
OK425035.1
OK425036.1
OK425037.1
OK425038.1
OK425039.1
OK425040.1
OK425041.1
OK425042.1
OK425043.1
OK425044.1
OK425045.1
OK425046.1
OK425047.1
OK425048.1
OK425049.1
OK425050.1
OK425051.1
OK425052.1
OK425053.1
OK425054.1
OK425055.1
OK425056.1
OK425057.1
OK425058.1
OK425059.1
OK425060.1
OK425061.1
OK425062.1
OK425063.1
OK425064.1
OK425065.1
OK425066.1
OK425067.1
OK425068.1
OK425069.1
OK425070.1
OK425071.1
OK425072.1
OK425073.1
OK425074.1
OK425075.1
OK425076.1
OK425077.1
OK425078.1
OK425079.1
OK425080.1
OK425081.1
OK425082.1
OK425083.1
OK425084.1
OK425085.1
OK425086.1
OK425087.1
OK425088.1
OK425089.1
OK425090.1
OK425091.1
OK425092.1
OK425093.1
OK425094.1
OK425095.1
OK425096.1
OK425097.1
OK425098.1
OK425099.1
OK425100.1
OK425101.1
OK425102.1
OK425103.1
OK425104.1
OK425105.1
OK425106.1
OK425107.1
OK425108.1
OK425109.1
OK425110.1
OK425111.1
OK425112.1
OK425113.1
OK425114.1
OK425115.1
OK425116.1
OK425117.1
OK425118.1
OK425119.1
OK425120.1
OK425121.1
OK425122.1
OK425123.1
OK425124.1
OK425125.1
OK425126.1
OK425127.1
OK425128.1
OK425129.1
OK425130.1
OK425131.1
OK425132.1
OK425133.1
OK425134.1
OK425135.1
OK425136.1
OK425137.1
OK425138.1
OK425139.1
OK425140.1
OK425141.1
OK425142.1
OK425143.1
OK425144.1
OK425145.1
OK425146.1
OK425147.1
OK425148.1
OK425149.1
OK425150.1
OK425151.1
OK425152.1
OK425153.1
OK425154.1
OK425155.1
OK425156.1
OK425157.1
OK425158.1
OK425159.1
OK425160.1
OK425161.1
OK425162.1
OK425163.1
OK425164.1
OK425165.1
OK425166.1
OK425167.1
OK425168.1
OK425169.1
OK425170.1
OK425171.1
OK425172.1
OK425173.1
OK425174.1
OK425175.1
OK425176.1
OK425177.1
OK425178.1
OK425179.1
OK425180.1
OK425181.1
OK425182.1
OK425183.1
OK425184.1
OK425185.1
OK425186.1
OK425187.1
OK425188.1
OK425189.1
OK425190.1
OK425191.1
OK425192.1
OK425193.1
OK425194.1
OK425195.1
OK425196.1
OK425197.1
OK425198.1
OK425199.1
OK425200.1
OK425201.1
OK425202.1
OK425203.1
OK425204.1
OK425205.1
OK425206.1
OK425207.1
OK425208.1
OK425209.1
OK425210.1
OK425211.1
OK425212.1
OK425213.1
OK425214.1
OK425215.1
OK425216.1
OK425217.1
OK425218.1
OK425219.1
OK425220.1
OK425221.1
OK425222.1
OK425223.1
OK425224.1
OK425225.1
OK425226.1
OK425227.1
OK425228.1
OK425229.1
OK425230.1
OK425231.1
OK425232.1
OK425233.1
OK425234.1
OK425235.1
OK425236.1
OK425237.1
OK425238.1
OK425239.1
OK425240.1
OK425241.1
OK425242.1
OK425243.1
OK425244.1
OK425245.1
OK425246.1
OK425247.1
OK425248.1
OK425249.1
OK425250.1
OK425251.1
OK425252.1
OK425253.1
OK425254.1
OK425255.1
OK425256.1
OK425257.1
OK425258.1
OK425259.1
OK425260.1
OK425261.1
OK425262.1
OK425263.1
OK425264.1
OK425265.1
OK425266.1
OK425267.1
OK425268.1
OK425269.1
OK425270.1
OK425271.1
OK425272.1
OK425273.1
OK425274.1
OK425275.1
OK425276.1
OK425277.1
OK425278.1
OK425279.1
OK425280.1
OK425281.1
OK425282.1
OK425283.1
OK425284.1
OK425285.1
OK425286.1
OK425287.1
OK425288.1
OK425289.1
OK425290.1
OK425291.1
OK425292.1
OK425293.1
OK425294.1
OK425295.1
OK425296.1
OK425297.1
OK425298.1
OK425299.1
OK425300.1
OK425301.1
OK425302.1
OK425303.1
OK425304.1
OK425305.1
OK425306.1
OK425307.1
OK425308.1
OK425309.1
OK425310.1
OK425311.1
OK425312.1
OK425313.1
OK425314.1
OK425315.1
OK425316.1
OK425317.1
OK425318.1
OK425319.1
OK425320.1
OK425321.1
OK425322.1
OK425323.1
OK425324.1
OK425325.1
OK425326.1
OK425327.1
OK425328.1
OK425329.1
OK425330.1
OK425331.1
OK425332.1
OK425333.1
OK425334.1
OK425335.1
OK425336.1
OK425337.1
OK425338.1
OK425339.1
OK425340.1
OK425341.1
OK425342.1
OK425343.1
OK425344.1
OK425345.1
OK425346.1
OK425347.1
OK425348.1
OK425349.1
OK425350.1
OK425351.1
OK425352.1
OK425353.1
OK425354.1
OK425355.1
OK425356.1
OK425357.1
OK425358.1
OK425359.1
OK425360.1
OK425361.1
OK425362.1
OK425363.1
OK425364.1
OK425365.1
OK425366.1
OK425367.1
OK425368.1
OK425369.1
OK425370.1
OK425371.1
OK425372.1
OK425373.1
OK425374.1
OK425375.1
OK425376.1
OK425377.1
OK425378.1
OK425379.1
OK425380.1
OK425381.1
OK425382.1
OK425383.1
OK425384.1
OK425385.1
OK425386.1
OK425387.1
OK425388.1
OK425389.1
OK425390.1
OK425391.1
OK425392.1
OK425393.1
OK425394.1
OK425395.1
OK425396.1
OK425397.1
OK425398.1
OK425399.1
OK425400.1
OK425401.1
OK425402.1
OK425403.1
OK425404.1
OK425405.1
OK425406.1
OK425407.1
OK425408.1
OK425409.1
OK425410.1
OK425411.1
OK425412.1
OK425413.1
OK425414.1
OK425415.1
OK425416.1
OK425417.1
OK425418.1
OK425419.1
OK425420.1
OK425421.1
OK425422.1
OK425423.1
OK425424.1
OK425425.1
OK425426.1
OK425427.1
OK425428.1
OK425429.1
OK425430.1
OK425431.1
OK425432.1
OK425433.1
OK425434.1
OK425435.1
OK425436.1
OK425437.1
OK425438.1
OK425439.1
OK425440.1
OK425441.1
OK425442.1
OK425443.1
OK425444.1
OK425445.1
OK425446.1
OK425447.1
OK425448.1
OK425449.1
OK425450.1
OK425451.1
OK425452.1
OK425453.1
OK425454.1
OK425455.1
OK425456.1
OK425457.1
OK425458.1
OK425459.1
OK425460.1
OK425461.1
OK425462.1
OK425463.1
OK425464.1
OK425465.1
OK425466.1
OK425467.1
OK425468.1
OK425469.1
OK425470.1
OK425471.1
OK425472.1
OK425473.1
OK425474.1
OK425475.1
OK425476.1
OK425477.1
OK425478.1
OK425479.1
OK425480.1
OK425481.1
OK425482.1
OK425483.1
OK425484.1
OK425485.1
OK425486.1
OK425487.1
OK425488.1
OK425489.1
OK425490.1
OK425491.1
OK425492.1
OK425493.1
OK425494.1
OK425495.1
OK425496.1
OK425497.1
OK425498.1
OK425499.1
OK425500.1
OK425501.1
OK425502.1
OK425503.1
OK425504.1
OK425505.1
OK425506.1
OK425507.1
OK425508.1
OK425509.1
OK425510.1
OK425511.1
OK425512.1
OK425513.1
OK425514.1
OK425515.1
OK425516.1
OK425517.1
OK425518.1
OK425519.1
OK425520.1
OK425521.1
OK425522.1
OK425523.1
OK425524.1
OK425525.1
OK425526.1
OK425527.1
OK425528.1
OK425529.1
OK425530.1
OK425531.1
OK425532.1
OK425533.1
OK425534.1
OK425535.1
OK425536.1
OK425537.1
OK425538.1
OK425539.1
OK425540.1
OK425541.1
OK425542.1
OK425543.1
OK425544.1
OK425545.1
OK425546.1
OK425547.1
OK425548.1
OK425549.1
OK425550.1
OK425551.1
OK425552.1
OK425553.1
OK425554.1
OK425555.1
OK425556.1
OK425557.1
OK425558.1
OK425559.1
OK425560.1
OK425561.1
OK425562.1
OK425563.1
OK425564.1
OK425565.1
OK425566.1
OK425567.1
OK425568.1
OK425569.1
OK425570.1
OK425571.1
OK425572.1
OK425573.1
OK425574.1
OK425575.1
OK425576.1
OK425577.1
OK425578.1
OK425579.1
OK425580.1
OK425581.1
OK425582.1
OK425583.1
OK425584.1
OK425585.1
OK425586.1
OK425587.1
OK425588.1
OK425589.1
OK425590.1
OK425591.1
OK425592.1
OK425593.1
OK425594.1
OK425595.1
OK425596.1
OK425597.1
OK425598.1
OK425599.1
OK425600.1
OK425601.1
OK425602.1
OK425603.1
OK425604.1
OK425605.1
OK425606.1
OK425607.1
OK425608.1
OK425609.1
OK425610.1
OK425611.1
OK425612.1
OK425613.1
OK425614.1
OK425615.1
OK425616.1
OK425617.1
OK425618.1
OK425619.1
OK425620.1
OK425621.1
OK425622.1
OK425623.1
OK425624.1
OK425625.1
OK425626.1
OK425627.1
OK425628.1
OK425629.1
OK425630.1
OK425631.1
OK425632.1
OK425633.1
OK425634.1
OK425635.1
OK425636.1
OK425637.1
OK425638.1
OK425639.1
OK425640.1
OK425641.1
OK425642.1
OK425643.1
OK425644.1
OK425645.1
OK425646.1
OK425647.1
OK425648.1
OK425649.1
OK425650.1
OK425651.1
OK425652.1
OK425653.1
OK425654.1
OK425655.1
OK425656.1
OK425657.1
OK425658.1
OK425659.1
OK425660.1
OK425661.1
OK425662.1
OK425663.1
OK425664.1
OK425665.1
OK425666.1
OK425667.1
OK425668.1
OK425669.1
OK425670.1
OK425671.1
OK425672.1
OK425673.1
OK425674.1
OK425675.1
OK425676.1
OK425677.1
OK425678.1
OK425679.1
OK425680.1
OK425681.1
OK425682.1
OK425683.1
OK425684.1
OK425685.1
OK425686.1
OK425687.1
OK425688.1
OK425689.1
OK425690.1
OK425691.1
OK425692.1
OK425693.1
OK425694.1
OK425695.1
OK425696.1
OK425697.1
OK425698.1
OK425699.1
OK425700.1
OK425701.1
OK425702.1
OK425703.1
OK425704.1
OK425705.1
OK425706.1
OK425707.1
OK425708.1
OK425709.1
OK425710.1
OK425711.1
OK425712.1
OK425713.1
OK425714.1
OK425715.1
OK425716.1
OK425717.1
OK425718.1
OK425719.1
OK425720.1
OK425721.1
OK425722.1
OK425723.1
OK425724.1
OK425725.1
OK425726.1
OK425727.1
OK425728.1
OK425729.1
OK425730.1
OK425731.1
OK425732.1
OK425733.1
OK425734.1
OK425735.1
OK425736.1
OK425737.1
OK425738.1
OK425739.1
OK425740.1
OK425741.1
OK425742.1
OK425743.1
OK425744.1
OK425745.1
OK425746.1
OK425747.1
OK425748.1
OK425749.1
OK425750.1
OK425751.1
OK425752.1
OK425753.1
OK425754.1
OK425755.1
OK425756.1
OK425757.1
OK425758.1
OK425759.1
OK425760.1
OK425761.1
OK425762.1
OK425763.1
OK425764.1
OK425765.1
OK425766.1
OK425767.1
OK425768.1
OK425769.1
OK425770.1
OK425771.1
OK425772.1
OK425773.1
OK425774.1
OK425775.1
OK425776.1
OK425777.1
OK425778.1
OK425779.1
OK425780.1
OK425781.1
OK425782.1
OK425783.1
OK425784.1
OK425785.1
OK425786.1
OK425787.1
OK425788.1
OK425789.1
OK425790.1
OK425791.1
OK425792.1
OK425793.1
OK425794.1
OK425795.1
OK425796.1
OK425797.1
OK425798.1
OK425799.1
OK425800.1
OK425801.1
OK425802.1
OK425803.1
OK425804.1
OK425805.1
OK425806.1
OK425807.1
OK425808.1
OK425809.1
OK425810.1
OK425811.1
OK425812.1
OK425813.1
OK425814.1
OK425815.1
OK425816.1
OK425817.1
OK425818.1
OK425819.1
OK425820.1
OK425821.1
OK425822.1
OK425823.1
OK425824.1
OK425825.1
OK425826.1
OK425827.1
OK425828.1
OK425829.1
OK425830.1
OK425831.1
OK425832.1
OK425833.1
OK425834.1
OK425835.1
OK425836.1
OK425837.1
OK425838.1
OK425839.1
OK425840.1
OK425841.1
OK425842.1
OK425843.1
OK425844.1
OK425845.1
OK425879.1
OK425880.1
OK425881.1
OK425882.1
OK425883.1
OK425884.1
OK425885.1
OK425886.1
OK425887.1
OK425888.1
OK425889.1
OK425890.1
OK425891.1
OK425892.1
OK425893.1
OK425894.1
OK425895.1
OK425896.1
OK425897.1
OK425898.1
OK425899.1
OK425900.1
OK425901.1
OK425902.1
OK425903.1
OK425904.1
OK425905.1
OK425906.1
OK425907.1
OK425908.1
OK425909.1
OK425910.1
OK425911.1
OK425912.1
OK425913.1
OK425914.1
OK425915.1
OK425916.1
OK425917.1
OK425918.1
OK425919.1
OK425920.1
OK425921.1
OK425922.1
OK425923.1
OK425924.1
OK425925.1
OK425926.1
OK425927.1
OK425928.1
OK425929.1
OK425930.1
OK425931.1
OK425932.1
OK425933.1
OK425934.1
OK425935.1
OK425936.1
OK425937.1
OK425938.1
OK425939.1
OK425940.1
OK425941.1
OK425942.1
OK425943.1
OK425944.1
OK425945.1
OK425946.1
OK425947.1
OK425948.1
OK425949.1
OK425950.1
OK425951.1
OK425952.1
OK425953.1
OK425954.1
OK425955.1
OK425956.1
OK425957.1
OK425958.1
OK425959.1
OK425960.1
OK425961.1
OK425962.1
OK425963.1
OK425964.1
OK425965.1
OK425966.1
OK425967.1
OK425968.1
OK425969.1
OK425970.1
OK425971.1
OK425972.1
OK425973.1
OK425974.1
OK425975.1
OK425976.1
OK425977.1
OK425978.1
OK425979.1
OK425980.1
OK425981.1
OK425982.1
OK425983.1
OK425984.1
OK425985.1
OK425986.1
OK425987.1
OK425988.1
OK425989.1
OK425990.1
OK425991.1
OK425992.1
OK425993.1
OK425994.1
OK425995.1
OK425996.1
OK425997.1
OK425998.1
OK425999.1
OK426000.1
OK426001.1
OK426002.1
OK426003.1
OK426004.1
OK426005.1
OK426006.1
OK426007.1
OK426008.1
OK426009.1
OK426010.1
OK426011.1
OK426012.1
OK426013.1
OK426014.1
OK426015.1
OK426016.1
OK426017.1
OK426018.1
OK426019.1
OK426020.1
OK426021.1
OK426022.1
OK426023.1
OK426024.1
OK426025.1
OK426026.1
OK426027.1
OK426028.1
OK426029.1
OK426030.1
OK426031.1
OK426032.1
OK426033.1
OK426034.1
OK426035.1
OK426036.1
OK426037.1
OK426038.1
OK426039.1
OK426040.1
OK426041.1
OK426042.1
OK426043.1
OK426044.1
OK426045.1
OK426046.1
OK426047.1
OK426048.1
OK426049.1
OK426050.1
OK426051.1
OK426052.1
OK426053.1
OK426054.1
OK426055.1
OK426056.1
OK426057.1
OK426058.1
OK426059.1
OK426060.1
OK426061.1
OK426062.1
OK426063.1
OK426064.1
OK426065.1
OK426066.1
OK426067.1
OK426068.1
OK426069.1
OK426070.1
OK426071.1
OK426072.1
OK426073.1
OK426074.1
OK426075.1
OK426076.1
OK426077.1
OK426078.1
OK426079.1
OK426080.1
OK426081.1
OK426082.1
OK426083.1
OK426084.1
OK426085.1
OK426086.1
OK426087.1
OK426088.1
OK426089.1
OK426090.1
OK426091.1
OK426092.1
OK426093.1
OK426094.1
OK426095.1
OK426096.1
OK426097.1
OK426098.1
OK426099.1
OK426100.1
OK426101.1
OK426102.1
OK426103.1
OK426104.1
OK426105.1
OK426106.1
OK426107.1
OK426108.1
OK426109.1
OK426110.1
OK426111.1
OK426112.1
OK426113.1
OK426114.1
OK426115.1
OK426116.1
OK426117.1
OK426118.1
OK426119.1
OK426120.1
OK426121.1
OK426122.1
OK426123.1
OK426124.1
OK426125.1
OK426126.1
OK426127.1
OK426128.1
OK426129.1
OK426130.1
OK426131.1
OK426132.1
OK426133.1
OK426134.1
OK426135.1
OK426136.1
OK426137.1
OK426138.1
OK426139.1
OK426140.1
OK426141.1
OK426142.1
OK426143.1
OK426144.1
OK426145.1
OK426146.1
OK426147.1
OK426148.1
OK426149.1
OK426150.1
OK426151.1
OK426152.1
OK426153.1
OK426154.1
OK426155.1
OK426156.1
OK426157.1
OK426158.1
OK426159.1
OK426160.1
OK426161.1
OK426162.1
OK426163.1
OK426164.1
OK426165.1
OK426166.1
OK426167.1
OK426168.1
OK426169.1
OK426170.1
OK426171.1
OK426172.1
OK426173.1
OK426174.1
OK426175.1
OK426176.1
OK426177.1
OK426178.1
OK426179.1
OK426180.1
OK426181.1
OK426182.1
OK426183.1
OK426184.1
OK426185.1
OK426186.1
OK426187.1
OK426188.1
OK426189.1
OK426190.1
OK426191.1
OK426192.1
OK426193.1
OK426194.1
OK426195.1
OK426196.1
OK426197.1
OK426198.1
OK426199.1
OK426200.1
OK426201.1
OK426202.1
OK426203.1
OK426204.1
OK426205.1
OK426206.1
OK426207.1
OK426208.1
OK426209.1
OK426210.1
OK426211.1
OK426212.1
OK426213.1
OK426214.1
OK426215.1
OK426216.1
OK426217.1
OK426218.1
OK426219.1
OK426220.1
OK426221.1
OK426222.1
OK426223.1
OK426224.1
OK426225.1
OK426226.1
OK426227.1
OK426228.1
OK426229.1
OK426230.1
OK426231.1
OK426232.1
OK426233.1
OK426234.1
OK426235.1
OK426236.1
OK426237.1
OK426238.1
OK426239.1
OK426240.1
OK426241.1
OK426242.1
OK426243.1
OK426244.1
OK426245.1
OK426246.1
OK426247.1
OK426248.1
OK426249.1
OK426250.1
OK426251.1
OK426252.1
OK426253.1
OK426254.1
OK426255.1
OK426256.1
OK426257.1
OK426258.1
OK426259.1
OK426260.1
OK426261.1
OK426262.1
OK426263.1
OK426264.1
OK426265.1
OK426266.1
OK426267.1
OK426268.1
OK426269.1
OK426270.1
OK426271.1
OK426272.1
OK426273.1
OK426274.1
OK426275.1
OK426276.1
OK426277.1
OK426278.1
OK426279.1
OK426280.1
OK426281.1
OK426282.1
OK426283.1
OK426284.1
OK426285.1
OK426286.1
OK426287.1
OK426288.1
OK426289.1
OK426290.1
OK426291.1
OK426292.1
OK426293.1
OK426294.1
OK426295.1
OK426296.1
OK426297.1
OK426298.1
OK426299.1
OK426300.1
OK426301.1
OK426302.1
OK426303.1
OK426304.1
OK426305.1
OK426306.1
OK426307.1
OK426308.1
OK426309.1
OK426310.1
OK426311.1
OK426312.1
OK426313.1
OK426314.1
OK426315.1
OK426316.1
OK426317.1
OK426318.1
OK426319.1
OK426320.1
OK426321.1
OK426322.1
OK426323.1
OK426324.1
OK426325.1
OK426326.1
OK426327.1
OK426328.1
OK426329.1
OK426330.1
OK426331.1
OK426332.1
OK426333.1
OK426334.1
OK426335.1
OK426336.1
OK426337.1
OK426338.1
OK426339.1
OK426340.1
OK426341.1
OK426342.1
OK426343.1
OK426344.1
OK426345.1
OK426346.1
OK426347.1
OK426348.1
OK426349.1
OK426350.1
OK426351.1
OK426352.1
OK426353.1
OK426354.1
OK426355.1
OK426356.1
OK426357.1
OK426358.1
OK426359.1
OK426360.1
OK426361.1
OK426362.1
OK426363.1
OK426364.1
OK426365.1
OK426366.1
OK426367.1
OK426368.1
OK426369.1
OK426370.1
OK426371.1
OK426372.1
OK426373.1
OK426374.1
OK426375.1
OK426376.1
OK426390.1
OK426391.1
OK426392.1
OK426393.1
OK426394.1
OK426395.1
OK426396.1
OK426397.1
OK426398.1
OK426399.1
OK426400.1
OK426401.1
OK426402.1
OK426403.1
OK426404.1
OK426405.1
OK426406.1
OK426407.1
OK426408.1
OK426409.1
OK426410.1
OK426411.1
OK426412.1
OK426413.1
OK426414.1
OK426415.1
OK426416.1
OK426417.1
OK426418.1
OK426419.1
OK426420.1
OK426421.1
OK426422.1
OK426423.1
OK426424.1
OK426425.1
OK426426.1
OK426427.1
OK426428.1
OK426429.1
OK426430.1
OK426431.1
OK426432.1
OK426433.1
OK426434.1
OK426435.1
OK426436.1
OK426437.1
OK426438.1
OK426439.1
OK426440.1
OK426441.1
OK426442.1
OK426443.1
OK426444.1
OK426445.1
OK426446.1
OK426447.1
OK426448.1
OK426449.1
OK426450.1
OK426451.1
OK426452.1
OK426453.1
OK426454.1
OK426455.1
OK426456.1
OK426457.1
OK426458.1
OK426459.1
OK426460.1
OK426461.1
OK426462.1
OK426463.1
OK426464.1
OK426465.1
OK426466.1
OK426467.1
OK426468.1
OK426469.1
OK426470.1
OK426471.1
OK426472.1
OK426473.1
OK426474.1
OK426475.1
OK426476.1
OK426477.1
OK426478.1
OK426479.1
OK426480.1
OK426481.1
OK426482.1
OK426483.1
OK426484.1
OK426485.1
OK426486.1
OK426487.1
OK426488.1
OK426489.1
OK426490.1
OK426491.1
OK426492.1
OK426493.1
OK426494.1
OK426495.1
OK426496.1
OK426497.1
OK426498.1
OK426499.1
OK426500.1
OK426501.1
OK426502.1
OK426503.1
OK426504.1
OK426505.1
OK426506.1
OK426507.1
OK426508.1
OK426509.1
OK426510.1
OK426511.1
OK426512.1
OK426513.1
OK426514.1
OK426515.1
OK426516.1
OK426517.1
OK426518.1
OK426519.1
OK426520.1
OK426521.1
OK426522.1
OK426523.1
OK426524.1
OK426525.1
OK426526.1
OK426527.1
OK426528.1
OK426529.1
OK426530.1
OK426531.1
OK426532.1
OK426533.1
OK426534.1
OK426535.1
OK426536.1
OK426537.1
OK426538.1
OK426539.1
OK426540.1
OK426541.1
OK426542.1
OK426543.1
OK426544.1
OK426545.1
OK426546.1
OK426547.1
OK426548.1
OK426549.1
OK426550.1
OK426551.1
OK426552.1
OK426553.1
OK426554.1
OK426555.1
OK426556.1
OK426557.1
OK426558.1
OK426559.1
OK426560.1
OK426561.1
OK426562.1
OK426563.1
OK426564.1
OK426565.1
OK426566.1
OK426567.1
OK426568.1
OK426569.1
OK426570.1
OK426571.1
OK426572.1
OK426573.1
OK426574.1
OK426575.1
OK426576.1
OK426577.1
OK426578.1
OK426579.1
OK426580.1
OK426581.1
OK426582.1
OK426583.1
OK426584.1
OK426585.1
OK426586.1
OK426587.1
OK426588.1
OK426589.1
OK426590.1
OK426591.1
OK426592.1
OK426593.1
OK426594.1
OK426595.1
OK426596.1
OK426597.1
OK426598.1
OK426599.1
OK426600.1
OK426601.1
OK426602.1
OK426603.1
OK426604.1
OK426605.1
OK426606.1
OK426607.1
OK426608.1
OK426609.1
OK426610.1
OK426611.1
OK426612.1
OK426613.1
OK426614.1
OK426615.1
OK426616.1
OK426617.1
OK426618.1
OK426619.1
OK426620.1
OK426621.1
OK426622.1
OK426623.1
OK426624.1
OK426625.1
OK426626.1
OK426627.1
OK426628.1
OK426629.1
OK426630.1
OK426631.1
OK426632.1
OK426633.1
OK426634.1
OK426635.1
OK426636.1
OK426637.1
OK426638.1
OK426639.1
OK426640.1
OK426641.1
OK426642.1
OK426643.1
OK426644.1
OK426645.1
OK426646.1
OK426647.1
OK426648.1
OK426649.1
OK426650.1
OK426651.1
OK426652.1
OK426653.1
OK426654.1
OK426655.1
OK426656.1
OK426657.1
OK426658.1
OK426659.1
OK426660.1
OK426661.1
OK426662.1
OK426663.1
OK426664.1
OK426665.1
OK426666.1
OK426667.1
OK426668.1
OK426669.1
OK426670.1
OK426671.1
OK426672.1
OK426673.1
OK426674.1
OK426675.1
OK426676.1
OK426677.1
OK426678.1
OK426679.1
OK426680.1
OK426681.1
OK426682.1
OK426683.1
OK426684.1
OK426685.1
OK426686.1
OK426687.1
OK426688.1
OK426689.1
OK426690.1
OK426691.1
OK426692.1
OK426693.1
OK426694.1
OK426695.1
OK426696.1
OK426697.1
OK426698.1
OK426699.1
OK426700.1
OK426701.1
OK426702.1
OK426703.1
OK426704.1
OK426705.1
OK426706.1
OK426707.1
OK426708.1
OK426709.1
OK426710.1
OK426711.1
OK426712.1
OK426713.1
OK426714.1
OK426715.1
OK426716.1
OK426717.1
OK426718.1
OK426719.1
OK426720.1
OK426721.1
OK426722.1
OK426723.1
OK426724.1
OK426725.1
OK426726.1
OK426727.1
OK426728.1
OK426729.1
OK426730.1
OK426731.1
OK426732.1
OK426733.1
OK426734.1
OK426735.1
OK426736.1
OK426737.1
OK426738.1
OK426739.1
OK426740.1
OK426741.1
OK426742.1
OK426743.1
OK426744.1
OK426745.1
OK426746.1
OK426747.1
OK426748.1
OK426749.1
OK426750.1
OK426751.1
OK426752.1
OK426753.1
OK426754.1
OK426755.1
OK426756.1
OK426757.1
OK426758.1
OK426759.1
OK426760.1
OK426761.1
OK426762.1
OK426763.1
OK426764.1
OK426765.1
OK426766.1
OK426767.1
OK426768.1
OK426769.1
OK426770.1
OK426771.1
OK426772.1
OK426773.1
OK426774.1
OK426775.1
OK426776.1
OK426777.1
OK426778.1
OK426779.1
OK426780.1
OK426781.1
OK426782.1
OK426783.1
OK426784.1
OK426785.1
OK426786.1
OK426787.1
OK426788.1
OK426789.1
OK426790.1
OK426791.1
OK426792.1
OK426793.1
OK426794.1
OK426795.1
OK426796.1
OK426797.1
OK426798.1
OK426799.1
OK426800.1
OK426801.1
OK426802.1
OK426803.1
OK426804.1
OK426805.1
OK426806.1
OK426807.1
OK426808.1
OK426809.1
OK426810.1
OK426811.1
OK426812.1
OK426813.1
OK426814.1
OK426815.1
OK426816.1
OK426817.1
OK426818.1
OK426819.1
OK426820.1
OK426821.1
OK426822.1
OK426823.1
OK426824.1
OK426825.1
OK426826.1
OK426827.1
OK426828.1
OK426829.1
OK426830.1
OK426831.1
OK426832.1
OK426833.1
OK426834.1
OK426835.1
OK426836.1
OK426837.1
OK426838.1
OK426839.1
OK426840.1
OK426841.1
OK426842.1
OK426843.1
OK426844.1
OK426845.1
OK426846.1
OK426847.1
OK426848.1
OK426849.1
OK426850.1
OK426851.1
OK426852.1
OK426853.1
OK426854.1
OK426855.1
OK426856.1
OK426857.1
OK426858.1
OK426859.1
OK426860.1
OK426861.1
OK426862.1
OK426863.1
OK426864.1
OK426865.1
OK426866.1
OK426867.1
OK426868.1
OK426869.1
OK426870.1
OK426871.1
OK426872.1
OK426873.1
OK426874.1
OK426875.1
OK426876.1
OK426877.1
OK426878.1
OK426879.1
OK426880.1
OK426881.1
OK426882.1
OK426883.1
OK426884.1
OK426885.1
OK426886.1
OK426887.1
OK426888.1
OK426889.1
OK426890.1
OK426891.1
OK426892.1
OK426893.1
OK426894.1
OK426895.1
OK426896.1
OK426897.1
OK426898.1
OK426899.1
OK426900.1
OK426901.1
OK426902.1
OK426903.1
OK426904.1
OK426905.1
OK426906.1
OK426907.1
OK426908.1
OK426909.1
OK426910.1
OK426911.1
OK426912.1
OK426913.1
OK426914.1
OK426915.1
OK426916.1
OK426917.1
OK426918.1
OK426919.1
OK426920.1
OK426921.1
OK426922.1
OK426923.1
OK426924.1
OK426925.1
OK426926.1
OK426927.1
OK426928.1
OK426929.1
OK426930.1
OK426931.1
OK426932.1
OK426933.1
OK426934.1
OK426935.1
OK426936.1
OK426937.1
OK426938.1
OK426939.1
OK426940.1
OK426941.1
OK426942.1
OK426943.1
OK426944.1
OK426945.1
OK426946.1
OK426947.1
OK426948.1
OK426949.1
OK426950.1
OK426951.1
OK426952.1
OK426953.1
OK426954.1
OK426955.1
OK426956.1
OK426957.1
OK426958.1
OK426959.1
OK426960.1
OK426961.1
OK426962.1
OK426963.1
OK426964.1
OK426965.1
OK426966.1
OK426967.1
OK426968.1
OK426969.1
OK426970.1
OK426971.1
OK426972.1
OK426973.1
OK426974.1
OK426975.1
OK426976.1
OK426977.1
OK426978.1
OK426979.1
OK426980.1
OK426981.1
OK426982.1
OK426983.1
OK426984.1
OK426985.1
OK426986.1
OK426987.1
OK426988.1
OK426989.1
OK426990.1
OK426991.1
OK426992.1
OK426993.1
OK426994.1
OK426995.1
OK426996.1
OK426997.1
OK426998.1
OK426999.1
OK427000.1
OK427001.1
OK427002.1
OK427003.1
OK427004.1
OK427005.1
OK427006.1
OK427007.1
OK427008.1
OK427009.1
OK427010.1
OK427011.1
OK427012.1
OK427013.1
OK427014.1
OK427015.1
OK427016.1
OK427017.1
OK427018.1
OK427019.1
OK427020.1
OK427021.1
OK427022.1
OK427023.1
OK427024.1
OK427025.1
OK427026.1
OK427027.1
OK427028.1
OK427029.1
OK427030.1
OK427031.1
OK427032.1
OK427033.1
OK427034.1
OK427035.1
OK427036.1
OK427037.1
OK427038.1
OK427039.1
OK427040.1
OK427041.1
OK427042.1
OK427043.1
OK427044.1
OK427045.1
OK427046.1
OK427047.1
OK427048.1
OK427049.1
OK427050.1
OK427051.1
OK427052.1
OK427053.1
OK427054.1
OK427055.1
OK427056.1
OK427057.1
OK427058.1
OK427059.1
OK427060.1
OK427061.1
OK427062.1
OK427063.1
OK427064.1
OK427065.1
OK427066.1
OK427067.1
OK427068.1
OK427069.1
OK427070.1
OK427071.1
OK427072.1
OK427073.1
OK427074.1
OK427075.1
OK427076.1
OK427077.1
OK427078.1
OK427079.1
OK427080.1
OK427081.1
OK427082.1
OK427083.1
OK427084.1
OK427085.1
OK427086.1
OK427087.1
OK427088.1
OK427089.1
OK427090.1
OK427091.1
OK427092.1
OK427093.1
OK427094.1
OK427095.1
OK427096.1
OK427097.1
OK427098.1
OK427099.1
OK427100.1
OK427101.1
OK427102.1
OK427103.1
OK427104.1
OK427105.1
OK427106.1
OK427107.1
OK427108.1
OK427109.1
OK427110.1
OK427111.1
OK427112.1
OK427113.1
OK427114.1
OK427115.1
OK427116.1
OK427117.1
OK427118.1
OK427119.1
OK427120.1
OK427121.1
OK427122.1
OK427123.1
OK427124.1
OK427125.1
OK427126.1
OK427127.1
OK427128.1
OK427129.1
OK427130.1
OK427131.1
OK427132.1
OK427133.1
OK427134.1
OK427135.1
OK427136.1
OK427137.1
OK427138.1
OK427139.1
OK427140.1
OK427141.1
OK427142.1
OK427143.1
OK427144.1
OK427145.1
OK427146.1
OK427147.1
OK427148.1
OK427149.1
OK427150.1
OK427151.1
OK427152.1
OK427153.1
OK427154.1
OK427155.1
OK427156.1
OK427157.1
OK427158.1
OK427159.1
OK427160.1
OK427161.1
OK427162.1
OK427163.1
OK427164.1
OK427165.1
OK427166.1
OK427167.1
OK427168.1
OK427169.1
OK427170.1
OK427171.1
OK427172.1
OK427173.1
OK427174.1
OK427175.1
OK427176.1
OK427177.1
OK427178.1
OK427179.1
OK427180.1
OK427181.1
OK427182.1
OK427183.1
OK427184.1
OK427185.1
OK427186.1
OK427187.1
OK427188.1
OK427189.1
OK427190.1
OK427191.1
OK427192.1
OK427193.1
OK427349.1
OK427350.1
OK427351.1
OK427352.1
OK427353.1
OK427354.1
OK427355.1
OK427356.1
OK427357.1
OK427358.1
OK427359.1
OK427360.1
OK427361.1
OK427362.1
OK427363.1
OK427364.1
OK427365.1
OK427366.1
OK427367.1
OK427368.1
OK427369.1
OK427370.1
OK427371.1
OK427372.1
OK427373.1
OK427374.1
OK427375.1
OK427376.1
OK427377.1
OK427378.1
OK427379.1
OK427380.1
OK427381.1
OK427382.1
OK427383.1
OK427384.1
OK427385.1
OK427386.1
OK427387.1
OK427388.1
OK427389.1
OK427390.1
OK427391.1
OK427392.1
OK427393.1
OK427394.1
OK427395.1
OK427396.1
OK427397.1
OK427398.1
OK427399.1
OK427400.1
OK427401.1
OK427402.1
OK427403.1
OK427404.1
OK427405.1
OK427406.1
OK427407.1
OK427408.1
OK427409.1
OK427410.1
OK427411.1
OK427412.1
OK427413.1
OK427414.1
OK427415.1
OK427416.1
OK427417.1
OK427418.1
OK427419.1
OK427420.1
OK427421.1
OK427422.1
OK427423.1
OK427424.1
OK427425.1
OK427426.1
OK427427.1
OK427428.1
OK427429.1
OK427430.1
OK427431.1
OK427432.1
OK427433.1
OK427434.1
OK427435.1
OK427436.1
OK427437.1
OK427438.1
OK427439.1
OK427440.1
OK427441.1
OK427442.1
OK427443.1
OK427444.1
OK427445.1
OK427446.1
OK427447.1
OK427448.1
OK427449.1
OK427450.1
OK427451.1
OK427452.1
OK427453.1
OK427454.1
OK427455.1
OK427456.1
OK427457.1
OK427458.1
OK427459.1
OK427460.1
OK427461.1
OK427462.1
OK427463.1
OK427464.1
OK427465.1
OK427466.1
OK427467.1
OK427468.1
OK427469.1
OK427470.1
OK427471.1
OK427472.1
OK427473.1
OK427474.1
OK427475.1
OK427476.1
OK427477.1
OK427478.1
OK427479.1
OK427480.1
OK427481.1
OK427482.1
OK427483.1
OK427484.1
OK427485.1
OK427486.1
OK427487.1
OK427488.1
OK427489.1
OK427490.1
OK427491.1
OK427492.1
OK427493.1
OK427494.1
OK427495.1
OK427496.1
OK427497.1
OK427498.1
OK427499.1
OK427500.1
OK427501.1
OK427502.1
OK427503.1
OK427504.1
OK427505.1
OK427506.1
OK427507.1
OK427508.1
OK427509.1
OK427510.1
OK427511.1
OK427512.1
OK427513.1
OK427514.1
OK427515.1
OK427516.1
OK427517.1
OK427518.1
OK427519.1
OK427520.1
OK427521.1
OK427522.1
OK427523.1
OK427524.1
OK427525.1
OK427526.1
OK427527.1
OK427528.1
OK427529.1
OK427530.1
OK427531.1
OK427532.1
OK427533.1
OK427534.1
OK427535.1
OK427536.1
OK427537.1
OK427538.1
OK427539.1
OK427540.1
OK427541.1
OK427542.1
OK427543.1
OK427544.1
OK427545.1
OK427546.1
OK427547.1
OK427548.1
OK427549.1
OK427550.1
OK427551.1
OK427552.1
OK427553.1
OK427554.1
OK427555.1
OK427556.1
OK427557.1
OK427558.1
OK427559.1
OK427560.1
OK427561.1
OK427562.1
OK427563.1
OK427564.1
OK427565.1
OK427566.1
OK427567.1
OK427568.1
OK427569.1
OK427570.1
OK427571.1
OK427572.1
OK427573.1
OK427574.1
OK427575.1
OK427576.1
OK427577.1
OK427578.1
OK427579.1
OK427580.1
OK427581.1
OK427582.1
OK427583.1
OK427584.1
OK427585.1
OK427586.1
OK427587.1
OK427588.1
OK427589.1
OK427590.1
OK427591.1
OK427592.1
OK427593.1
OK427594.1
OK427595.1
OK427596.1
OK427597.1
OK427598.1
OK427599.1
OK427600.1
OK427601.1
OK427602.1
OK427603.1
OK427604.1
OK427605.1
OK427606.1
OK427607.1
OK427608.1
OK427609.1
OK427610.1
OK427611.1
OK427612.1
OK427613.1
OK427614.1
OK427615.1
OK427616.1
OK427617.1
OK427618.1
OK427619.1
OK427620.1
OK427621.1
OK427622.1
OK427623.1
OK427624.1
OK427625.1
OK427626.1
OK427627.1
OK427628.1
OK427629.1
OK427630.1
OK427631.1
OK427632.1
OK427633.1
OK427634.1
OK427635.1
OK427636.1
OK427637.1
OK427638.1
OK427639.1
OK427640.1
OK427641.1
OK427642.1
OK427643.1
OK427644.1
OK427645.1
OK427646.1
OK427647.1
OK427648.1
OK427649.1
OK427650.1
OK427651.1
OK427652.1
OK427653.1
OK427654.1
OK427655.1
OK427656.1
OK427657.1
OK427658.1
OK427659.1
OK427660.1
OK427661.1
OK427662.1
OK427663.1
OK427664.1
OK427665.1
OK427666.1
OK427667.1
OK427668.1
OK427669.1
OK427670.1
OK427671.1
OK427672.1
OK427673.1
OK427674.1
OK427675.1
OK427676.1
OK427677.1
OK427678.1
OK427679.1
OK427680.1
OK427681.1
OK427682.1
OK427683.1
OK427684.1
OK427685.1
OK427686.1
OK427687.1
OK427688.1
OK427689.1
OK427690.1
OK427691.1
OK427692.1
OK427693.1
OK427694.1
OK427695.1
OK427696.1
OK427697.1
OK427698.1
OK427699.1
OK427700.1
OK427701.1
OK427702.1
OK427703.1
OK427704.1
OK427705.1
OK427706.1
OK427707.1
OK427708.1
OK427709.1
OK427710.1
OK427711.1
OK427712.1
OK427713.1
OK427714.1
OK427715.1
OK427716.1
OK427717.1
OK427718.1
OK427719.1
OK427720.1
OK427721.1
OK427722.1
OK427723.1
OK427724.1
OK427725.1
OK427726.1
OK427727.1
OK427728.1
OK427729.1
OK427730.1
OK427731.1
OK427732.1
OK427733.1
OK427734.1
OK427735.1
OK427736.1
OK427737.1
OK427738.1
OK427739.1
OK427740.1
OK427741.1
OK427742.1
OK427743.1
OK427744.1
OK427745.1
OK427746.1
OK427747.1
OK427748.1
OK427749.1
OK427750.1
OK427751.1
OK427752.1
OK427753.1
OK427754.1
OK427755.1
OK427756.1
OK427757.1
OK427758.1
OK427759.1
OK427760.1
OK427761.1
OK427762.1
OK427763.1
OK427764.1
OK427765.1
OK427766.1
OK427767.1
OK427768.1
OK427769.1
OK427770.1
OK427771.1
OK427772.1
OK427773.1
OK427774.1
OK427775.1
OK427776.1
OK427777.1
OK427778.1
OK427779.1
OK427780.1
OK427781.1
OK427782.1
OK427783.1
OK427784.1
OK427785.1
OK427786.1
OK427787.1
OK427788.1
OK427789.1
OK427790.1
OK427791.1
OK427792.1
OK427793.1
OK427794.1
OK427795.1
OK427796.1
OK427797.1
OK427798.1
OK427799.1
OK427800.1
OK427801.1
OK427802.1
OK427803.1
OK427804.1
OK427805.1
OK427806.1
OK427807.1
OK427808.1
OK427809.1
OK427810.1
OK427811.1
OK427812.1
OK427813.1
OK427814.1
OK427815.1
OK427816.1
OK427817.1
OK427818.1
OK427819.1
OK427820.1
OK427821.1
OK427822.1
OK427823.1
OK427824.1
OK427825.1
OK427826.1
OK427827.1
OK427828.1
OK427829.1
OK427830.1
OK427831.1
OK427832.1
OK427833.1
OK427834.1
OK427835.1
OK427836.1
OK427837.1
OK427838.1
OK427839.1
OK427840.1
OK427841.1
OK427842.1
OK427843.1
OK427844.1
OK427845.1
OK427846.1
OK427847.1
OK427848.1
OK427849.1
OK427850.1
OK427851.1
OK427852.1
OK427853.1
OK427854.1
OK427855.1
OK427856.1
OK427857.1
OK427858.1
OK427859.1
OK427860.1
OK427861.1
OK427862.1
OK427863.1
OK427864.1
OK427865.1
OK427866.1
OK427867.1
OK427868.1
OK427869.1
OK427870.1
OK427871.1
OK427872.1
OK427873.1
OK427874.1
OK427875.1
OK427876.1
OK427877.1
OK427878.1
OK427879.1
OK427880.1
OK427881.1
OK427882.1
OK427883.1
OK427884.1
OK427885.1
OK427886.1
OK427887.1
OK427888.1
OK427889.1
OK427890.1
OK427891.1
OK427892.1
OK427893.1
OK427894.1
OK427895.1
OK427896.1
OK427897.1
OK427898.1
OK427899.1
OK427900.1
OK427901.1
OK427902.1
OK427903.1
OK427904.1
OK427905.1
OK427906.1
OK427907.1
OK427908.1
OK427909.1
OK427910.1
OK427911.1
OK427912.1
OK427913.1
OK427914.1
OK427915.1
OK427916.1
OK427917.1
OK427918.1
OK427919.1
OK427920.1
OK427921.1
OK427922.1
OK427923.1
OK427924.1
OK427925.1
OK427926.1
OK427927.1
OK427928.1
OK427929.1
OK427930.1
OK427931.1
OK427932.1
OK427933.1
OK427934.1
OK427935.1
OK427936.1
OK427937.1
OK427938.1
OK427939.1
OK427940.1
OK427941.1
OK427942.1
OK427943.1
OK427944.1
OK427945.1
OK427946.1
OK427947.1
OK427948.1
OK427949.1
OK427950.1
OK427951.1
OK427952.1
OK427953.1
OK427954.1
OK427955.1
OK427956.1
OK427957.1
OK427958.1
OK427959.1
OK427960.1
OK427961.1
OK427962.1
OK427963.1
OK427964.1
OK427965.1
OK427966.1
OK427967.1
OK427968.1
OK427969.1
OK427970.1
OK427971.1
OK427972.1
OK427973.1
OK427974.1
OK427975.1
OK427976.1
OK427977.1
OK427978.1
OK427979.1
OK427980.1
OK427981.1
OK427982.1
OK427983.1
OK427984.1
OK427985.1
OK427986.1
OK427987.1
OK427988.1
OK427989.1
OK427990.1
OK427991.1
OK427992.1
OK427993.1
OK427994.1
OK427995.1
OK427996.1
OK427997.1
OK427998.1
OK427999.1
OK428000.1
OK428001.1
OK428002.1
OK428003.1
OK428004.1
OK428005.1
OK428006.1
OK428007.1
OK428008.1
OK428009.1
OK428010.1
OK428011.1
OK428012.1
OK428013.1
OK428014.1
OK428015.1
OK428016.1
OK428017.1
OK428018.1
OK428019.1
OK428020.1
OK428021.1
OK428022.1
OK428023.1
OK428024.1
OK428025.1
OK428026.1
OK428027.1
OK428028.1
OK428029.1
OK428030.1
OK428031.1
OK428032.1
OK428033.1
OK428034.1
OK428035.1
OK428036.1
OK428037.1
OK428038.1
OK428039.1
OK428040.1
OK428041.1
OK428042.1
OK428043.1
OK428044.1
OK428045.1
OK428046.1
OK428047.1
OK428048.1
OK428049.1
OK428050.1
OK428051.1
OK428052.1
OK428053.1
OK428054.1
OK428055.1
OK428056.1
OK428057.1
OK428058.1
OK428059.1
OK428060.1
OK428061.1
OK428062.1
OK428063.1
OK428064.1
OK428065.1
OK428066.1
OK428067.1
OK428068.1
OK428069.1
OK428070.1
OK428071.1
OK428072.1
OK428073.1
OK428074.1
OK428075.1
OK428076.1
OK428077.1
OK428078.1
OK428079.1
OK428080.1
OK428081.1
OK428082.1
OK428083.1
OK428084.1
OK428085.1
OK428086.1
OK428087.1
OK428088.1
OK428089.1
OK428090.1
OK428091.1
OK428092.1
OK428093.1
OK428094.1
OK428095.1
OK428096.1
OK428097.1
OK428098.1
OK428099.1
OK428100.1
OK428101.1
OK428102.1
OK428103.1
OK428104.1
OK428105.1
OK428106.1
OK428107.1
OK428108.1
OK428109.1
OK428110.1
OK428111.1
OK428112.1
OK428113.1
OK428114.1
OK428115.1
OK428116.1
OK428117.1
OK428118.1
OK428119.1
OK428120.1
OK428121.1
OK428122.1
OK428123.1
OK428124.1
OK428125.1
OK428126.1
OK428127.1
OK428128.1
OK428129.1
OK428130.1
OK428131.1
OK428132.1
OK428133.1
OK428134.1
OK428135.1
OK428136.1
OK428137.1
OK428138.1
OK428139.1
OK428140.1
OK428141.1
OK428142.1
OK428143.1
OK428144.1
OK428145.1
OK428146.1
OK428147.1
OK428148.1
OK428149.1
OK428150.1
OK428151.1
OK428152.1
OK428153.1
OK428154.1
OK428155.1
OK428156.1
OK428157.1
OK428158.1
OK428159.1
OK428160.1
OK428161.1
OK428162.1
OK428163.1
OK428164.1
OK428165.1
OK428166.1
OK428167.1
OK428168.1
OK428169.1
OK428170.1
OK428171.1
OK428172.1
OK428173.1
OK428174.1
OK428175.1
OK428176.1
OK428177.1
OK428178.1
OK428179.1
OK428180.1
OK428181.1
OK428182.1
OK428183.1
OK428184.1
OK428185.1
OK428186.1
OK428187.1
OK428188.1
OK428189.1
OK428190.1
OK428191.1
OK428192.1
OK428193.1
OK428194.1
OK428195.1
OK428196.1
OK428197.1
OK428198.1
OK428199.1
OK428200.1
OK428201.1
OK428202.1
OK428203.1
OK428204.1
OK428205.1
OK428206.1
OK428207.1
OK428208.1
OK428209.1
OK428210.1
OK428211.1
OK428212.1
OK428213.1
OK428214.1
OK428215.1
OK428216.1
OK428217.1
OK428218.1
OK428219.1
OK428220.1
OK428221.1
OK428222.1
OK428223.1
OK428224.1
OK428225.1
OK428226.1
OK428227.1
OK428228.1
OK428229.1
OK428230.1
OK428231.1
OK428232.1
OK428233.1
OK428234.1
OK428235.1
OK428236.1
OK428237.1
OK428238.1
OK428239.1
OK428240.1
OK428241.1
OK428242.1
OK428243.1
OK428244.1
OK428245.1
OK428246.1
OK428247.1
OK428248.1
OK428249.1
OK428250.1
OK428251.1
OK428252.1
OK428253.1
OK428254.1
OK428255.1
OK428256.1
OK428257.1
OK428258.1
OK428259.1
OK428260.1
OK428261.1
OK428262.1
OK428263.1
OK428264.1
OK428265.1
OK428266.1
OK428267.1
OK428268.1
OK428269.1
OK428270.1
OK428271.1
OK428272.1
OK428273.1
OK428274.1
OK428275.1
OK428276.1
OK428277.1
OK428278.1
OK428279.1
OK428280.1
OK428281.1
OK428282.1
OK428283.1
OK428284.1
OK428285.1
OK428286.1
OK428287.1
OK428288.1
OK428289.1
OK428290.1
OK428291.1
OK428292.1
OK428293.1
OK428294.1
OK428295.1
OK428296.1
OK428297.1
OK428298.1
OK428299.1
OK428300.1
OK428301.1
OK428302.1
OK428303.1
OK428304.1
OK428305.1
OK428306.1
OK428307.1
OK428308.1
OK428309.1
OK428310.1
OK428311.1
OK428312.1
OK428313.1
OK428314.1
OK428315.1
OK428316.1
OK428317.1
OK428318.1
OK428319.1
OK428320.1
OK428321.1
OK428322.1
OK428323.1
OK428324.1
OK428325.1
OK428326.1
OK428327.1
OK428328.1
OK428329.1
OK428330.1
OK428331.1
OK428332.1
OK428333.1
OK428334.1
OK428335.1
OK428336.1
OK428337.1
OK428338.1
OK428339.1
OK428340.1
OK428341.1
OK428342.1
OK428343.1
OK428344.1
OK428345.1
OK428346.1
OK428347.1
OK428348.1
OK428349.1
OK428350.1
OK428351.1
OK428352.1
OK428353.1
OK428354.1
OK428355.1
OK428356.1
OK428357.1
OK428358.1
OK428359.1
OK428360.1
OK428361.1
OK428362.1
OK428363.1
OK428364.1
OK428365.1
OK428366.1
OK428367.1
OK428368.1
OK428369.1
OK428370.1
OK428371.1
OK428372.1
OK428373.1
OK428374.1
OK428375.1
OK428376.1
OK428377.1
OK428378.1
OK428379.1
OK428380.1
OK428381.1
OK428382.1
OK428383.1
OK428384.1
OK428385.1
OK428386.1
OK428387.1
OK428388.1
OK428389.1
OK428390.1
OK428391.1
OK428392.1
OK428393.1
OK428394.1
OK428395.1
OK428396.1
OK428397.1
OK428398.1
OK428399.1
OK428400.1
OK428401.1
OK428402.1
OK428403.1
OK428404.1
OK428405.1
OK428406.1
OK428407.1
OK428408.1
OK428409.1
OK428410.1
OK428411.1
OK428412.1
OK428413.1
OK428414.1
OK428415.1
OK428416.1
OK428417.1
OK428418.1
OK428419.1
OK428420.1
OK428421.1
OK428422.1
OK428423.1
OK428424.1
OK428425.1
OK428426.1
OK428427.1
OK428428.1
OK428429.1
OK428430.1
OK428431.1
OK428432.1
OK428433.1
OK428434.1
OK428435.1
OK428436.1
OK428437.1
OK428438.1
OK428439.1
OK428440.1
OK428441.1
OK428442.1
OK428443.1
OK428444.1
OK428445.1
OK428446.1
OK428447.1
OK428448.1
OK428449.1
OK428450.1
OK428451.1
OK428452.1
OK428453.1
OK428454.1
OK428455.1
OK428456.1
OK428457.1
OK428458.1
OK428459.1
OK428460.1
OK428461.1
OK428462.1
OK428463.1
OK428464.1
OK428465.1
OK428466.1
OK428467.1
OK428468.1
OK428469.1
OK428470.1
OK428471.1
OK428472.1
OK428473.1
OK428474.1
OK428475.1
OK428476.1
OK428477.1
OK428478.1
OK428479.1
OK428480.1
OK428481.1
OK428482.1
OK428483.1
OK428484.1
OK428485.1
OK428486.1
OK428487.1
OK428488.1
OK428489.1
OK428490.1
OK428491.1
OK428492.1
OK428493.1
OK428494.1
OK428495.1
OK428496.1
OK428497.1
OK428498.1
OK428499.1
OK428500.1
OK428501.1
OK428502.1
OK428503.1
OK428504.1
OK428505.1
OK428506.1
OK428507.1
OK428508.1
OK428509.1
OK428510.1
OK428511.1
OK428512.1
OK428513.1
OK428514.1
OK428515.1
OK428516.1
OK428517.1
OK428518.1
OK428519.1
OK428520.1
OK428521.1
OK428522.1
OK428523.1
OK428524.1
OK428525.1
OK428526.1
OK428527.1
OK428528.1
OK428529.1
OK428530.1
OK428531.1
OK428532.1
OK428533.1
OK428534.1
OK428553.1
OK428554.1
OK428555.1
OK428556.1
OK428557.1
OK428558.1
OK428559.1
OK428560.1
OK428561.1
OK428562.1
OK428563.1
OK428564.1
OK428565.1
OK428566.1
OK428567.1
OK428568.1
OK428569.1
OK428570.1
OK428571.1
OK428572.1
OK428573.1
OK428574.1
OK428575.1
OK428576.1
OK428577.1
OK428578.1
OK428579.1
OK428580.1
OK428581.1
OK428582.1
OK428583.1
OK428584.1
OK428585.1
OK428586.1
OK428587.1
OK428588.1
OK428589.1
OK428590.1
OK428591.1
OK428592.1
OK428593.1
OK428594.1
OK428595.1
OK428596.1
OK428597.1
OK428605.1
OK428606.1
OK428607.1
OK428608.1
OK428609.1
OK428610.1
OK428611.1
OK428612.1
OK428613.1
OK428614.1
OK428615.1
OK428616.1
OK428617.1
OK430828.1
OK430829.1
OK430830.1
OK430831.1
OK430832.1
OK430833.1
OK430834.1
OK430835.1
OK430836.1
OK430837.1
OK430838.1
OK430839.1
OK430840.1
OK430841.1
OK430842.1
OK430843.1
OK430844.1
OK430845.1
OK430846.1
OK430847.1
OK430848.1
OK430849.1
OK430850.1
OK430851.1
OK431607.1
OK431608.1
OK431609.1
OK431610.1
OK431611.1
OK431612.1
OK431613.1
OK431614.1
OK431615.1
OK431616.1
OK431617.1
OK431618.1
OK431619.1
OK431620.1
OK431621.1
OK431622.1
OK431623.1
OK431624.1
OK431625.1
OK431626.1
OK431627.1
OK431628.1
OK431629.1
OK431630.1
OK431631.1
OK431632.1
OK431633.1
OK431634.1
OK431635.1
OK431636.1
OK431637.1
OK431638.1
OK431639.1
OK431640.1
OK431641.1
OK431642.1
OK431643.1
OK431644.1
OK431645.1
OK431646.1
OK431647.1
OK431648.1
OK431649.1
OK431650.1
OK431651.1
OK431652.1
OK431653.1
OK431654.1
OK431655.1
OK431656.1
OK431657.1
OK431658.1
OK431659.1
OK431660.1
OK431661.1
OK431662.1
OK431663.1
OK431664.1
OK431665.1
OK431666.1
OK431667.1
OK431668.1
OK431669.1
OK431670.1
OK431671.1
OK431672.1
OK431673.1
OK431674.1
OK431675.1
OK431676.1
OK431677.1
OK431678.1
OK431679.1
OK431680.1
OK431681.1
OK431682.1
OK431683.1
OK431684.1
OK431685.1
OK431686.1
OK431687.1
OK431688.1
OK431689.1
OK431690.1
OK431691.1
OK431692.1
OK431693.1
OK431694.1
OK431695.1
OK431696.1
OK431697.1
OK431698.1
OK431699.1
OK431700.1
OK431701.1
OK431702.1
OK431703.1
OK431704.1
OK431705.1
OK431706.1
OK431707.1
OK431708.1
OK431709.1
OK431710.1
OK431711.1
OK431712.1
OK431713.1
OK431714.1
OK431715.1
OK431716.1
OK431717.1
OK431718.1
OK431719.1
OK431720.1
OK431721.1
OK431722.1
OK431723.1
OK431724.1
OK431725.1
OK431726.1
OK431727.1
OK431728.1
OK431729.1
OK431730.1
OK431731.1
OK431732.1
OK431733.1
OK431734.1
OK431735.1
OK431736.1
OK431737.1
OK431738.1
OK431739.1
OK431740.1
OK431741.1
OK431742.1
OK431743.1
OK431744.1
OK431745.1
OK431746.1
OK431747.1
OK431748.1
OK431749.1
OK431750.1
OK431751.1
OK431752.1
OK431753.1
OK431754.1
OK431755.1
OK431756.1
OK431757.1
OK431758.1
OK431759.1
OK431760.1
OK431761.1
OK431762.1
OK431763.1
OK431764.1
OK431765.1
OK431766.1
OK431767.1
OK431768.1
OK431769.1
OK431770.1
OK431771.1
OK431772.1
OK431773.1
OK431774.1
OK431775.1
OK431776.1
OK431777.1
OK431778.1
OK431779.1
OK431780.1
OK431781.1
OK431782.1
OK431783.1
OK431784.1
OK431785.1
OK431786.1
OK431787.1
OK431788.1
OK431789.1
OK431790.1
OK431791.1
OK431792.1
OK431793.1
OK431794.1
OK431795.1
OK431796.1
OK431797.1
OK431798.1
OK431799.1
OK431800.1
OK431801.1
OK431802.1
OK431803.1
OK431804.1
OK431805.1
OK431806.1
OK431807.1
OK431808.1
OK431809.1
OK431810.1
OK431811.1
OK431812.1
OK431813.1
OK431814.1
OK431815.1
OK431816.1
OK431817.1
OK431818.1
OK431819.1
OK431820.1
OK431821.1
OK431822.1
OK431823.1
OK431824.1
OK431825.1
OK431826.1
OK431827.1
OK431828.1
OK431829.1
OK431830.1
OK431831.1
OK431832.1
OK431833.1
OK431834.1
OK431835.1
OK431836.1
OK431837.1
OK431838.1
OK431839.1
OK431840.1
OK431841.1
OK431842.1
OK431843.1
OK431844.1
OK431845.1
OK431846.1
OK431847.1
OK431848.1
OK431849.1
OK431850.1
OK431851.1
OK431852.1
OK431853.1
OK431854.1
OK431855.1
OK431856.1
OK431857.1
OK431858.1
OK431859.1
OK431860.1
OK431861.1
OK431862.1
OK431863.1
OK431864.1
OK431865.1
OK431866.1
OK431867.1
OK431868.1
OK431869.1
OK431870.1
OK431871.1
OK431872.1
OK431873.1
OK431874.1
OK431875.1
OK431876.1
OK431877.1
OK431878.1
OK431879.1
OK431880.1
OK431881.1
OK431882.1
OK431883.1
OK431884.1
OK431885.1
OK431886.1
OK431887.1
OK431888.1
OK431889.1
OK431890.1
OK431891.1
OK431892.1
OK431893.1
OK431894.1
OK431895.1
OK431896.1
OK431897.1
OK431898.1
OK431899.1
OK431900.1
OK431901.1
OK431902.1
OK431903.1
OK431904.1
OK431905.1
OK431906.1
OK431907.1
OK431908.1
OK431909.1
OK431910.1
OK431911.1
OK431912.1
OK431913.1
OK431914.1
OK431915.1
OK431916.1
OK431917.1
OK431918.1
OK431919.1
OK431920.1
OK431921.1
OK431922.1
OK431923.1
OK431924.1
OK431925.1
OK431926.1
OK431927.1
OK431928.1
OK431929.1
OK431930.1
OK431931.1
OK431932.1
OK431933.1
OK431934.1
OK431935.1
OK431936.1
OK431937.1
OK431938.1
OK431939.1
OK431940.1
OK431941.1
OK431942.1
OK431943.1
OK431944.1
OK431945.1
OK431946.1
OK431947.1
OK431948.1
OK431949.1
OK431950.1
OK431951.1
OK431952.1
OK431953.1
OK431954.1
OK431955.1
OK431956.1
OK431957.1
OK431958.1
OK431959.1
OK431960.1
OK431961.1
OK431962.1
OK431963.1
OK431964.1
OK431965.1
OK431966.1
OK431967.1
OK431968.1
OK431969.1
OK431970.1
OK431971.1
OK431972.1
OK431973.1
OK431974.1
OK431975.1
OK431976.1
OK431977.1
OK431978.1
OK431979.1
OK431980.1
OK431981.1
OK431982.1
OK431983.1
OK431984.1
OK431985.1
OK431986.1
OK431987.1
OK431988.1
OK431989.1
OK431990.1
OK431991.1
OK431992.1
OK431993.1
OK431994.1
OK431995.1
OK431996.1
OK431997.1
OK431998.1
OK431999.1
OK432000.1
OK432001.1
OK432002.1
OK432003.1
OK432004.1
OK432005.1
OK432006.1
OK432007.1
OK432008.1
OK432009.1
OK432010.1
OK432011.1
OK432012.1
OK432013.1
OK432014.1
OK432015.1
OK432016.1
OK432017.1
OK432018.1
OK432019.1
OK432020.1
OK432021.1
OK432022.1
OK432023.1
OK432024.1
OK432025.1
OK432026.1
OK432027.1
OK432028.1
OK432029.1
OK432030.1
OK432031.1
OK432032.1
OK432033.1
OK432034.1
OK432035.1
OK432036.1
OK432037.1
OK432038.1
OK432039.1
OK432040.1
OK432041.1
OK432042.1
OK432043.1
OK432044.1
OK432045.1
OK432046.1
OK432047.1
OK432048.1
OK432049.1
OK432050.1
OK432051.1
OK432052.1
OK432053.1
OK432054.1
OK432055.1
OK432056.1
OK432057.1
OK432058.1
OK432059.1
OK432060.1
OK432061.1
OK432062.1
OK432063.1
OK432064.1
OK432065.1
OK432066.1
OK432067.1
OK432068.1
OK432069.1
OK432070.1
OK432071.1
OK432072.1
OK432073.1
OK432074.1
OK432075.1
OK432076.1
OK432077.1
OK432078.1
OK432079.1
OK432080.1
OK432081.1
OK432082.1
OK432083.1
OK432084.1
OK432085.1
OK432086.1
OK432087.1
OK432088.1
OK432089.1
OK432090.1
OK432091.1
OK432092.1
OK432093.1
OK432094.1
OK432095.1
OK432096.1
OK432097.1
OK432098.1
OK432099.1
OK432100.1
OK432101.1
OK432102.1
OK432103.1
OK432104.1
OK432105.1
OK432106.1
OK432107.1
OK432108.1
OK432109.1
OK432110.1
OK432111.1
OK432112.1
OK432113.1
OK432114.1
OK432115.1
OK432116.1
OK432117.1
OK432118.1
OK432119.1
OK432120.1
OK432121.1
OK432122.1
OK432123.1
OK432124.1
OK432125.1
OK432126.1
OK432127.1
OK432128.1
OK432129.1
OK432130.1
OK432131.1
OK432132.1
OK432133.1
OK432134.1
OK432135.1
OK432136.1
OK432137.1
OK432138.1
OK432139.1
OK432140.1
OK432141.1
OK432142.1
OK432143.1
OK432144.1
OK432145.1
OK432146.1
OK432147.1
OK432148.1
OK432149.1
OK432150.1
OK432151.1
OK432152.1
OK432153.1
OK432154.1
OK432155.1
OK432156.1
OK432157.1
OK432158.1
OK432159.1
OK432160.1
OK432161.1
OK432162.1
OK432163.1
OK432164.1
OK432165.1
OK432166.1
OK432167.1
OK432168.1
OK432169.1
OK432170.1
OK432171.1
OK432172.1
OK432173.1
OK432174.1
OK432175.1
OK432176.1
OK432177.1
OK432178.1
OK432179.1
OK432180.1
OK432181.1
OK432182.1
OK432183.1
OK432184.1
OK432185.1
OK432186.1
OK432187.1
OK432188.1
OK432189.1
OK432190.1
OK432191.1
OK432192.1
OK432193.1
OK432194.1
OK432195.1
OK432196.1
OK432197.1
OK432198.1
OK432199.1
OK432200.1
OK432201.1
OK432202.1
OK432203.1
OK432204.1
OK432205.1
OK432206.1
OK432207.1
OK432208.1
OK432209.1
OK432210.1
OK432211.1
OK432212.1
OK432213.1
OK432214.1
OK432215.1
OK432216.1
OK432217.1
OK432218.1
OK432219.1
OK432220.1
OK432221.1
OK432222.1
OK432223.1
OK432224.1
OK432225.1
OK432226.1
OK432227.1
OK432228.1
OK432229.1
OK432230.1
OK432231.1
OK432232.1
OK432233.1
OK432234.1
OK432235.1
OK432236.1
OK432237.1
OK432238.1
OK432239.1
OK432240.1
OK432241.1
OK432242.1
OK432243.1
OK432244.1
OK432245.1
OK432246.1
OK432247.1
OK432248.1
OK432249.1
OK432250.1
OK432251.1
OK432252.1
OK432253.1
OK432254.1
OK432255.1
OK432256.1
OK432257.1
OK432258.1
OK432259.1
OK432260.1
OK432261.1
OK432262.1
OK432263.1
OK432264.1
OK432265.1
OK432266.1
OK432267.1
OK432268.1
OK432269.1
OK432270.1
OK432271.1
OK432272.1
OK432273.1
OK432274.1
OK432275.1
OK432276.1
OK432277.1
OK432788.1
OK432789.1
OK432790.1
OK432791.1
OK432792.1
OK432793.1
OK432794.1
OK432795.1
OK432796.1
OK432797.1
OK432798.1
OK432799.1
OK432800.1
OK432801.1
OK432802.1
OK432803.1
OK432804.1
OK432805.1
OK432806.1
OK432807.1
OK432808.1
OK432809.1
OK432810.1
OK432811.1
OK432812.1
OK432813.1
OK432814.1
OK432815.1
OK432816.1
OK432817.1
OK432818.1
OK432819.1
OK432820.1
OK432821.1
OK432822.1
OK432823.1
OK432824.1
OK432825.1
OK432826.1
OK432827.1
OK432828.1
OK432829.1
OK432830.1
OK432831.1
OK432832.1
OK432833.1
OK432834.1
OK432835.1
OK432836.1
OK432837.1
OK432838.1
OK432839.1
OK432840.1
OK432841.1
OK432842.1
OK432843.1
OK432844.1
OK432845.1
OK432846.1
OK432847.1
OK432848.1
OK432849.1
OK432850.1
OK432851.1
OK432852.1
OK432853.1
OK432854.1
OK432855.1
OK432856.1
OK432857.1
OK432858.1
OK432859.1
OK432860.1
OK432861.1
OK432862.1
OK432863.1
OK432864.1
OK432865.1
OK432866.1
OK432867.1
OK432868.1
OK432869.1
OK432870.1
OK432871.1
OK432872.1
OK432873.1
OK432874.1
OK432875.1
OK432876.1
OK432877.1
OK432878.1
OK432879.1
OK432880.1
OK432881.1
OK432882.1
OK432883.1
OK432884.1
OK432885.1
OK432886.1
OK432887.1
OK432888.1
OK432889.1
OK432890.1
OK432891.1
OK432892.1
OK432893.1
OK432894.1
OK432895.1
OK432896.1
OK432897.1
OK432898.1
OK432899.1
OK432900.1
OK432901.1
OK432902.1
OK432903.1
OK432904.1
OK432905.1
OK432906.1
OK432907.1
OK432908.1
OK432909.1
OK432910.1
OK432911.1
OK432912.1
OK432913.1
OK432914.1
OK432915.1
OK432916.1
OK432917.1
OK432918.1
OK432919.1
OK432920.1
OK432921.1
OK432922.1
OK432923.1
OK432924.1
OK432925.1
OK432926.1
OK432927.1
OK432928.1
OK432929.1
OK432930.1
OK432931.1
OK432932.1
OK432933.1
OK432934.1
OK432935.1
OK432936.1
OK432937.1
OK432938.1
OK432939.1
OK432940.1
OK432941.1
OK432942.1
OK432943.1
OK432944.1
OK432945.1
OK432946.1
OK432947.1
OK432948.1
OK432949.1
OK432950.1
OK432951.1
OK432952.1
OK432953.1
OK432954.1
OK432955.1
OK432956.1
OK432957.1
OK432958.1
OK432959.1
OK432960.1
OK432961.1
OK432962.1
OK432963.1
OK432964.1
OK432965.1
OK432966.1
OK432967.1
OK432968.1
OK432969.1
OK432970.1
OK432971.1
OK432972.1
OK432973.1
OK432974.1
OK432975.1
OK432976.1
OK432977.1
OK432978.1
OK432979.1
OK432980.1
OK432981.1
OK432982.1
OK432983.1
OK432984.1
OK432985.1
OK432986.1
OK432987.1
OK432988.1
OK432989.1
OK432990.1
OK432991.1
OK432992.1
OK432993.1
OK432994.1
OK432995.1
OK432996.1
OK432997.1
OK432998.1
OK432999.1
OK433000.1
OK433001.1
OK433002.1
OK433003.1
OK433004.1
OK433005.1
OK433006.1
OK433007.1
OK433008.1
OK433009.1
OK433010.1
OK433011.1
OK433012.1
OK433013.1
OK433014.1
OK433015.1
OK433016.1
OK433017.1
OK433018.1
OK433019.1
OK433020.1
OK433021.1
OK433022.1
OK433023.1
OK433024.1
OK433025.1
OK433026.1
OK433027.1
OK433028.1
OK433029.1
OK433030.1
OK433031.1
OK433032.1
OK433033.1
OK433034.1
OK433035.1
OK433036.1
OK433037.1
OK433038.1
OK433039.1
OK433040.1
OK433041.1
OK433042.1
OK433043.1
OK433044.1
OK433045.1
OK433046.1
OK433047.1
OK433048.1
OK433049.1
OK433050.1
OK433051.1
OK433052.1
OK433053.1
OK433054.1
OK433055.1
OK433056.1
OK433057.1
OK433058.1
OK433059.1
OK433060.1
OK433061.1
OK433062.1
OK433063.1
OK433064.1
OK433065.1
OK433066.1
OK433067.1
OK433068.1
OK433079.1
OK433080.1
OK433081.1
OK433082.1
OK433083.1
OK433084.1
OK433085.1
OK433086.1
OK433087.1
OK433088.1
OK433089.1
OK433090.1
OK433091.1
OK433092.1
OK433093.1
OK433094.1
OK433095.1
OK433096.1
OK433097.1
OK433098.1
OK433099.1
OK433100.1
OK433101.1
OK433102.1
OK433103.1
OK433104.1
OK433105.1
OK433106.1
OK433107.1
OK433108.1
OK433109.1
OK433110.1
OK433111.1
OK433112.1
OK433113.1
OK433114.1
OK433115.1
OK433116.1
OK433117.1
OK433118.1
OK433119.1
OK433120.1
OK433121.1
OK433122.1
OK433123.1
OK433124.1
OK433125.1
OK433126.1
OK433127.1
OK433128.1
OK433129.1
OK433130.1
OK433131.1
OK433132.1
OK433133.1
OK433134.1
OK433135.1
OK433136.1
OK433137.1
OK433138.1
OK433139.1
OK433140.1
OK433141.1
OK433142.1
OK433143.1
OK433144.1
OK433145.1
OK433146.1
OK433147.1
OK433148.1
OK433149.1
OK433150.1
OK433151.1
OK433152.1
OK433153.1
OK433154.1
OK433155.1
OK433156.1
OK433157.1
OK433158.1
OK433159.1
OK433160.1
OK433161.1
OK433162.1
OK433163.1
OK433164.1
OK433165.1
OK433166.1
OK433167.1
OK433168.1
OK433169.1
OK433170.1
OK433171.1
OK433172.1
OK433173.1
OK433174.1
OK433175.1
OK433176.1
OK433177.1
OK433178.1
OK433179.1
OK433180.1
OK433181.1
OK433182.1
OK433183.1
OK433184.1
OK433185.1
OK433186.1
OK433187.1
OK433188.1
OK433189.1
OK433190.1
OK433191.1
OK433192.1
OK433193.1
OK433194.1
OK433195.1
OK433196.1
OK433197.1
OK433198.1
OK433199.1
OK433200.1
OK433201.1
OK433202.1
OK433203.1
OK433204.1
OK433205.1
OK433206.1
OK433207.1
OK433208.1
OK433209.1
OK433210.1
OK433211.1
OK433212.1
OK433213.1
OK433214.1
OK433215.1
OK433216.1
OK433217.1
OK433218.1
OK433219.1
OK433220.1
OK433221.1
OK433222.1
OK433223.1
OK433224.1
OK433225.1
OK433226.1
OK433227.1
OK433228.1
OK433229.1
OK433230.1
OK433231.1
OK433232.1
OK433233.1
OK433234.1
OK433235.1
OK433236.1
OK433237.1
OK433238.1
OK433239.1
OK433240.1
OK433241.1
OK433242.1
OK433243.1
OK433244.1
OK433245.1
OK433246.1
OK433247.1
OK433248.1
OK433249.1
OK433250.1
OK433251.1
OK433252.1
OK433253.1
OK433255.1
OK433256.1
OK433257.1
OK433258.1
OK433259.1
OK433260.1
OK433261.1
OK433262.1
OK433263.1
OK433264.1
OK433265.1
OK433266.1
OK433267.1
OK433268.1
OK433269.1
OK433270.1
OK433271.1
OK433272.1
OK433273.1
OK433274.1
OK433275.1
OK433276.1
OK433277.1
OK433278.1
OK433279.1
OK433280.1
OK433281.1
OK433282.1
OK433283.1
OK433284.1
OK433285.1
OK433286.1
OK433287.1
OK433288.1
OK433289.1
OK433290.1
OK433291.1
OK433292.1
OK433293.1
OK433294.1
OK433295.1
OK433296.1
OK433297.1
OK433298.1
OK433299.1
OK433300.1
OK433301.1
OK433302.1
OK433303.1
OK433304.1
OK433305.1
OK433306.1
OK433307.1
OK433308.1
OK433309.1
OK433310.1
OK433311.1
OK433312.1
OK433313.1
OK433314.1
OK433315.1
OK433316.1
OK433317.1
OK433318.1
OK433319.1
OK433320.1
OK433321.1
OK433322.1
OK433323.1
OK433324.1
OK433325.1
OK433326.1
OK433327.1
OK433328.1
OK433329.1
OK433330.1
OK433331.1
OK433332.1
OK433333.1
OK433334.1
OK433335.1
OK433336.1
OK433337.1
OK433338.1
OK433339.1
OK433340.1
OK433341.1
OK433342.1
OK433343.1
OK433344.1
OK433345.1
OK433346.1
OK433347.1
OK433348.1
OK433349.1
OK433350.1
OK433351.1
OK433352.1
OK433353.1
OK433354.1
OK433355.1
OK433356.1
OK433357.1
OK433358.1
OK433359.1
OK433360.1
OK433361.1
OK433362.1
OK433363.1
OK433364.1
OK433365.1
OK433366.1
OK433367.1
OK433368.1
OK433369.1
OK433370.1
OK433371.1
OK433372.1
OK433373.1
OK433374.1
OK433375.1
OK433376.1
OK433377.1
OK433378.1
OK433379.1
OK433380.1
OK433381.1
OK433382.1
OK433383.1
OK433384.1
OK433385.1
OK433386.1
OK433387.1
OK433388.1
OK433389.1
OK433390.1
OK433391.1
OK433392.1
OK433393.1
OK433394.1
OK433395.1
OK433396.1
OK433397.1
OK433398.1
OK433399.1
OK433400.1
OK433401.1
OK433402.1
OK433403.1
OK433404.1
OK433405.1
OK433406.1
OK433407.1
OK433408.1
OK433409.1
OK433410.1
OK433411.1
OK433412.1
OK433413.1
OK433414.1
OK433415.1
OK433416.1
OK433417.1
OK433418.1
OK433419.1
OK433420.1
OK433421.1
OK433422.1
OK433423.1
OK433424.1
OK433425.1
OK433426.1
OK433427.1
OK433428.1
OK433429.1
OK433430.1
OK433431.1
OK433432.1
OK433433.1
OK433434.1
OK433435.1
OK433436.1
OK433437.1
OK433438.1
OK433439.1
OK433440.1
OK433441.1
OK433442.1
OK433443.1
OK433444.1
OK433445.1
OK433446.1
OK433447.1
OK433448.1
OK433449.1
OK433450.1
OK433451.1
OK433452.1
OK433453.1
OK433454.1
OK433455.1
OK433456.1
OK433457.1
OK433458.1
OK433459.1
OK433460.1
OK433461.1
OK433462.1
OK433463.1
OK433464.1
OK433465.1
OK433466.1
OK433467.1
OK433468.1
OK433469.1
OK433470.1
OK433471.1
OK433472.1
OK433473.1
OK433474.1
OK433475.1
OK433476.1
OK433477.1
OK433478.1
OK433479.1
OK433480.1
OK433481.1
OK433482.1
OK433483.1
OK433484.1
OK433485.1
OK433486.1
OK433487.1
OK433488.1
OK433489.1
OK433490.1
OK433491.1
OK433492.1
OK433493.1
OK433494.1
OK433495.1
OK433496.1
OK433497.1
OK433498.1
OK433499.1
OK433500.1
OK433501.1
OK433502.1
OK433503.1
OK433504.1
OK433505.1
OK433506.1
OK433507.1
OK433508.1
OK433509.1
OK433510.1
OK433511.1
OK433512.1
OK433513.1
OK433514.1
OK433515.1
OK433516.1
OK433517.1
OK433518.1
OK433519.1
OK433520.1
OK433521.1
OK433522.1
OK433523.1
OK433524.1
OK433525.1
OK433526.1
OK433527.1
OK433528.1
OK433529.1
OK433530.1
OK433531.1
OK433532.1
OK433533.1
OK433534.1
OK433535.1
OK433536.1
OK433537.1
OK433538.1
OK433539.1
OK433540.1
OK433541.1
OK433542.1
OK433543.1
OK433544.1
OK433545.1
OK433546.1
OK433547.1
OK433548.1
OK433549.1
OK433550.1
OK433551.1
OK433552.1
OK433553.1
OK433554.1
OK433555.1
OK433556.1
OK433557.1
OK433558.1
OK433559.1
OK433560.1
OK433561.1
OK433562.1
OK433563.1
OK433564.1
OK433565.1
OK433566.1
OK433567.1
OK433568.1
OK433569.1
OK433570.1
OK433571.1
OK433572.1
OK433573.1
OK433574.1
OK433575.1
OK433576.1
OK433577.1
OK433578.1
OK433579.1
OK433580.1
OK433581.1
OK433582.1
OK433583.1
OK433584.1
OK433585.1
OK433586.1
OK433587.1
OK433588.1
OK433589.1
OK433590.1
OK433591.1
OK433592.1
OK433593.1
OK433594.1
OK433595.1
OK433596.1
OK433597.1
OK433598.1
OK433599.1
OK433600.1
OK433601.1
OK433602.1
OK433603.1
OK433604.1
OK433605.1
OK433606.1
OK433607.1
OK433608.1
OK433609.1
OK433610.1
OK433611.1
OK433612.1
OK433613.1
OK433614.1
OK433615.1
OK433616.1
OK433617.1
OK433618.1
OK433619.1
OK433620.1
OK433621.1
OK433622.1
OK433623.1
OK433624.1
OK433625.1
OK433626.1
OK433627.1
OK433628.1
OK433629.1
OK433630.1
OK433631.1
OK433632.1
OK433633.1
OK433634.1
OK433635.1
OK433636.1
OK433637.1
OK433638.1
OK433639.1
OK433640.1
OK433641.1
OK433642.1
OK433643.1
OK433644.1
OK433645.1
OK433646.1
OK433647.1
OK433648.1
OK433649.1
OK433650.1
OK433651.1
OK433652.1
OK433653.1
OK433654.1
OK433655.1
OK433656.1
OK433657.1
OK433658.1
OK433659.1
OK433660.1
OK433661.1
OK433662.1
OK433663.1
OK433664.1
OK433665.1
OK433666.1
OK433667.1
OK433668.1
OK433669.1
OK433670.1
OK433671.1
OK433672.1
OK433673.1
OK433674.1
OK433675.1
OK433676.1
OK433677.1
OK433678.1
OK433679.1
OK433680.1
OK433681.1
OK433682.1
OK433683.1
OK433684.1
OK433685.1
OK433686.1
OK433687.1
OK433688.1
OK433689.1
OK433690.1
OK433691.1
OK433692.1
OK433693.1
OK433694.1
OK433695.1
OK433696.1
OK433697.1
OK433698.1
OK433699.1
OK433700.1
OK433701.1
OK433702.1
OK433703.1
OK433704.1
OK433705.1
OK433706.1
OK433707.1
OK433708.1
OK433709.1
OK433710.1
OK433711.1
OK433712.1
OK433713.1
OK433714.1
OK433715.1
OK433716.1
OK433717.1
OK433718.1
OK433719.1
OK433720.1
OK433721.1
OK433722.1
OK433723.1
OK433724.1
OK433725.1
OK433726.1
OK433727.1
OK433728.1
OK433729.1
OK433730.1
OK433731.1
OK433732.1
OK433733.1
OK433734.1
OK433735.1
OK433736.1
OK433737.1
OK433738.1
OK433739.1
OK433740.1
OK433741.1
OK433742.1
OK433743.1
OK433744.1
OK433745.1
OK433746.1
OK433747.1
OK433748.1
OK433749.1
OK433750.1
OK433751.1
OK433753.1
OK433754.1
OK433755.1
OK433756.1
OK433757.1
OK433758.1
OK433759.1
OK433760.1
OK433761.1
OK433762.1
OK433763.1
OK433764.1
OK433765.1
OK433766.1
OK433767.1
OK433768.1
OK433769.1
OK433770.1
OK433771.1
OK433772.1
OK433773.1
OK433774.1
OK433775.1
OK433776.1
OK433777.1
OK433778.1
OK433779.1
OK433780.1
OK433781.1
OK433782.1
OK433783.1
OK433784.1
OK433785.1
OK433786.1
OK433787.1
OK433788.1
OK433789.1
OK433790.1
OK433791.1
OK433792.1
OK433793.1
OK433794.1
OK433795.1
OK433797.1
OK433798.1
OK433799.1
OK433800.1
OK433801.1
OK433802.1
OK433803.1
OK433804.1
OK433805.1
OK433806.1
OK433807.1
OK433808.1
OK433809.1
OK433810.1
OK433811.1
OK433812.1
OK433813.1
OK433814.1
OK433815.1
OK433816.1
OK433817.1
OK433818.1
OK433819.1
OK433820.1
OK433821.1
OK433822.1
OK433823.1
OK433824.1
OK433825.1
OK433826.1
OK433827.1
OK433828.1
OK433829.1
OK433830.1
OK433831.1
OK433832.1
OK433833.1
OK433834.1
OK433835.1
OK433836.1
OK433837.1
OK433838.1
OK433839.1
OK433840.1
OK433841.1
OK433842.1
OK433843.1
OK433844.1
OK433845.1
OK433846.1
OK433847.1
OK433848.1
OK433849.1
OK433850.1
OK433851.1
OK433852.1
OK433853.1
OK433854.1
OK433855.1
OK433856.1
OK433857.1
OK433858.1
OK433859.1
OK433860.1
OK433861.1
OK433862.1
OK433863.1
OK433864.1
OK433865.1
OK433866.1
OK433867.1
OK433868.1
OK433869.1
OK433870.1
OK433871.1
OK433872.1
OK433873.1
OK433874.1
OK433875.1
OK433876.1
OK433877.1
OK433878.1
OK433879.1
OK433880.1
OK433881.1
OK433882.1
OK433883.1
OK433884.1
OK433885.1
OK433886.1
OK433887.1
OK433888.1
OK433889.1
OK433890.1
OK433891.1
OK433892.1
OK433893.1
OK433894.1
OK433895.1
OK433896.1
OK433897.1
OK433898.1
OK433899.1
OK433900.1
OK433901.1
OK433902.1
OK433903.1
OK433904.1
OK433905.1
OK433906.1
OK433907.1
OK433908.1
OK433909.1
OK433910.1
OK433911.1
OK433912.1
OK433913.1
OK433914.1
OK433915.1
OK433916.1
OK433917.1
OK433918.1
OK433919.1
OK433920.1
OK433921.1
OK433922.1
OK433923.1
OK433924.1
OK433925.1
OK433926.1
OK433927.1
OK433928.1
OK433929.1
OK433930.1
OK433931.1
OK433932.1
OK433933.1
OK433934.1
OK433935.1
OK433936.1
OK433937.1
OK433938.1
OK433939.1
OK433940.1
OK433941.1
OK433942.1
OK433943.1
OK433944.1
OK433945.1
OK433946.1
OK433947.1
OK433948.1
OK433949.1
OK433950.1
OK433951.1
OK433952.1
OK433953.1
OK433954.1
OK433955.1
OK433956.1
OK433957.1
OK433958.1
OK433959.1
OK433960.1
OK433961.1
OK433962.1
OK433963.1
OK433964.1
OK433965.1
OK433966.1
OK433967.1
OK433968.1
OK433969.1
OK433970.1
OK433971.1
OK433972.1
OK433973.1
OK433974.1
OK433975.1
OK433976.1
OK433977.1
OK433978.1
OK433979.1
OK433980.1
OK433981.1
OK433982.1
OK433983.1
OK433984.1
OK433985.1
OK433986.1
OK433987.1
OK433988.1
OK433989.1
OK433990.1
OK433991.1
OK433992.1
OK433993.1
OK433994.1
OK433995.1
OK433996.1
OK433997.1
OK433998.1
OK433999.1
OK434000.1
OK434001.1
OK434002.1
OK434003.1
OK434004.1
OK434005.1
OK434006.1
OK434007.1
OK434008.1
OK434009.1
OK434010.1
OK434011.1
OK434012.1
OK434013.1
OK434014.1
OK434015.1
OK434016.1
OK434017.1
OK434018.1
OK434019.1
OK434020.1
OK434021.1
OK434022.1
OK434023.1
OK434024.1
OK434025.1
OK434026.1
OK434027.1
OK434028.1
OK434029.1
OK434030.1
OK434031.1
OK434032.1
OK434033.1
OK434034.1
OK434035.1
OK434036.1
OK434037.1
OK434038.1
OK434039.1
OK434040.1
OK434041.1
OK434042.1
OK434043.1
OK434044.1
OK434045.1
OK434046.1
OK434047.1
OK434048.1
OK434049.1
OK434050.1
OK434051.1
OK434052.1
OK434053.1
OK434054.1
OK434055.1
OK434056.1
OK434057.1
OK434058.1
OK434059.1
OK434060.1
OK434061.1
OK434062.1
OK434063.1
OK434064.1
OK434065.1
OK434066.1
OK434067.1
OK434068.1
OK434069.1
OK434070.1
OK434071.1
OK434072.1
OK434073.1
OK434074.1
OK434075.1
OK434076.1
OK434077.1
OK434078.1
OK434079.1
OK434080.1
OK434081.1
OK434082.1
OK434083.1
OK434084.1
OK434085.1
OK434086.1
OK434087.1
OK434088.1
OK434089.1
OK434090.1
OK434091.1
OK434092.1
OK434093.1
OK434094.1
OK434095.1
OK434096.1
OK434097.1
OK434098.1
OK434099.1
OK434100.1
OK434101.1
OK434102.1
OK434103.1
OK434104.1
OK434105.1
OK434106.1
OK434107.1
OK434108.1
OK434109.1
OK434110.1
OK434111.1
OK434112.1
OK434113.1
OK434114.1
OK434115.1
OK434116.1
OK434117.1
OK434118.1
OK434119.1
OK434120.1
OK434121.1
OK434122.1
OK434123.1
OK434124.1
OK434125.1
OK434126.1
OK434127.1
OK434128.1
OK434129.1
OK434130.1
OK434131.1
OK434132.1
OK434133.1
OK434134.1
OK434135.1
OK434136.1
OK434137.1
OK434138.1
OK434139.1
OK434140.1
OK434141.1
OK434142.1
OK434143.1
OK434144.1
OK434145.1
OK434146.1
OK434147.1
OK434148.1
OK434149.1
OK434150.1
OK434151.1
OK434152.1
OK434153.1
OK434154.1
OK434155.1
OK434156.1
OK434157.1
OK434158.1
OK434159.1
OK434160.1
OK434161.1
OK434162.1
OK434163.1
OK434164.1
OK434165.1
OK434166.1
OK434167.1
OK434168.1
OK434169.1
OK434170.1
OK434171.1
OK434172.1
OK434173.1
OK434174.1
OK434175.1
OK434176.1
OK434177.1
OK434178.1
OK434179.1
OK434180.1
OK434181.1
OK434182.1
OK434183.1
OK434184.1
OK434185.1
OK434186.1
OK434187.1
OK434188.1
OK434189.1
OK434190.1
OK434191.1
OK434192.1
OK434193.1
OK434194.1
OK434195.1
OK434196.1
OK434197.1
OK434198.1
OK434199.1
OK434200.1
OK434201.1
OK434202.1
OK434203.1
OK434204.1
OK434205.1
OK434206.1
OK434207.1
OK434208.1
OK434209.1
OK434210.1
OK434211.1
OK434212.1
OK434213.1
OK434214.1
OK434215.1
OK434217.1
OK434218.1
OK434219.1
OK434220.1
OK434221.1
OK434222.1
OK434223.1
OK434224.1
OK434225.1
OK434226.1
OK434227.1
OK434228.1
OK434229.1
OK434230.1
OK434231.1
OK434232.1
OK434233.1
OK434234.1
OK434235.1
OK434236.1
OK434237.1
OK434238.1
OK434239.1
OK434240.1
OK434241.1
OK434242.1
OK434243.1
OK434244.1
OK434245.1
OK434246.1
OK434247.1
OK434248.1
OK434249.1
OK434250.1
OK434251.1
OK434252.1
OK434253.1
OK434254.1
OK434255.1
OK434256.1
OK434257.1
OK434258.1
OK434259.1
OK434260.1
OK434261.1
OK434262.1
OK434263.1
OK434264.1
OK434265.1
OK434266.1
OK434267.1
OK434268.1
OK434269.1
OK434270.1
OK434271.1
OK434272.1
OK434273.1
OK434274.1
OK434275.1
OK434276.1
OK434277.1
OK434278.1
OK434279.1
OK434280.1
OK434281.1
OK434282.1
OK434283.1
OK434284.1
OK434285.1
OK434286.1
OK434287.1
OK434288.1
OK434289.1
OK434290.1
OK434291.1
OK434292.1
OK434293.1
OK434294.1
OK434295.1
OK434296.1
OK434297.1
OK434298.1
OK434299.1
OK434300.1
OK434301.1
OK434302.1
OK434303.1
OK434304.1
OK434305.1
OK434306.1
OK434307.1
OK434308.1
OK434309.1
OK434310.1
OK434311.1
OK434312.1
OK434313.1
OK434314.1
OK434315.1
OK434316.1
OK434317.1
OK434318.1
OK434319.1
OK434320.1
OK434321.1
OK434322.1
OK434323.1
OK434324.1
OK434325.1
OK434326.1
OK434327.1
OK434328.1
OK434329.1
OK434330.1
OK434331.1
OK434332.1
OK434333.1
OK434334.1
OK434335.1
OK434336.1
OK434337.1
OK434338.1
OK434339.1
OK434340.1
OK434341.1
OK434342.1
OK434343.1
OK434344.1
OK434345.1
OK434346.1
OK434347.1
OK434348.1
OK434349.1
OK434350.1
OK434351.1
OK434352.1
OK434353.1
OK434354.1
OK434355.1
OK434356.1
OK434357.1
OK434358.1
OK434359.1
OK434360.1
OK434361.1
OK434362.1
OK434363.1
OK434364.1
OK434365.1
OK434366.1
OK434367.1
OK434368.1
OK434369.1
OK434370.1
OK434371.1
OK434372.1
OK434373.1
OK434374.1
OK434375.1
OK434376.1
OK434377.1
OK434378.1
OK434379.1
OK434380.1
OK434381.1
OK434382.1
OK434383.1
OK434384.1
OK434385.1
OK434386.1
OK434387.1
OK434388.1
OK434389.1
OK434390.1
OK434391.1
OK434392.1
OK434393.1
OK434394.1
OK434395.1
OK434396.1
OK434397.1
OK434398.1
OK434399.1
OK434400.1
OK434401.1
OK434402.1
OK434403.1
OK434404.1
OK434405.1
OK434406.1
OK434407.1
OK434408.1
OK434409.1
OK434410.1
OK434411.1
OK434412.1
OK434413.1
OK434414.1
OK434415.1
OK434416.1
OK434417.1
OK434418.1
OK434419.1
OK434420.1
OK434421.1
OK434422.1
OK434423.1
OK434424.1
OK434425.1
OK434426.1
OK434427.1
OK434428.1
OK434429.1
OK434430.1
OK434431.1
OK434432.1
OK434433.1
OK434434.1
OK434435.1
OK434436.1
OK434437.1
OK434438.1
OK434439.1
OK434440.1
OK434441.1
OK434442.1
OK434443.1
OK434444.1
OK434445.1
OK434446.1
OK434447.1
OK434448.1
OK434449.1
OK434450.1
OK434451.1
OK434452.1
OK434453.1
OK434454.1
OK434455.1
OK434456.1
OK434457.1
OK434458.1
OK434459.1
OK434460.1
OK434461.1
OK434462.1
OK434463.1
OK434464.1
OK434465.1
OK434466.1
OK434467.1
OK434468.1
OK434469.1
OK434470.1
OK434471.1
OK434472.1
OK434473.1
OK434474.1
OK434475.1
OK434476.1
OK434477.1
OK434478.1
OK434479.1
OK434480.1
OK434481.1
OK434482.1
OK434483.1
OK434484.1
OK434485.1
OK434486.1
OK434487.1
OK434488.1
OK434489.1
OK434490.1
OK434491.1
OK434492.1
OK434493.1
OK434494.1
OK434495.1
OK434496.1
OK434497.1
OK434498.1
OK434499.1
OK434500.1
OK434501.1
OK434502.1
OK434503.1
OK434504.1
OK434505.1
OK434506.1
OK434507.1
OK434508.1
OK434509.1
OK434510.1
OK434511.1
OK434512.1
OK434513.1
OK434514.1
OK434515.1
OK434516.1
OK434517.1
OK434518.1
OK434519.1
OK434520.1
OK434521.1
OK434522.1
OK434523.1
OK434524.1
OK434525.1
OK434526.1
OK434527.1
OK434528.1
OK434529.1
OK434530.1
OK434531.1
OK434532.1
OK434533.1
OK434534.1
OK434535.1
OK434536.1
OK434537.1
OK434538.1
OK434539.1
OK434540.1
OK434541.1
OK434542.1
OK434543.1
OK434544.1
OK434545.1
OK434546.1
OK434547.1
OK434548.1
OK434549.1
OK434550.1
OK434551.1
OK434552.1
OK434553.1
OK434554.1
OK434555.1
OK434556.1
OK434557.1
OK434558.1
OK434559.1
OK434560.1
OK434561.1
OK434562.1
OK434563.1
OK434564.1
OK434565.1
OK434566.1
OK434567.1
OK434568.1
OK434569.1
OK434570.1
OK434571.1
OK434572.1
OK434573.1
OK434574.1
OK434575.1
OK434576.1
OK434577.1
OK434578.1
OK434579.1
OK434580.1
OK434581.1
OK434582.1
OK434583.1
OK434584.1
OK434585.1
OK434586.1
OK434587.1
OK434588.1
OK434589.1
OK434590.1
OK434591.1
OK434592.1
OK434593.1
OK434594.1
OK434595.1
OK434596.1
OK434597.1
OK434598.1
OK434599.1
OK434600.1
OK434601.1
OK434602.1
OK434603.1
OK434604.1
OK434605.1
OK434606.1
OK434607.1
OK434608.1
OK434609.1
OK434610.1
OK434611.1
OK434612.1
OK434613.1
OK434614.1
OK434615.1
OK434616.1
OK434617.1
OK434618.1
OK434619.1
OK434620.1
OK434621.1
OK434622.1
OK434623.1
OK434624.1
OK434625.1
OK434626.1
OK434627.1
OK434628.1
OK434629.1
OK434630.1
OK434631.1
OK434632.1
OK434633.1
OK434634.1
OK434635.1
OK434636.1
OK434637.1
OK434638.1
OK434639.1
OK434640.1
OK434641.1
OK434642.1
OK434643.1
OK434644.1
OK434645.1
OK434646.1
OK434647.1
OK434648.1
OK434649.1
OK434650.1
OK434651.1
OK434652.1
OK434653.1
OK434654.1
OK434655.1
OK434656.1
OK434657.1
OK434658.1
OK434659.1
OK434660.1
OK434661.1
OK434662.1
OK434663.1
OK434664.1
OK434665.1
OK434666.1
OK434667.1
OK434668.1
OK434669.1
OK434670.1
OK434671.1
OK434672.1
OK434673.1
OK434674.1
OK434675.1
OK434676.1
OK434677.1
OK434678.1
OK434679.1
OK434680.1
OK434681.1
OK434682.1
OK434683.1
OK434684.1
OK434685.1
OK434686.1
OK434687.1
OK434688.1
OK434689.1
OK434690.1
OK434691.1
OK434692.1
OK434693.1
OK434694.1
OK434695.1
OK434696.1
OK434697.1
OK434698.1
OK434699.1
OK434700.1
OK434701.1
OK434702.1
OK434703.1
OK434704.1
OK434705.1
OK434706.1
OK434707.1
OK434708.1
OK434709.1
OK434710.1
OK434711.1
OK434712.1
OK434713.1
OK434714.1
OK434715.1
OK434716.1
OK434717.1
OK434718.1
OK434719.1
OK434720.1
OK434721.1
OK434722.1
OK434723.1
OK434724.1
OK434725.1
OK434726.1
OK434727.1
OK434728.1
OK434729.1
OK434730.1
OK434731.1
OK434732.1
OK434733.1
OK434734.1
OK434735.1
OK434736.1
OK434737.1
OK434738.1
OK434739.1
OK434740.1
OK434741.1
OK434742.1
OK434743.1
OK434744.1
OK434745.1
OK434746.1
OK434747.1
OK434748.1
OK434749.1
OK434750.1
OK434751.1
OK434752.1
OK434753.1
OK434754.1
OK434755.1
OK434756.1
OK434757.1
OK434758.1
OK434759.1
OK434760.1
OK434761.1
OK434762.1
OK434763.1
OK434764.1
OK434765.1
OK434766.1
OK434767.1
OK434768.1
OK434769.1
OK434770.1
OK434771.1
OK434772.1
OK434773.1
OK434774.1
OK434775.1
OK434776.1
OK434777.1
OK434778.1
OK434779.1
OK434780.1
OK434781.1
OK434782.1
OK434783.1
OK434784.1
OK434785.1
OK434786.1
OK434787.1
OK434788.1
OK434789.1
OK434790.1
OK434791.1
OK434792.1
OK434793.1
OK434794.1
OK434795.1
OK434796.1
OK434797.1
OK434798.1
OK434799.1
OK434800.1
OK434801.1
OK434802.1
OK434803.1
OK434804.1
OK434805.1
OK434806.1
OK434807.1
OK434808.1
OK434809.1
OK434810.1
OK434811.1
OK434812.1
OK434813.1
OK434814.1
OK434815.1
OK434816.1
OK434817.1
OK434818.1
OK434819.1
OK434820.1
OK434821.1
OK434822.1
OK434823.1
OK434824.1
OK434825.1
OK434826.1
OK434827.1
OK434828.1
OK434829.1
OK434830.1
OK434831.1
OK434832.1
OK434833.1
OK434834.1
OK434835.1
OK434836.1
OK434837.1
OK434838.1
OK434839.1
OK434840.1
OK434841.1
OK434842.1
OK434843.1
OK434844.1
OK434845.1
OK434846.1
OK434847.1
OK434848.1
OK434849.1
OK434850.1
OK434851.1
OK434852.1
OK434853.1
OK434854.1
OK434855.1
OK434856.1
OK434857.1
OK434858.1
OK434859.1
OK434860.1
OK434861.1
OK434862.1
OK434863.1
OK434864.1
OK434865.1
OK434866.1
OK434867.1
OK434868.1
OK434869.1
OK434870.1
OK434871.1
OK434872.1
OK434873.1
OK434874.1
OK434875.1
OK434876.1
OK434877.1
OK434878.1
OK434879.1
OK434880.1
OK434881.1
OK434882.1
OK434883.1
OK434884.1
OK434885.1
OK434886.1
OK434887.1
OK434888.1
OK434889.1
OK434890.1
OK434891.1
OK434892.1
OK434893.1
OK434894.1
OK434895.1
OK434896.1
OK434897.1
OK434898.1
OK434899.1
OK434900.1
OK434901.1
OK434902.1
OK434903.1
OK434904.1
OK434905.1
OK434906.1
OK434907.1
OK434908.1
OK434909.1
OK434910.1
OK434911.1
OK434912.1
OK434913.1
OK434914.1
OK434915.1
OK434916.1
OK434917.1
OK434918.1
OK434919.1
OK434920.1
OK434921.1
OK434922.1
OK434923.1
OK434924.1
OK434925.1
OK434926.1
OK434927.1
OK434928.1
OK434929.1
OK434930.1
OK434931.1
OK434932.1
OK434933.1
OK434934.1
OK434935.1
OK434936.1
OK434937.1
OK434938.1
OK434939.1
OK434940.1
OK434941.1
OK434942.1
OK434943.1
OK434944.1
OK434945.1
OK434946.1
OK434947.1
OK434948.1
OK434949.1
OK434950.1
OK434951.1
OK434952.1
OK434953.1
OK434954.1
OK434955.1
OK434956.1
OK434957.1
OK434958.1
OK434959.1
OK434960.1
OK434961.1
OK434962.1
OK434963.1
OK434964.1
OK434965.1
OK434966.1
OK434967.1
OK434968.1
OK434969.1
OK434970.1
OK434971.1
OK434972.1
OK434973.1
OK434974.1
OK434975.1
OK434976.1
OK434977.1
OK434978.1
OK434979.1
OK434980.1
OK434981.1
OK434982.1
OK434983.1
OK434984.1
OK434985.1
OK434986.1
OK434987.1
OK434988.1
OK434989.1
OK434990.1
OK434991.1
OK434992.1
OK434993.1
OK434994.1
OK434995.1
OK434996.1
OK434997.1
OK434998.1
OK434999.1
OK435000.1
OK435001.1
OK435002.1
OK435003.1
OK435004.1
OK435005.1
OK435006.1
OK435007.1
OK435008.1
OK435009.1
OK435010.1
OK435011.1
OK435012.1
OK435013.1
OK435014.1
OK435015.1
OK435016.1
OK435017.1
OK435018.1
OK435019.1
OK435020.1
OK435021.1
OK435022.1
OK435023.1
OK435024.1
OK435025.1
OK435026.1
OK435027.1
OK435028.1
OK435029.1
OK435030.1
OK435031.1
OK435032.1
OK435033.1
OK435034.1
OK435035.1
OK435036.1
OK435037.1
OK435038.1
OK435039.1
OK435040.1
OK435041.1
OK435042.1
OK435043.1
OK435044.1
OK435045.1
OK435046.1
OK435047.1
OK435048.1
OK435049.1
OK435050.1
OK435051.1
OK435052.1
OK435053.1
OK435054.1
OK435055.1
OK435056.1
OK435057.1
OK435058.1
OK435059.1
OK435060.1
OK435061.1
OK435062.1
OK435063.1
OK435064.1
OK435065.1
OK435066.1
OK435067.1
OK435068.1
OK435069.1
OK435070.1
OK435071.1
OK435072.1
OK435073.1
OK435074.1
OK435075.1
OK435076.1
OK435077.1
OK435078.1
OK435079.1
OK435080.1
OK435081.1
OK435082.1
OK435083.1
OK435084.1
OK435085.1
OK435086.1
OK435087.1
OK435088.1
OK435089.1
OK435090.1
OK435091.1
OK435092.1
OK435093.1
OK435094.1
OK435095.1
OK435096.1
OK435097.1
OK435098.1
OK435099.1
OK435100.1
OK435101.1
OK435102.1
OK435103.1
OK435104.1
OK435105.1
OK435106.1
OK435107.1
OK435108.1
OK435109.1
OK435110.1
OK435111.1
OK435112.1
OK435113.1
OK435114.1
OK435115.1
OK435116.1
OK435117.1
OK435118.1
OK435119.1
OK435120.1
OK435121.1
OK435122.1
OK435123.1
OK435124.1
OK435125.1
OK435126.1
OK435127.1
OK435128.1
OK435129.1
OK435130.1
OK435131.1
OK435132.1
OK435133.1
OK435134.1
OK435135.1
OK435136.1
OK435137.1
OK435138.1
OK435139.1
OK435140.1
OK435141.1
OK435142.1
OK435143.1
OK435144.1
OK435145.1
OK435146.1
OK435147.1
OK435148.1
OK435149.1
OK435150.1
OK435151.1
OK435152.1
OK435153.1
OK435154.1
OK435155.1
OK435156.1
OK435157.1
OK435158.1
OK435159.1
OK435160.1
OK435161.1
OK435162.1
OK435163.1
OK435164.1
OK435165.1
OK435166.1
OK435167.1
OK435168.1
OK435170.1
OK435171.1
OK435172.1
OK435173.1
OK435174.1
OK435175.1
OK435176.1
OK435177.1
OK435178.1
OK435179.1
OK435180.1
OK435181.1
OK435182.1
OK435183.1
OK435184.1
OK435185.1
OK435186.1
OK435187.1
OK435188.1
OK435189.1
OK435190.1
OK435191.1
OK435192.1
OK435193.1
OK435194.1
OK435195.1
OK435196.1
OK435197.1
OK435198.1
OK435199.1
OK435200.1
OK435201.1
OK435202.1
OK435203.1
OK435204.1
OK435205.1
OK435206.1
OK435207.1
OK435208.1
OK435209.1
OK435210.1
OK435211.1
OK435212.1
OK435213.1
OK435214.1
OK435215.1
OK435216.1
OK435217.1
OK435218.1
OK435219.1
OK435220.1
OK435221.1
OK435222.1
OK435223.1
OK435224.1
OK435225.1
OK435226.1
OK435227.1
OK435228.1
OK435229.1
OK435230.1
OK435231.1
OK435232.1
OK435233.1
OK435234.1
OK435235.1
OK435236.1
OK435237.1
OK435238.1
OK435239.1
OK435240.1
OK435241.1
OK435242.1
OK435243.1
OK435244.1
OK435245.1
OK435246.1
OK435247.1
OK435248.1
OK435249.1
OK435250.1
OK435251.1
OK435252.1
OK435253.1
OK435254.1
OK435255.1
OK435256.1
OK435257.1
OK435258.1
OK435259.1
OK435260.1
OK435261.1
OK435262.1
OK435263.1
OK435264.1
OK435265.1
OK435266.1
OK435267.1
OK435268.1
OK435269.1
OK435270.1
OK435271.1
OK435272.1
OK435273.1
OK435274.1
OK435275.1
OK435276.1
OK435277.1
OK435278.1
OK435279.1
OK435280.1
OK435281.1
OK435282.1
OK435283.1
OK435284.1
OK435285.1
OK435286.1
OK435287.1
OK435288.1
OK435289.1
OK435290.1
OK435291.1
OK435292.1
OK435293.1
OK435294.1
OK435295.1
OK435296.1
OK435297.1
OK435298.1
OK435299.1
OK435300.1
OK435301.1
OK435302.1
OK435303.1
OK435304.1
OK435305.1
OK435306.1
OK435307.1
OK435308.1
OK435309.1
OK435310.1
OK435311.1
OK435312.1
OK435313.1
OK435314.1
OK435315.1
OK435316.1
OK435317.1
OK435318.1
OK435319.1
OK435320.1
OK435321.1
OK435322.1
OK435323.1
OK435324.1
OK435325.1
OK435326.1
OK435327.1
OK435328.1
OK435329.1
OK435330.1
OK435331.1
OK435332.1
OK435333.1
OK435334.1
OK435335.1
OK435336.1
OK435337.1
OK435338.1
OK435339.1
OK435340.1
OK435341.1
OK435342.1
OK435343.1
OK435344.1
OK435345.1
OK435346.1
OK435347.1
OK435348.1
OK435349.1
OK435350.1
OK435351.1
OK435352.1
OK435353.1
OK435354.1
OK435355.1
OK435356.1
OK435357.1
OK435358.1
OK435359.1
OK435360.1
OK435361.1
OK435362.1
OK435363.1
OK435364.1
OK435365.1
OK435366.1
OK435367.1
OK435368.1
OK435369.1
OK435370.1
OK435371.1
OK435372.1
OK435373.1
OK435374.1
OK435375.1
OK435376.1
OK435377.1
OK435378.1
OK435379.1
OK435380.1
OK435381.1
OK435382.1
OK435383.1
OK435384.1
OK435385.1
OK435386.1
OK435387.1
OK435388.1
OK435389.1
OK435390.1
OK435391.1
OK435392.1
OK435393.1
OK435394.1
OK435395.1
OK435396.1
OK435397.1
OK435398.1
OK435399.1
OK435400.1
OK435401.1
OK435402.1
OK435403.1
OK435404.1
OK435405.1
OK435406.1
OK435407.1
OK435408.1
OK435409.1
OK435410.1
OK435411.1
OK435412.1
OK435413.1
OK435414.1
OK435415.1
OK435416.1
OK435417.1
OK435418.1
OK435419.1
OK435420.1
OK435421.1
OK435422.1
OK435423.1
OK435424.1
OK435425.1
OK435426.1
OK435427.1
OK435428.1
OK435429.1
OK435430.1
OK435431.1
OK435432.1
OK435433.1
OK435434.1
OK435435.1
OK435436.1
OK435437.1
OK435438.1
OK435439.1
OK435440.1
OK435441.1
OK435442.1
OK435443.1
OK435444.1
OK435445.1
OK435446.1
OK435447.1
OK435448.1
OK435449.1
OK435450.1
OK435451.1
OK435452.1
OK435453.1
OK435454.1
OK435455.1
OK435456.1
OK435457.1
OK435458.1
OK435459.1
OK435460.1
OK435461.1
OK435462.1
OK435463.1
OK435464.1
OK435465.1
OK435466.1
OK435467.1
OK435468.1
OK435469.1
OK435470.1
OK435471.1
OK435472.1
OK435473.1
OK435474.1
OK435475.1
OK435476.1
OK435477.1
OK435478.1
OK435479.1
OK435480.1
OK435481.1
OK435482.1
OK435483.1
OK435484.1
OK435485.1
OK435486.1
OK435487.1
OK435488.1
OK435489.1
OK435490.1
OK435491.1
OK435492.1
OK435493.1
OK435494.1
OK435495.1
OK435496.1
OK435497.1
OK435498.1
OK435499.1
OK435500.1
OK435501.1
OK435502.1
OK435503.1
OK435504.1
OK435505.1
OK435506.1
OK435507.1
OK435508.1
OK435509.1
OK435510.1
OK435511.1
OK435512.1
OK435513.1
OK435514.1
OK435515.1
OK435516.1
OK435517.1
OK435518.1
OK435519.1
OK435520.1
OK435521.1
OK435522.1
OK435523.1
OK435524.1
OK435525.1
OK435526.1
OK435527.1
OK435528.1
OK435529.1
OK435530.1
OK435531.1
OK435532.1
OK435533.1
OK435534.1
OK435535.1
OK435536.1
OK435537.1
OK435538.1
OK435539.1
OK435540.1
OK435541.1
OK435542.1
OK435543.1
OK435544.1
OK435545.1
OK435546.1
OK435547.1
OK435548.1
OK435549.1
OK435550.1
OK435551.1
OK435552.1
OK435553.1
OK435554.1
OK435555.1
OK435556.1
OK435557.1
OK435558.1
OK435559.1
OK435560.1
OK435561.1
OK435562.1
OK435563.1
OK435564.1
OK435565.1
OK435566.1
OK435567.1
OK435568.1
OK435569.1
OK435570.1
OK435571.1
OK435572.1
OK435573.1
OK435574.1
OK435575.1
OK435576.1
OK435577.1
OK435578.1
OK435579.1
OK435580.1
OK435581.1
OK435582.1
OK435583.1
OK435584.1
OK435585.1
OK435586.1
OK435587.1
OK435588.1
OK435589.1
OK435590.1
OK435591.1
OK435592.1
OK435593.1
OK435594.1
OK435595.1
OK435596.1
OK435597.1
OK435598.1
OK435599.1
OK435600.1
OK435601.1
OK435602.1
OK435603.1
OK435604.1
OK435605.1
OK435606.1
OK435607.1
OK435608.1
OK435609.1
OK435610.1
OK435611.1
OK435612.1
OK435613.1
OK435614.1
OK435615.1
OK435616.1
OK435617.1
OK435618.1
OK435619.1
OK435620.1
OK435621.1
OK435622.1
OK435623.1
OK435624.1
OK435625.1
OK435626.1
OK435627.1
OK435628.1
OK435629.1
OK435630.1
OK435631.1
OK435632.1
OK435633.1
OK435634.1
OK435635.1
OK435636.1
OK435637.1
OK435638.1
OK435639.1
OK435640.1
OK435641.1
OK435642.1
OK435643.1
OK435644.1
OK435645.1
OK435646.1
OK435647.1
OK435648.1
OK435649.1
OK435650.1
OK435651.1
OK435652.1
OK435653.1
OK435654.1
OK435655.1
OK435656.1
OK435657.1
OK435658.1
OK435659.1
OK435660.1
OK435661.1
OK435662.1
OK435663.1
OK435664.1
OK435665.1
OK435666.1
OK435667.1
OK435668.1
OK435669.1
OK435670.1
OK435671.1
OK435672.1
OK435673.1
OK435674.1
OK435675.1
OK435676.1
OK435677.1
OK435678.1
OK435679.1
OK435680.1
OK435681.1
OK435682.1
OK435683.1
OK435684.1
OK435685.1
OK435686.1
OK435687.1
OK435688.1
OK435689.1
OK435690.1
OK435691.1
OK435692.1
OK435693.1
OK435694.1
OK435695.1
OK435696.1
OK435697.1
OK435698.1
OK435699.1
OK435700.1
OK435701.1
OK435702.1
OK435703.1
OK435704.1
OK435705.1
OK435706.1
OK435707.1
OK435708.1
OK435709.1
OK435710.1
OK435711.1
OK435712.1
OK435713.1
OK435714.1
OK435715.1
OK435716.1
OK435717.1
OK435718.1
OK435719.1
OK435720.1
OK435721.1
OK435722.1
OK435723.1
OK435724.1
OK435725.1
OK435726.1
OK435727.1
OK435728.1
OK435729.1
OK435730.1
OK435731.1
OK435732.1
OK435733.1
OK435734.1
OK435735.1
OK435736.1
OK435737.1
OK435738.1
OK435739.1
OK435740.1
OK435741.1
OK435742.1
OK435743.1
OK435744.1
OK435745.1
OK435746.1
OK435747.1
OK435748.1
OK435749.1
OK435750.1
OK435751.1
OK435752.1
OK435753.1
OK435754.1
OK435755.1
OK435756.1
OK435757.1
OK435758.1
OK435759.1
OK435760.1
OK435761.1
OK435762.1
OK435763.1
OK435764.1
OK435765.1
OK435766.1
OK435767.1
OK435768.1
OK435769.1
OK435770.1
OK435771.1
OK435772.1
OK435773.1
OK435774.1
OK435775.1
OK435776.1
OK435777.1
OK435778.1
OK435779.1
OK435780.1
OK435781.1
OK435782.1
OK435783.1
OK435784.1
OK435785.1
OK435786.1
OK435787.1
OK435788.1
OK435789.1
OK435790.1
OK435791.1
OK435792.1
OK435793.1
OK435794.1
OK435795.1
OK435796.1
OK435797.1
OK435798.1
OK435799.1
OK435800.1
OK435801.1
OK435802.1
OK435803.1
OK435804.1
OK435805.1
OK435806.1
OK435807.1
OK435808.1
OK435809.1
OK435810.1
OK435811.1
OK435812.1
OK435813.1
OK435814.1
OK435815.1
OK435816.1
OK435817.1
OK435818.1
OK435819.1
OK435820.1
OK435821.1
OK435822.1
OK435823.1
OK435824.1
OK435825.1
OK435826.1
OK435827.1
OK435828.1
OK435829.1
OK435830.1
OK435831.1
OK435832.1
OK435833.1
OK435834.1
OK435835.1
OK435836.1
OK435837.1
OK435838.1
OK435839.1
OK435840.1
OK435841.1
OK435842.1
OK435843.1
OK435844.1
OK435845.1
OK435846.1
OK435847.1
OK435848.1
OK435849.1
OK435850.1
OK435851.1
OK435852.1
OK435853.1
OK435854.1
OK435855.1
OK435856.1
OK435857.1
OK435858.1
OK435859.1
OK435860.1
OK435861.1
OK435862.1
OK435863.1
OK435864.1
OK435865.1
OK435866.1
OK435867.1
OK435868.1
OK435869.1
OK435870.1
OK435871.1
OK435872.1
OK435873.1
OK435874.1
OK435875.1
OK435876.1
OK435877.1
OK435878.1
OK435879.1
OK435880.1
OK435881.1
OK435882.1
OK435883.1
OK435884.1
OK435885.1
OK435886.1
OK435887.1
OK435888.1
OK435889.1
OK435890.1
OK435891.1
OK435892.1
OK435893.1
OK435894.1
OK435895.1
OK435896.1
OK435897.1
OK435898.1
OK435899.1
OK435900.1
OK435901.1
OK435902.1
OK435903.1
OK435904.1
OK435905.1
OK435906.1
OK435907.1
OK435908.1
OK435909.1
OK435910.1
OK435911.1
OK435912.1
OK435913.1
OK435914.1
OK435915.1
OK435916.1
OK435917.1
OK435918.1
OK435919.1
OK435920.1
OK435921.1
OK435922.1
OK435923.1
OK435924.1
OK435925.1
OK435926.1
OK435927.1
OK435928.1
OK435929.1
OK435930.1
OK435931.1
OK435932.1
OK435933.1
OK435934.1
OK435935.1
OK435936.1
OK435937.1
OK435938.1
OK435939.1
OK435940.1
OK435941.1
OK435942.1
OK435943.1
OK435944.1
OK435945.1
OK435946.1
OK435947.1
OK435948.1
OK435949.1
OK435950.1
OK435951.1
OK435952.1
OK435953.1
OK435954.1
OK435955.1
OK435956.1
OK435957.1
OK435958.1
OK435959.1
OK435960.1
OK435961.1
OK435962.1
OK435963.1
OK435964.1
OK435965.1
OK435966.1
OK435967.1
OK435968.1
OK435969.1
OK435970.1
OK435971.1
OK435972.1
OK435973.1
OK435974.1
OK435975.1
OK435976.1
OK435977.1
OK435978.1
OK435979.1
OK435980.1
OK435981.1
OK435982.1
OK435983.1
OK435984.1
OK435985.1
OK435986.1
OK435987.1
OK435988.1
OK435989.1
OK435990.1
OK435991.1
OK435992.1
OK435993.1
OK435994.1
OK435995.1
OK435996.1
OK435997.1
OK435998.1
OK435999.1
OK436000.1
OK436001.1
OK436002.1
OK436003.1
OK436004.1
OK436005.1
OK436006.1
OK436007.1
OK436008.1
OK436009.1
OK436010.1
OK436011.1
OK436012.1
OK436013.1
OK436014.1
OK436015.1
OK436016.1
OK436017.1
OK436018.1
OK436019.1
OK436020.1
OK436021.1
OK436022.1
OK436023.1
OK436024.1
OK436025.1
OK436026.1
OK436027.1
OK436028.1
OK436029.1
OK436030.1
OK436031.1
OK436032.1
OK436033.1
OK436034.1
OK436035.1
OK436036.1
OK436037.1
OK436038.1
OK436039.1
OK436040.1
OK436041.1
OK436042.1
OK436043.1
OK436044.1
OK436045.1
OK436046.1
OK436047.1
OK436048.1
OK436049.1
OK436050.1
OK436051.1
OK436052.1
OK436053.1
OK436054.1
OK436055.1
OK436056.1
OK436057.1
OK436058.1
OK436059.1
OK436060.1
OK436061.1
OK436062.1
OK436063.1
OK436064.1
OK436065.1
OK436066.1
OK436067.1
OK436068.1
OK436069.1
OK436070.1
OK436071.1
OK436072.1
OK436073.1
OK436074.1
OK436075.1
OK436076.1
OK436077.1
OK436078.1
OK436079.1
OK436080.1
OK436081.1
OK436082.1
OK436083.1
OK436084.1
OK436085.1
OK436086.1
OK436087.1
OK436088.1
OK436089.1
OK436090.1
OK436091.1
OK436092.1
OK436093.1
OK436094.1
OK436095.1
OK436096.1
OK436097.1
OK436098.1
OK436099.1
OK436100.1
OK436101.1
OK436102.1
OK436103.1
OK436104.1
OK436105.1
OK436106.1
OK436107.1
OK436108.1
OK436109.1
OK436110.1
OK436111.1
OK436112.1
OK436113.1
OK436114.1
OK436115.1
OK436116.1
OK436117.1
OK436118.1
OK436119.1
OK436120.1
OK436121.1
OK436122.1
OK436123.1
OK436124.1
OK436125.1
OK436126.1
OK436127.1
OK436128.1
OK436129.1
OK436130.1
OK436131.1
OK436132.1
OK436133.1
OK436134.1
OK436135.1
OK436136.1
OK436137.1
OK436138.1
OK436139.1
OK436140.1
OK436141.1
OK436142.1
OK436143.1
OK436144.1
OK436145.1
OK436146.1
OK436147.1
OK436148.1
OK436149.1
OK436150.1
OK436151.1
OK436152.1
OK436153.1
OK436154.1
OK436155.1
OK436156.1
OK436157.1
OK436158.1
OK436159.1
OK436160.1
OK436161.1
OK436162.1
OK436163.1
OK436164.1
OK436165.1
OK436166.1
OK436167.1
OK436168.1
OK436169.1
OK436170.1
OK436171.1
OK436172.1
OK436173.1
OK436174.1
OK436175.1
OK436176.1
OK436177.1
OK436178.1
OK436179.1
OK436180.1
OK436181.1
OK436182.1
OK436183.1
OK436184.1
OK436185.1
OK436186.1
OK436187.1
OK436188.1
OK436189.1
OK436190.1
OK436191.1
OK436192.1
OK436193.1
OK436194.1
OK436195.1
OK436196.1
OK436197.1
OK436198.1
OK436199.1
OK436200.1
OK436201.1
OK436202.1
OK436203.1
OK436204.1
OK436205.1
OK436206.1
OK436207.1
OK436208.1
OK436209.1
OK436210.1
OK436211.1
OK436212.1
OK436213.1
OK436214.1
OK436215.1
OK436216.1
OK436217.1
OK436218.1
OK436219.1
OK436220.1
OK436221.1
OK436222.1
OK436223.1
OK436224.1
OK436225.1
OK436226.1
OK436227.1
OK436228.1
OK436229.1
OK436230.1
OK436231.1
OK436232.1
OK436233.1
OK436234.1
OK436235.1
OK436236.1
OK436237.1
OK436238.1
OK436239.1
OK436240.1
OK436241.1
OK436242.1
OK436243.1
OK436244.1
OK436245.1
OK436246.1
OK436247.1
OK436248.1
OK436249.1
OK436250.1
OK436251.1
OK436252.1
OK436253.1
OK436254.1
OK436255.1
OK436256.1
OK436257.1
OK436258.1
OK436259.1
OK436260.1
OK436261.1
OK436262.1
OK436263.1
OK436264.1
OK436265.1
OK436266.1
OK436267.1
OK436268.1
OK436269.1
OK436270.1
OK436271.1
OK436272.1
OK436273.1
OK436274.1
OK436275.1
OK436276.1
OK436277.1
OK436278.1
OK436279.1
OK436280.1
OK436281.1
OK436282.1
OK436283.1
OK436284.1
OK436285.1
OK436286.1
OK436287.1
OK436288.1
OK436289.1
OK436290.1
OK436291.1
OK436292.1
OK436293.1
OK436294.1
OK436295.1
OK436296.1
OK436297.1
OK436298.1
OK436299.1
OK436300.1
OK436301.1
OK436302.1
OK436303.1
OK436304.1
OK436305.1
OK436306.1
OK436307.1
OK436308.1
OK436309.1
OK436310.1
OK436311.1
OK436312.1
OK436313.1
OK436314.1
OK436315.1
OK436316.1
OK436317.1
OK436318.1
OK436319.1
OK436320.1
OK436321.1
OK436322.1
OK436323.1
OK436324.1
OK436325.1
OK436326.1
OK436327.1
OK436328.1
OK436329.1
OK436330.1
OK436331.1
OK436332.1
OK436333.1
OK436334.1
OK436335.1
OK436336.1
OK436337.1
OK436338.1
OK436339.1
OK436340.1
OK436341.1
OK436342.1
OK436343.1
OK436344.1
OK436345.1
OK436346.1
OK436347.1
OK436348.1
OK436349.1
OK436350.1
OK436351.1
OK436352.1
OK436353.1
OK436354.1
OK436355.1
OK436356.1
OK436357.1
OK436358.1
OK436359.1
OK436360.1
OK436361.1
OK436362.1
OK436363.1
OK436364.1
OK436365.1
OK436366.1
OK436367.1
OK436368.1
OK436369.1
OK436370.1
OK436371.1
OK436372.1
OK436373.1
OK436374.1
OK436375.1
OK436376.1
OK436377.1
OK436378.1
OK436379.1
OK436380.1
OK436381.1
OK436382.1
OK436383.1
OK436384.1
OK436385.1
OK436386.1
OK436387.1
OK436388.1
OK436389.1
OK436390.1
OK436391.1
OK436392.1
OK436393.1
OK436394.1
OK436395.1
OK436396.1
OK436397.1
OK436398.1
OK436399.1
OK436400.1
OK436401.1
OK436402.1
OK436403.1
OK436404.1
OK436405.1
OK436406.1
OK436407.1
OK436408.1
OK436409.1
OK436410.1
OK436411.1
OK436412.1
OK436413.1
OK436414.1
OK436415.1
OK436416.1
OK436417.1
OK436418.1
OK436419.1
OK436420.1
OK436421.1
OK436422.1
OK436423.1
OK436424.1
OK436425.1
OK436426.1
OK436427.1
OK436428.1
OK436429.1
OK436430.1
OK436431.1
OK436432.1
OK436433.1
OK436434.1
OK436435.1
OK436436.1
OK436437.1
OK436438.1
OK436439.1
OK436440.1
OK436441.1
OK436442.1
OK436443.1
OK436444.1
OK436445.1
OK436446.1
OK436447.1
OK436448.1
OK436449.1
OK436450.1
OK436451.1
OK436452.1
OK436453.1
OK436454.1
OK436455.1
OK436456.1
OK436457.1
OK436458.1
OK436459.1
OK436460.1
OK436461.1
OK436462.1
OK436463.1
OK436464.1
OK436465.1
OK436466.1
OK436467.1
OK436468.1
OK436469.1
OK436470.1
OK436471.1
OK436472.1
OK436473.1
OK436474.1
OK436475.1
OK436476.1
OK436477.1
OK436478.1
OK436479.1
OK436480.1
OK436481.1
OK436482.1
OK436483.1
OK436484.1
OK436485.1
OK436486.1
OK436487.1
OK436488.1
OK436489.1
OK436490.1
OK436491.1
OK436492.1
OK436493.1
OK436494.1
OK436495.1
OK436496.1
OK436497.1
OK436498.1
OK436499.1
OK436500.1
OK436501.1
OK436502.1
OK436503.1
OK436504.1
OK436505.1
OK436506.1
OK436507.1
OK436508.1
OK436509.1
OK436510.1
OK436511.1
OK436512.1
OK436513.1
OK436514.1
OK436515.1
OK436516.1
OK436517.1
OK436518.1
OK436519.1
OK436520.1
OK436521.1
OK436522.1
OK436523.1
OK436524.1
OK436525.1
OK436526.1
OK436527.1
OK436528.1
OK436529.1
OK436530.1
OK436531.1
OK436532.1
OK436533.1
OK436534.1
OK436535.1
OK436536.1
OK436537.1
OK436538.1
OK436539.1
OK436540.1
OK436541.1
OK436542.1
OK436543.1
OK436544.1
OK436545.1
OK436546.1
OK436547.1
OK436548.1
OK436549.1
OK436550.1
OK436551.1
OK436552.1
OK436553.1
OK436554.1
OK436555.1
OK436556.1
OK436557.1
OK436558.1
OK436559.1
OK436560.1
OK436561.1
OK436562.1
OK436563.1
OK436564.1
OK436565.1
OK436566.1
OK436567.1
OK436568.1
OK436569.1
OK436570.1
OK436571.1
OK436572.1
OK436573.1
OK436574.1
OK436575.1
OK436576.1
OK436577.1
OK436578.1
OK436579.1
OK436580.1
OK436581.1
OK436582.1
OK436583.1
OK436584.1
OK436585.1
OK436586.1
OK436587.1
OK436588.1
OK436589.1
OK436590.1
OK436591.1
OK436592.1
OK436593.1
OK436594.1
OK436595.1
OK436596.1
OK436597.1
OK436598.1
OK436599.1
OK436600.1
OK436601.1
OK436602.1
OK436603.1
OK436604.1
OK436605.1
OK436606.1
OK436607.1
OK436608.1
OK436609.1
OK436610.1
OK436611.1
OK436612.1
OK436613.1
OK436614.1
OK436615.1
OK436616.1
OK436617.1
OK436618.1
OK436619.1
OK436620.1
OK436621.1
OK436622.1
OK436623.1
OK436624.1
OK436625.1
OK436626.1
OK436627.1
OK436628.1
OK436629.1
OK436630.1
OK436631.1
OK436632.1
OK436633.1
OK436634.1
OK436635.1
OK436636.1
OK436637.1
OK436638.1
OK436639.1
OK436640.1
OK436641.1
OK436642.1
OK436643.1
OK436644.1
OK436645.1
OK436646.1
OK436647.1
OK436648.1
OK436649.1
OK436650.1
OK436651.1
OK436652.1
OK436653.1
OK436654.1
OK436655.1
OK436656.1
OK436657.1
OK436658.1
OK436659.1
OK436660.1
OK436661.1
OK436662.1
OK436663.1
OK436664.1
OK436665.1
OK436666.1
OK436667.1
OK436668.1
OK436669.1
OK436670.1
OK436671.1
OK436672.1
OK436673.1
OK436674.1
OK436675.1
OK436676.1
OK436677.1
OK436678.1
OK436679.1
OK436680.1
OK436681.1
OK436682.1
OK436683.1
OK436684.1
OK436685.1
OK436686.1
OK436687.1
OK436688.1
OK436689.1
OK436690.1
OK436691.1
OK436692.1
OK436693.1
OK436694.1
OK436695.1
OK436696.1
OK436697.1
OK436698.1
OK436699.1
OK436700.1
OK436701.1
OK436702.1
OK436703.1
OK436704.1
OK436705.1
OK436706.1
OK436707.1
OK436708.1
OK436709.1
OK436710.1
OK436711.1
OK436712.1
OK436713.1
OK436714.1
OK436715.1
OK436716.1
OK436717.1
OK436718.1
OK436719.1
OK436720.1
OK436721.1
OK436722.1
OK436723.1
OK436724.1
OK436725.1
OK436726.1
OK436727.1
OK436728.1
OK436729.1
OK436730.1
OK436731.1
OK436732.1
OK436733.1
OK436734.1
OK436735.1
OK436736.1
OK436737.1
OK436738.1
OK436739.1
OK436740.1
OK436741.1
OK436742.1
OK436743.1
OK436744.1
OK436745.1
OK436746.1
OK436747.1
OK436748.1
OK436749.1
OK436750.1
OK436751.1
OK436752.1
OK436753.1
OK436754.1
OK436755.1
OK436756.1
OK436757.1
OK436758.1
OK436759.1
OK436760.1
OK436761.1
OK436762.1
OK436763.1
OK436764.1
OK436765.1
OK436766.1
OK436767.1
OK436768.1
OK436769.1
OK436770.1
OK436771.1
OK436772.1
OK436773.1
OK436774.1
OK436775.1
OK436776.1
OK436777.1
OK436778.1
OK436779.1
OK436780.1
OK436781.1
OK436782.1
OK436783.1
OK436784.1
OK436785.1
OK436786.1
OK436787.1
OK436788.1
OK436789.1
OK436790.1
OK436791.1
OK436792.1
OK436793.1
OK436794.1
OK436795.1
OK436796.1
OK436797.1
OK436798.1
OK436799.1
OK436800.1
OK436801.1
OK436802.1
OK436803.1
OK436804.1
OK436805.1
OK436806.1
OK436807.1
OK436808.1
OK436809.1
OK436810.1
OK436811.1
OK436812.1
OK436813.1
OK436814.1
OK436815.1
OK436816.1
OK436817.1
OK436818.1
OK436819.1
OK436820.1
OK436821.1
OK436822.1
OK436823.1
OK436824.1
OK436825.1
OK436826.1
OK436827.1
OK436828.1
OK436829.1
OK436830.1
OK436831.1
OK436832.1
OK436833.1
OK436834.1
OK436835.1
OK436836.1
OK436837.1
OK436838.1
OK436839.1
OK436840.1
OK436841.1
OK436842.1
OK436843.1
OK436844.1
OK436845.1
OK436846.1
OK436847.1
OK436848.1
OK436849.1
OK436850.1
OK436851.1
OK436852.1
OK436853.1
OK436854.1
OK436855.1
OK436856.1
OK436857.1
OK436858.1
OK436859.1
OK436860.1
OK436861.1
OK436862.1
OK436863.1
OK436864.1
OK436865.1
OK436866.1
OK436867.1
OK436868.1
OK436869.1
OK436870.1
OK436871.1
OK436872.1
OK436873.1
OK436874.1
OK436875.1
OK436876.1
OK436877.1
OK436878.1
OK436879.1
OK436880.1
OK436881.1
OK436882.1
OK436883.1
OK436884.1
OK436885.1
OK436886.1
OK436887.1
OK436888.1
OK436889.1
OK436890.1
OK436891.1
OK436892.1
OK436893.1
OK436894.1
OK436895.1
OK436896.1
OK436897.1
OK436898.1
OK436899.1
OK436900.1
OK436901.1
OK436902.1
OK436903.1
OK436904.1
OK436905.1
OK436906.1
OK436907.1
OK436908.1
OK436909.1
OK436910.1
OK436911.1
OK436912.1
OK436913.1
OK436914.1
OK436915.1
OK436916.1
OK436917.1
OK436918.1
OK436919.1
OK436920.1
OK436921.1
OK436922.1
OK436923.1
OK436924.1
OK436925.1
OK436926.1
OK436927.1
OK436928.1
OK436929.1
OK436930.1
OK436931.1
OK436932.1
OK436933.1
OK436934.1
OK436935.1
OK436936.1
OK436937.1
OK436938.1
OK436939.1
OK436940.1
OK436941.1
OK436942.1
OK436943.1
OK436944.1
OK436945.1
OK436946.1
OK436947.1
OK436948.1
OK436949.1
OK436950.1
OK436951.1
OK436952.1
OK436953.1
OK436954.1
OK436955.1
OK436956.1
OK436957.1
OK436958.1
OK436959.1
OK436960.1
OK436961.1
OK436962.1
OK436963.1
OK436964.1
OK436965.1
OK436966.1
OK436967.1
OK436968.1
OK436969.1
OK436970.1
OK436971.1
OK436972.1
OK436973.1
OK436974.1
OK436975.1
OK436976.1
OK436977.1
OK436978.1
OK436979.1
OK436980.1
OK436981.1
OK436982.1
OK436983.1
OK436984.1
OK436985.1
OK436986.1
OK436987.1
OK436988.1
OK436989.1
OK436990.1
OK436991.1
OK436992.1
OK436993.1
OK436994.1
OK436995.1
OK436996.1
OK436997.1
OK436998.1
OK436999.1
OK437000.1
OK437001.1
OK437002.1
OK437003.1
OK437004.1
OK437005.1
OK437006.1
OK437007.1
OK437008.1
OK437009.1
OK437010.1
OK437011.1
OK437012.1
OK437013.1
OK437014.1
OK437015.1
OK437016.1
OK437017.1
OK437018.1
OK437019.1
OK437020.1
OK437021.1
OK437022.1
OK437023.1
OK437024.1
OK437025.1
OK437026.1
OK437027.1
OK437028.1
OK437029.1
OK437030.1
OK437031.1
OK437032.1
OK437033.1
OK437034.1
OK437035.1
OK437036.1
OK437037.1
OK437038.1
OK437039.1
OK437040.1
OK437041.1
OK437042.1
OK437043.1
OK437044.1
OK437045.1
OK437046.1
OK437047.1
OK437048.1
OK437049.1
OK437050.1
OK437051.1
OK437052.1
OK437053.1
OK437054.1
OK437055.1
OK437056.1
OK437057.1
OK437058.1
OK437059.1
OK437060.1
OK437061.1
OK437062.1
OK437063.1
OK437064.1
OK437065.1
OK437066.1
OK437067.1
OK437068.1
OK437069.1
OK437070.1
OK437071.1
OK437072.1
OK437073.1
OK437074.1
OK437075.1
OK437076.1
OK437077.1
OK437078.1
OK437079.1
OK437080.1
OK437081.1
OK437082.1
OK437083.1
OK437084.1
OK437085.1
OK437086.1
OK437087.1
OK437088.1
OK437089.1
OK437090.1
OK437091.1
OK437092.1
OK437093.1
OK437094.1
OK437095.1
OK437096.1
OK437097.1
OK437098.1
OK437099.1
OK437100.1
OK437101.1
OK437102.1
OK437103.1
OK437104.1
OK437105.1
OK437106.1
OK437107.1
OK437108.1
OK437109.1
OK437110.1
OK437111.1
OK437112.1
OK437113.1
OK437114.1
OK437115.1
OK437116.1
OK437117.1
OK437118.1
OK437119.1
OK437120.1
OK437121.1
OK437122.1
OK437123.1
OK437124.1
OK437125.1
OK437126.1
OK437127.1
OK437128.1
OK437129.1
OK437130.1
OK437131.1
OK437132.1
OK437133.1
OK437134.1
OK437135.1
OK437136.1
OK437137.1
OK437138.1
OK437139.1
OK437140.1
OK437141.1
OK437142.1
OK437143.1
OK437144.1
OK437145.1
OK437146.1
OK437147.1
OK437148.1
OK437149.1
OK437150.1
OK437151.1
OK437152.1
OK437153.1
OK437154.1
OK437155.1
OK437156.1
OK437157.1
OK437158.1
OK437159.1
OK437160.1
OK437161.1
OK437162.1
OK437163.1
OK437164.1
OK437165.1
OK437166.1
OK437167.1
OK437168.1
OK437169.1
OK437170.1
OK437171.1
OK437172.1
OK437173.1
OK437174.1
OK437175.1
OK437176.1
OK437177.1
OK437178.1
OK437179.1
OK437180.1
OK437181.1
OK437182.1
OK437183.1
OK437184.1
OK437185.1
OK437186.1
OK437187.1
OK437188.1
OK437189.1
OK437190.1
OK437191.1
OK437192.1
OK437193.1
OK437194.1
OK437195.1
OK437196.1
OK437197.1
OK437198.1
OK437199.1
OK437200.1
OK437201.1
OK437202.1
OK437203.1
OK437204.1
OK437205.1
OK437206.1
OK437207.1
OK437208.1
OK437209.1
OK437210.1
OK437211.1
OK437212.1
OK437213.1
OK437214.1
OK437215.1
OK437216.1
OK437217.1
OK437218.1
OK437219.1
OK437220.1
OK437221.1
OK437222.1
OK437223.1
OK437224.1
OK437225.1
OK437226.1
OK437227.1
OK437228.1
OK437229.1
OK437230.1
OK437231.1
OK437232.1
OK437233.1
OK437234.1
OK437235.1
OK437236.1
OK437237.1
OK437238.1
OK437239.1
OK437240.1
OK437241.1
OK437242.1
OK437243.1
OK437244.1
OK437245.1
OK437246.1
OK437247.1
OK437248.1
OK437249.1
OK437250.1
OK437251.1
OK437252.1
OK437253.1
OK437254.1
OK437255.1
OK437256.1
OK437257.1
OK437258.1
OK437259.1
OK437260.1
OK437261.1
OK437262.1
OK437263.1
OK437264.1
OK437265.1
OK437266.1
OK437267.1
OK437268.1
OK437269.1
OK437270.1
OK437271.1
OK437272.1
OK437273.1
OK437274.1
OK437275.1
OK437276.1
OK437277.1
OK437278.1
OK437279.1
OK437280.1
OK437281.1
OK437282.1
OK437283.1
OK437284.1
OK437285.1
OK437286.1
OK437287.1
OK437288.1
OK437289.1
OK437290.1
OK437291.1
OK437292.1
OK437293.1
OK437294.1
OK437295.1
OK437296.1
OK437297.1
OK437298.1
OK437299.1
OK437300.1
OK437301.1
OK437302.1
OK437303.1
OK437304.1
OK437305.1
OK437306.1
OK437307.1
OK437308.1
OK437309.1
OK437310.1
OK437311.1
OK437312.1
OK437313.1
OK437314.1
OK437315.1
OK437316.1
OK437317.1
OK437318.1
OK437319.1
OK437320.1
OK437321.1
OK437322.1
OK437323.1
OK437324.1
OK437325.1
OK437326.1
OK437327.1
OK437328.1
OK437329.1
OK437330.1
OK437331.1
OK437332.1
OK437333.1
OK437334.1
OK437335.1
OK437336.1
OK437337.1
OK437338.1
OK437339.1
OK437340.1
OK437341.1
OK437342.1
OK437343.1
OK437344.1
OK437345.1
OK437346.1
OK437347.1
OK437348.1
OK437349.1
OK437350.1
OK437351.1
OK437352.1
OK437353.1
OK437354.1
OK437355.1
OK437356.1
OK437357.1
OK437358.1
OK437359.1
OK437360.1
OK437361.1
OK437362.1
OK437363.1
OK437364.1
OK437365.1
OK437366.1
OK437367.1
OK437368.1
OK437369.1
OK437370.1
OK437371.1
OK437372.1
OK437373.1
OK437374.1
OK437375.1
OK437376.1
OK437377.1
OK437378.1
OK437379.1
OK437380.1
OK437381.1
OK437382.1
OK437383.1
OK437384.1
OK437385.1
OK437386.1
OK437387.1
OK437388.1
OK437389.1
OK437390.1
OK437391.1
OK437392.1
OK437393.1
OK437394.1
OK437395.1
OK437396.1
OK437397.1
OK437398.1
OK437399.1
OK437400.1
OK437401.1
OK437402.1
OK437403.1
OK437404.1
OK437405.1
OK437406.1
OK437407.1
OK437408.1
OK437409.1
OK437410.1
OK437411.1
OK437412.1
OK437413.1
OK437414.1
OK437415.1
OK437416.1
OK437417.1
OK437418.1
OK437419.1
OK437420.1
OK437421.1
OK437422.1
OK437423.1
OK437424.1
OK437425.1
OK437426.1
OK437427.1
OK437428.1
OK437429.1
OK437430.1
OK437431.1
OK437432.1
OK437433.1
OK437434.1
OK437435.1
OK437436.1
OK437437.1
OK437438.1
OK437439.1
OK437440.1
OK437441.1
OK437442.1
OK437443.1
OK437444.1
OK437445.1
OK437446.1
OK437447.1
OK437448.1
OK437449.1
OK437450.1
OK437451.1
OK437452.1
OK437453.1
OK437454.1
OK437455.1
OK437456.1
OK437457.1
OK437458.1
OK437459.1
OK437460.1
OK437461.1
OK437462.1
OK437463.1
OK437464.1
OK437465.1
OK437466.1
OK437467.1
OK437468.1
OK437469.1
OK437470.1
OK437471.1
OK437472.1
OK437473.1
OK437474.1
OK437475.1
OK437476.1
OK437477.1
OK437478.1
OK437479.1
OK437480.1
OK437481.1
OK437482.1
OK437483.1
OK437484.1
OK437485.1
OK437486.1
OK437487.1
OK437488.1
OK437489.1
OK437490.1
OK437491.1
OK437492.1
OK437493.1
OK437494.1
OK437495.1
OK437496.1
OK437497.1
OK437498.1
OK437499.1
OK437500.1
OK437501.1
OK437502.1
OK437503.1
OK437504.1
OK437505.1
OK437506.1
OK437507.1
OK437508.1
OK437509.1
OK437510.1
OK437511.1
OK437512.1
OK437513.1
OK437514.1
OK437515.1
OK437516.1
OK437517.1
OK437518.1
OK437519.1
OK437520.1
OK437521.1
OK437522.1
OK437523.1
OK437524.1
OK437525.1
OK437526.1
OK437527.1
OK437528.1
OK437529.1
OK437530.1
OK437531.1
OK437532.1
OK437533.1
OK437534.1
OK437535.1
OK437536.1
OK437537.1
OK437538.1
OK437539.1
OK437540.1
OK437541.1
OK437542.1
OK437543.1
OK437544.1
OK437545.1
OK437546.1
OK437547.1
OK437548.1
OK437549.1
OK437550.1
OK437551.1
OK437552.1
OK437553.1
OK437554.1
OK437555.1
OK437556.1
OK437557.1
OK437558.1
OK437559.1
OK437560.1
OK437561.1
OK437562.1
OK437563.1
OK437564.1
OK437565.1
OK437566.1
OK437567.1
OK437568.1
OK437569.1
OK437570.1
OK437571.1
OK437572.1
OK437573.1
OK437574.1
OK437575.1
OK437576.1
OK437577.1
OK437578.1
OK437579.1
OK437580.1
OK437581.1
OK437582.1
OK437583.1
OK437584.1
OK437585.1
OK437586.1
OK437587.1
OK437588.1
OK437589.1
OK437590.1
OK437591.1
OK437592.1
OK437593.1
OK437594.1
OK437595.1
OK437596.1
OK437597.1
OK437598.1
OK437599.1
OK437600.1
OK437601.1
OK437602.1
OK437603.1
OK437604.1
OK437605.1
OK437606.1
OK437607.1
OK437608.1
OK437609.1
OK437610.1
OK437611.1
OK437612.1
OK437613.1
OK437614.1
OK437615.1
OK437616.1
OK437617.1
OK437618.1
OK437619.1
OK437620.1
OK437621.1
OK437622.1
OK437623.1
OK437624.1
OK437625.1
OK437626.1
OK437627.1
OK437628.1
OK437629.1
OK437630.1
OK437631.1
OK437632.1
OK437633.1
OK437634.1
OK437635.1
OK437636.1
OK437637.1
OK437638.1
OK437639.1
OK437640.1
OK437641.1
OK437642.1
OK437643.1
OK437644.1
OK437645.1
OK437646.1
OK437647.1
OK437648.1
OK437649.1
OK437650.1
OK437651.1
OK437652.1
OK437653.1
OK437654.1
OK437655.1
OK437656.1
OK437657.1
OK437658.1
OK437659.1
OK437660.1
OK437661.1
OK437662.1
OK437663.1
OK437664.1
OK437665.1
OK437666.1
OK437667.1
OK437668.1
OK437669.1
OK437670.1
OK437671.1
OK437672.1
OK437673.1
OK437674.1
OK437675.1
OK437676.1
OK437677.1
OK437678.1
OK437679.1
OK437680.1
OK437681.1
OK437682.1
OK437683.1
OK437684.1
OK437685.1
OK437686.1
OK437687.1
OK437688.1
OK437689.1
OK437690.1
OK437691.1
OK437692.1
OK437693.1
OK437694.1
OK437695.1
OK437696.1
OK437697.1
OK437698.1
OK437699.1
OK437700.1
OK437701.1
OK437702.1
OK437703.1
OK437704.1
OK437705.1
OK437706.1
OK437707.1
OK437708.1
OK437709.1
OK437710.1
OK437711.1
OK437712.1
OK437713.1
OK437714.1
OK437715.1
OK437716.1
OK437717.1
OK437718.1
OK437719.1
OK437720.1
OK437721.1
OK437722.1
OK437723.1
OK437724.1
OK437725.1
OK437726.1
OK437727.1
OK437728.1
OK437729.1
OK437730.1
OK437731.1
OK437732.1
OK437733.1
OK437734.1
OK437735.1
OK437736.1
OK437737.1
OK437738.1
OK437739.1
OK437740.1
OK437741.1
OK437742.1
OK437743.1
OK437744.1
OK437745.1
OK437746.1
OK437747.1
OK437748.1
OK437749.1
OK437750.1
OK437751.1
OK437752.1
OK437753.1
OK437754.1
OK437755.1
OK437756.1
OK437757.1
OK437758.1
OK437759.1
OK437760.1
OK437761.1
OK437762.1
OK437763.1
OK437764.1
OK437765.1
OK437766.1
OK437767.1
OK437768.1
OK437769.1
OK437770.1
OK437771.1
OK437772.1
OK437773.1
OK437774.1
OK437775.1
OK437776.1
OK437777.1
OK437778.1
OK437779.1
OK437780.1
OK437781.1
OK437782.1
OK437783.1
OK437784.1
OK437785.1
OK437786.1
OK437787.1
OK437788.1
OK437789.1
OK437790.1
OK437791.1
OK437792.1
OK437793.1
OK437794.1
OK437795.1
OK437796.1
OK437797.1
OK437798.1
OK437799.1
OK437800.1
OK437801.1
OK437802.1
OK437803.1
OK437804.1
OK437805.1
OK437806.1
OK437807.1
OK437808.1
OK437809.1
OK437810.1
OK437811.1
OK437812.1
OK437813.1
OK437814.1
OK437815.1
OK437816.1
OK437817.1
OK437818.1
OK437819.1
OK437820.1
OK437821.1
OK437822.1
OK437823.1
OK437824.1
OK437825.1
OK437826.1
OK437827.1
OK437828.1
OK437829.1
OK437830.1
OK437831.1
OK437832.1
OK437833.1
OK437834.1
OK437835.1
OK437836.1
OK437837.1
OK437838.1
OK437839.1
OK437840.1
OK437841.1
OK437842.1
OK437843.1
OK437844.1
OK437845.1
OK437846.1
OK437847.1
OK437848.1
OK437849.1
OK437850.1
OK437851.1
OK437852.1
OK437853.1
OK437854.1
OK437855.1
OK437856.1
OK437857.1
OK437858.1
OK437859.1
OK437860.1
OK437861.1
OK437862.1
OK437863.1
OK437864.1
OK437865.1
OK437866.1
OK437867.1
OK437868.1
OK437869.1
OK437870.1
OK437871.1
OK437872.1
OK437873.1
OK437874.1
OK437875.1
OK437876.1
OK437877.1
OK437878.1
OK437879.1
OK437880.1
OK437881.1
OK437882.1
OK437883.1
OK437884.1
OK437885.1
OK437886.1
OK437887.1
OK437888.1
OK437889.1
OK437890.1
OK437891.1
OK437892.1
OK437893.1
OK437894.1
OK437895.1
OK437896.1
OK437897.1
OK437898.1
OK437899.1
OK437900.1
OK437901.1
OK437902.1
OK437903.1
OK437904.1
OK437905.1
OK437906.1
OK437907.1
OK437908.1
OK437909.1
OK437910.1
OK437911.1
OK437912.1
OK437913.1
OK437914.1
OK437915.1
OK437916.1
OK437917.1
OK437918.1
OK437919.1
OK437920.1
OK437921.1
OK437922.1
OK437923.1
OK437924.1
OK437925.1
OK437926.1
OK437927.1
OK437928.1
OK437929.1
OK437930.1
OK437931.1
OK437932.1
OK437933.1
OK437934.1
OK437935.1
OK437936.1
OK437937.1
OK437938.1
OK437939.1
OK437940.1
OK437941.1
OK437942.1
OK437943.1
OK437944.1
OK437945.1
OK437946.1
OK437947.1
OK437948.1
OK437949.1
OK437950.1
OK437951.1
OK437952.1
OK437953.1
OK437954.1
OK437955.1
OK437956.1
OK437957.1
OK437958.1
OK437959.1
OK437960.1
OK437961.1
OK437962.1
OK437963.1
OK437964.1
OK437965.1
OK437966.1
OK437967.1
OK437968.1
OK437969.1
OK437970.1
OK437971.1
OK437972.1
OK437973.1
OK437974.1
OK437975.1
OK437976.1
OK437977.1
OK437978.1
OK437979.1
OK437980.1
OK437981.1
OK437982.1
OK437983.1
OK437984.1
OK437985.1
OK437986.1
OK437987.1
OK437988.1
OK437989.1
OK437990.1
OK437991.1
OK437992.1
OK437993.1
OK437994.1
OK437995.1
OK437996.1
OK437997.1
OK437998.1
OK437999.1
OK438000.1
OK438001.1
OK438002.1
OK438003.1
OK438004.1
OK438005.1
OK438006.1
OK438007.1
OK438008.1
OK438009.1
OK438010.1
OK438011.1
OK438012.1
OK438013.1
OK438014.1
OK438015.1
OK438016.1
OK438017.1
OK438018.1
OK438019.1
OK438020.1
OK438021.1
OK438022.1
OK438023.1
OK438024.1
OK438025.1
OK438026.1
OK438027.1
OK438028.1
OK438029.1
OK438030.1
OK438031.1
OK438032.1
OK438033.1
OK438034.1
OK438035.1
OK438036.1
OK438037.1
OK438038.1
OK438039.1
OK438040.1
OK438041.1
OK438042.1
OK438043.1
OK438044.1
OK438045.1
OK438046.1
OK438047.1
OK438048.1
OK438049.1
OK438050.1
OK438051.1
OK438052.1
OK438053.1
OK438054.1
OK438055.1
OK438056.1
OK438057.1
OK438058.1
OK438059.1
OK438060.1
OK438061.1
OK438062.1
OK438063.1
OK438064.1
OK438065.1
OK438066.1
OK438067.1
OK438068.1
OK438069.1
OK438070.1
OK438071.1
OK438072.1
OK438073.1
OK438074.1
OK438075.1
OK438076.1
OK438077.1
OK438078.1
OK438079.1
OK438080.1
OK438081.1
OK438082.1
OK438083.1
OK438084.1
OK438085.1
OK438086.1
OK438087.1
OK438088.1
OK438089.1
OK438090.1
OK438091.1
OK438092.1
OK438093.1
OK438094.1
OK438095.1
OK438096.1
OK438097.1
OK438098.1
OK438099.1
OK438100.1
OK438101.1
OK438102.1
OK438103.1
OK438104.1
OK438105.1
OK438106.1
OK438107.1
OK438108.1
OK438109.1
OK438110.1
OK438111.1
OK438112.1
OK438113.1
OK438114.1
OK438115.1
OK438116.1
OK438117.1
OK438118.1
OK438119.1
OK438120.1
OK438121.1
OK438122.1
OK438123.1
OK438124.1
OK438125.1
OK438126.1
OK438127.1
OK438128.1
OK438129.1
OK438130.1
OK438131.1
OK438132.1
OK438133.1
OK438134.1
OK438135.1
OK438136.1
OK438137.1
OK438138.1
OK438139.1
OK438140.1
OK438141.1
OK438142.1
OK438143.1
OK438144.1
OK438145.1
OK438146.1
OK438147.1
OK438148.1
OK438149.1
OK438150.1
OK438151.1
OK438152.1
OK438153.1
OK438154.1
OK438155.1
OK438156.1
OK438157.1
OK438158.1
OK438159.1
OK438160.1
OK438161.1
OK438162.1
OK438163.1
OK438164.1
OK438165.1
OK438166.1
OK438167.1
OK438168.1
OK438169.1
OK438170.1
OK438171.1
OK438172.1
OK438173.1
OK438174.1
OK438175.1
OK438176.1
OK438177.1
OK438178.1
OK438179.1
OK438180.1
OK438181.1
OK438182.1
OK438183.1
OK438184.1
OK438185.1
OK438186.1
OK438187.1
OK438188.1
OK438189.1
OK438190.1
OK438191.1
OK438192.1
OK438193.1
OK438194.1
OK438195.1
OK438196.1
OK438197.1
OK438198.1
OK438199.1
OK438200.1
OK438201.1
OK438202.1
OK438203.1
OK438204.1
OK438205.1
OK438206.1
OK438207.1
OK438208.1
OK438209.1
OK438210.1
OK438211.1
OK438212.1
OK438216.1
OK438217.1
OK438218.1
OK438219.1
OK438220.1
OK438222.1
OK438223.1
OK438224.1
OK438225.1
OK438226.1
OK438227.1
OK438228.1
OK438229.1
OK438230.1
OK438231.1
OK438232.1
OK438233.1
OK438234.1
OK438235.1
OK438236.1
OK438237.1
OK438238.1
OK438239.1
OK438240.1
OK438241.1
OK438242.1
OK438243.1
OK438244.1
OK438245.1
OK438246.1
OK438247.1
OK438248.1
OK438249.1
OK438250.1
OK438251.1
OK438252.1
OK438253.1
OK438254.1
OK438255.1
OK438256.1
OK438257.1
OK438258.1
OK438259.1
OK438260.1
OK438261.1
OK438262.1
OK438263.1
OK438264.1
OK438265.1
OK438266.1
OK438267.1
OK438268.1
OK438269.1
OK438270.1
OK438271.1
OK438272.1
OK438273.1
OK438274.1
OK438275.1
OK438276.1
OK438277.1
OK438278.1
OK438279.1
OK438280.1
OK438281.1
OK438282.1
OK438283.1
OK438284.1
OK438285.1
OK438286.1
OK438287.1
OK438288.1
OK438289.1
OK438290.1
OK438291.1
OK438292.1
OK438293.1
OK438294.1
OK438295.1
OK438296.1
OK438297.1
OK438298.1
OK438299.1
OK438300.1
OK438301.1
OK438302.1
OK438303.1
OK438304.1
OK438305.1
OK438306.1
OK438307.1
OK438308.1
OK438309.1
OK438310.1
OK438311.1
OK438312.1
OK438313.1
OK438314.1
OK438315.1
OK438316.1
OK438317.1
OK438318.1
OK438319.1
OK438320.1
OK438321.1
OK438322.1
OK438323.1
OK438324.1
OK438325.1
OK438326.1
OK438327.1
OK438328.1
OK438329.1
OK438330.1
OK438331.1
OK438332.1
OK438333.1
OK438334.1
OK438335.1
OK438336.1
OK438337.1
OK438338.1
OK438339.1
OK438340.1
OK438341.1
OK438342.1
OK438343.1
OK438344.1
OK438345.1
OK438346.1
OK438347.1
OK438348.1
OK438349.1
OK438350.1
OK438351.1
OK438352.1
OK438353.1
OK438354.1
OK438355.1
OK438356.1
OK438357.1
OK438358.1
OK438359.1
OK438360.1
OK438361.1
OK438362.1
OK438363.1
OK438364.1
OK438365.1
OK438366.1
OK438367.1
OK438368.1
OK438369.1
OK438370.1
OK438371.1
OK438372.1
OK438373.1
OK438374.1
OK438375.1
OK438376.1
OK438377.1
OK438378.1
OK438379.1
OK438380.1
OK438381.1
OK438382.1
OK438383.1
OK438384.1
OK438385.1
OK438386.1
OK438387.1
OK438388.1
OK438389.1
OK438390.1
OK438391.1
OK438392.1
OK438393.1
OK438394.1
OK438395.1
OK438396.1
OK438397.1
OK438398.1
OK438399.1
OK438400.1
OK438401.1
OK438402.1
OK438403.1
OK438404.1
OK438405.1
OK438406.1
OK438407.1
OK438408.1
OK438409.1
OK438410.1
OK438411.1
OK438412.1
OK438413.1
OK438414.1
OK438415.1
OK438416.1
OK438417.1
OK438418.1
OK438419.1
OK438420.1
OK438421.1
OK438422.1
OK438423.1
OK438424.1
OK438425.1
OK438426.1
OK438427.1
OK438428.1
OK438429.1
OK438430.1
OK438431.1
OK438432.1
OK438433.1
OK438434.1
OK438435.1
OK438436.1
OK438437.1
OK438438.1
OK438439.1
OK438440.1
OK438441.1
OK438442.1
OK438443.1
OK438444.1
OK438445.1
OK438446.1
OK438447.1
OK438448.1
OK438449.1
OK438450.1
OK438451.1
OK438452.1
OK438453.1
OK438454.1
OK438455.1
OK438456.1
OK438457.1
OK438458.1
OK438459.1
OK438460.1
OK438461.1
OK438462.1
OK438463.1
OK438464.1
OK438465.1
OK438466.1
OK438467.1
OK438468.1
OK438469.1
OK438470.1
OK438471.1
OK438472.1
OK438473.1
OK438474.1
OK438475.1
OK438476.1
OK438477.1
OK438478.1
OK438479.1
OK438480.1
OK438481.1
OK438482.1
OK438483.1
OK438484.1
OK438485.1
OK438486.1
OK438487.1
OK438488.1
OK438489.1
OK438490.1
OK438491.1
OK438492.1
OK438493.1
OK438494.1
OK438495.1
OK438496.1
OK438497.1
OK438498.1
OK438499.1
OK438500.1
OK438501.1
OK438502.1
OK438503.1
OK438504.1
OK438505.1
OK438506.1
OK438507.1
OK438508.1
OK438509.1
OK438510.1
OK438511.1
OK438512.1
OK438513.1
OK438514.1
OK438515.1
OK438516.1
OK438517.1
OK438518.1
OK438519.1
OK438520.1
OK438521.1
OK438522.1
OK438523.1
OK438524.1
OK438525.1
OK438526.1
OK438527.1
OK438528.1
OK438529.1
OK438530.1
OK438531.1
OK438532.1
OK438533.1
OK438534.1
OK438535.1
OK438536.1
OK438537.1
OK438538.1
OK438539.1
OK438540.1
OK438541.1
OK438542.1
OK438543.1
OK438544.1
OK438545.1
OK438546.1
OK438547.1
OK438548.1
OK438549.1
OK438550.1
OK438551.1
OK438552.1
OK438553.1
OK438554.1
OK438555.1
OK438556.1
OK438557.1
OK438558.1
OK438559.1
OK438560.1
OK438561.1
OK438562.1
OK438563.1
OK438564.1
OK438565.1
OK438566.1
OK438567.1
OK438568.1
OK438569.1
OK438570.1
OK438571.1
OK438572.1
OK438573.1
OK438574.1
OK438575.1
OK438576.1
OK438577.1
OK438578.1
OK438579.1
OK438580.1
OK438581.1
OK438582.1
OK438583.1
OK438584.1
OK438585.1
OK438586.1
OK438587.1
OK438588.1
OK438589.1
OK438590.1
OK438591.1
OK438592.1
OK438593.1
OK438594.1
OK438595.1
OK438596.1
OK438597.1
OK438598.1
OK438599.1
OK438600.1
OK438601.1
OK438602.1
OK438603.1
OK438604.1
OK438605.1
OK438606.1
OK438607.1
OK438608.1
OK438609.1
OK438610.1
OK438611.1
OK438612.1
OK438613.1
OK438614.1
OK438615.1
OK438616.1
OK438617.1
OK438618.1
OK438619.1
OK438620.1
OK438621.1
OK438622.1
OK438623.1
OK438624.1
OK438625.1
OK438626.1
OK438627.1
OK438628.1
OK438629.1
OK438630.1
OK438631.1
OK438632.1
OK438633.1
OK438634.1
OK438635.1
OK438636.1
OK438637.1
OK438638.1
OK438639.1
OK438640.1
OK438641.1
OK438642.1
OK438643.1
OK438644.1
OK438645.1
OK438646.1
OK438647.1
OK438648.1
OK438649.1
OK438650.1
OK438651.1
OK438652.1
OK438653.1
OK438654.1
OK438655.1
OK438656.1
OK438657.1
OK438658.1
OK438659.1
OK438660.1
OK438661.1
OK438662.1
OK438663.1
OK438664.1
OK438665.1
OK438666.1
OK438667.1
OK438668.1
OK438669.1
OK438670.1
OK438671.1
OK438672.1
OK438673.1
OK438674.1
OK438675.1
OK438676.1
OK438677.1
OK438678.1
OK438679.1
OK438680.1
OK438681.1
OK438682.1
OK438683.1
OK438684.1
OK438685.1
OK438686.1
OK438687.1
OK438688.1
OK438689.1
OK438690.1
OK438691.1
OK438692.1
OK438693.1
OK438694.1
OK438695.1
OK438696.1
OK438697.1
OK438698.1
OK438699.1
OK438700.1
OK438701.1
OK438702.1
OK438703.1
OK438704.1
OK438705.1
OK438706.1
OK438707.1
OK438708.1
OK438709.1
OK438710.1
OK438711.1
OK438712.1
OK438713.1
OK438714.1
OK438715.1
OK438716.1
OK438717.1
OK438718.1
OK438719.1
OK438720.1
OK438721.1
OK438722.1
OK438723.1
OK438724.1
OK438725.1
OK438726.1
OK438727.1
OK438728.1
OK438729.1
OK438730.1
OK438731.1
OK438732.1
OK438733.1
OK438734.1
OK438735.1
OK438736.1
OK438737.1
OK438738.1
OK438739.1
OK438740.1
OK438741.1
OK438742.1
OK438743.1
OK438744.1
OK438745.1
OK438746.1
OK438747.1
OK438748.1
OK438749.1
OK438750.1
OK438751.1
OK438752.1
OK438753.1
OK438754.1
OK438755.1
OK438756.1
OK438757.1
OK438758.1
OK438759.1
OK438760.1
OK438761.1
OK438762.1
OK438763.1
OK438764.1
OK438765.1
OK438766.1
OK438767.1
OK438768.1
OK438769.1
OK438770.1
OK438771.1
OK438772.1
OK438773.1
OK438774.1
OK438775.1
OK438776.1
OK438777.1
OK438778.1
OK438779.1
OK438780.1
OK438781.1
OK438782.1
OK438783.1
OK438784.1
OK438785.1
OK438786.1
OK438787.1
OK438788.1
OK438789.1
OK438790.1
OK438791.1
OK438792.1
OK438793.1
OK438794.1
OK438795.1
OK438796.1
OK438797.1
OK438798.1
OK438799.1
OK438800.1
OK438801.1
OK438802.1
OK438803.1
OK438804.1
OK438805.1
OK438806.1
OK438807.1
OK438808.1
OK438809.1
OK438810.1
OK438811.1
OK438812.1
OK438813.1
OK438814.1
OK438815.1
OK438816.1
OK438817.1
OK438818.1
OK438819.1
OK438820.1
OK438821.1
OK438822.1
OK438823.1
OK438824.1
OK438825.1
OK438826.1
OK438827.1
OK438828.1
OK438829.1
OK438830.1
OK438831.1
OK438832.1
OK438833.1
OK438834.1
OK438835.1
OK438836.1
OK438837.1
OK438838.1
OK438839.1
OK438840.1
OK438841.1
OK438842.1
OK438843.1
OK438844.1
OK438845.1
OK438846.1
OK438847.1
OK438848.1
OK438849.1
OK438850.1
OK438851.1
OK438852.1
OK438853.1
OK438854.1
OK438855.1
OK438856.1
OK438857.1
OK438858.1
OK438859.1
OK438860.1
OK438861.1
OK438862.1
OK438863.1
OK438864.1
OK438865.1
OK438866.1
OK438867.1
OK438868.1
OK438869.1
OK438870.1
OK438871.1
OK438872.1
OK438873.1
OK438874.1
OK438875.1
OK438876.1
OK438877.1
OK438878.1
OK438879.1
OK438880.1
OK438881.1
OK438882.1
OK438883.1
OK438884.1
OK438885.1
OK438886.1
OK438887.1
OK438888.1
OK438889.1
OK438890.1
OK438891.1
OK438892.1
OK438893.1
OK438894.1
OK438895.1
OK438896.1
OK438897.1
OK438898.1
OK438899.1
OK438900.1
OK438901.1
OK438902.1
OK438903.1
OK438904.1
OK438905.1
OK438906.1
OK438907.1
OK438908.1
OK438909.1
OK438910.1
OK438911.1
OK438912.1
OK438913.1
OK438914.1
OK438915.1
OK438916.1
OK438917.1
OK438918.1
OK438919.1
OK438920.1
OK438921.1
OK438922.1
OK438923.1
OK438924.1
OK438925.1
OK438926.1
OK438927.1
OK438928.1
OK438929.1
OK438930.1
OK438931.1
OK438932.1
OK438933.1
OK438934.1
OK438935.1
OK438936.1
OK438937.1
OK438938.1
OK438939.1
OK438940.1
OK438941.1
OK438942.1
OK438943.1
OK438944.1
OK438945.1
OK438946.1
OK438947.1
OK438948.1
OK438949.1
OK438950.1
OK438951.1
OK438952.1
OK438953.1
OK438954.1
OK438955.1
OK438956.1
OK438957.1
OK438958.1
OK438959.1
OK438960.1
OK438961.1
OK438962.1
OK438963.1
OK438964.1
OK438965.1
OK438966.1
OK438967.1
OK438968.1
OK438969.1
OK438970.1
OK438971.1
OK438972.1
OK438973.1
OK438974.1
OK438975.1
OK438976.1
OK438977.1
OK438978.1
OK438979.1
OK438980.1
OK438981.1
OK438982.1
OK438983.1
OK438984.1
OK438985.1
OK438986.1
OK438987.1
OK438988.1
OK438989.1
OK438990.1
OK438991.1
OK438992.1
OK438993.1
OK438994.1
OK438995.1
OK438996.1
OK438997.1
OK438998.1
OK438999.1
OK439000.1
OK439001.1
OK439002.1
OK439003.1
OK439004.1
OK439005.1
OK439006.1
OK439007.1
OK439008.1
OK439009.1
OK439010.1
OK439011.1
OK439012.1
OK439013.1
OK439014.1
OK439015.1
OK439016.1
OK439017.1
OK439018.1
OK439019.1
OK439020.1
OK439021.1
OK439022.1
OK439023.1
OK439024.1
OK439025.1
OK439026.1
OK439027.1
OK439028.1
OK439029.1
OK439030.1
OK439031.1
OK439032.1
OK439033.1
OK439034.1
OK439035.1
OK439036.1
OK439037.1
OK439038.1
OK439039.1
OK439040.1
OK439041.1
OK439042.1
OK439043.1
OK439044.1
OK439045.1
OK439046.1
OK439047.1
OK439048.1
OK439049.1
OK439050.1
OK439051.1
OK439052.1
OK439053.1
OK439054.1
OK439055.1
OK439056.1
OK439057.1
OK439058.1
OK439059.1
OK439060.1
OK439061.1
OK439062.1
OK439063.1
OK439064.1
OK439065.1
OK439066.1
OK439067.1
OK439068.1
OK439069.1
OK439070.1
OK439071.1
OK439072.1
OK439073.1
OK439074.1
OK439075.1
OK439076.1
OK439077.1
OK439078.1
OK439079.1
OK439080.1
OK439081.1
OK439082.1
OK439083.1
OK439084.1
OK439085.1
OK439086.1
OK439087.1
OK439088.1
OK439089.1
OK439090.1
OK439091.1
OK439092.1
OK439093.1
OK439094.1
OK439095.1
OK439096.1
OK439097.1
OK439098.1
OK439099.1
OK439100.1
OK439101.1
OK439102.1
OK439103.1
OK439104.1
OK439105.1
OK439106.1
OK439107.1
OK439108.1
OK439109.1
OK439110.1
OK439111.1
OK439112.1
OK439113.1
OK439114.1
OK439115.1
OK439116.1
OK439117.1
OK439118.1
OK439119.1
OK439120.1
OK439121.1
OK439122.1
OK439123.1
OK439124.1
OK439125.1
OK439126.1
OK439127.1
OK439128.1
OK439129.1
OK439130.1
OK439131.1
OK439132.1
OK439133.1
OK439134.1
OK439135.1
OK439136.1
OK439137.1
OK439138.1
OK439139.1
OK439140.1
OK439141.1
OK439142.1
OK439143.1
OK439144.1
OK439145.1
OK439146.1
OK439147.1
OK439148.1
OK439149.1
OK439150.1
OK439151.1
OK439152.1
OK439153.1
OK439154.1
OK439155.1
OK439156.1
OK439157.1
OK439158.1
OK439159.1
OK439160.1
OK439161.1
OK439162.1
OK439163.1
OK439164.1
OK439165.1
OK439166.1
OK439167.1
OK439168.1
OK439169.1
OK439170.1
OK439171.1
OK439172.1
OK439173.1
OK439174.1
OK439175.1
OK439176.1
OK439177.1
OK439178.1
OK439179.1
OK439180.1
OK439181.1
OK439182.1
OK439183.1
OK439184.1
OK439185.1
OK439186.1
OK439187.1
OK439188.1
OK439189.1
OK439190.1
OK439191.1
OK439192.1
OK439193.1
OK439194.1
OK439195.1
OK439196.1
OK439197.1
OK439198.1
OK439199.1
OK439200.1
OK439201.1
OK439202.1
OK439203.1
OK439204.1
OK439205.1
OK439206.1
OK439207.1
OK439208.1
OK439209.1
OK439210.1
OK439211.1
OK439212.1
OK439213.1
OK439214.1
OK439215.1
OK439216.1
OK439217.1
OK439218.1
OK439219.1
OK439220.1
OK439221.1
OK439222.1
OK439223.1
OK439224.1
OK439225.1
OK439226.1
OK439227.1
OK439228.1
OK439229.1
OK439230.1
OK439231.1
OK439232.1
OK439233.1
OK439234.1
OK439235.1
OK439236.1
OK439237.1
OK439238.1
OK439239.1
OK439240.1
OK439241.1
OK439242.1
OK439243.1
OK439244.1
OK439245.1
OK439246.1
OK439247.1
OK439248.1
OK439249.1
OK439250.1
OK439251.1
OK439252.1
OK439253.1
OK439254.1
OK439255.1
OK439256.1
OK439257.1
OK439258.1
OK439259.1
OK439260.1
OK439261.1
OK439262.1
OK439263.1
OK439264.1
OK439265.1
OK439266.1
OK439267.1
OK439268.1
OK439269.1
OK439270.1
OK439271.1
OK439272.1
OK439273.1
OK439274.1
OK439275.1
OK439276.1
OK439277.1
OK439278.1
OK439279.1
OK439280.1
OK439281.1
OK439282.1
OK439283.1
OK439284.1
OK439285.1
OK439286.1
OK439287.1
OK439288.1
OK439289.1
OK439290.1
OK439291.1
OK439292.1
OK439293.1
OK439294.1
OK439295.1
OK439296.1
OK439297.1
OK439298.1
OK439299.1
OK439300.1
OK439301.1
OK439302.1
OK439303.1
OK439304.1
OK439305.1
OK439306.1
OK439307.1
OK439308.1
OK439309.1
OK439310.1
OK439311.1
OK439312.1
OK439313.1
OK439314.1
OK439315.1
OK439316.1
OK439317.1
OK439318.1
OK439319.1
OK439320.1
OK439321.1
OK439322.1
OK439323.1
OK439324.1
OK439325.1
OK439326.1
OK439327.1
OK439328.1
OK439329.1
OK439330.1
OK439331.1
OK439332.1
OK439333.1
OK439334.1
OK439335.1
OK439336.1
OK439337.1
OK439338.1
OK439339.1
OK439340.1
OK439341.1
OK439342.1
OK439343.1
OK439344.1
OK439345.1
OK439346.1
OK439347.1
OK439348.1
OK439349.1
OK439350.1
OK439351.1
OK439352.1
OK439353.1
OK439354.1
OK439355.1
OK439356.1
OK439357.1
OK439358.1
OK439359.1
OK439360.1
OK439361.1
OK439362.1
OK439363.1
OK439364.1
OK439365.1
OK439366.1
OK439367.1
OK439368.1
OK439369.1
OK439370.1
OK439371.1
OK439372.1
OK439373.1
OK439374.1
OK439375.1
OK439376.1
OK439377.1
OK439378.1
OK439379.1
OK439380.1
OK439381.1
OK439382.1
OK439383.1
OK439384.1
OK439385.1
OK439386.1
OK439387.1
OK439388.1
OK439389.1
OK439390.1
OK439391.1
OK439392.1
OK439393.1
OK439394.1
OK439395.1
OK439396.1
OK439397.1
OK439398.1
OK439399.1
OK439400.1
OK439401.1
OK439402.1
OK439403.1
OK439404.1
OK439405.1
OK439406.1
OK439407.1
OK439408.1
OK439409.1
OK439410.1
OK439411.1
OK439412.1
OK439413.1
OK439414.1
OK439415.1
OK439416.1
OK439417.1
OK439418.1
OK439419.1
OK439420.1
OK439421.1
OK439422.1
OK439423.1
OK439424.1
OK439425.1
OK439426.1
OK439427.1
OK439428.1
OK439429.1
OK439430.1
OK439431.1
OK439432.1
OK439433.1
OK439434.1
OK439435.1
OK439436.1
OK439437.1
OK439438.1
OK439439.1
OK439440.1
OK439441.1
OK439442.1
OK439443.1
OK439444.1
OK439445.1
OK439446.1
OK439447.1
OK439448.1
OK439449.1
OK439450.1
OK439451.1
OK439452.1
OK439453.1
OK439454.1
OK439455.1
OK439456.1
OK439457.1
OK439458.1
OK439459.1
OK439460.1
OK439461.1
OK439462.1
OK439463.1
OK439464.1
OK439465.1
OK439466.1
OK439467.1
OK439468.1
OK439469.1
OK439470.1
OK439471.1
OK439472.1
OK439473.1
OK439474.1
OK439475.1
OK439476.1
OK439477.1
OK439478.1
OK439479.1
OK439480.1
OK439481.1
OK439482.1
OK439483.1
OK439484.1
OK439485.1
OK439486.1
OK439487.1
OK439488.1
OK439489.1
OK439490.1
OK439491.1
OK439492.1
OK439493.1
OK439494.1
OK439495.1
OK439496.1
OK439497.1
OK439498.1
OK439499.1
OK439500.1
OK439501.1
OK439502.1
OK439503.1
OK439504.1
OK439505.1
OK439506.1
OK439507.1
OK439508.1
OK439509.1
OK439510.1
OK439511.1
OK439512.1
OK439513.1
OK439514.1
OK439515.1
OK439516.1
OK439517.1
OK439518.1
OK439519.1
OK439520.1
OK439521.1
OK439522.1
OK439523.1
OK439524.1
OK439525.1
OK439526.1
OK439527.1
OK439528.1
OK439529.1
OK439530.1
OK439531.1
OK439532.1
OK439533.1
OK439534.1
OK439535.1
OK439536.1
OK439537.1
OK439538.1
OK439539.1
OK439540.1
OK439541.1
OK439542.1
OK439543.1
OK439544.1
OK439545.1
OK439546.1
OK439547.1
OK439548.1
OK439549.1
OK439550.1
OK439551.1
OK439552.1
OK439553.1
OK439554.1
OK439555.1
OK439556.1
OK439557.1
OK439558.1
OK439559.1
OK439560.1
OK439561.1
OK439562.1
OK439563.1
OK439564.1
OK439565.1
OK439566.1
OK439567.1
OK439568.1
OK439569.1
OK439570.1
OK439571.1
OK439572.1
OK439573.1
OK439574.1
OK439575.1
OK439576.1
OK439577.1
OK439578.1
OK439579.1
OK439580.1
OK439581.1
OK439582.1
OK439583.1
OK439584.1
OK439585.1
OK439586.1
OK439587.1
OK439588.1
OK439589.1
OK439590.1
OK439591.1
OK439592.1
OK439593.1
OK439594.1
OK439595.1
OK439596.1
OK439597.1
OK439598.1
OK439599.1
OK439600.1
OK439601.1
OK439602.1
OK439603.1
OK439604.1
OK439605.1
OK439606.1
OK439607.1
OK439608.1
OK439609.1
OK439610.1
OK439611.1
OK439612.1
OK439613.1
OK439614.1
OK439615.1
OK439616.1
OK439617.1
OK439618.1
OK439619.1
OK439620.1
OK439621.1
OK439622.1
OK439623.1
OK439624.1
OK439625.1
OK439626.1
OK439627.1
OK439628.1
OK439629.1
OK439630.1
OK439631.1
OK439632.1
OK439633.1
OK439634.1
OK439635.1
OK439636.1
OK439637.1
OK439638.1
OK439639.1
OK439640.1
OK439641.1
OK439642.1
OK439643.1
OK439644.1
OK439645.1
OK439646.1
OK439647.1
OK439648.1
OK439649.1
OK439650.1
OK439651.1
OK439652.1
OK439653.1
OK439654.1
OK439655.1
OK439656.1
OK439657.1
OK439658.1
OK439659.1
OK439660.1
OK439661.1
OK439662.1
OK439663.1
OK439664.1
OK439665.1
OK439666.1
OK439667.1
OK439668.1
OK439669.1
OK439670.1
OK439671.1
OK439672.1
OK439673.1
OK439674.1
OK439675.1
OK439676.1
OK439677.1
OK439678.1
OK439679.1
OK439680.1
OK439681.1
OK439682.1
OK439683.1
OK439684.1
OK439685.1
OK439686.1
OK439687.1
OK439688.1
OK439689.1
OK439690.1
OK439691.1
OK439692.1
OK439693.1
OK439694.1
OK439695.1
OK439696.1
OK439697.1
OK439698.1
OK439699.1
OK439700.1
OK439701.1
OK439702.1
OK439703.1
OK439704.1
OK439705.1
OK439706.1
OK439707.1
OK439708.1
OK439709.1
OK439710.1
OK439711.1
OK439712.1
OK439713.1
OK439714.1
OK439715.1
OK439716.1
OK439717.1
OK439718.1
OK439719.1
OK439720.1
OK439721.1
OK439722.1
OK439723.1
OK439724.1
OK439725.1
OK439726.1
OK439727.1
OK439728.1
OK439729.1
OK439730.1
OK439731.1
OK439732.1
OK439733.1
OK439734.1
OK439735.1
OK439736.1
OK439737.1
OK439738.1
OK439739.1
OK439740.1
OK439741.1
OK439742.1
OK439743.1
OK439744.1
OK439745.1
OK439746.1
OK439747.1
OK439748.1
OK439749.1
OK439750.1
OK439751.1
OK439752.1
OK439753.1
OK439754.1
OK439755.1
OK439756.1
OK439757.1
OK439758.1
OK439759.1
OK439760.1
OK439761.1
OK439762.1
OK439763.1
OK439764.1
OK439765.1
OK439766.1
OK439767.1
OK439768.1
OK439769.1
OK439770.1
OK439771.1
OK439772.1
OK439773.1
OK439774.1
OK439775.1
OK439776.1
OK439777.1
OK439778.1
OK439779.1
OK439780.1
OK439781.1
OK439782.1
OK439783.1
OK439784.1
OK439785.1
OK439786.1
OK439787.1
OK439788.1
OK439789.1
OK439790.1
OK439791.1
OK439792.1
OK439793.1
OK439794.1
OK439795.1
OK439796.1
OK439797.1
OK439798.1
OK439799.1
OK439800.1
OK439801.1
OK439802.1
OK439803.1
OK439804.1
OK439805.1
OK439806.1
OK439807.1
OK439808.1
OK439809.1
OK439810.1
OK439811.1
OK439812.1
OK439813.1
OK439814.1
OK439815.1
OK439816.1
OK439817.1
OK439818.1
OK439819.1
OK439820.1
OK439821.1
OK439822.1
OK439823.1
OK439824.1
OK439825.1
OK439826.1
OK439827.1
OK439828.1
OK439829.1
OK439830.1
OK439831.1
OK439832.1
OK439833.1
OK439834.1
OK439835.1
OK439836.1
OK439837.1
OK439838.1
OK439839.1
OK439840.1
OK439841.1
OK439842.1
OK439843.1
OK439844.1
OK439845.1
OK439846.1
OK439847.1
OK439848.1
OK439849.1
OK439850.1
OK439851.1
OK439852.1
OK439853.1
OK439854.1
OK439855.1
OK439856.1
OK439857.1
OK439858.1
OK439859.1
OK439860.1
OK439861.1
OK439862.1
OK439863.1
OK439864.1
OK439865.1
OK439866.1
OK439867.1
OK439868.1
OK439869.1
OK439870.1
OK439871.1
OK439872.1
OK439873.1
OK439874.1
OK439875.1
OK439876.1
OK439877.1
OK439878.1
OK439879.1
OK439880.1
OK439881.1
OK439882.1
OK439883.1
OK439884.1
OK439885.1
OK439886.1
OK439887.1
OK439888.1
OK439889.1
OK439890.1
OK439891.1
OK439892.1
OK439893.1
OK439894.1
OK439895.1
OK439896.1
OK439897.1
OK439898.1
OK439899.1
OK439900.1
OK439901.1
OK439902.1
OK439903.1
OK439904.1
OK439905.1
OK439906.1
OK439907.1
OK439908.1
OK439909.1
OK439910.1
OK439911.1
OK439912.1
OK439913.1
OK439914.1
OK439915.1
OK439916.1
OK439917.1
OK439918.1
OK439919.1
OK439920.1
OK439921.1
OK439922.1
OK439923.1
OK439924.1
OK439925.1
OK439926.1
OK439927.1
OK439928.1
OK439929.1
OK439930.1
OK439931.1
OK439932.1
OK439933.1
OK439934.1
OK439935.1
OK439936.1
OK439937.1
OK439938.1
OK439939.1
OK439940.1
OK439941.1
OK439942.1
OK439943.1
OK439944.1
OK439945.1
OK439946.1
OK439947.1
OK439948.1
OK439949.1
OK439950.1
OK439951.1
OK439952.1
OK439953.1
OK439954.1
OK439955.1
OK439956.1
OK439957.1
OK439958.1
OK439959.1
OK439960.1
OK439961.1
OK439962.1
OK439963.1
OK439964.1
OK439965.1
OK439966.1
OK439967.1
OK439968.1
OK439969.1
OK439970.1
OK439971.1
OK439972.1
OK439973.1
OK439974.1
OK439975.1
OK439976.1
OK439977.1
OK439978.1
OK439979.1
OK439980.1
OK439981.1
OK439982.1
OK439983.1
OK439984.1
OK439985.1
OK439986.1
OK439987.1
OK439988.1
OK439989.1
OK439990.1
OK439991.1
OK439992.1
OK439993.1
OK439994.1
OK439995.1
OK439996.1
OK439997.1
OK439998.1
OK439999.1
OK440000.1
OK440001.1
OK440002.1
OK440003.1
OK440004.1
OK440005.1
OK440006.1
OK440007.1
OK440008.1
OK440009.1
OK440010.1
OK440011.1
OK440012.1
OK440013.1
OK440014.1
OK440015.1
OK440016.1
OK440017.1
OK440018.1
OK440019.1
OK440020.1
OK440021.1
OK440022.1
OK440023.1
OK440024.1
OK440025.1
OK440026.1
OK440027.1
OK440028.1
OK440029.1
OK440030.1
OK440031.1
OK440032.1
OK440033.1
OK440034.1
OK440035.1
OK440036.1
OK440037.1
OK440038.1
OK440039.1
OK440040.1
OK440041.1
OK440042.1
OK440043.1
OK440044.1
OK440045.1
OK440046.1
OK440047.1
OK440048.1
OK440049.1
OK440050.1
OK440051.1
OK440052.1
OK440053.1
OK440054.1
OK440055.1
OK440056.1
OK440057.1
OK440058.1
OK440059.1
OK440060.1
OK440061.1
OK440062.1
OK440063.1
OK440064.1
OK440065.1
OK440066.1
OK440067.1
OK440068.1
OK440069.1
OK440070.1
OK440071.1
OK440072.1
OK440073.1
OK440074.1
OK440075.1
OK440076.1
OK440077.1
OK440078.1
OK440079.1
OK440080.1
OK440081.1
OK440082.1
OK440083.1
OK440084.1
OK440085.1
OK440086.1
OK440087.1
OK440088.1
OK440089.1
OK440090.1
OK440091.1
OK440092.1
OK440093.1
OK440094.1
OK440095.1
OK440096.1
OK440097.1
OK440098.1
OK440099.1
OK440100.1
OK440101.1
OK440102.1
OK440103.1
OK440104.1
OK440105.1
OK440106.1
OK440107.1
OK440108.1
OK440109.1
OK440110.1
OK440111.1
OK440112.1
OK440113.1
OK440114.1
OK440115.1
OK440116.1
OK440117.1
OK440118.1
OK440119.1
OK440120.1
OK440121.1
OK440122.1
OK440123.1
OK440124.1
OK440125.1
OK440126.1
OK440127.1
OK440128.1
OK440129.1
OK440130.1
OK440131.1
OK440132.1
OK440133.1
OK440134.1
OK440135.1
OK440136.1
OK440137.1
OK440138.1
OK440139.1
OK440140.1
OK440141.1
OK440142.1
OK440143.1
OK440144.1
OK440145.1
OK440146.1
OK440147.1
OK440148.1
OK440149.1
OK440150.1
OK440151.1
OK440152.1
OK440153.1
OK440154.1
OK440155.1
OK440156.1
OK440157.1
OK440158.1
OK440159.1
OK440160.1
OK440161.1
OK440162.1
OK440163.1
OK440164.1
OK440165.1
OK440166.1
OK440167.1
OK440168.1
OK440169.1
OK440170.1
OK440171.1
OK440172.1
OK440173.1
OK440174.1
OK440175.1
OK440176.1
OK440177.1
OK440178.1
OK440179.1
OK440180.1
OK440181.1
OK440182.1
OK440183.1
OK440184.1
OK440185.1
OK440186.1
OK440187.1
OK440188.1
OK440189.1
OK440190.1
OK440191.1
OK440192.1
OK440193.1
OK440194.1
OK440195.1
OK440196.1
OK440197.1
OK440198.1
OK440199.1
OK440200.1
OK440201.1
OK440202.1
OK440203.1
OK440204.1
OK440205.1
OK440206.1
OK440207.1
OK440208.1
OK440209.1
OK440210.1
OK440211.1
OK440212.1
OK440213.1
OK440214.1
OK440215.1
OK440216.1
OK440217.1
OK440218.1
OK440219.1
OK440220.1
OK440221.1
OK440222.1
OK440223.1
OK440224.1
OK440225.1
OK440226.1
OK440227.1
OK440228.1
OK440229.1
OK440230.1
OK440231.1
OK440232.1
OK440233.1
OK440234.1
OK440235.1
OK440409.1
OK440410.1
OK440411.1
OK440412.1
OK440413.1
OK440414.1
OK440415.1
OK440416.1
OK440417.1
OK440418.1
OK440419.1
OK440420.1
OK440421.1
OK440422.1
OK440423.1
OK440424.1
OK440425.1
OK440426.1
OK440427.1
OK440428.1
OK440429.1
OK440430.1
OK440431.1
OK440432.1
OK440433.1
OK440434.1
OK440435.1
OK440436.1
OK440437.1
OK440438.1
OK440439.1
OK440440.1
OK440441.1
OK440442.1
OK440443.1
OK440444.1
OK440445.1
OK440446.1
OK440447.1
OK440448.1
OK440449.1
OK440450.1
OK440451.1
OK440452.1
OK440453.1
OK440454.1
OK440455.1
OK440456.1
OK440457.1
OK440458.1
OK440459.1
OK440460.1
OK440461.1
OK440462.1
OK440463.1
OK440464.1
OK440465.1
OK440466.1
OK440467.1
OK440468.1
OK440469.1
OK440470.1
OK440471.1
OK440472.1
OK440473.1
OK440474.1
OK440475.1
OK440476.1
OK440477.1
OK440478.1
OK440479.1
OK440480.1
OK440481.1
OK440482.1
OK440483.1
OK440484.1
OK440485.1
OK440486.1
OK440487.1
OK440488.1
OK440489.1
OK440490.1
OK440491.1
OK440492.1
OK440493.1
OK440494.1
OK440495.1
OK440496.1
OK440499.1
OK440500.1
OK440501.1
OK440502.1
OK440503.1
OK440504.1
OK440505.1
OK440506.1
OK440507.1
OK440508.1
OK440509.1
OK440510.1
OK440511.1
OK440512.1
OK440513.1
OK440514.1
OK440515.1
OK440516.1
OK440517.1
OK440518.1
OK440519.1
OK440520.1
OK440521.1
OK440522.1
OK440523.1
OK440524.1
OK440525.1
OK440526.1
OK440527.1
OK440528.1
OK440529.1
OK440530.1
OK440531.1
OK440532.1
OK440533.1
OK440534.1
OK440535.1
OK440536.1
OK440537.1
OK440538.1
OK440539.1
OK440540.1
OK440856.1
OK440857.1
OK440858.1
OK440875.1
OK440876.1
OK440877.1
OK440878.1
OK440879.1
OK440880.1
OK440881.1
OK440882.1
OK440883.1
OK440884.1
OK440885.1
OK440886.1
OK440887.1
OK440888.1
OK440889.1
OK440890.1
OK440891.1
OK440892.1
OK440893.1
OK440894.1
OK440895.1
OK440896.1
OK440897.1
OK440898.1
OK440899.1
OK440900.1
OK440901.1
OK440902.1
OK440903.1
OK440904.1
OK440905.1
OK440906.1
OK440907.1
OK440908.1
OK440909.1
OK440910.1
OK440911.1
OK440912.1
OK440913.1
OK440914.1
OK440915.1
OK440916.1
OK440917.1
OK440918.1
OK440919.1
OK440920.1
OK440921.1
OK440922.1
OK440923.1
OK440924.1
OK440925.1
OK440926.1
OK440927.1
OK440928.1
OK440929.1
OK440930.1
OK440931.1
OK440932.1
OK440933.1
OK440934.1
OK440935.1
OK440936.1
OK440937.1
OK440938.1
OK440939.1
OK440940.1
OK440941.1
OK440942.1
OK440943.1
OK440944.1
OK440945.1
OK440946.1
OK440947.1
OK440948.1
OK440949.1
OK440950.1
OK440951.1
OK440952.1
OK440953.1
OK440954.1
OK440955.1
OK440956.1
OK440957.1
OK440958.1
OK440959.1
OK440960.1
OK440961.1
OK440962.1
OK440963.1
OK440964.1
OK440965.1
OK440966.1
OK440967.1
OK440968.1
OK440969.1
OK440970.1
OK440971.1
OK440972.1
OK440973.1
OK440974.1
OK440975.1
OK440976.1
OK440977.1
OK440978.1
OK440979.1
OK440980.1
OK440981.1
OK440982.1
OK440983.1
OK440984.1
OK440985.1
OK440986.1
OK440987.1
OK440988.1
OK440989.1
OK440990.1
OK440991.1
OK440992.1
OK440993.1
OK440994.1
OK440995.1
OK440996.1
OK440997.1
OK440998.1
OK440999.1
OK441000.1
OK441001.1
OK441002.1
OK441003.1
OK441004.1
OK441005.1
OK441006.1
OK441007.1
OK441008.1
OK441009.1
OK441010.1
OK441011.1
OK441012.1
OK441013.1
OK441014.1
OK441015.1
OK441016.1
OK441017.1
OK441018.1
OK441019.1
OK441020.1
OK441021.1
OK441022.1
OK441023.1
OK441024.1
OK441025.1
OK441026.1
OK441027.1
OK441028.1
OK441029.1
OK441030.1
OK441031.1
OK441032.1
OK441033.1
OK441034.1
OK441035.1
OK441036.1
OK441037.1
OK441038.1
OK441039.1
OK441040.1
OK441041.1
OK441042.1
OK441043.1
OK441044.1
OK441045.1
OK441046.1
OK441047.1
OK441048.1
OK441049.1
OK441050.1
HG993802.1
HG993803.1
HG993804.1
HG993805.1
HG993806.1
HG993807.1
HG993808.1
HG993809.1
HG993810.1
HG993811.1
HG993812.1
HG993813.1
HG993869.1
HG994125.1
HG994126.1
HG994127.1
HG994128.1
HG994129.1
HG994130.1
HG994131.1
HG994132.1
HG994133.1
HG994134.1
HG994135.1
HG994136.1
HG994137.1
HG994138.1
HG994139.1
HG994979.1
MN232216.1
MN232217.1
MN232218.1
MN232219.1
MN232220.1
MN232221.1
MN232222.1
MN232223.1
MN232224.1
MN232225.1
MN232226.1
MN232227.1
MN232228.1
MW896753.1
MW896754.1
MW896755.1
MW896756.1
MW896757.1
MW896758.1
MW896759.1
MW896760.1
MW896761.1
MW896762.1
MW896763.1
MW896764.1
MW896765.1
MW896766.1
MW896767.1
MW896768.1
MW896769.1
MW896770.1
MW896771.1
MW896772.1
MW896773.1
MW896774.1
MW896775.1
MW896776.1
MW896777.1
MW896778.1
MW896779.1
MW896780.1
MW896781.1
MW896782.1
MW896783.1
MW896784.1
MW896785.1
MW896786.1
MW896787.1
MW896788.1
MW896789.1
MW896790.1
MW896791.1
MW896792.1
MW896793.1
MW896794.1
MW896795.1
MW896796.1
MW896797.1
MW896798.1
MW896799.1
MW896800.1
MW896801.1
MW896802.1
MW896803.1
MW896804.1
MW896805.1
MW896806.1
MW896807.1
MW896808.1
MW896809.1
MW896810.1
MW896811.1
MW896812.1
MW896813.1
MW896814.1
MW896815.1
MW896816.1
MW896817.1
MW896818.1
MW896819.1
MW896820.1
MW896821.1
MW896822.1
MW896823.1
MW896824.1
MW896825.1
MW896826.1
MW896827.1
MW896828.1
MW896829.1
MW896830.1
MW896831.1
MW896832.1
MW896833.1
MW896834.1
MW896835.1
MW896836.1
MW896837.1
MZ065353.1
OK398277.1
OK398278.1
OK398279.1
OK398280.1
OK398281.1
OK398282.1
OK398283.1
OK398284.1
OK398285.1
OK398286.1
OK398287.1
OK398288.1
OK398289.1
OK398290.1
OK398291.1
OK398292.1
OK398293.1
OK398294.1
OK398295.1
OK398296.1
OK398297.1
OK398298.1
OK398299.1
OK398300.1
OK398301.1
OK398302.1
OK398303.1
OK398304.1
OK398305.1
OK398306.1
OK398307.1
OK398308.1
OK398309.1
OK398310.1
OK398311.1
OK398312.1
OK398313.1
OK398314.1
OK398315.1
OK398316.1
OK398317.1
OK398318.1
OK398319.1
OK398320.1
OK398321.1
OK398322.1
OK398323.1
OK398324.1
OK398325.1
OK398326.1
OK398327.1
OK398328.1
OK398329.1
OK398330.1
OK398331.1
OK398332.1
OK398333.1
OK398334.1
OK398335.1
OK398336.1
OK398337.1
OK398338.1
OK398339.1
OK398340.1
OK398341.1
OK398342.1
OK398343.1
OK398344.1
OK398434.1
OK398435.1
OK398436.1
OK398437.1
OK398438.1
OK398439.1
OK398440.1
OK398441.1
OK398442.1
OK398443.1
OK398444.1
OK398445.1
OK398446.1
OK398447.1
OK398448.1
OK398449.1
OK398450.1
OK398451.1
OK398452.1
OK398453.1
OK398454.1
OK398455.1
OK398456.1
OK398457.1
OK398458.1
OK398459.1
OK398460.1
OK398461.1
OK398462.1
OK398463.1
OK398464.1
OK398465.1
OK398466.1
OK398467.1
OK398468.1
OK398469.1
OK398470.1
OK398471.1
OK398472.1
OK398473.1
OK398474.1
OK398475.1
OK398476.1
OK398477.1
OK398478.1
OK398479.1
OK398480.1
OK398481.1
OK398482.1
OK398483.1
OK398484.1
OK398485.1
OK398486.1
OK398487.1
OK398488.1
OK398489.1
OK398490.1
OK398491.1
OK398492.1
OK398493.1
OK398494.1
OK398495.1
OK398496.1
OK398497.1
OK398500.1
OK398501.1
OK398502.1
OK398503.1
OK398504.1
OK398505.1
OK398506.1
OK398507.1
OK398508.1
OK398509.1
OK398510.1
OK398511.1
OK398512.1
OK398513.1
OK398514.1
OK398515.1
OK398516.1
OK398517.1
OK398518.1
OK398519.1
OK398520.1
OK398521.1
OK398522.1
OK398523.1
OK398524.1
OK398525.1
OK398526.1
OK398527.1
OK398528.1
OK398529.1
OK398530.1
OK398531.1
OK398532.1
OK398533.1
OK398534.1
OK398535.1
OK398536.1
OK398537.1
OK398538.1
OK398539.1
OK398540.1
OK398541.1
OK398542.1
OK398543.1
OK398544.1
OK398545.1
OK398546.1
OK398547.1
OK398548.1
OK398549.1
OK398550.1
OK398551.1
OK398552.1
OK398553.1
OK398554.1
OK398555.1
OK398556.1
OK398557.1
OK398558.1
OK398559.1
OK398560.1
OK398561.1
OK398562.1
OK398563.1
OK398564.1
OK398565.1
OK398566.1
OK398567.1
OK398568.1
OK398569.1
OK398570.1
OK398571.1
OK398572.1
OK398573.1
OK398574.1
OK398575.1
OK398576.1
OK398577.1
OK398578.1
OK398579.1
OK398580.1
OK398581.1
OK398582.1
OK398583.1
OK398584.1
OK398585.1
OK398586.1
OK398587.1
OK398588.1
OK398589.1
OK398590.1
OK398591.1
OK398592.1
OK398593.1
OK398594.1
OK398595.1
OK398596.1
OK398597.1
OK398598.1
OK398599.1
OK398600.1
OK398601.1
OK398602.1
OK398603.1
OK398604.1
OK398605.1
OK398606.1
OK398607.1
OK398608.1
OK398609.1
OK398610.1
OK398611.1
OK398612.1
OK398613.1
OK398614.1
OK398615.1
OK398616.1
OK398617.1
OK398618.1
OK398619.1
OK398620.1
OK398621.1
OK398622.1
OK398623.1
OK398624.1
OK398625.1
OK398626.1
OK398627.1
OK398628.1
OK398629.1
OK398630.1
OK398631.1
OK398632.1
OK398633.1
OK398634.1
OK398635.1
OK398636.1
OK398637.1
OK398638.1
OK398639.1
OK398640.1
OK398641.1
OK398642.1
OK398643.1
OK398644.1
OK398645.1
OK398646.1
OK398647.1
OK398648.1
OK398649.1
OK398650.1
OK398651.1
OK398652.1
OK398653.1
OK398654.1
OK398655.1
OK398656.1
OK398657.1
OK398658.1
OK398659.1
OK398660.1
OK398661.1
OK398662.1
OK398663.1
OK398664.1
OK398665.1
OK398666.1
OK398667.1
OK398668.1
OK398669.1
OK398670.1
OK398671.1
OK398672.1
OK398673.1
OK398674.1
OK398675.1
OK398676.1
OK398677.1
OK398678.1
OK398679.1
OK398680.1
OK398681.1
OK398682.1
OK398683.1
OK398684.1
OK398685.1
OK398686.1
OK398687.1
OK398688.1
OK398689.1
OK398690.1
OK398691.1
OK398692.1
OK398693.1
OK398694.1
OK398695.1
OK398696.1
OK398697.1
OK398698.1
OK398699.1
OK398700.1
OK398701.1
OK398702.1
OK398703.1
OK398704.1
OK398705.1
OK398706.1
OK398707.1
OK398708.1
OK398709.1
OK398710.1
OK398711.1
OK398712.1
OK398713.1
OK398714.1
OK398715.1
OK398716.1
OK398717.1
OK398718.1
OK398719.1
OK398720.1
OK398721.1
OK398722.1
OK398723.1
OK398724.1
OK398725.1
OK398726.1
OK398727.1
OK398728.1
OK398729.1
OK398730.1
OK398731.1
OK398732.1
OK398733.1
OK398734.1
OK398735.1
OK398736.1
OK398737.1
OK398738.1
OK398739.1
OK398740.1
OK398741.1
OK398742.1
OK398743.1
OK398744.1
OK398745.1
OK398746.1
OK398747.1
OK398748.1
OK398749.1
OK398750.1
OK398751.1
OK398752.1
OK398753.1
OK398754.1
OK398755.1
OK398756.1
OK398757.1
OK398758.1
OK398759.1
OK398760.1
OK398761.1
OK398762.1
OK398763.1
OK398764.1
OK398765.1
OK398766.1
OK398767.1
OK398768.1
OK398769.1
OK398770.1
OK398771.1
OK398772.1
OK398773.1
OK398774.1
OK398775.1
OK398776.1
OK398777.1
OK398778.1
OK398779.1
OK398781.1
OK398782.1
OK398783.1
OK398784.1
OK398785.1
OK398786.1
OK398787.1
OK398788.1
OK398789.1
OK398790.1
OK398791.1
OK398792.1
OK398793.1
OK398794.1
OK398795.1
OK398796.1
OK398797.1
OK398798.1
OK398799.1
OK398800.1
OK398801.1
OK398802.1
OK398803.1
OK398804.1
OK398805.1
OK398806.1
OK398807.1
OK398808.1
OK398809.1
OK398810.1
OK398811.1
OK398813.1
OK398814.1
OK398815.1
OK398816.1
OK398817.1
OK398818.1
OK398819.1
OK398820.1
OK398821.1
OK398822.1
OK398823.1
OK398824.1
OK398825.1
OK398826.1
OK398827.1
OK398828.1
OK398829.1
OK398830.1
OK398831.1
OK398832.1
OK398833.1
OK398834.1
OK398835.1
OK398836.1
OK398837.1
OK398838.1
OK398839.1
OK398840.1
OK398841.1
OK398842.1
OK398843.1
OK398844.1
OK398845.1
OK398846.1
OK398847.1
OK398848.1
OK398849.1
OK398850.1
OK398851.1
OK398852.1
OK398853.1
OK398854.1
OK398855.1
OK398856.1
OK398857.1
OK398858.1
OK398859.1
OK398860.1
OK398861.1
OK398862.1
OK398863.1
OK398864.1
OK398865.1
OK398866.1
OK398867.1
OK398868.1
OK398869.1
OK398870.1
OK398871.1
OK398872.1
OK398873.1
OK398874.1
OK398875.1
OK398876.1
OK398877.1
OK398878.1
OK398879.1
OK398880.1
OK398881.1
OK398882.1
OK398883.1
OK398884.1
OK398885.1
OK398886.1
OK398887.1
OK398888.1
OK398889.1
OK398890.1
OK398891.1
OK398892.1
OK398893.1
OK398894.1
OK398895.1
OK398896.1
OK398897.1
OK398898.1
OK398899.1
OK398900.1
OK398901.1
OK398902.1
OK398903.1
OK398904.1
OK398905.1
OK398906.1
OK398907.1
OK398908.1
OK398909.1
OK398910.1
OK398911.1
OK398912.1
OK398913.1
OK398914.1
OK398915.1
OK398916.1
OK398917.1
OK398918.1
OK398919.1
OK398920.1
OK398921.1
OK398922.1
OK398923.1
OK398924.1
OK398925.1
OK398926.1
OK398927.1
OK398928.1
OK398929.1
OK398930.1
OK398931.1
OK398932.1
OK398933.1
OK398934.1
OK398935.1
OK398936.1
OK398937.1
OK398938.1
OK398939.1
OK398940.1
OK398941.1
OK398942.1
OK398943.1
OK398944.1
OK398945.1
OK398946.1
OK398947.1
OK398948.1
OK398949.1
OK398950.1
OK398951.1
OK398952.1
OK398953.1
OK398954.1
OK398955.1
OK398956.1
OK398957.1
OK398958.1
OK398959.1
OK398960.1
OK398961.1
OK398962.1
OK398963.1
OK398964.1
OK398965.1
OK398966.1
OK398967.1
OK398968.1
OK398969.1
OK398970.1
OK398971.1
OK398972.1
OK398973.1
OK398974.1
OK398975.1
OK398976.1
OK398977.1
OK398978.1
OK398979.1
OK398980.1
OK398981.1
OK398982.1
OK398983.1
OK398984.1
OK398985.1
OK398986.1
OK398987.1
OK398988.1
OK398989.1
OK398990.1
OK398991.1
OK398992.1
OK398993.1
OK398994.1
OK398995.1
OK398996.1
OK398997.1
OK398998.1
OK398999.1
OK399000.1
OK399001.1
OK399002.1
OK399003.1
OK399004.1
OK399005.1
OK399006.1
OK399007.1
OK399008.1
OK399009.1
OK399010.1
OK399011.1
OK399012.1
OK399013.1
OK399014.1
OK399015.1
OK399016.1
OK399017.1
OK399018.1
OK399019.1
OK399020.1
OK399021.1
OK399022.1
OK399023.1
OK399024.1
OK399025.1
OK399026.1
OK399027.1
OK399028.1
OK399029.1
OK399030.1
OK399031.1
OK399032.1
OK399033.1
OK399034.1
OK399035.1
OK399036.1
OK399037.1
OK399038.1
OK399039.1
OK399040.1
OK399041.1
OK399042.1
OK399043.1
OK399044.1
OK399045.1
OK399046.1
OK399047.1
OK399048.1
OK399049.1
OK399050.1
OK399051.1
OK399052.1
OK399053.1
OK399054.1
OK399055.1
OK399056.1
OK399057.1
OK399058.1
OK399059.1
OK399060.1
OK399061.1
OK399062.1
OK399063.1
OK399064.1
OK399065.1
OK399066.1
OK399067.1
OK399068.1
OK399069.1
OK399070.1
OK399071.1
OK399072.1
OK399073.1
OK399074.1
OK399075.1
OK399076.1
OK399077.1
OK399078.1
OK399079.1
OK399080.1
OK399081.1
OK399082.1
OK399083.1
OK399084.1
OK399085.1
OK399086.1
OK399087.1
OK399088.1
OK399089.1
OK399090.1
OK399091.1
OK399092.1
OK399093.1
OK399094.1
OK399095.1
OK399096.1
OK399097.1
OK399098.1
OK399099.1
OK399100.1
OK399101.1
OK399102.1
OK399103.1
OK399104.1
OK399105.1
OK399106.1
OK399107.1
OK399108.1
OK399109.1
OK399110.1
OK399111.1
OK399112.1
OK399113.1
OK399114.1
OK399115.1
OK399116.1
OK399117.1
OK399118.1
OK399119.1
OK399120.1
OK399121.1
OK399122.1
OK399123.1
OK399124.1
OK399125.1
OK399126.1
OK399127.1
OK399128.1
OK399129.1
OK399130.1
OK399131.1
OK399132.1
OK399133.1
OK399134.1
OK399135.1
OK399136.1
OK399137.1
OK399138.1
OK399139.1
OK399140.1
OK399141.1
OK399142.1
OK399143.1
OK399144.1
OK399145.1
OK399146.1
OK399147.1
OK399148.1
OK399149.1
OK399150.1
OK399151.1
OK399152.1
OK399153.1
OK399154.1
OK399155.1
OK399156.1
OK399157.1
OK399158.1
OK399159.1
OK399160.1
OK399161.1
OK399162.1
OK399163.1
OK399164.1
OK399165.1
OK399166.1
OK399167.1
OK399168.1
OK399169.1
OK399170.1
OK399171.1
OK399172.1
OK399173.1
OK399174.1
OK399175.1
OK399176.1
OK399177.1
OK399178.1
OK399179.1
OK399180.1
OK399181.1
OK399182.1
OK399183.1
OK399184.1
OK399185.1
OK399186.1
OK399187.1
OK399188.1
OK399189.1
OK399190.1
OK399191.1
OK399192.1
OK399193.1
OK399194.1
OK399195.1
OK399196.1
OK399197.1
OK399198.1
OK399199.1
OK399200.1
OK399201.1
OK399202.1
OK399203.1
OK399204.1
OK399205.1
OK399206.1
OK399207.1
OK399208.1
OK399209.1
OK399210.1
OK399211.1
OK399212.1
OK399213.1
OK399214.1
OK399215.1
OK399216.1
OK399217.1
OK399218.1
OK399219.1
OK399220.1
OK399221.1
OK399222.1
OK399223.1
OK399224.1
OK399225.1
OK399226.1
OK399227.1
OK399228.1
OK399229.1
OK399230.1
OK399231.1
OK399232.1
OK399233.1
OK399234.1
OK399235.1
OK399236.1
OK399237.1
OK399238.1
OK399239.1
OK399240.1
OK399241.1
OK399242.1
OK399243.1
OK399244.1
OK399245.1
OK399246.1
OK399247.1
OK399248.1
OK399249.1
OK399250.1
OK399251.1
OK399252.1
OK399253.1
OK399254.1
OK399255.1
OK399256.1
OK399257.1
OK399258.1
OK399259.1
OK399260.1
OK399261.1
OK399262.1
OK399263.1
OK399264.1
OK399265.1
OK399266.1
OK399267.1
OK399268.1
OK399269.1
OK399270.1
OK399271.1
OK399272.1
OK399273.1
OK399274.1
OK399275.1
OK399276.1
OK399277.1
OK399278.1
OK399279.1
OK399280.1
OK399281.1
OK399282.1
OK399283.1
OK399284.1
OK399285.1
OK399286.1
OK399287.1
OK399288.1
OK399289.1
OK399290.1
OK399291.1
OK399292.1
OK399293.1
OK399294.1
OK399295.1
OK399296.1
OK399297.1
OK399298.1
OK399299.1
OK399300.1
OK399301.1
OK399302.1
OK399303.1
OK399304.1
OK399305.1
OK399306.1
OK399307.1
OK399308.1
OK399309.1
OK399310.1
OK399311.1
OK399312.1
OK399313.1
OK399314.1
OK399315.1
OK399316.1
OK399317.1
OK399318.1
OK399319.1
OK399320.1
OK399321.1
OK399322.1
OK399323.1
OK399324.1
OK399325.1
OK399326.1
OK399327.1
OK399328.1
OK399329.1
OK399330.1
OK399331.1
OK399332.1
OK399333.1
OK399334.1
OK399335.2
OK399336.1
OK399337.1
OK399338.1
OK399339.1
OK399340.1
OK399341.1
OK399342.1
OK399343.1
OK399344.1
OK399345.1
OK399346.1
OK399347.1
OK399348.1
OK399349.1
OK399350.1
OK399351.1
OK399352.1
OK399353.1
OK399354.1
OK399355.1
OK399356.1
OK399357.1
OK399358.1
OK399359.1
OK399360.1
OK399361.1
OK399362.1
OK399363.1
OK399364.1
OK399365.1
OK399366.1
OK399367.1
OK399368.1
OK399369.1
OK399370.1
OK399371.1
OK399372.1
OK399373.1
OK399374.1
OK399375.1
OK399376.1
OK399377.1
OK399378.1
OK399379.1
OK399380.1
OK399381.1
OK399382.1
OK399383.1
OK399384.1
OK399385.1
OK399386.2
OK399387.1
OK399388.1
OK399389.2
OK399390.1
OK399391.1
OK399392.1
OK399393.1
OK399394.1
OK399395.1
OK399396.1
OK399397.1
OK399398.1
OK399399.1
OK399400.1
OK399401.1
OK399402.1
OK399403.1
OK399404.1
OK399405.1
OK399406.1
OK399407.1
OK399408.1
OK399409.1
OK399410.1
OK399411.1
OK399412.1
OK399413.1
OK399414.1
OK399415.2
OK399416.1
OK399417.1
OK399418.1
OK399419.1
OK399420.1
OK399421.1
OK399422.1
OK399423.1
OK399424.1
OK399425.1
OK399426.1
OK399427.1
OK399428.1
OK399429.1
OK399430.1
OK399431.1
OK399432.1
OK399433.1
OK399434.1
OK399435.1
OK399436.1
OK399437.1
OK399438.1
OK399439.1
OK399440.2
OK399441.1
OK399442.1
OK399443.1
OK399444.2
OK399445.1
OK399446.1
OK399447.1
OK399448.1
OK399449.1
OK399450.1
OK399451.1
OK399452.2
OK399453.1
OK399454.1
OK399455.1
OK399456.1
OK399457.1
OK399458.1
OK399459.1
OK399460.1
OK399461.1
OK399462.1
OK399463.1
OK399464.1
OK399465.1
OK399466.2
OK399467.1
OK399468.1
OK399469.2
OK399470.2
OK399471.2
OK399472.1
OK399473.1
OK399474.1
OK399475.2
OK399476.1
OK399477.1
OK399478.2
OK399479.1
OK399480.1
OK399481.1
OK399482.1
OK399483.1
OK399484.1
OK399485.1
OK399486.1
OK399487.1
OK399488.1
OK399489.1
OK399490.1
OK399491.1
OK399492.1
OK399493.1
OK399494.1
OK399495.1
OK399496.1
OK399497.1
OK399498.1
OK399499.1
OK399500.1
OK399501.1
OK399502.1
OK399503.1
OK399504.1
OK399505.1
OK399506.1
OK399507.1
OK399508.1
OK399509.1
OK399510.1
OK399511.1
OK399512.1
OK399513.1
OK399514.1
OK399515.1
OK399516.1
OK399517.1
OK399518.1
OK399519.1
OK399520.1
OK399521.1
OK399522.1
OK399523.1
OK399524.1
OK399525.1
OK399526.1
OK399527.1
OK399528.1
OK399529.1
OK399530.1
OK399531.1
OK399532.1
OK399533.1
OK399534.1
OK399535.1
OK399536.1
OK399537.1
OK399538.1
OK399539.1
OK399540.1
OK399541.1
OK399542.1
OK399543.1
OK399544.1
OK399545.1
OK399546.1
OK399547.1
OK399548.1
OK399549.1
OK399550.1
OK399551.1
OK399552.1
OK399553.1
OK399554.1
OK399555.1
OK399556.1
OK399557.1
OK399558.1
OK399559.1
OK399560.1
OK399561.1
OK399562.1
OK399563.1
OK399564.1
OK399565.1
OK399566.1
OK399567.1
OK399568.1
OK399569.2
OK399570.1
OK399571.1
OK399572.1
OK399573.1
OK399574.1
OK399575.2
OK399576.1
OK399577.1
OK399578.1
OK399579.1
OK399580.1
OK399581.1
OK399582.1
OK399583.1
OK399584.1
OK399585.1
OK399586.1
OK399587.1
OK399588.1
OK399589.1
OK399590.1
OK399591.1
OK399592.1
OK399593.1
OK399594.1
OK399595.1
OK399596.1
OK399597.1
OK399598.1
OK399599.1
OK399600.1
OK399601.1
OK399602.1
OK399603.1
OK399604.1
OK399605.1
OK399606.1
OK399607.1
OK399608.1
OK399609.1
OK399610.1
OK399611.1
OK399612.1
OK399613.1
OK399614.1
OK399615.1
OK399616.1
OK399617.1
OK399618.1
OK399619.1
OK399620.1
OK399621.1
OK399622.1
OK399623.1
OK399624.1
OK399625.1
OK399626.1
OK399627.1
OK399628.1
OK399629.1
OK399630.1
OK399631.1
OK399632.1
OK399633.1
OK399634.1
OK399635.1
OK399636.1
OK399637.1
OK399638.1
OK399639.1
OK399640.1
OK399641.1
OK399642.1
OK399643.1
OK399644.1
OK399645.1
OK399646.1
OK399647.1
OK399648.1
OK399649.1
OK399650.1
OK399651.1
OK399652.1
OK399653.1
OK399654.1
OK399655.1
OK399656.1
OK399657.1
OK399658.1
OK399659.1
OK399660.1
OK399661.1
OK399662.1
OK399663.1
OK399664.1
OK399665.1
OK399666.1
OK399667.1
OK399668.1
OK399669.1
OK399670.1
OK399671.1
OK399672.1
OK399673.1
OK399674.1
OK399675.1
OK399676.1
OK399677.1
OK399678.1
OK399679.1
OK399680.1
OK399681.1
OK399682.1
OK399683.1
OK399684.1
OK399685.1
OK399686.1
OK399687.1
OK399688.1
OK399689.1
OK399690.1
OK399691.1
OK399692.1
OK399693.1
OK399694.1
OK399695.1
OK399696.1
OK399697.1
OK399698.1
OK399699.1
OK399700.1
OK399701.1
OK399702.1
OK399703.1
OK399704.1
OK399705.1
OK399706.1
OK399707.1
OK399708.1
OK399709.1
OK399710.1
OK399711.1
OK399712.1
OK399713.1
OK399714.1
OK399715.1
OK399716.1
OK399717.1
OK399718.1
OK399719.1
OK399720.1
OK399721.1
OK399722.1
OK399723.1
OK399724.1
OK399725.1
OK399726.1
OK399727.1
OK399728.1
OK399729.1
OK399730.1
OK399731.1
OK399732.1
OK399733.1
OK399734.1
OK399735.1
OK399736.1
OK399737.1
OK399738.1
OK399739.1
OK399740.1
OK399741.1
OK399742.1
OK399743.1
OK399744.1
OK399745.1
OK399746.1
OK399747.1
OK399748.1
OK399749.1
OK399750.1
OK399751.1
OK399752.1
OK399753.1
OK399754.1
OK399755.1
OK399756.1
OK399757.1
OK399758.1
OK399759.1
OK399760.1
OK399761.1
OK399762.1
OK399763.1
OK399764.1
OK399765.1
OK399766.1
OK399767.1
OK399768.1
OK399769.1
OK399770.1
OK399771.1
OK399772.1
OK399773.1
OK399774.1
OK399775.1
OK399776.1
OK399777.1
OK399778.1
OK399779.1
OK399780.1
OK399781.1
OK399782.1
OK399783.1
OK399784.1
OK399785.1
OK399786.1
OK399787.1
OK399788.1
OK399789.1
OK399790.1
OK399791.1
OK399792.1
OK399793.1
OK399794.1
OK399795.1
OK399796.1
OK399797.1
OK399798.1
OK399799.1
OK399800.1
OK399801.1
OK399802.1
OK399803.1
OK399804.1
OK399805.1
OK399806.1
OK399807.1
OK399808.1
OK399809.1
OK399810.1
OK399811.1
OK399812.1
OK399813.1
OK399814.1
OK399815.1
OK399816.1
OK399817.1
OK399818.1
OK399819.1
OK399820.1
OK399821.1
OK399822.1
OK399823.1
OK399824.1
OK399825.1
OK399826.1
OK399827.1
OK399828.1
OK399829.1
OK399830.1
OK399831.1
OK399832.1
OK399833.1
OK399834.1
OK399835.1
OK399836.1
OK399837.1
OK399838.1
OK399839.1
OK399840.1
OK399841.1
OK399842.1
OK399843.1
OK399844.1
OK399845.1
OK399846.1
OK399847.1
OK399848.1
OK399849.1
OK399850.1
OK399851.1
OK399852.1
OK399853.1
OK399854.1
OK399855.1
OK399856.1
OK399857.1
OK399858.1
OK399859.1
OK399860.1
OK399861.1
OK399862.1
OK399863.1
OK399864.1
OK399865.1
OK399866.1
OK399867.1
OK399868.1
OK399869.1
OK399870.1
OK399871.1
OK399872.1
OK399873.1
OK399874.1
OK399875.1
OK399876.1
OK399877.1
OK399878.1
OK399879.1
OK399880.1
OK399881.1
OK399882.1
OK399883.1
OK399884.1
OK399885.1
OK399886.1
OK399887.1
OK399888.1
OK399889.1
OK399890.1
OK399891.1
OK399892.1
OK399893.1
OK399894.1
OK399895.1
OK399896.1
OK399897.1
OK399898.1
OK399899.1
OK399900.1
OK399901.1
OK399902.1
OK399903.1
OK399904.1
OK399905.1
OK399906.1
OK399907.1
OK399908.1
OK399909.1
OK399910.1
OK399911.1
OK399912.1
OK399913.1
OK399914.1
OK399915.1
OK399916.1
OK399917.1
OK399918.1
OK399919.1
OK399920.1
OK399921.1
OK399922.1
OK399923.1
OK399924.1
OK399925.1
OK399926.1
OK399927.1
OK399928.1
OK399929.1
OK399930.1
OK399931.1
OK399932.1
OK399933.1
OK399934.1
OK399935.1
OK399936.1
OK399937.1
OK399938.1
OK399939.1
OK399940.1
OK399941.1
OK399942.1
OK399943.1
OK399944.1
OK399945.1
OK399946.1
OK399947.1
OK399948.1
OK399949.1
OK399950.1
OK399951.1
OK399952.1
OK399953.1
OK399954.1
OK399955.1
OK399956.1
OK399957.1
OK399958.1
OK399959.1
OK399960.1
OK399961.1
OK399962.1
OK399963.1
OK399964.1
OK399965.1
OK399966.1
OK399967.1
OK399968.1
OK399969.1
OK399970.1
OK399971.1
OK399972.1
OK399973.1
OK399974.1
OK399975.1
OK399976.1
OK399977.1
OK399978.1
OK399979.1
OK399980.1
OK399981.1
OK399982.1
OK399983.1
OK399984.1
OK399985.1
OK399986.1
OK399987.1
OK399988.1
OK399989.1
OK399990.1
OK399991.1
OK399992.1
OK399993.1
OK399994.1
OK399995.1
OK399996.1
OK399997.1
OK399998.1
OK399999.1
OK400000.1
OK400001.1
OK400002.1
OK400003.1
OK400004.1
OK400005.1
OK400006.1
OK400007.1
OK400008.1
OK400009.1
OK400010.1
OK400011.1
OK400012.1
OK400013.1
OK400014.1
OK400015.1
OK400016.1
OK400017.1
OK400018.1
OK400019.1
OK400020.1
OK400021.1
OK400022.1
OK400023.1
OK400024.1
OK400025.1
OK400026.1
OK400027.1
OK400028.1
OK400029.1
OK400030.1
OK400031.1
OK400032.1
OK400033.1
OK400034.1
OK400035.1
OK400036.1
OK400037.1
OK400038.1
OK400039.1
OK400040.1
OK400041.1
OK400042.1
OK400043.1
OK400044.1
OK400045.1
OK400046.1
OK400047.1
OK400048.1
OK400049.1
OK400050.1
OK400051.1
OK400052.1
OK400053.1
OK400054.1
OK400055.1
OK400056.1
OK400057.1
OK400058.1
OK400059.1
OK400060.1
OK400061.1
OK400062.1
OK400063.1
OK400064.1
OK400065.1
OK400066.1
OK400067.1
OK400068.1
OK400069.1
OK400070.1
OK400071.1
OK400072.1
OK400073.1
OK400074.1
OK400075.1
OK400076.1
OK400077.1
OK400078.1
OK400079.1
OK400080.1
OK400081.1
OK400082.1
OK400083.1
OK400084.1
OK400085.1
OK400086.1
OK400087.1
OK400088.1
OK400089.1
OK400090.1
OK400091.1
OK400092.1
OK400093.1
OK400094.1
OK400095.1
OK400096.1
OK400097.1
OK400098.1
OK400099.1
OK400100.1
OK400101.1
OK400102.1
OK400103.1
OK400104.1
OK400105.1
OK400106.1
OK400107.1
OK400108.1
OK400109.1
OK400110.1
OK400111.1
OK400112.1
OK400113.1
OK400114.1
OK400115.1
OK400116.1
OK400117.1
OK400118.1
OK400119.1
OK400120.1
OK400121.1
OK400122.1
OK400123.1
OK400124.1
OK400125.1
OK400126.1
OK400127.1
OK400128.1
OK400129.1
OK400130.1
OK400131.1
OK400132.1
OK400133.1
OK400134.1
OK400135.1
OK400136.1
OK400137.1
OK400138.1
OK400139.1
OK400140.1
OK400141.1
OK400142.1
OK400143.1
OK400144.1
OK400145.1
OK400146.1
OK400147.1
OK400148.1
OK400149.1
OK400150.1
OK400151.1
OK400152.1
OK400153.1
OK400154.1
OK400155.1
OK400156.1
OK400157.1
OK400158.1
OK400159.1
OK400160.1
OK400161.1
OK400162.1
OK400163.1
OK400164.1
OK400165.1
OK400166.1
OK400167.1
OK400168.1
OK400169.1
OK400170.1
OK400171.1
OK400172.1
OK400173.1
OK400174.1
OK400175.1
OK400176.1
OK400177.1
OK400178.1
OK400179.1
OK400180.1
OK400181.1
OK400182.1
OK400183.1
OK400184.1
OK400185.1
OK400186.1
OK400187.1
OK400188.1
OK400189.1
OK400190.1
OK400191.1
OK400192.1
OK400193.1
OK400194.1
OK400195.1
OK400196.1
OK400197.1
OK400198.1
OK400199.1
OK400200.1
OK400201.1
OK400202.1
OK400203.1
OK400204.1
OK400205.1
OK400206.1
OK400207.1
OK400208.1
OK400209.1
OK400210.1
OK400211.1
OK400212.1
OK400213.1
OK400214.1
OK400215.1
OK400216.1
OK400217.1
OK400218.1
OK400219.1
OK400220.1
OK400221.1
OK400222.1
OK400223.1
OK400224.1
OK400225.1
OK400226.1
OK400227.1
OK400228.1
OK400229.1
OK400230.1
OK400231.1
OK400232.1
OK400233.1
OK400234.1
OK400235.1
OK400236.1
OK400237.1
OK400238.1
OK400239.1
OK400240.1
OK400241.1
OK400242.1
OK400243.1
OK400244.1
OK400245.1
OK400246.1
OK400247.1
OK400248.1
OK400249.1
OK400250.1
OK400251.1
OK400252.1
OK400253.1
OK400254.1
OK400255.1
OK400256.1
OK400257.1
OK400258.1
OK400259.1
OK400260.1
OK400261.1
OK400262.1
OK400263.1
OK400264.1
OK400265.1
OK400266.1
OK400267.1
OK400268.1
OK400269.1
OK400270.1
OK400271.1
OK400272.1
OK400273.1
OK400274.1
OK400275.1
OK400276.1
OK400277.1
OK400278.1
OK400279.1
OK400280.1
OK400281.1
OK400282.1
OK400283.1
OK400284.1
OK400285.1
OK400286.1
OK400287.1
OK400288.1
OK400289.1
OK400290.1
OK400291.1
OK400292.1
OK400293.1
OK400294.1
OK400295.1
OK400296.1
OK400297.1
OK400298.1
OK400299.1
OK400300.1
OK400301.1
OK400302.1
OK400303.1
OK400304.1
OK400305.1
OK400306.1
OK400307.1
OK400308.1
OK400309.1
OK400310.1
OK400311.1
OK400312.1
OK400313.1
OK400314.1
OK400315.1
OK400316.1
OK400317.1
OK400318.1
OK400319.1
OK400320.1
OK400321.1
OK400322.1
OK400323.1
OK400324.1
OK400325.1
OK400326.1
OK400327.1
OK400328.1
OK400329.1
OK400330.1
OK400331.1
OK400332.1
OK400333.1
OK400334.1
OK400335.1
OK400336.1
OK400337.1
OK400338.1
OK400339.1
OK400340.1
OK400341.1
OK400342.1
OK400343.1
OK400344.1
OK400345.1
OK400346.1
OK400347.1
OK400348.1
OK400349.1
OK400350.1
OK400351.1
OK400352.1
OK400353.1
OK400354.1
OK400355.1
OK400356.1
OK400357.1
OK400358.1
OK400359.1
OK400360.1
OK400361.1
OK400362.1
OK400363.1
OK400364.1
OK400365.1
OK400366.1
OK400367.1
OK400368.1
OK400369.1
OK400370.1
OK400371.1
OK400372.1
OK400373.1
OK400374.1
OK400375.1
OK400376.1
OK400377.1
OK400378.1
OK400379.1
OK400380.1
OK400381.1
OK400382.1
OK400383.1
OK400384.1
OK400385.1
OK400386.1
OK400387.1
OK400388.1
OK400389.1
OK400390.1
OK400391.1
OK400392.1
OK400393.1
OK400394.1
OK400395.1
OK400396.1
OK400397.1
OK400398.1
OK400399.1
OK400400.1
OK400401.1
OK400402.1
OK400403.1
OK400404.1
OK400405.1
OK400406.1
OK400407.1
OK400408.1
OK400409.1
OK400410.1
OK400411.1
OK400412.1
OK400413.1
OK400414.1
OK400415.1
OK400416.1
OK400417.1
OK400418.1
OK400419.1
OK400420.1
OK400421.1
OK400422.1
OK400423.1
OK400424.1
OK400425.1
OK400426.1
OK400427.1
OK400428.1
OK400429.1
OK400430.1
OK400431.1
OK400432.1
OK400433.1
OK400434.1
OK400435.1
OK400436.1
OK400437.1
OK400438.1
OK400439.1
OK400440.1
OK400441.1
OK400442.1
OK400443.1
OK400444.1
OK400445.1
OK400446.1
OK400447.1
OK400448.1
OK400449.1
OK400450.1
OK400451.1
OK400452.1
OK400453.1
OK400454.1
OK400455.1
OK400456.1
OK400457.1
OK400458.1
OK400459.1
OK400460.1
OK400461.1
OK400462.1
OK400463.1
OK400464.1
OK400465.1
OK400466.1
OK400467.1
OK400468.1
OK400469.1
OK400470.1
OK400471.1
OK400472.1
OK400473.1
OK400474.1
OK400475.1
OK400476.1
OK400477.1
OK400478.1
OK400479.1
OK400480.1
OK400481.1
OK400482.1
OK400483.1
OK400484.1
OK400485.1
OK400486.1
OK400487.1
OK400488.1
OK400489.1
OK400490.1
OK400491.1
OK400492.1
OK400493.1
OK400494.1
OK400495.1
OK400496.1
OK400497.1
OK400498.1
OK400499.1
OK400500.1
OK400501.1
OK400502.1
OK400503.1
OK400504.1
OK400505.1
OK400506.1
OK400507.1
OK400508.1
OK400509.1
OK400510.1
OK400511.1
OK400512.1
OK400513.1
OK400514.1
OK400515.1
OK400516.1
OK400517.1
OK400518.1
OK400519.1
OK400520.1
OK400521.1
OK400522.1
OK400523.1
OK400524.1
OK400525.1
OK400526.1
OK400527.1
OK400528.1
OK400529.1
OK400530.1
OK400531.1
OK400532.1
OK400533.1
OK400534.1
OK400535.1
OK400536.1
OK400537.1
OK400538.1
OK400539.1
OK400540.1
OK400541.1
OK400542.1
OK400543.1
OK400544.1
OK400545.1
OK400546.1
OK400547.1
OK400548.1
OK400549.1
OK400550.1
OK400551.1
OK400552.1
OK400553.1
OK400554.1
OK400555.1
OK400556.1
OK400557.1
OK400558.1
OK400559.1
OK400560.1
OK400561.1
OK400562.1
OK400563.1
OK400564.1
OK400565.1
OK400566.1
OK400567.1
OK400568.1
OK400569.1
OK400570.1
OK400571.1
OK400572.1
OK400573.1
OK400574.1
OK400575.1
OK400576.1
OK400577.1
OK400578.1
OK400579.1
OK400580.1
OK400581.1
OK400582.1
OK400583.1
OK400584.1
OK400585.1
OK400586.1
OK400587.1
OK400588.1
OK400589.1
OK400590.1
OK400591.1
OK400592.1
OK400593.1
OK400594.1
OK400595.1
OK400596.1
OK400597.1
OK400598.1
OK400599.1
OK400600.1
OK400601.1
OK400602.1
OK400603.1
OK400604.1
OK400605.1
OK400606.1
OK400607.1
OK400608.1
OK400609.1
OK400610.1
OK400611.1
OK400612.1
OK400613.1
OK400614.1
OK400615.1
OK400616.1
OK400617.1
OK400618.1
OK400619.1
OK400620.1
OK400621.1
OK400622.1
OK400623.1
OK400624.1
OK400625.1
OK400626.1
OK400627.1
OK400628.1
OK400629.1
OK400630.1
OK400631.1
OK400632.1
OK400633.1
OK400634.1
OK400635.1
OK400636.1
OK400637.1
OK400638.1
OK400639.1
OK400640.1
OK400641.1
OK400642.1
OK400643.1
OK400644.1
OK400645.1
OK400646.1
OK400647.1
OK400648.1
OK400649.1
OK400650.1
OK400651.1
OK400652.1
OK400653.1
OK400654.1
OK400655.1
OK400656.1
OK400657.1
OK400658.1
OK400659.1
OK400660.1
OK400661.1
OK400662.1
OK400663.1
OK400664.1
OK400665.1
OK400666.1
OK400667.1
OK400668.1
OK400669.1
OK400670.1
OK400671.1
OK400672.1
OK400673.1
OK400674.1
OK400675.1
OK400676.1
OK400677.1
OK400678.1
OK400679.1
OK400680.1
OK400681.1
OK400682.1
OK400683.1
OK400684.1
OK400685.1
OK400686.1
OK400687.1
OK400688.1
OK400689.1
OK400690.1
OK400691.1
OK400692.1
OK400693.1
OK400694.1
OK400695.1
OK400696.1
OK400697.1
OK400698.1
OK400699.1
OK400700.1
OK400701.1
OK400702.1
OK400703.1
OK400704.1
OK400705.1
OK400706.1
OK400707.1
OK400708.1
OK400709.1
OK400710.1
OK400711.1
OK400712.1
OK400713.1
OK400714.1
OK400715.1
OK400716.1
OK400717.1
OK400718.1
OK400719.1
OK400720.1
OK400721.1
OK400722.1
OK400723.1
OK400724.1
OK400725.1
OK400726.1
OK400727.1
OK400728.1
OK400729.1
OK400730.1
OK400731.1
OK400732.1
OK400733.1
OK400734.1
OK400735.1
OK400736.1
OK400737.1
OK400738.1
OK400739.1
OK400740.1
OK400741.1
OK400742.1
OK400743.1
OK400744.1
OK400745.1
OK400746.1
OK400747.1
OK400748.1
OK400749.1
OK400750.1
OK400751.1
OK400752.1
OK400753.1
OK400754.1
OK400755.1
OK400756.1
OK400757.1
OK400758.1
OK400759.1
OK400760.1
OK400761.1
OK400762.1
OK400763.1
OK400764.1
OK400765.1
OK400766.1
OK400767.1
OK400768.1
OK400769.1
OK400770.1
OK400771.1
OK400772.1
OK400773.1
OK400774.1
OK400775.1
OK400776.1
OK400777.1
OK400778.1
OK400779.1
OK400780.1
OK400781.1
OK400782.1
OK400783.1
OK400784.1
OK400785.1
OK400786.1
OK400787.1
OK400788.1
OK400789.1
OK400790.1
OK400791.1
OK400792.1
OK400793.1
OK400794.1
OK400795.1
OK400796.1
OK400797.1
OK400798.1
OK400799.1
OK400800.1
OK400801.1
OK400802.1
OK400803.1
OK400804.1
OK400805.1
OK400806.1
OK400807.1
OK400808.1
OK400809.1
OK400810.1
OK400811.1
OK400812.1
OK400813.1
OK400814.1
OK400815.1
OK400816.1
OK400817.1
OK400818.1
OK400819.1
OK400820.1
OK400821.1
OK400822.1
OK400823.1
OK400824.1
OK400825.1
OK400826.1
OK400827.1
OK400828.1
OK400829.1
OK400830.1
OK400831.1
OK400832.1
OK400833.1
OK400834.1
OK400835.1
OK400836.1
OK400837.1
OK400838.1
OK400839.1
OK400840.1
OK400841.1
OK400842.1
OK400843.1
OK400844.1
OK400845.1
OK400846.1
OK400847.1
OK400848.1
OK400849.1
OK400850.1
OK400851.1
OK400852.1
OK400853.1
OK400854.1
OK400855.1
OK400856.1
OK400857.1
OK400858.1
OK400859.1
OK400860.1
OK400861.1
OK400862.1
OK400863.1
OK400864.1
OK400865.1
OK400866.1
OK400867.1
OK400868.1
OK400869.1
OK400870.1
OK400871.1
OK400872.1
OK400873.1
OK400874.1
OK400875.1
OK400876.1
OK400877.1
OK400878.1
OK400879.1
OK400880.1
OK400881.1
OK400882.1
OK400883.1
OK400884.1
OK400885.1
OK400886.1
OK400887.1
OK400888.1
OK400889.1
OK400890.1
OK400891.1
OK400892.1
OK400893.1
OK400894.1
OK400895.1
OK400896.1
OK400897.1
OK400898.1
OK400899.1
OK400900.1
OK400901.1
OK400902.1
OK400903.1
OK400904.1
OK400905.1
OK400906.1
OK400907.1
OK400908.1
OK400909.1
OK400910.1
OK400911.1
OK400912.1
OK400913.1
OK400914.1
OK400915.1
OK400916.1
OK400917.1
OK400918.1
OK400919.1
OK400920.1
OK400921.1
OK400922.1
OK400923.1
OK400924.1
OK400925.1
OK400926.1
OK400927.1
OK400928.1
OK400929.1
OK400930.1
OK400931.1
OK400932.1
OK400933.1
OK400934.1
OK400935.1
OK400936.1
OK400937.1
OK400938.1
OK400939.1
OK400940.1
OK400941.1
OK400942.1
OK400943.1
OK400944.1
OK400945.1
OK400946.1
OK400947.1
OK400948.1
OK400949.1
OK400950.1
OK400951.1
OK400952.1
OK400953.1
OK400954.1
OK400955.1
OK400956.1
OK400957.1
OK400958.1
OK400959.1
OK400960.1
OK400961.1
OK400962.1
OK400963.1
OK400964.1
OK400965.1
OK400966.1
OK400967.1
OK400968.1
OK400969.1
OK400970.1
OK400971.1
OK400972.1
OK400973.1
OK400974.1
OK400975.1
OK400976.1
OK400977.1
OK400978.1
OK400979.1
OK400980.1
OK400981.1
OK400982.1
OK400983.1
OK400984.1
OK400985.1
OK400986.1
OK400987.1
OK400988.1
OK400989.1
OK400990.1
OK400991.1
OK400992.1
OK400993.1
OK400994.1
OK400995.1
OK400996.1
OK400997.1
OK400998.1
OK400999.1
OK401000.1
OK401001.1
OK401002.1
OK401003.1
OK401004.1
OK401005.1
OK401006.1
OK401007.1
OK401008.1
OK401009.1
OK401010.1
OK401011.1
OK401012.1
OK401013.1
OK401014.1
OK401015.1
OK401016.1
OK401017.1
OK401018.1
OK401019.1
OK401020.1
OK401021.1
OK401022.1
OK401023.1
OK401024.1
OK401025.1
OK401026.1
OK401027.1
OK401028.1
OK401029.1
OK401030.1
OK401031.1
OK401032.1
OK401033.1
OK401034.1
OK401035.1
OK401036.1
OK401037.1
OK401038.1
OK401039.1
OK401040.1
OK401041.1
OK401042.1
OK401043.1
OK401044.1
OK401045.1
OK401046.1
OK401047.1
OK401048.1
OK401049.1
OK401050.1
OK401051.1
OK401052.1
OK401053.1
OK401054.1
OK401055.1
OK401056.1
OK401057.1
OK401058.1
OK401059.1
OK401060.1
OK401061.1
OK401062.1
OK401063.1
OK401064.1
OK401065.1
OK401066.1
OK401067.1
OK401068.1
OK401069.1
OK401070.1
OK401071.1
OK401072.1
OK401073.1
OK401074.1
OK401075.1
OK401076.1
OK401077.1
OK401078.1
OK401079.1
OK401080.1
OK401081.1
OK401082.1
OK401083.1
OK401084.1
OK401085.1
OK401086.1
OK401087.1
OK401088.1
OK401089.1
OK401090.1
OK401091.1
OK401092.1
OK401093.1
OK401094.1
OK401095.1
OK401096.1
OK401097.1
OK401098.1
OK401099.1
OK401100.1
OK401101.1
OK401102.1
OK401103.1
OK401104.1
OK401105.1
OK401106.1
OK401107.1
OK401108.1
OK401109.1
OK401110.1
OK401111.1
OK401112.1
OK401113.1
OK401114.1
OK401115.1
OK401116.1
OK401117.1
OK401118.1
OK401119.1
OK401120.1
OK401121.1
OK401122.1
OK401123.1
OK401124.1
OK401125.1
OK401126.1
OK401127.1
OK401128.1
OK401129.1
OK401130.1
OK401131.1
OK401132.1
OK401133.1
OK401134.1
OK401135.1
OK401136.1
OK401137.1
OK401138.1
OK401139.1
OK401140.1
OK401141.1
OK401142.1
OK401143.1
OK401144.1
OK401145.1
OK401146.1
OK401147.1
OK401148.1
OK401149.1
OK401150.1
OK401151.1
OK401152.1
OK401153.1
OK401154.1
OK401155.1
OK401156.1
OK401157.1
OK401158.1
OK401159.1
OK401160.1
OK401161.1
OK401162.1
OK401163.1
OK401164.1
OK401165.1
OK401166.1
OK401167.1
OK401168.1
OK401169.1
OK401170.1
OK401171.1
OK401172.1
OK401173.1
OK401174.1
OK401175.1
OK401176.1
OK401177.1
OK401178.1
OK401179.1
OK401180.1
OK401181.1
OK401182.1
OK401183.1
OK401184.1
OK401185.1
OK401186.1
OK401187.1
OK401188.1
OK401189.1
OK401190.1
OK401191.1
OK401192.1
OK401193.1
OK401194.1
OK401195.1
OK401196.1
OK401197.1
OK401198.1
OK401199.1
OK401200.1
OK401201.1
OK401202.1
OK401203.1
OK401204.1
OK401205.1
OK401206.1
OK401207.1
OK401208.1
OK401209.1
OK401210.1
OK401211.1
OK401212.1
OK401213.1
OK401214.1
OK401215.1
OK401216.1
OK401217.1
OK401218.1
OK401219.1
OK401220.1
OK401221.1
OK401222.1
OK401223.1
OK401224.1
OK401225.1
OK401226.1
OK401227.1
OK401228.1
OK401229.1
OK401230.1
OK401231.1
OK401232.1
OK401233.1
OK401234.1
OK401235.1
OK401236.1
OK401237.1
OK401238.1
OK401239.1
OK401240.1
OK401241.1
OK401242.1
OK401243.1
OK401244.1
OK401245.1
OK401246.1
OK401247.1
OK401248.1
OK401249.1
OK401250.1
OK401251.1
OK401252.1
OK401253.1
OK401254.1
OK401255.1
OK401256.1
OK401257.1
OK401258.1
OK401259.1
OK401260.1
OK401261.1
OK401262.1
OK401263.1
OK401264.1
OK401265.1
OK401266.1
OK401267.1
OK401268.1
OK401269.1
OK401270.1
OK401271.1
OK401272.1
OK401273.1
OK401274.1
OK401275.1
OK401276.1
OK401277.1
OK401278.1
OK401279.1
OK401280.1
OK401281.1
OK401282.1
OK401283.1
OK401284.1
OK401285.1
OK401286.1
OK401287.1
OK401288.1
OK401289.1
OK401290.1
OK401291.1
OK401292.1
OK401293.1
OK401294.1
OK401295.1
OK401296.1
OK401297.1
OK401298.1
OK401299.1
OK401300.1
OK401301.1
OK401302.1
OK401303.1
OK401304.1
OK401305.1
OK401306.1
OK401307.1
OK401308.1
OK401309.1
OK401310.1
OK401311.1
OK401312.1
OK401313.1
OK401314.1
OK401315.1
OK401316.1
OK401317.1
OK401318.1
OK401319.1
OK401320.1
OK401321.1
OK401322.1
OK401323.1
OK401324.1
OK401325.1
OK401326.1
OK401327.1
OK401328.1
OK401329.1
OK401330.1
OK401331.1
OK401332.1
OK401333.1
OK401334.1
OK401335.1
OK401336.1
OK401337.1
OK401338.1
OK401339.1
OK401340.1
OK401341.1
OK401342.1
OK401343.1
OK401344.1
OK401345.1
OK401346.1
OK401347.1
OK401348.1
OK401349.1
OK401350.1
OK401351.1
OK401352.1
OK401353.1
OK401354.1
OK401355.1
OK401356.1
OK401357.1
OK401358.1
OK401359.1
OK401360.1
OK401361.1
OK401362.1
OK401363.1
OK401364.1
OK401365.1
OK401366.1
OK401367.1
OK401368.1
OK401369.1
OK401370.1
OK401371.1
OK401372.1
OK401373.1
OK401374.1
OK401375.1
OK401376.1
OK401377.1
OK401378.1
OK401379.1
OK401380.1
OK401381.1
OK401382.1
OK401383.1
OK401384.1
OK401385.1
OK401386.1
OK401387.1
OK401388.1
OK401389.1
OK401390.1
OK401391.1
OK401392.1
OK401393.1
OK401394.1
OK401395.1
OK401396.1
OK401397.1
OK401398.1
OK401399.1
OK401400.1
OK401401.1
OK401402.1
OK401403.1
OK401404.1
OK401405.1
OK401406.1
OK401407.1
OK401408.1
OK401409.1
OK401410.1
OK401411.1
OK401412.1
OK401413.1
OK401414.1
OK401415.1
OK401416.1
OK401417.1
OK401418.1
OK401419.1
OK401420.1
OK401421.1
OK401422.1
OK401423.1
OK401424.1
OK401425.1
OK401426.1
OK401427.1
OK401428.1
OK401429.1
OK401430.1
OK401431.1
OK401432.1
OK401433.1
OK401434.1
OK401435.1
OK401436.1
OK401437.1
OK401438.1
OK401439.1
OK401440.1
OK401441.1
OK401442.1
OK401443.1
OK401444.1
OK401445.1
OK401446.1
OK401447.1
OK401448.1
OK401449.1
OK401450.1
OK401451.1
OK401452.1
OK401453.1
OK401454.1
OK401455.1
OK401456.1
OK401457.1
OK401458.1
OK401459.1
OK401460.1
OK401461.1
OK401462.1
OK401463.1
OK401464.1
OK401465.1
OK401466.1
OK401467.1
OK401468.1
OK401469.1
OK401470.1
OK401471.1
OK401472.1
OK401473.1
OK401474.1
OK401475.1
OK401476.1
OK401477.1
OK401478.1
OK401479.1
OK401480.1
OK401481.1
OK401482.1
OK401483.1
OK401484.1
OK401485.1
OK401486.1
OK401487.1
OK401488.1
OK401489.1
OK401490.1
OK401491.1
OK401492.1
OK401493.1
OK401494.1
OK401495.1
OK401496.1
OK401497.1
OK401498.1
OK401499.1
OK401500.1
OK401501.1
OK401502.1
OK401503.1
OK401504.1
OK401505.1
OK401506.1
OK401507.1
OK401508.1
OK401509.1
OK401510.1
OK401511.1
OK401512.1
OK401513.1
OK401514.1
OK401515.1
OK401516.1
OK401517.1
OK401518.1
OK401519.1
OK401520.1
OK401521.1
OK401522.1
OK401523.1
OK401524.1
OK401525.1
OK401526.1
OK401527.1
OK401528.1
OK401529.1
OK401530.1
OK401531.1
OK401532.1
OK401533.1
OK401534.1
OK401535.1
OK401536.1
OK401537.1
OK401538.1
OK401539.1
OK401540.1
OK401541.1
OK401542.1
OK401543.1
OK401544.1
OK401545.1
OK401546.1
OK401547.1
OK401548.1
OK401549.1
OK401550.1
OK401551.1
OK401552.1
OK401553.1
OK401554.1
OK401555.1
OK401556.1
OK401557.1
OK401558.1
OK401559.1
OK401560.1
OK401561.1
OK401562.1
OK401563.1
OK401564.1
OK401565.1
OK401566.1
OK401567.1
OK401568.1
OK401569.1
OK401570.1
OK401571.1
OK401572.1
OK401573.1
OK401574.1
OK401575.1
OK401576.1
OK401577.1
OK401578.1
OK401579.1
OK401580.1
OK401581.1
OK401582.1
OK401583.1
OK401584.1
OK401585.1
OK401586.1
OK401587.1
OK401588.1
OK401589.1
OK401590.1
OK401591.1
OK401592.1
OK401593.1
OK401594.1
OK401595.1
OK401596.1
OK401597.1
OK401598.1
OK401599.1
OK401600.1
OK401601.1
OK401602.1
OK401603.1
OK401604.1
OK401605.1
OK401606.1
OK401607.1
OK401608.1
OK401609.1
OK401610.1
OK401611.1
OK401612.1
OK401613.1
OK401614.1
OK401615.1
OK401616.1
OK401617.1
OK401618.1
OK401619.1
OK401620.1
OK401621.1
OK401622.1
OK401623.1
OK401624.1
OK401625.1
OK401626.1
OK401627.1
OK401628.1
OK401629.1
OK401630.1
OK401631.1
OK401632.1
OK401633.1
OK401634.1
OK401635.1
OK401636.1
OK401637.1
OK401638.1
OK401639.1
OK401640.1
OK401641.1
OK401642.1
OK401643.1
OK401644.1
OK401645.1
OK401646.1
OK401647.1
OK401648.1
OK401649.1
OK401650.1
OK401651.1
OK401652.1
OK401653.1
OK401654.1
OK401655.1
OK401656.1
OK401657.1
OK401658.1
OK401659.1
OK401660.1
OK401661.1
OK401662.1
OK401663.1
OK401664.1
OK401665.1
OK401666.1
OK401667.1
OK401668.1
OK401669.1
OK401670.1
OK401671.1
OK401672.1
OK401673.1
OK401674.1
OK401675.1
OK401676.1
OK401677.1
OK401678.1
OK401679.1
OK401680.1
OK401681.1
OK401682.1
OK401683.1
OK401684.1
OK401685.1
OK401686.1
OK401687.1
OK401688.1
OK401689.1
OK401690.1
OK401691.1
OK401692.1
OK401693.1
OK401694.1
OK401695.1
OK401696.1
OK401697.1
OK401698.1
OK401699.1
OK401700.1
OK401701.1
OK401702.1
OK401703.1
OK401704.1
OK401705.1
OK401706.1
OK401707.1
OK401708.1
OK401709.1
OK401710.1
OK401711.1
OK401712.1
OK401713.1
OK401714.1
OK401715.1
OK401716.1
OK401717.1
OK401718.1
OK401719.1
OK401720.1
OK401721.1
OK401722.1
OK401723.1
OK401724.1
OK401725.1
OK401726.1
OK401727.1
OK401728.1
OK401729.1
OK401730.1
OK401731.1
OK401732.1
OK401733.1
OK401734.1
OK401735.1
OK401736.1
OK401737.1
OK401738.1
OK401739.1
OK401740.1
OK401741.1
OK401742.1
OK401743.1
OK401744.1
OK401745.1
OK401746.1
OK401747.1
OK401748.1
OK401749.1
OK401750.1
OK401751.1
OK401752.1
OK401753.1
OK401754.1
OK401755.1
OK401756.1
OK401757.1
OK401758.1
OK401759.1
OK401760.1
OK401761.1
OK401762.1
OK401763.1
OK401764.1
OK401765.1
OK401766.1
OK401767.1
OK401768.1
OK401769.1
OK401770.1
OK401771.1
OK401772.1
OK401773.1
OK401774.1
OK401775.1
OK401776.1
OK401777.1
OK401778.1
OK401779.1
OK401780.1
OK401781.1
OK401782.1
OK401783.1
OK401784.1
OK401785.1
OK401786.1
OK401787.1
OK401788.1
OK401789.1
OK401790.1
OK401791.1
OK401792.1
OK401793.1
OK401794.1
OK401795.1
OK401796.1
OK401797.1
OK401798.1
OK401799.1
OK401800.1
OK401801.1
OK401802.1
OK401803.1
OK401804.1
OK401805.1
OK401806.1
OK401807.1
OK401808.1
OK401809.1
OK401810.1
OK401811.1
OK401812.1
OK401813.1
OK401814.1
OK401815.1
OK401816.1
OK401817.1
OK401818.1
OK401819.1
OK401820.1
OK401821.1
OK401822.1
OK401823.1
OK401824.1
OK401825.1
OK401826.1
OK401827.1
OK401828.1
OK401829.1
OK401830.1
OK401831.1
OK401832.1
OK401833.1
OK401834.1
OK401835.1
OK401836.1
OK401837.1
OK401838.1
OK401839.1
OK401840.1
OK401841.1
OK401842.1
OK401843.1
OK401844.1
OK401845.1
OK401846.1
OK401847.1
OK401848.1
OK401849.1
OK401850.1
OK401851.1
OK401852.1
OK401853.1
OK401854.1
OK401855.1
OK401856.1
OK401857.1
OK401858.1
OK401859.1
OK401860.1
OK401861.1
OK401862.1
OK401863.1
OK401864.1
OK401865.1
OK401866.1
OK401867.1
OK401868.1
OK401869.1
OK401870.1
OK401871.1
OK401872.1
OK401873.1
OK401874.1
OK401875.1
OK401876.1
OK401877.1
OK401878.1
OK401879.1
OK401880.1
OK401881.1
OK401882.1
OK401883.1
OK401884.1
OK401885.1
OK401886.1
OK401887.1
OK401888.1
OK401889.1
OK401890.1
OK401891.1
OK401892.1
OK401893.1
OK401894.1
OK401895.1
OK401896.1
OK401897.1
OK401898.1
OK401899.1
OK401900.1
OK401901.1
OK401902.1
OK401903.1
OK401904.1
OK401905.1
OK401906.1
OK401907.1
OK401908.1
OK401909.1
OK401910.1
OK401911.1
OK401912.1
OK401913.1
OK401914.1
OK401915.1
OK401916.1
OK401917.1
OK401918.1
OK401919.1
OK401920.1
OK401921.1
OK401922.1
OK401923.1
OK401924.1
OK401925.1
OK401926.1
OK401927.1
OK401928.1
OK401929.1
OK401930.1
OK401931.1
OK401932.1
OK401933.1
OK401934.1
OK401935.1
OK401936.1
OK401937.1
OK401938.1
OK401939.1
OK401940.1
OK401941.1
OK401942.1
OK401943.1
OK401944.1
OK401945.1
OK401946.1
OK401947.1
OK401948.1
OK401949.1
OK401950.1
OK401951.1
OK401952.1
OK401953.1
OK401954.1
OK401955.1
OK401956.1
OK401957.1
OK401958.1
OK401959.1
OK401960.1
OK401961.1
OK401962.1
OK401963.1
OK401964.1
OK401965.1
OK401966.1
OK401967.1
OK401968.1
OK401969.1
OK401970.1
OK401971.1
OK401972.1
OK401973.1
OK401974.1
OK401975.1
OK401976.1
OK401977.1
OK401978.1
OK401979.1
OK401980.1
OK401981.1
OK401982.1
OK401983.1
OK401984.1
OK401985.1
OK401986.1
OK401987.1
OK401988.1
OK401989.1
OK401990.1
OK401991.1
OK401992.1
OK401993.1
OK401994.1
OK401995.1
OK401996.1
OK401997.1
OK401998.1
OK401999.1
OK402000.1
OK402001.1
OK402002.1
OK402003.1
OK402004.1
OK402005.1
OK402006.1
OK402007.1
OK402008.1
OK402009.1
OK402010.1
OK402011.1
OK402012.1
OK402013.1
OK402014.1
OK402015.1
OK402016.1
OK402017.1
OK402018.1
OK402019.1
OK402020.1
OK402021.1
OK402022.1
OK402023.1
OK402024.1
OK402025.1
OK402029.1
OK402030.1
OK402031.1
OK402032.1
OK402033.1
OK402034.1
OK402035.1
OK402036.1
OK402037.1
OK402038.1
OK402039.1
OK402040.1
OK402041.1
OK402042.1
OK402043.1
OK402044.1
OK402045.1
OK402046.1
OK402047.1
OK402048.1
OK402049.1
OK402050.1
OK402051.1
OK402052.1
OK402053.1
OK402054.1
OK402055.1
OK402056.1
OK402057.1
OK402058.1
OK402059.1
OK402060.1
OK402061.1
OK402062.1
OK402063.1
OK402064.1
OK402065.1
OK402066.1
OK402067.1
OK402068.1
OK402069.1
OK402070.1
OK402071.1
OK402072.1
OK402073.1
OK402074.1
OK402075.1
OK402076.1
OK402077.1
OK402078.1
OK402079.1
OK402080.1
OK402081.1
OK402082.1
OK402083.1
OK402084.1
OK402085.1
OK402086.1
OK402087.1
OK402088.1
OK402089.1
OK402090.1
OK402091.1
OK402092.1
OK402093.1
OK402094.1
OK402095.1
OK402096.1
OK402097.1
OK402098.1
OK402099.1
OK402100.1
OK402101.1
OK402102.1
OK402103.1
OK402104.1
OK402105.1
OK402106.1
OK402107.1
OK402108.1
OK402109.1
OK402110.1
OK402111.1
OK402112.1
OK402113.1
OK402114.1
OK402115.1
OK402116.1
OK402117.1
OK402118.1
OK402119.1
OK402120.1
OK402121.1
OK402122.1
OK402123.1
OK402124.1
OK402125.1
OK402126.1
OK402127.1
OK402128.1
OK402129.1
OK402130.1
OK402131.1
OK402132.1
OK402133.1
OK402134.1
OK402135.1
OK402136.1
OK402137.1
OK402138.1
OK402139.1
OK402140.1
OK402141.1
OK402142.1
OK402143.1
OK402144.1
OK402145.1
OK402146.1
OK402147.1
OK402148.1
OK402149.1
OK402150.1
OK402151.1
OK402152.1
OK402153.1
OK402154.1
OK402155.1
OK402156.1
OK402157.1
OK402158.1
OK402159.1
OK402160.1
OK402161.1
OK402162.1
OK402163.1
OK402164.1
OK402165.1
OK402166.1
OK402167.1
OK402168.1
OK402169.1
OK402170.1
OK402171.1
OK402172.1
OK402173.1
OK402174.1
OK402175.1
OK402176.1
OK402177.1
OK402178.1
OK402179.1
OK402180.1
OK402181.1
OK402182.1
OK402183.1
OK402184.1
OK402185.1
OK402186.1
OK402187.1
OK402188.1
OK402189.1
OK402190.1
OK402191.1
OK402192.1
OK402193.1
OK402194.1
OK402195.1
OK402196.1
OK402197.1
OK402198.1
OK402199.1
OK402200.1
OK402201.1
OK402202.1
OK402203.1
OK402204.1
OK402205.1
OK402206.1
OK402207.1
OK402208.1
OK402209.1
OK402210.1
OK402211.1
OK402212.1
OK402213.1
OK402214.1
OK402215.1
OK402216.1
OK402217.1
OK402218.1
OK402219.1
OK402220.1
OK402221.1
OK402222.1
OK402223.1
OK402224.1
OK402225.1
OK402226.1
OK402227.1
OK402228.1
OK402229.1
OK402230.1
OK402231.1
OK402232.1
OK402233.1
OK402234.1
OK402235.1
OK402236.1
OK402237.1
OK402238.1
OK402239.1
OK402240.1
OK402241.1
OK402242.1
OK402243.1
OK402244.1
OK402245.1
OK402246.1
OK402247.1
OK402248.1
OK402249.1
OK402250.1
OK402251.1
OK402252.1
OK402253.1
OK402254.1
OK402255.1
OK402256.1
OK402257.1
OK402258.1
OK402259.1
OK402260.1
OK402261.1
OK402262.1
OK402263.1
OK402264.1
OK402265.1
OK402266.1
OK402267.1
OK402268.1
OK402269.1
OK402270.1
OK402271.1
OK402272.1
OK402273.1
OK402274.1
OK402275.1
OK402276.1
OK402277.1
OK402278.1
OK402279.1
OK402280.1
OK402281.1
OK402282.1
OK402283.1
OK402284.1
OK402285.1
OK402286.1
OK402287.1
OK402288.1
OK402289.1
OK402290.1
OK402291.1
OK402292.1
OK402293.1
OK402294.1
OK402295.1
OK402296.1
OK402297.1
OK402298.1
OK402299.1
OK402300.1
OK402301.1
OK402302.1
OK402303.1
OK402304.1
OK402305.1
OK402306.1
OK402307.1
OK402308.1
OK402309.1
OK402310.1
OK402311.1
OK402312.1
OK402313.1
OK402314.1
OK402315.1
OK402316.1
OK402317.1
OK402318.1
OK402319.1
OK402320.1
OK402321.1
OK402322.1
OK402323.1
OK402324.1
OK402325.1
OK402326.1
OK402327.1
OK402328.1
OK402329.1
OK402330.1
OK402331.1
OK402332.1
OK402333.1
OK402334.1
OK402335.1
OK402336.1
OK402337.1
OK402338.1
OK402339.1
OK402340.1
OK402341.1
OK402342.1
OK402343.1
OK402344.1
OK402345.1
OK402346.1
OK402347.1
OK402348.1
OK402349.1
OK402350.1
OK402351.1
OK402352.1
OK402353.1
OK402354.1
OK402355.1
OK402356.1
OK402357.1
OK402358.1
OK402359.1
OK402360.1
OK402361.1
OK402362.1
OK402363.1
OK402364.1
OK402365.1
OK402366.1
OK402367.1
OK402368.1
OK402369.1
OK402370.1
OK402371.1
OK402372.1
OK402373.1
OK402374.1
OK402375.1
OK402376.1
OK402377.1
OK402378.1
OK402379.1
OK402380.1
OK402381.1
OK402382.1
OK402383.1
OK402384.1
OK402385.1
OK402386.1
OK402387.1
OK402388.1
OK402389.1
OK402390.1
OK402391.1
OK402392.1
OK402393.1
OK402394.1
OK402395.1
OK402396.1
OK402397.1
OK402398.1
OK402399.1
OK402400.1
OK402401.1
OK402402.1
OK402403.1
OK402404.1
OK402405.1
OK402406.1
OK402407.1
OK402408.1
OK402409.1
OK402410.1
OK402411.1
OK402412.1
OK402413.1
OK402414.1
OK402415.1
OK402416.1
OK402417.1
OK402418.1
OK402419.1
OK402420.1
OK402421.1
OK402422.1
OK402423.1
OK402424.1
OK402425.1
OK402426.1
OK402427.1
OK402428.1
OK402429.1
OK402430.1
OK402431.1
OK402432.1
OK402433.1
OK402434.1
OK402435.1
OK402436.1
OK402437.1
OK402438.1
OK402439.1
OK402440.1
OK402441.1
OK402442.1
OK402443.1
OK402444.1
OK402445.1
OK402446.1
OK402447.1
OK402448.1
OK402449.1
OK402450.1
OK402451.1
OK402452.1
OK402453.1
OK402454.1
OK402455.1
OK402456.1
OK402457.1
OK402458.1
OK402459.1
OK402460.1
OK402461.1
OK402462.1
OK402463.1
OK402464.1
OK402465.1
OK402466.1
OK402467.1
OK402468.1
OK402469.1
OK402470.1
OK402471.1
OK402472.1
OK402473.1
OK402474.1
OK402475.1
OK402476.1
OK402477.1
OK402478.1
OK402479.1
OK402480.1
OK402481.1
OK402482.1
OK402483.1
OK402484.1
OK402485.1
OK402486.1
OK402487.1
OK402488.1
OK402489.1
OK402490.1
OK402491.1
OK402492.1
OK402493.1
OK402494.1
OK402495.1
OK402496.1
OK402497.1
OK402498.1
OK402499.1
OK402500.1
OK402501.1
OK402502.1
OK402503.1
OK402504.1
OK402505.1
OK402506.1
OK402507.1
OK402508.1
OK402509.1
OK402510.1
OK402511.1
OK402512.1
OK402513.1
OK402514.1
OK402515.1
OK402516.1
OK402517.1
OK402518.1
OK402519.1
OK402520.1
OK402521.1
OK402522.1
OK402523.1
OK402524.1
OK402525.1
OK402526.1
OK402527.1
OK402528.1
OK402529.1
OK402530.1
OK402531.1
OK402532.1
OK402533.1
OK402534.1
OK402535.1
OK402536.1
OK402537.1
OK402538.1
OK402539.1
OK402540.1
OK402541.1
OK402542.1
OK402543.1
OK402544.1
OK402545.1
OK402546.1
OK402547.1
OK402548.1
OK402549.1
OK402550.1
OK402551.1
OK402552.1
OK402553.1
OK402554.1
OK402555.1
OK402556.1
OK402557.1
OK402558.1
OK402559.1
OK402560.1
OK402561.1
OK402562.1
OK402563.1
OK402564.1
OK402565.1
OK402566.1
OK402567.1
OK402568.1
OK402569.1
OK402570.1
OK402571.1
OK402572.1
OK402573.1
OK402574.1
OK402575.1
OK402576.1
OK402577.1
OK402578.1
OK402579.1
OK402580.1
OK402581.1
OK402582.1
OK402583.1
OK402584.1
OK402585.1
OK402586.1
OK402587.1
OK402588.1
OK402589.1
OK402590.1
OK402591.1
OK402592.1
OK402593.1
OK402594.1
OK402595.1
OK402596.1
OK402597.1
OK402598.1
OK402599.1
OK402600.1
OK402601.1
OK402602.1
OK402603.1
OK402604.1
OK402605.1
OK402606.1
OK402607.1
OK402608.1
OK402609.1
OK402610.1
OK402611.1
OK402612.1
OK402613.1
OK402614.1
OK402615.1
OK402616.1
OK402617.1
OK402618.1
OK402619.1
OK402620.1
OK402621.1
OK402622.1
OK402623.1
OK402624.1
OK402625.1
OK402626.1
OK402627.1
OK402628.1
OK402629.1
OK402630.1
OK402631.1
OK402632.1
OK402633.1
OK402634.1
OK402635.1
OK402636.1
OK402637.1
OK402638.1
OK402639.1
OK402640.1
OK402641.1
OK402642.1
OK402643.1
OK402644.1
OK402645.1
OK402646.1
OK402647.1
OK402648.1
OK402649.1
OK402650.1
OK402651.1
OK402652.1
OK402653.1
OK402654.1
OK402655.1
OK402656.1
OK402657.1
OK402658.1
OK402659.1
OK402660.1
OK402661.1
OK402662.1
OK402663.1
OK402664.1
OK402665.1
OK402666.1
OK402667.1
OK402668.1
OK402669.1
OK402670.1
OK402671.1
OK402672.1
OK402673.1
OK402674.1
OK402675.1
OK402676.1
OK402677.1
OK402678.1
OK402679.1
OK402680.1
OK402681.1
OK402682.1
OK402683.1
OK402684.1
OK402685.1
OK402686.1
OK402687.1
OK402688.1
OK402689.1
OK402690.1
OK402691.1
OK402692.1
OK402693.1
OK402694.1
OK402695.1
OK402696.1
OK402697.1
OK402698.1
OK402699.1
OK402700.1
OK402701.1
OK402702.1
OK402703.1
OK402704.1
OK402705.1
OK402706.1
OK402707.1
OK402708.1
OK402709.1
OK402710.1
OK402711.1
OK402712.1
OK402713.1
OK402714.1
OK402715.1
OK402716.1
OK402717.1
OK402718.1
OK402719.1
OK402720.1
OK402721.1
OK402722.1
OK402723.1
OK402724.1
OK402725.1
OK402726.1
OK402727.1
OK402728.1
OK402729.1
OK402730.1
OK402731.1
OK402732.1
OK402733.1
OK402734.1
OK402735.1
OK402736.1
OK402737.1
OK402738.1
OK402739.1
OK402740.1
OK402741.1
OK402742.1
OK402743.1
OK402744.1
OK402745.1
OK402746.1
OK402747.1
OK402748.1
OK402749.1
OK402750.1
OK402751.1
OK402752.1
OK402753.1
OK402754.1
OK402755.1
OK402756.1
OK402757.1
OK402758.1
OK402759.1
OK402760.1
OK402761.1
OK402762.1
OK402763.1
OK402764.1
OK402765.1
OK402766.1
OK402767.1
OK402768.1
OK402769.1
OK402770.1
OK402771.1
OK402772.1
OK402773.1
OK402774.1
OK402775.1
OK402776.1
OK402777.1
OK402778.1
OK402779.1
OK402780.1
OK402781.1
OK402782.1
OK402783.1
OK402784.1
OK402785.1
OK402786.1
OK402787.1
OK402788.1
OK402789.1
OK402790.1
OK402791.1
OK402792.1
OK402793.1
OK402794.1
OK402795.1
OK402796.1
OK402797.1
OK402798.1
OK402799.1
OK402800.1
OK402801.1
OK402802.1
OK402803.1
OK402804.1
OK402805.1
OK402806.1
OK402807.1
OK402808.1
OK402809.1
OK402810.1
OK402811.1
OK402812.1
OK402813.1
OK402814.1
OK402815.1
OK402816.1
OK402817.1
OK402818.1
OK402819.1
OK402820.1
OK402821.1
OK402822.1
OK402823.1
OK402824.1
OK402825.1
OK402826.1
OK402827.1
OK402828.1
OK402829.1
OK402830.1
OK402831.1
OK402832.1
OK402833.1
OK402834.1
OK402835.1
OK402836.1
OK402837.1
OK402838.1
OK402839.1
OK402840.1
OK402841.1
OK402842.1
OK402843.1
OK402844.1
OK402845.1
OK402846.1
OK402847.1
OK402848.1
OK402849.1
OK402850.1
OK402851.1
OK402852.1
OK402853.1
OK402854.1
OK402855.1
OK402856.1
OK402857.1
OK402858.1
OK402859.1
OK402860.1
OK402861.1
OK402862.1
OK402863.1
OK402864.1
OK402865.1
OK402866.1
OK402867.1
OK402868.1
OK402869.1
OK402870.1
OK402871.1
OK402872.1
OK402873.1
OK402874.1
OK402875.1
OK402876.1
OK402877.1
OK402878.1
OK402879.1
OK402880.1
OK402881.1
OK402882.1
OK402883.1
OK402884.1
OK402885.1
OK402886.1
OK402887.1
OK402888.1
OK402889.1
OK402890.1
OK402891.1
OK402892.1
OK402893.1
OK402894.1
OK402895.1
OK402896.1
OK402897.1
OK402898.1
OK402899.1
OK402900.1
OK402901.1
OK402902.1
OK402903.1
OK402904.1
OK402905.1
OK402906.1
OK402907.1
OK402908.1
OK402909.1
OK402910.1
OK402911.1
OK402912.1
OK402913.1
OK402914.1
OK402915.1
OK402916.1
OK402917.1
OK402918.1
OK402919.1
OK402920.1
OK402921.1
OK402922.1
OK402923.1
OK402924.1
OK402925.1
OK402926.1
OK402927.1
OK402928.1
OK402929.1
OK402930.1
OK402931.1
OK402932.1
OK402933.1
OK402934.1
OK402935.1
OK402936.1
OK402937.1
OK402938.1
OK402939.1
OK402940.1
OK402941.1
OK402942.1
OK402943.1
OK402944.1
OK402945.1
OK402946.1
OK402947.1
OK402948.1
OK402949.1
OK402950.1
OK402951.1
OK402952.1
OK402953.1
OK402954.1
OK402955.1
OK402956.1
OK402957.1
OK402958.1
OK402959.1
OK402960.1
OK402961.1
OK402962.1
OK402963.1
OK402964.1
OK402965.1
OK402966.1
OK402967.1
OK402968.1
OK402969.1
OK402970.1
OK402971.1
OK402972.1
OK402973.1
OK402974.1
OK402975.1
OK402976.1
OK402977.1
OK402978.1
OK402979.1
OK402980.1
OK402981.1
OK402982.1
OK402983.1
OK402984.1
OK402985.1
OK402986.1
OK402987.1
OK402988.1
OK402989.1
OK402990.1
OK402991.1
OK402992.1
OK402993.1
OK402994.1
OK402995.1
OK402996.1
OK402997.1
OK402998.1
OK402999.1
OK403000.1
OK403001.1
OK403002.1
OK403003.1
OK403004.1
OK403005.1
OK403006.1
OK403007.1
OK403008.1
OK403009.1
OK403010.1
OK403011.1
OK403012.1
OK403013.1
OK403014.1
OK403015.1
OK403016.1
OK403017.1
OK403018.1
OK403019.1
OK403020.1
OK403021.1
OK403022.1
OK403023.1
OK403024.1
OK403025.1
OK403026.1
OK403027.1
OK403028.1
OK403029.1
OK403030.1
OK403031.1
OK403032.1
OK403033.1
OK403034.1
OK403035.1
OK403036.1
OK403037.1
OK403038.1
OK403039.1
OK403040.1
OK403041.1
OK403042.1
OK403043.1
OK403044.1
OK403045.1
OK403046.1
OK403047.1
OK403048.1
OK403049.1
OK403050.1
OK403051.1
OK403052.1
OK403053.1
OK403054.1
OK403055.1
OK403056.1
OK403057.1
OK403058.1
OK403059.1
OK403060.1
OK403061.1
OK403062.1
OK403063.1
OK403064.1
OK403065.1
OK403066.1
OK403067.1
OK403068.1
OK403069.1
OK403070.1
OK403071.1
OK403072.1
OK403073.1
OK403074.1
OK403075.1
OK403076.1
OK403077.1
OK403078.1
OK403079.1
OK403080.1
OK403081.1
OK403082.1
OK403083.1
OK403084.1
OK403085.1
OK403086.1
OK403087.1
OK403088.1
OK403089.1
OK403090.1
OK403091.1
OK403092.1
OK403093.1
OK403094.1
OK403095.1
OK403096.1
OK403097.1
OK403098.1
OK403099.1
OK403100.1
OK403101.1
OK403102.1
OK403103.1
OK403104.1
OK403105.1
OK403106.1
OK403107.1
OK403108.1
OK403109.1
OK403110.1
OK403111.1
OK403112.1
OK403113.1
OK403114.1
OK403115.1
OK403116.1
OK403117.1
OK403118.1
OK403119.1
OK403120.1
OK403121.1
OK403122.1
OK403123.1
OK403124.1
OK403125.1
OK403126.1
OK403127.1
OK403128.1
OK403129.1
OK403130.1
OK403131.1
OK403132.1
OK403133.1
OK403134.1
OK403135.1
OK403136.1
OK403137.1
OK403138.1
OK403139.1
OK403140.1
OK403141.1
OK403142.1
OK403143.1
OK403144.1
OK403145.1
OK403146.1
OK403147.1
OK403148.1
OK403149.1
OK403150.1
OK403151.1
OK403152.1
OK403153.1
OK403154.1
OK403155.1
OK403156.1
OK403157.1
OK403158.1
OK403159.1
OK403160.1
OK403161.1
OK403162.1
OK403163.1
OK403164.1
OK403165.1
OK403166.1
OK403167.1
OK403168.1
OK403169.1
OK403170.1
OK403171.1
OK403172.1
OK403173.1
OK403174.1
OK403175.1
OK403176.1
OK403177.1
OK403178.1
OK403179.1
OK403180.1
OK403181.1
OK403182.1
OK403183.1
OK403184.1
OK403185.1
OK403186.1
OK403187.1
OK403188.1
OK403189.1
OK403190.1
OK403191.1
OK403192.1
OK403193.1
OK403194.1
OK403195.1
OK403196.1
OK403197.1
OK403198.1
OK403199.1
OK403200.1
OK403201.1
OK403202.1
OK403203.1
OK403204.1
OK403205.1
OK403206.1
OK403207.1
OK403208.1
OK403209.1
OK403210.1
OK403211.1
OK403212.1
OK403213.1
OK403214.1
OK403215.1
OK403216.1
OK403217.1
OK403218.1
OK403219.1
OK403220.1
OK403221.1
OK403222.1
OK403223.1
OK403224.1
OK403225.1
OK403226.1
OK403227.1
OK403228.1
OK403229.1
OK403230.1
OK403231.1
OK403232.1
OK403233.1
OK403234.1
OK403235.1
OK403236.1
OK403237.1
OK403238.1
OK403239.1
OK403240.1
OK403241.1
OK403242.1
OK403243.1
OK403244.1
OK403245.1
OK403246.1
OK403247.1
OK403248.1
OK403249.1
OK403250.1
OK403329.1
OK403330.1
OK403331.1
OK403332.1
OK403333.1
OK403334.1
OK403335.1
OK403336.1
OK403337.1
OK403338.1
OK403339.1
OK403340.1
OK403341.1
OK403342.1
OK403343.1
OK403344.1
OK403345.1
OK403346.1
OK403347.1
OK403348.1
OK403349.1
OK403350.1
OK403351.1
OK403352.1
OK403353.1
OK403354.1
OK403355.1
OK403356.1
OK403357.1
OK403358.1
OK403359.1
OK403360.1
OK403361.1
OK403362.1
OK403363.1
OK403364.1
OK403365.1
OK403366.1
OK403367.1
OK403368.1
OK403369.1
OK403370.1
OK403371.1
OK403372.1
OK403373.1
OK403374.1
OK403375.1
OK403376.1
OK403377.1
OK403378.1
OK403379.1
OK403380.1
OK403381.1
OK403382.1
OK403383.1
OK403384.1
OK403385.1
OK403386.1
OK403387.1
OK403388.1
OK403389.1
OK403390.1
OK403391.1
OK403392.1
OK403393.1
OK403394.1
OK403395.1
OK403396.1
OK403397.1
OK403398.1
OK403399.1
OK403400.1
OK403401.1
OK403402.1
OK403403.1
OK403404.1
OK403405.1
OK403406.1
OK403407.1
OK403408.1
OK403409.1
OK403410.1
OK403411.1
OK403412.1
OK403413.1
OK403414.1
OK403415.1
OK403416.1
OK403417.1
OK403418.1
OK403419.1
OK403420.1
OK403421.1
OK403422.1
OK403423.1
OK403424.1
OK403425.1
OK403426.1
OK403427.1
OK403428.1
OK403429.1
OK403430.1
OK403431.1
OK403432.1
OK403433.1
OK403434.1
OK403435.1
OK403436.1
OK403437.1
OK403438.1
OK403439.1
OK403440.1
OK403441.1
OK403442.1
OK403443.1
OK403444.1
OK403445.1
OK403446.1
OK403447.1
OK403448.1
OK403449.1
OK403450.1
OK403451.1
OK403452.1
OK403453.1
OK403454.1
OK403455.1
OK403456.1
OK403457.1
OK403458.1
OK403459.1
OK403460.1
OK403461.1
OK403462.1
OK403463.1
OK403464.1
OK403465.1
OK403466.1
OK403467.1
OK403468.1
OK403469.1
OK403470.1
OK403471.1
OK403472.1
OK403473.1
OK403474.1
OK403475.1
OK403476.1
OK403477.1
OK403478.1
OK403479.1
OK403480.1
OK403481.1
OK403482.1
OK403483.1
OK403484.1
OK403485.1
OK403486.1
OK403487.1
OK403488.1
OK403489.1
OK403490.1
OK403491.1
OK403492.1
OK403493.1
OK403494.1
OK403495.1
OK403496.1
OK403497.1
OK403498.1
OK403499.1
OK403500.1
OK403501.1
OK403502.1
OK403503.1
OK403504.1
OK403505.1
OK403506.1
OK403507.1
OK403508.1
OK403509.1
OK403510.1
OK403511.1
OK403512.1
OK403513.1
OK403514.1
OK403515.1
OK403516.1
OK403517.1
OK403518.1
OK403519.1
OK403520.1
OK403521.1
OK403522.1
OK403523.1
OK403524.1
OK403525.1
OK403526.1
OK403527.1
OK403528.1
OK403529.1
OK403530.1
OK403531.1
OK403532.1
OK403533.1
OK403534.1
OK403535.1
OK403536.1
OK403537.1
OK403538.1
OK403539.1
OK403540.1
OK403541.1
OK403542.1
OK403543.1
OK403544.1
OK403545.1
OK403546.1
OK403547.1
OK403548.1
OK403549.1
OK403550.1
OK403551.1
OK403552.1
OK403553.1
OK403554.1
OK403555.1
OK403556.1
OK403557.1
OK403558.1
OK403559.1
OK403560.1
OK403561.1
OK403562.1
OK403563.1
OK403564.1
OK403565.1
OK403566.1
OK403567.1
OK403568.1
OK403569.1
OK403570.1
OK403571.1
OK403572.1
OK403573.1
OK403574.1
OK403575.1
OK403576.1
OK403577.1
OK403578.1
OK403579.1
OK403580.1
OK403581.1
OK403582.1
OK403583.1
OK403584.1
OK403585.1
OK403586.1
OK403587.1
OK403588.1
OK403589.1
OK403590.1
OK403591.1
OK403592.1
OK403593.1
OK403594.1
OK403595.1
OK403596.1
OK403597.1
OK403598.1
OK403599.1
OK403600.1
OK403601.1
OK403602.1
OK403603.1
OK403604.1
OK403605.1
OK403606.1
OK403607.1
OK403608.1
OK403609.1
OK403610.1
OK403611.1
OK403612.1
OK403613.1
OK403614.1
OK403615.1
OK403616.1
OK403617.1
OK403618.1
OK403619.1
OK403620.1
OK403621.1
OK403622.1
OK403623.1
OK403624.1
OK403625.1
OK403626.1
OK403627.1
OK403628.1
OK403629.1
OK403630.1
OK403631.1
OK403632.1
OK403633.1
OK403634.1
OK403635.1
OK403636.1
OK403637.1
OK403638.1
OK403639.1
OK403640.1
OK403641.1
OK403642.1
OK403643.1
OK403644.1
OK403645.1
OK403646.1
OK403647.1
OK403648.1
OK403649.1
OK403650.1
OK403651.1
OK403652.1
OK403653.1
OK403654.1
OK403655.1
OK403656.1
OK403657.1
OK403658.1
OK403659.1
OK403660.1
OK403661.1
OK403662.1
OK403663.1
OK403664.1
OK403665.1
OK403666.1
OK403667.1
OK403668.1
OK403669.1
OK403670.1
OK403671.1
OK403672.1
OK403673.1
OK403674.1
OK403675.1
OK403676.1
OK403677.1
OK403678.1
OK403679.1
OK403680.1
OK403681.1
OK403682.1
OK403683.1
OK403684.1
OK403685.1
OK403686.1
OK403687.1
OK403688.1
OK403689.1
OK403690.1
OK403691.1
OK403692.1
OK403693.1
OK403694.1
OK403695.1
OK403696.1
OK403697.1
OK403698.1
OK403699.1
OK403700.1
OK403701.1
OK403702.1
OK403703.1
OK403704.1
OK403705.1
OK403706.1
OK403707.1
OK403708.1
OK403709.1
OK403710.1
OK403711.1
OK403712.1
OK403713.1
OK403714.1
OK403715.1
OK403716.1
OK403717.1
OK403718.1
OK403719.1
OK403720.1
OK403721.1
OK403722.1
OK403723.1
OK403724.1
OK403725.1
OK403726.1
OK403727.1
OK403728.1
OK403729.1
OK403730.1
OK403731.1
OK403732.1
OK403733.1
OK403734.1
OK403735.1
OK403736.1
OK403737.1
OK403738.1
OK403739.1
OK403740.1
OK403741.1
OK403742.1
OK403743.1
OK403744.1
OK403745.1
OK403746.1
OK403747.1
OK403748.1
OK403749.1
OK403750.1
OK403751.1
OK403752.1
OK403753.1
OK403754.1
OK403755.1
OK403756.1
OK403757.1
OK403758.1
OK403759.1
OK403760.1
OK403761.1
OK403762.1
OK403763.1
OK403764.1
OK403765.1
OK403766.1
OK403767.1
OK403768.1
OK403769.1
OK403770.1
OK403771.1
OK403772.1
OK403773.1
OK403774.1
OK403775.1
OK403776.1
OK403777.1
OK403778.1
OK403779.1
OK403780.1
OK403781.1
OK403782.1
OK403783.1
OK403784.1
OK403785.1
OK403786.1
OK403787.1
OK403788.1
OK403789.1
OK403790.1
OK403791.1
OK403792.1
OK403793.1
OK403794.1
OK403795.1
OK403796.1
OK403797.1
OK403798.1
OK403799.1
OK403800.1
OK403801.1
OK403802.1
OK403803.1
OK403804.1
OK403805.1
OK403806.1
OK403807.1
OK403808.1
OK403809.1
OK403810.1
OK403811.1
OK403812.1
OK403813.1
OK403814.1
OK403815.1
OK403816.1
OK403817.1
OK403818.1
OK403819.1
OK403820.1
OK403821.1
OK403822.1
OK403823.1
OK403824.1
OK403825.1
OK403826.1
OK403827.1
OK403828.1
OK403829.1
OK403830.1
OK403831.1
OK403832.1
OK403833.1
OK403834.1
OK403835.1
OK403836.1
OK403837.1
OK403838.1
OK403839.1
OK403840.1
OK403841.1
OK403842.1
OK403843.1
OK403844.1
OK403845.1
OK403846.1
OK403847.1
OK403848.1
OK403849.1
OK403850.1
OK403851.1
OK403852.1
OK403853.1
OK403854.1
OK403855.1
OK403856.1
OK403857.1
OK403858.1
OK403859.1
OK403860.1
OK403861.1
OK403862.1
OK403863.1
OK403864.1
OK403865.1
OK403866.1
OK403867.1
OK403868.1
OK403869.1
OK403870.1
OK403871.1
OK403872.1
OK403873.1
OK403874.1
OK403875.1
OK403876.1
OK403877.1
OK403878.1
OK403879.1
OK403880.1
OK403881.1
OK403882.1
OK403883.1
OK403884.1
OK403885.1
OK403886.1
OK403887.1
OK403888.1
OK403889.1
OK403890.1
OK403891.1
OK403892.1
OK403893.1
OK403894.1
OK403895.1
OK403896.1
OK403897.1
OK403898.1
OK403899.1
OK403900.1
OK403901.1
OK403902.1
OK403903.1
OK403904.1
OK403905.1
OK403906.1
OK403907.1
OK403908.1
OK403909.1
OK403910.1
OK403911.1
OK403912.1
OK403913.1
OK403914.1
OK403915.1
OK403916.1
OK403917.1
OK403918.1
OK403919.1
OK403920.1
OK403921.1
OK403922.1
OK403923.1
OK403924.1
OK403925.1
OK403926.1
OK403927.1
OK403928.1
OK403929.1
OK403930.1
OK403931.1
OK403932.1
OK403933.1
OK403934.1
OK403935.1
OK403936.1
OK403937.1
OK403938.1
OK403939.1
OK403940.1
OK403941.1
OK403942.1
OK403943.1
OK403944.1
OK403945.1
OK403946.1
OK403947.1
OK403948.1
OK403949.1
OK403950.1
OK403951.1
OK403952.1
OK403953.1
OK403954.1
OK403955.1
OK403956.1
OK403957.1
OK403958.1
OK403959.1
OK403960.1
OK403961.1
OK403962.1
OK403963.1
OK403964.1
OK403965.1
OK403966.1
OK403967.1
OK403968.1
OK403969.1
OK403970.1
OK403971.1
OK403972.1
OK403973.1
OK403974.1
OK403975.1
OK403976.1
OK403977.1
OK403978.1
OK403979.1
OK403980.1
OK403981.1
OK403982.1
OK403983.1
OK403984.1
OK403985.1
OK403986.1
OK403987.1
OK403988.1
OK403989.1
OK403990.1
OK403991.1
OK403992.1
OK403993.1
OK403994.1
OK403995.1
OK403996.1
OK403997.1
OK403998.1
OK403999.1
OK404000.1
OK404001.1
OK404002.1
OK404003.1
OK404004.1
OK404005.1
OK404006.1
OK404007.1
OK404008.1
OK404009.1
OK404010.1
OK404011.1
OK404012.1
OK404013.1
OK404014.1
OK404015.1
OK404016.1
OK404017.1
OK404018.1
OK404019.1
OK404020.1
OK404021.1
OK404022.1
OK404023.1
OK404024.1
OK404025.1
OK404026.1
OK404027.1
OK404028.1
OK404029.1
OK404030.1
OK404031.1
OK404032.1
OK404033.1
OK404034.1
OK404035.1
OK404036.1
OK404037.1
OK404038.1
OK404039.1
OK404040.1
OK404041.1
OK404042.1
OK404043.1
OK404044.1
OK404045.1
OK404046.1
OK404047.1
OK404048.1
OK404049.1
OK404050.1
OK404051.1
OK404052.1
OK404053.1
OK404054.1
OK404055.1
OK404056.1
OK404057.1
OK404058.1
OK404059.1
OK404060.1
OK404061.1
OK404062.1
OK404063.1
OK404064.1
OK404065.1
OK404066.1
OK404067.1
OK404068.1
OK404069.1
OK404070.1
OK404071.1
OK404072.1
OK404073.1
OK404074.1
OK404075.1
OK404076.1
OK404077.1
OK404078.1
OK404079.1
OK404080.1
OK404081.1
OK404082.1
OK404083.1
OK404084.1
OK404085.1
OK404086.1
OK404087.1
OK404088.1
OK404089.1
OK404090.1
OK404091.1
OK404092.1
OK404093.1
OK404094.1
OK404095.1
OK404096.1
OK404097.1
OK404098.1
OK404099.1
OK404100.1
OK404101.1
OK404102.1
OK404103.1
OK404104.1
OK404105.1
OK404106.1
OK404107.1
OK404108.1
OK404109.1
OK404110.1
OK404111.1
OK404112.1
OK404113.1
OK404114.1
OK404115.1
OK404116.1
OK404117.1
OK404118.1
OK404119.1
OK404120.1
OK404121.1
OK404122.1
OK404123.1
OK404124.1
OK404125.1
OK404126.1
OK404127.1
OK404128.1
OK404129.1
OK404130.1
OK404131.1
OK404132.1
OK404133.1
OK404134.1
OK404135.1
OK404136.1
OK404137.1
OK404138.1
OK404139.1
OK404140.1
OK404141.1
OK404142.1
OK404143.1
OK404144.1
OK404145.1
OK404146.1
OK404147.1
OK404148.1
OK404149.1
OK404150.1
OK404151.1
OK404152.1
OK404153.1
OK404154.1
OK404155.1
OK404156.1
OK404157.1
OK404158.1
OK404159.1
OK404160.1
OK404161.1
OK404162.1
OK404163.1
OK404164.1
OK404165.1
OK404166.1
OK404167.1
OK404168.1
OK404169.1
OK404170.1
OK404171.1
OK404172.1
OK404173.1
OK404174.1
OK404175.1
OK404176.1
OK404177.1
OK404178.1
OK404179.1
OK404180.1
OK404181.1
OK404182.1
OK404183.1
OK404184.1
OK404185.1
OK404186.1
OK404187.1
OK404188.1
OK404189.1
OK404190.1
OK404191.1
OK404192.1
OK404193.1
OK404194.1
OK404195.1
OK404196.1
OK404197.1
OK404198.1
OK404199.1
OK404200.1
OK404201.1
OK404202.1
OK404203.1
OK404204.1
OK404205.1
OK404206.1
OK404207.1
OK404208.1
OK404209.1
OK404210.1
OK404211.1
OK404212.1
OK404213.1
OK404214.1
OK404215.1
OK404216.1
OK404217.1
OK404218.1
OK404219.1
OK404220.1
OK404221.1
OK404222.1
OK404223.1
OK404224.1
OK404225.1
OK404226.1
OK404227.1
OK404228.1
OK404229.1
OK404230.1
OK404231.1
OK404232.1
OK404233.1
OK404234.1
OK404235.1
OK404236.1
OK404237.1
OK404238.1
OK404239.1
OK404240.1
OK404241.1
OK404242.1
OK404243.1
OK404244.1
OK404245.1
OK404246.1
OK404247.1
OK404248.1
OK404249.1
OK404250.1
OK404251.1
OK404252.1
OK404253.1
OK404254.1
OK404255.1
OK404256.1
OK404257.1
OK404258.1
OK404259.1
OK404260.1
OK404261.1
OK404262.1
OK404263.1
OK404264.1
OK404265.1
OK404266.1
OK404267.1
OK404268.1
OK404269.1
OK404270.1
OK404271.1
OK404272.1
OK404273.1
OK404274.1
OK404275.1
OK404276.1
OK404277.1
OK404278.1
OK404279.1
OK404280.1
OK404281.1
OK404282.1
OK404283.1
OK404284.1
OK404285.1
OK404286.1
OK404287.1
OK404288.1
OK404289.1
OK404290.1
OK404291.1
OK404292.1
OK404293.1
OK404294.1
OK404295.1
OK404296.1
OK404297.1
OK404298.1
OK404299.1
OK404300.1
OK404301.1
OK404302.1
OK404303.1
OK404304.1
OK404305.1
OK404306.1
OK404307.1
OK404308.1
OK404309.1
OK404310.1
OK404311.1
OK404312.1
OK404313.1
OK404314.1
OK404315.1
OK404316.1
OK404317.1
OK404318.1
OK404319.1
OK404320.1
OK404321.1
OK404322.1
OK404323.1
OK404324.1
OK404325.1
OK404326.1
OK404327.1
OK404328.1
OK404329.1
OK404330.1
OK404331.1
OK404332.1
OK404333.1
OK404334.1
OK404335.1
OK404336.1
OK404337.1
OK404338.1
OK404339.1
OK404340.1
OK404341.1
OK404342.1
OK404343.1
OK404344.1
OK404345.1
OK404346.1
OK404347.1
OK404348.1
OK404349.1
OK404350.1
OK404351.1
OK404352.1
OK404353.1
OK404354.1
OK404355.1
OK404356.1
OK404357.1
OK404358.1
OK404359.1
OK404360.1
OK404361.1
OK404362.1
OK404363.1
OK404364.1
OK404365.1
OK404366.1
OK404367.1
OK404368.1
OK404369.1
OK404370.1
OK404371.1
OK404372.1
OK404373.1
OK404374.1
OK404375.1
OK404376.1
OK404377.1
OK404378.1
OK404379.1
OK404380.1
OK404381.1
OK404382.1
OK404383.1
OK404384.1
OK404385.1
OK404386.1
OK404387.1
OK404388.1
OK404389.1
OK404390.1
OK404391.1
OK404392.1
OK404393.1
OK404394.1
OK404395.1
OK404396.1
OK404397.1
OK404398.1
OK404399.1
OK404400.1
OK404401.1
OK404402.1
OK404403.1
OK404404.1
OK404405.1
OK404406.1
OK404407.1
OK404408.1
OK404409.1
OK404410.1
OK404411.1
OK404412.1
OK404413.1
OK404414.1
OK404415.1
OK404416.1
OK404417.1
OK404418.1
OK404419.1
OK404420.1
OK404421.1
OK404422.1
OK404423.1
OK404424.1
OK404425.1
OK404426.1
OK404427.1
OK404428.1
OK404429.1
OK404430.1
OK404431.1
OK404432.1
OK404433.1
OK404434.1
OK404435.1
OK404436.1
OK404437.1
OK404438.1
OK404439.1
OK404440.1
OK404441.1
OK404442.1
OK404443.1
OK404444.1
OK404445.1
OK404446.1
OK404447.1
OK404448.1
OK404449.1
OK404450.1
OK404451.1
OK404452.1
OK404453.1
OK404454.1
OK404455.1
OK404456.1
OK404457.1
OK404458.1
OK404459.1
OK404460.1
OK404461.1
OK404462.1
OK404463.1
OK404464.1
OK404465.1
OK404466.1
OK404467.1
OK404468.1
OK404469.1
OK404470.1
OK404471.1
OK404472.1
OK404473.1
OK404474.1
OK404475.1
OK404476.1
OK404477.1
OK404478.1
OK404479.1
OK404480.1
OK404481.1
OK404482.1
OK404483.1
OK404484.1
OK404485.1
OK404486.1
OK404487.1
OK404488.1
OK404489.1
OK404490.1
OK404491.1
OK404492.1
OK404493.1
OK404494.1
OK404495.1
OK404496.1
OK404497.1
OK404498.1
OK404499.1
OK404500.1
OK404501.1
OK404502.1
OK404503.1
OK404504.1
OK404505.1
OK404506.1
OK404507.1
OK404508.1
OK404509.1
OK404510.1
OK404511.1
OK404512.1
OK404513.1
OK404514.1
OK404515.1
OK404516.1
OK404517.1
OK404518.1
OK404519.1
OK404520.1
OK404521.1
OK404522.1
OK404523.1
OK404524.1
OK404525.1
OK404526.1
OK404527.1
OK404528.1
OK404529.1
OK404530.1
OK404531.1
OK404532.1
OK404533.1
OK404534.1
OK404535.1
OK404536.1
OK404537.1
OK404538.1
OK404539.1
OK404540.1
OK404541.1
OK404542.1
OK404543.1
OK404544.1
OK404545.1
OK404546.1
OK404547.1
OK404548.1
OK404549.1
OK404550.1
OK404551.1
OK404552.1
OK404553.1
OK404554.1
OK404555.1
OK404556.1
OK404557.1
OK404558.1
OK404559.1
OK404560.1
OK404561.1
OK404562.1
OK404563.1
OK404564.1
OK404565.1
OK404566.1
OK404567.1
OK404568.1
OK404569.1
OK404570.1
OK404571.1
OK404572.1
OK404573.1
OK404574.1
OK404575.1
OK404576.1
OK404577.1
OK404578.1
OK404579.1
OK404580.1
OK404581.1
OK404582.1
OK404583.1
OK404584.1
OK404585.1
OK404586.1
OK404587.1
OK404588.1
OK404589.1
OK404590.1
OK404591.1
OK404592.1
OK404593.1
OK404594.1
OK404595.1
OK404596.1
OK404597.1
OK404598.1
OK404599.1
OK404600.1
OK404601.1
OK404602.1
OK404603.1
OK404604.1
OK404605.1
OK404606.1
OK404607.1
OK404608.1
OK404609.1
OK404610.1
OK404611.1
OK404612.1
OK404613.1
OK404614.1
OK404615.1
OK404616.1
OK404617.1
OK404618.1
OK404619.1
OK404620.1
OK404621.1
OK404622.1
OK404623.1
OK404624.1
OK404625.1
OK404626.1
OK404627.1
OK404628.1
OK404629.1
OK404630.1
OK404631.1
OK404632.1
OK404633.1
OK404634.1
OK404635.1
OK404636.1
OK404637.1
OK404638.1
OK404639.1
OK404640.1
OK404641.1
OK404642.1
OK404643.1
OK404644.1
OK404645.1
OK404646.1
OK404647.1
OK404648.1
OK404649.1
OK404650.1
OK404651.1
OK404652.1
OK404653.1
OK404654.1
OK404655.1
OK404656.1
OK404657.1
OK404658.1
OK404659.1
OK404660.1
OK404661.1
OK404662.1
OK404663.1
OK404664.1
OK404665.1
OK404666.1
OK404667.1
OK404668.1
OK404669.1
OK404670.1
OK404671.1
OK404672.1
OK404673.1
OK404674.1
OK404675.1
OK404676.1
OK404677.1
OK404678.1
OK404679.1
OK404680.1
OK404681.1
OK404682.1
OK404683.1
OK404684.1
OK404685.1
OK404686.1
OK404687.1
OK404688.1
OK404689.1
OK404690.1
OK404691.1
OK404692.1
OK404693.1
OK404694.1
OK404695.1
OK404696.1
OK404697.1
OK404698.1
OK404699.1
OK404700.1
OK404701.1
OK404702.1
OK404703.1
OK404704.1
OK404705.1
OK404706.1
OK404707.1
OK404708.1
OK404709.1
OK404710.1
OK404711.1
OK404712.1
OK404713.1
OK404714.1
OK404715.1
OK404716.1
OK404717.1
OK404718.1
OK404719.1
OK404720.1
OK404721.1
OK404722.1
OK404723.1
OK404724.1
OK404725.1
OK404726.1
OK404727.1
OK404728.1
OK404729.1
OK404730.1
OK404731.1
OK404732.1
OK404733.1
OK404734.1
OK404735.1
OK404736.1
OK404737.1
OK404738.1
OK404739.1
OK404740.1
OK404741.1
OK404742.1
OK404743.1
OK404744.1
OK404745.1
OK404746.1
OK404747.1
OK404748.1
OK404749.1
OK404750.1
OK404751.1
OK404752.1
OK404753.1
OK404754.1
OK404755.1
OK404756.1
OK404757.1
OK404758.1
OK404759.1
OK404760.1
OK404761.1
OK404762.1
OK404763.1
OK404764.1
OK404765.1
OK404766.1
OK404767.1
OK404768.1
OK404769.1
OK404770.1
OK404771.1
OK404772.1
OK404773.1
OK404774.1
OK404775.1
OK404776.1
OK404777.1
OK404778.1
OK404779.1
OK404780.1
OK404781.1
OK404782.1
OK404783.1
OK404784.1
OK404785.1
OK404786.1
OK404787.1
OK404788.1
OK404789.1
OK404790.1
OK404791.1
OK404792.1
OK404793.1
OK404794.1
OK404795.1
OK404796.1
OK404797.1
OK404798.1
OK404799.1
OK404800.1
OK404801.1
OK404802.1
OK404803.1
OK404804.1
OK404805.1
OK404806.1
OK404807.1
OK404808.1
OK404809.1
OK404810.1
OK404811.1
OK404812.1
OK404813.1
OK404814.1
OK404815.1
OK404816.1
OK404817.1
OK404818.1
OK404819.1
OK404820.1
OK404821.1
OK404822.1
OK404823.1
OK404824.1
OK404825.1
OK404826.1
OK404827.1
OK404828.1
OK404829.1
OK404830.1
OK404831.1
OK404832.1
OK404833.1
OK404834.1
OK404835.1
OK404836.1
OK404837.1
OK404838.1
OK404839.1
OK404840.1
OK404841.1
OK404842.1
OK404843.1
OK404844.1
OK404845.1
OK404846.1
OK404847.1
OK404848.1
OK404849.1
OK404850.1
OK404851.1
OK404852.1
OK404853.1
OK404854.1
OK404855.1
OK404856.1
OK404857.1
OK404858.1
OK404859.1
OK404860.1
OK404861.1
OK404862.1
OK404863.1
OK404864.1
OK404865.1
OK404866.1
OK404867.1
OK404868.1
OK404869.1
OK404870.1
OK404871.1
OK404872.1
OK404873.1
OK404874.1
OK404875.1
OK404876.1
OK404877.1
OK404878.1
OK404879.1
OK404880.1
OK404881.1
OK404882.1
OK404883.1
OK404884.1
OK404885.1
OK404886.1
OK404887.1
OK404888.1
OK404889.1
OK404890.1
OK404891.1
OK404892.1
OK404893.1
OK404894.1
OK404895.1
OK404896.1
OK404897.1
OK404898.1
OK404899.1
OK404900.1
OK404901.1
OK404902.1
OK404903.1
OK404904.1
OK404905.1
OK404906.1
OK404907.1
OK404908.1
OK404909.1
OK404910.1
OK404911.1
OK404912.1
OK404913.1
OK404914.1
OK404915.1
OK404916.1
OK404917.1
OK404918.1
OK404919.1
OK404920.1
OK404921.1
OK404922.1
OK404923.1
OK404924.1
OK404925.1
OK404926.1
OK404927.1
OK404928.1
OK404929.1
OK404930.1
OK404931.1
OK404932.1
OK404933.1
OK404934.1
OK404935.1
OK404936.1
OK404937.1
OK404938.1
OK404939.1
OK404940.1
OK404941.1
OK404942.1
OK404943.1
OK404944.1
OK404945.1
OK404946.1
OK404947.1
OK404948.1
OK404949.1
OK404950.1
OK404951.1
OK404952.1
OK404953.1
OK404954.1
OK404955.1
OK404956.1
OK404957.1
OK404958.1
OK404959.1
OK404960.1
OK404961.1
OK404962.1
OK404963.1
OK404964.1
OK404965.1
OK404966.1
OK404967.1
OK404968.1
OK404969.1
OK404970.1
OK404971.1
OK404972.1
OK404973.1
OK404974.1
OK404975.1
OK404976.1
OK404977.1
OK404978.1
OK404979.1
OK404980.1
OK404981.1
OK404982.1
OK404983.1
OK404984.1
OK404985.1
OK404986.1
OK404987.1
OK404988.1
OK404989.1
OK404990.1
OK404991.1
OK404992.1
OK404993.1
OK404994.1
OK404995.1
OK404996.1
OK404997.1
OK404998.1
OK404999.1
OK405000.1
OK405001.1
OK405002.1
OK405003.1
OK405004.1
OK405005.1
OK405006.1
OK405007.1
OK405008.1
OK405009.1
OK405010.1
OK405011.1
OK405012.1
OK405013.1
OK405014.1
OK405015.1
OK405016.1
OK405017.1
OK405018.1
OK405019.1
OK405024.1
OK405025.1
OK405026.1
OK405027.1
OK405028.1
OK405029.1
OK405030.1
OK405031.1
OK405032.1
OK405033.1
OK405034.1
OK405035.1
OK405036.1
OK405037.1
OK405038.1
OK405039.1
OK405040.1
OK405041.1
OK405042.1
OK405043.1
OK405044.1
OK405045.1
OK405046.1
OK405047.1
OK405048.1
OK405049.1
OK405050.1
OK405051.1
OK405052.1
OK405053.1
OK405054.1
OK405055.1
OK405056.1
OK405057.1
OK405058.1
OK405059.1
OK405060.1
OK405061.1
OK405062.1
OK405063.1
OK405064.1
OK405065.1
OK405066.1
OK405067.1
OK405068.1
OK405069.1
OK405070.1
OK405071.1
OK405072.1
OK405073.1
OK405074.1
OK405075.1
OK405076.1
OK405077.1
OK405078.1
OK405079.1
OK405080.1
OK405081.1
OK405082.1
OK405083.1
OK405084.1
OK405085.1
OK405086.1
OK405087.1
OK405088.1
OK405089.1
OK405090.1
OK405091.1
OK405092.1
OK405093.1
OK405094.1
OK405095.1
OK405096.1
OK405097.1
OK405098.1
OK405099.1
OK405100.1
OK405101.1
OK405102.1
OK405103.1
OK405104.1
OK405105.1
OK405106.1
OK405107.1
OK405108.1
OK405109.1
OK405110.1
OK405111.1
OK405112.1
OK405113.1
OK405114.1
OK405115.1
OK405116.1
OK405117.1
OK405118.1
OK405119.1
OK405120.1
OK405121.1
OK405122.1
OK405123.1
OK405124.1
OK405125.1
OK405126.1
OK405127.1
OK405128.1
OK405129.1
OK405130.1
OK405131.1
OK405132.1
OK405133.1
OK405134.1
OK405135.1
OK405136.1
OK405137.1
OK405138.1
OK405139.1
OK405140.1
OK405141.1
OK405142.1
OK405143.1
OK405144.1
OK405145.1
OK405146.1
OK405147.1
OK405148.1
OK405149.1
OK405150.1
OK405151.1
OK405152.1
OK405153.1
OK405154.1
OK405155.1
OK405156.1
OK405157.1
OK405158.1
OK405159.1
OK405160.1
OK405161.1
OK405162.1
OK405163.1
OK405164.1
OK405165.1
OK405166.1
OK405167.1
OK405168.1
OK405169.1
OK405170.1
OK405171.1
OK405172.1
OK405173.1
OK405174.1
OK405175.1
OK405176.1
OK405177.1
OK405178.1
OK405179.1
OK405180.1
OK405181.1
OK405182.1
OK405183.1
OK405184.1
OK405185.1
OK405186.1
OK405187.1
OK405188.1
OK405189.1
OK405190.1
OK405191.1
OK405192.1
OK405193.1
OK405194.1
OK405195.1
OK405196.1
OK405197.1
OK405198.1
OK405199.1
OK405200.1
OK405201.1
OK405202.1
OK405203.1
OK405204.1
OK405205.1
OK405206.1
OK405207.1
OK405208.1
OK405209.1
OK405210.1
OK405211.1
OK405212.1
OK405213.1
OK405214.1
OK405215.1
OK405216.1
OK405217.1
OK405218.1
OK405219.1
OK405220.1
OK405221.1
OK405222.1
OK405223.1
OK405224.1
OK405225.1
OK405226.1
OK405227.1
OK405228.1
OK405229.1
OK405230.1
OK405231.1
OK405232.1
OK405233.1
OK405234.1
OK405235.1
OK405236.1
OK405237.1
OK405238.1
OK405239.1
OK405240.1
OK405241.1
OK405242.1
OK405243.1
OK405244.1
OK405245.1
OK405246.1
OK405247.1
OK405248.1
OK405249.1
OK405250.1
OK405251.1
OK405252.1
OK405253.1
OK405254.1
OK405255.1
OK405256.1
OK405257.1
OK405258.1
OK405259.1
OK405260.1
OK405261.1
OK405262.1
OK405263.1
OK405264.1
OK405265.1
OK405266.1
OK405267.1
OK405268.1
OK405269.1
OK405270.1
OK405271.1
OK405272.1
OK405273.1
OK405274.1
OK405275.1
OK405276.1
OK405277.1
OK405278.1
OK405279.1
OK405280.1
OK405281.1
OK405282.1
OK405283.1
OK405284.1
OK405285.1
OK405286.1
OK405287.1
OK405288.1
OK405289.1
OK405290.1
OK405291.1
OK405292.1
OK405293.1
OK405294.1
OK405295.1
OK405296.1
OK405297.1
OK405298.1
OK405299.1
OK405300.1
OK405301.1
OK405302.1
OK405303.1
OK405304.1
OK405305.1
OK405306.1
OK405307.1
OK405308.1
OK405309.1
OK405310.1
OK405311.1
OK405312.1
OK405313.1
OK405314.1
OK405315.1
OK405316.1
OK405317.1
OK405318.1
OK405319.1
OK405320.1
OK405321.1
OK405322.1
OK405323.1
OK405324.1
OK405325.1
OK405326.1
OK405327.1
OK405328.1
OK405329.1
OK405330.1
OK405331.1
OK405332.1
OK405333.1
OK405334.1
OK405335.1
OK405336.1
OK405337.1
OK405338.1
OK405339.1
OK405340.1
OK405341.1
OK405342.1
OK405343.1
OK405344.1
OK405345.1
OK405346.1
OK405347.1
OK405348.1
OK405349.1
OK405350.1
OK405351.1
OK405352.1
OK405353.1
OK405354.1
OK405355.1
OK405356.1
OK405357.1
OK405358.1
OK405359.1
OK405360.1
OK405361.1
OK405362.1
OK405363.1
OK405364.1
OK405365.1
OK405366.1
OK405367.1
OK405368.1
OK405369.1
OK405370.1
OK405371.1
OK405372.1
OK405373.1
OK405374.1
OK405375.1
OK405376.1
OK405377.1
OK405378.1
OK405379.1
OK405380.1
OK405381.1
OK405382.1
OK405383.1
OK405384.1
OK405385.1
OK405386.1
OK405387.1
OK405388.1
OK405389.1
OK405390.1
OK405391.1
OK405392.1
OK405393.1
OK405394.1
OK405395.1
OK405396.1
OK405397.1
OK405398.1
OK405399.1
OK405400.1
OK405401.1
OK405402.1
OK405403.1
OK405404.1
OK405405.1
OK405406.1
OK405407.1
OK405408.1
OK405409.1
OK405410.1
OK405411.1
OK405412.1
OK405413.1
OK405414.1
OK405415.1
OK405416.1
OK405417.1
OK405418.1
OK405419.1
OK405420.1
OK405421.1
OK405422.1
OK405423.1
OK405424.1
OK405425.1
OK405426.1
OK405427.1
OK405428.1
OK405429.1
OK405430.1
OK405431.1
OK405432.1
OK405433.1
OK405434.1
OK405435.1
OK405436.1
OK405437.1
OK405438.1
OK405439.1
OK405440.1
OK405441.1
OK405442.1
OK405443.1
OK405444.1
OK405445.1
OK405446.1
OK405447.1
OK405448.1
OK405449.1
OK405450.1
OK405451.1
OK405452.1
OK405453.1
OK405454.1
OK405455.1
OK405456.1
OK405457.1
OK405458.1
OK405459.1
OK405460.1
OK405461.1
OK405462.1
OK405463.1
OK405464.1
OK405465.1
OK405466.1
OK405467.1
OK405468.1
OK405469.1
OK405470.1
OK405471.1
OK405472.1
OK405473.1
OK405474.1
OK405475.1
OK405476.1
OK405477.1
OK405478.1
OK405479.1
OK405480.1
OK405481.1
OK405482.1
OK405483.1
OK405484.1
OK405485.1
OK405486.1
OK405487.1
OK405488.1
OK405489.1
OK405490.1
OK405491.1
OK405492.1
OK405493.1
OK405494.1
OK405495.1
OK405496.1
OK405497.1
OK405498.1
OK405499.1
OK405500.1
OK405501.1
OK405502.1
OK405503.1
OK405504.1
OK405505.1
OK405506.1
OK405507.1
OK405508.1
OK405509.1
OK405510.1
OK405511.1
OK405512.1
OK405513.1
OK405514.1
OK405515.1
OK405516.1
OK405517.1
OK405518.1
OK405519.1
OK405520.1
OK405521.1
OK405522.1
OK405523.1
OK405524.1
OK405525.1
OK405526.1
OK405527.1
OK405528.1
OK405529.1
OK405530.1
OK405531.1
OK405532.1
OK405533.1
OK405534.1
OK405535.1
OK405536.1
OK405537.1
OK405538.1
OK405539.1
OK405540.1
OK405541.1
OK405542.1
OK405543.1
OK405544.1
OK405545.1
OK405546.1
OK405547.1
OK405548.1
OK405549.1
OK405550.1
OK405551.1
OK405552.1
OK405553.1
OK405554.1
OK405555.1
OK405556.1
OK405557.1
OK405558.1
OK405559.1
OK405560.1
OK405561.1
OK405562.1
OK405563.1
OK405564.1
OK405565.1
OK405566.1
OK405567.1
OK405568.1
OK405569.1
OK405570.1
OK405571.1
OK405572.1
OK405573.1
OK405574.1
OK405575.1
OK405576.1
OK405577.1
OK405578.1
OK405579.1
OK405580.1
OK405581.1
OK405582.1
OK405583.1
OK405584.1
OK405585.1
OK405586.1
OK405587.1
OK405588.1
OK405589.1
OK405590.1
OK405591.1
OK405592.1
OK405593.1
OK405594.1
OK405595.1
OK405596.1
OK405597.1
OK405598.1
OK405599.1
OK405600.1
OK405601.1
OK405602.1
OK405603.1
OK405604.1
OK405605.1
OK405606.1
OK405607.1
OK405608.1
OK405609.1
OK405610.1
OK405611.1
OK405612.1
OK405613.1
OK405614.1
OK405615.1
OK405616.1
OK405617.1
OK405618.1
OK405619.1
OK405620.1
OK405621.1
OK405622.1
OK405623.1
OK405624.1
OK405625.1
OK405626.1
OK405627.1
OK405628.1
OK405629.1
OK405630.1
OK405631.1
OK405632.1
OK405633.1
OK405634.1
OK405635.1
OK405636.1
OK405637.1
OK405638.1
OK405639.1
OK405640.1
OK405641.1
OK405642.1
OK405643.1
OK405644.1
OK405645.1
OK405646.1
OK405647.1
OK405648.1
OK405649.1
OK405650.1
OK405651.1
OK405652.1
OK405653.1
OK405654.1
OK405655.1
OK405656.1
OK405657.1
OK405658.1
OK405659.1
OK405660.1
OK405661.1
OK405662.1
OK405663.1
OK405664.1
OK405665.1
OK405666.1
OK405667.1
OK405668.1
OK405669.1
OK405670.1
OK405671.1
OK405672.1
OK405673.1
OK405674.1
OK405675.1
OK405676.1
OK405677.1
OK405678.1
OK405679.1
OK405680.1
OK405681.1
OK405682.1
OK405683.1
OK405684.1
OK405685.1
OK405686.1
OK405687.1
OK405688.1
OK405689.1
OK405690.1
OK405691.1
OK405692.1
OK405693.1
OK405694.1
OK405695.1
OK405696.1
OK405697.1
OK405698.1
OK405699.1
OK405700.1
OK405701.1
OK405702.1
OK405703.1
OK405704.1
OK405705.1
OK405706.1
OK405707.1
OK405708.1
OK405709.1
OK405710.1
OK405711.1
OK405712.1
OK405713.1
OK405714.1
OK405715.1
OK405716.1
OK405717.1
OK405718.1
OK405719.1
OK405720.1
OK405721.1
OK405722.1
OK405723.1
OK405724.1
OK405725.1
OK405726.1
OK405727.1
OK405728.1
OK405729.1
OK405730.1
OK405731.1
OK405732.1
OK405733.1
OK405734.1
OK405735.1
OK405736.1
OK405737.1
OK405738.1
OK405739.1
OK405740.1
OK405741.1
OK405742.1
OK405743.1
OK405744.1
OK405745.1
OK405746.1
OK405747.1
OK405748.1
OK405749.1
OK405750.1
OK405751.1
OK405752.1
OK405753.1
OK405754.1
OK405755.1
OK405756.1
OK405757.1
OK405758.1
OK405759.1
OK405760.1
OK405761.1
OK405762.1
OK405763.1
OK405764.1
OK405765.1
OK405766.1
OK405767.1
OK405768.1
OK405769.1
OK405770.1
OK405771.1
OK405772.1
OK405773.1
OK405774.1
OK405775.1
OK405776.1
OK405777.1
OK405778.1
OK405779.1
OK405780.1
OK405781.1
OK405782.1
OK405783.1
OK405784.1
OK405785.1
OK405786.1
OK405787.1
OK405788.1
OK405789.1
OK405790.1
OK405791.1
OK405792.1
OK405793.1
OK405794.1
OK405795.1
OK405796.1
OK405797.1
OK405798.1
OK405799.1
OK405800.1
OK405801.1
OK405802.1
OK405803.1
OK405804.1
OK405805.1
OK405806.1
OK405807.1
OK405808.1
OK405809.1
OK405810.1
OK405811.1
OK405812.1
OK405813.1
OK405814.1
OK405815.1
OK405816.1
OK405817.1
OK405818.1
OK405819.1
OK405820.1
OK405821.1
OK405822.1
OK405823.1
OK405824.1
OK405825.1
OK405826.1
OK405827.1
OK405828.1
OK405829.1
OK405830.1
OK405831.1
OK405832.1
OK405833.1
OK405834.1
OK405835.1
OK405836.1
OK405837.1
OK405838.1
OK405839.1
OK405840.1
OK405841.1
OK405842.1
OK405843.1
OK405844.1
OK405845.1
OK405846.1
OK405847.1
OK405848.1
OK405849.1
OK405850.1
OK405851.1
OK405852.1
OK405853.1
OK405854.1
OK405855.1
OK405856.1
OK405857.1
OK405858.1
OK405859.1
OK405860.1
OK405861.1
OK405862.1
OK405863.1
OK405864.1
OK405865.1
OK405866.1
OK405867.1
OK405868.1
OK405869.1
OK405870.1
OK405871.1
OK405872.1
OK405873.1
OK405874.1
OK405875.1
OK405876.1
OK405877.1
OK405878.1
OK405879.1
OK405880.1
OK405881.1
OK405882.1
OK405883.1
OK405884.1
OK405885.1
OK405886.1
OK405887.1
OK405888.1
OK405889.1
OK405890.1
OK405891.1
OK405892.1
OK405893.1
OK405894.1
OK405895.1
OK405896.1
OK405897.1
OK405898.1
OK405899.1
OK405900.1
OK405901.1
OK405902.1
OK405903.1
OK405904.1
OK405905.1
OK405906.1
OK405907.1
OK405908.1
OK405909.1
OK405910.1
OK405911.1
OK405912.1
OK405913.1
OK405914.1
OK405915.1
OK405916.1
OK405917.1
OK405918.1
OK405919.1
OK405920.1
OK405921.1
OK405922.1
OK405923.1
OK405924.1
OK405925.1
OK405926.1
OK405927.1
OK405928.1
OK405929.1
OK405930.1
OK405931.1
OK405932.1
OK405933.1
OK405934.1
OK405935.1
OK405936.1
OK405937.1
OK405938.1
OK405939.1
OK405940.1
OK405941.1
OK405942.1
OK405943.1
OK405944.1
OK405945.1
OK405946.1
OK405947.1
OK405948.1
OK405949.1
OK405950.1
OK405951.1
OK405952.1
OK405953.1
OK405954.1
OK405955.1
OK405956.1
OK405957.1
OK405958.1
OK405959.1
OK405960.1
OK405961.1
OK405962.1
OK405963.1
OK405964.1
OK405965.1
OK405966.1
OK405967.1
OK405968.1
OK405969.1
OK405970.1
OK405971.1
OK405972.1
OK405973.1
OK405974.1
OK405975.1
OK405976.1
OK405977.1
OK405978.1
OK405979.1
OK405980.1
OK405981.1
OK405982.1
OK405983.1
OK405984.1
OK405985.1
OK405986.1
OK405987.1
OK405988.1
OK405989.1
OK405990.1
OK405991.1
OK405992.1
OK405993.1
OK405994.1
OK405995.1
OK405996.1
OK405997.1
OK405998.1
OK405999.1
OK406000.1
OK406001.1
OK406002.1
OK406003.1
OK406004.1
OK406005.1
OK406006.1
OK406007.1
OK406008.1
OK406009.1
OK406010.1
OK406011.1
OK406012.1
OK406013.1
OK406014.1
OK406015.1
OK406016.1
OK406017.1
OK406018.1
OK406019.1
OK406020.1
OK406021.1
OK406022.1
OK406023.1
OK406024.1
OK406025.1
OK406026.1
OK406027.1
OK406028.1
OK406029.1
OK406030.1
OK406031.1
OK406032.1
OK406033.1
OK406034.1
OK406035.1
OK406036.1
OK406037.1
OK406038.1
OK406039.1
OK406040.1
OK406041.1
OK406042.1
OK406043.1
OK406044.1
OK406045.1
OK406046.1
OK406047.1
OK406048.1
OK406049.1
OK406050.1
OK406051.1
OK406052.1
OK406053.1
OK406054.1
OK406055.1
OK406056.1
OK406057.1
OK406058.1
OK406059.1
OK406060.1
OK406061.1
OK406062.1
OK406063.1
OK406064.1
OK406065.1
OK406066.1
OK406067.1
OK406068.1
OK406069.1
OK406070.1
OK406071.1
OK406072.1
OK406073.1
OK406074.1
OK406075.1
OK406076.1
OK406077.1
OK406078.1
OK406079.1
OK406080.1
OK406081.1
OK406082.1
OK406083.1
OK406084.1
OK406085.1
OK406086.1
OK406087.1
OK406088.1
OK406089.1
OK406090.1
OK406091.1
OK406092.1
OK406093.1
OK406094.1
OK406095.1
OK406096.1
OK406097.1
OK406098.1
OK406099.1
OK406100.1
OK406101.1
OK406102.1
OK406103.1
OK406104.1
OK406105.1
OK406106.1
OK406107.1
OK406108.1
OK406109.1
OK406110.1
OK406111.1
OK406112.1
OK406113.1
OK406114.1
OK406115.1
OK406116.1
OK406117.1
OK406118.1
OK406119.1
OK406120.1
OK406121.1
OK406122.1
OK406123.1
OK406124.1
OK406125.1
OK406126.1
OK406127.1
OK406128.1
OK406129.1
OK406130.1
OK406131.1
OK406132.1
OK406133.1
OK406134.1
OK406135.1
OK406136.1
OK406137.1
OK406138.1
OK406139.1
OK406140.1
OK406141.1
OK406142.1
OK406143.1
OK406144.1
OK406145.1
OK406146.1
OK406147.1
OK406148.1
OK406149.1
OK406150.1
OK406151.1
OK406152.1
OK406153.1
OK406154.1
OK406155.1
OK406156.1
OK406157.1
OK406158.1
OK406159.1
OK406160.1
OK406161.1
OK406162.1
OK406163.1
OK406164.1
OK406165.1
OK406166.1
OK406167.1
OK406168.1
OK406169.1
OK406170.1
OK406171.1
OK406172.1
OK406173.1
OK406174.1
OK406175.1
OK406176.1
OK406177.1
OK406178.1
OK406179.1
OK406180.1
OK406181.1
OK406182.1
OK406183.1
OK406184.1
OK406185.1
OK406186.1
OK406187.1
OK406188.1
OK406189.1
OK406190.1
OK406191.1
OK406192.1
OK406193.1
OK406194.1
OK406195.1
OK406196.1
OK406197.1
OK406198.1
OK406199.1
OK406200.1
OK406201.1
OK406202.1
OK406203.1
OK406204.1
OK406205.1
OK406206.1
OK406207.1
OK406208.1
OK406209.1
OK406210.1
OK406211.1
OK406212.1
OK406213.1
OK406214.1
OK406215.1
OK406216.1
OK406217.1
OK406218.1
OK406219.1
OK406220.1
OK406221.1
OK406222.1
OK406223.1
OK406224.1
OK406225.1
OK406226.1
OK406227.1
OK406228.1
OK406229.1
OK406230.1
OK406231.1
OK406232.1
OK406233.1
OK406234.1
OK406235.1
OK406236.1
OK406237.1
OK406238.1
OK406239.1
OK406240.1
OK406241.1
OK406242.1
OK406243.1
OK406244.1
OK406245.1
OK406246.1
OK406247.1
OK406248.1
OK406249.1
OK406250.1
OK406251.1
OK406252.1
OK406253.1
OK406254.1
OK406255.1
OK406256.1
OK406257.1
OK406258.1
OK406259.1
OK406260.1
OK406261.1
OK406262.1
OK406263.1
OK406264.1
OK406265.1
OK406266.1
OK406267.1
OK406268.1
OK406269.1
OK406270.1
OK406271.1
OK406272.1
OK406273.1
OK406274.1
OK406275.1
OK406276.1
OK406277.1
OK406278.1
OK406279.1
OK406280.1
OK406281.1
OK406282.1
OK406283.1
OK406284.1
OK406285.1
OK406286.1
OK406287.1
OK406288.1
OK406289.1
OK406290.1
OK406291.1
OK406292.1
OK406293.1
OK406294.1
OK406295.1
OK406296.1
OK406297.1
OK406298.1
OK406299.1
OK406300.1
OK406301.1
OK406302.1
OK406303.1
OK406304.1
OK406305.1
OK406306.1
OK406307.1
OK406308.1
OK406309.1
OK406310.1
OK406311.1
OK406312.1
OK406313.1
OK406314.1
OK406315.1
OK406316.1
OK406317.1
OK406318.1
OK406319.1
OK406320.1
OK406321.1
OK406322.1
OK406323.1
OK406324.1
OK406325.1
OK406326.1
OK406327.1
OK406328.1
OK406329.1
OK406330.1
OK406331.1
OK406332.1
OK406333.1
OK406334.1
OK406335.1
OK406336.1
OK406337.1
OK406338.1
OK406339.1
OK406340.1
OK406341.1
OK406342.1
OK406343.1
OK406344.1
OK406345.1
OK406346.1
OK406347.1
OK406348.1
OK406349.1
OK406350.1
OK406351.1
OK406352.1
OK406353.1
OK406354.1
OK406355.1
OK406356.1
OK406357.1
OK406358.1
OK406359.1
OK406360.1
OK406361.1
OK406362.1
OK406363.1
OK406364.1
OK406365.1
OK406366.1
OK406367.1
OK406368.1
OK406369.1
OK406370.1
OK406371.1
OK406372.1
OK406373.1
OK406374.1
OK406375.1
OK406376.1
OK406377.1
OK406378.1
OK406379.1
OK406380.1
OK406381.1
OK406382.1
OK406383.1
OK406384.1
OK406385.1
OK406386.1
OK406387.1
OK406388.1
OK406389.1
OK406390.1
OK406391.1
OK406392.1
OK406393.1
OK406394.1
OK406395.1
OK406396.1
OK406397.1
OK406398.1
OK406399.1
OK406400.1
OK406401.1
OK406402.1
OK406403.1
OK406404.1
OK406405.1
OK406406.1
OK406407.1
OK406408.1
OK406409.1
OK406410.1
OK406411.1
OK406412.1
OK406413.1
OK406414.1
OK406415.1
OK406416.1
OK406417.1
OK406418.1
OK406419.1
OK406420.1
OK406421.1
OK406422.1
OK406423.1
OK406424.1
OK406425.1
OK406426.1
OK406427.1
OK406428.1
OK406429.1
OK406430.1
OK406431.1
OK406432.1
OK406433.1
OK406434.1
OK406435.1
OK406436.1
OK406437.1
OK406438.1
OK406439.1
OK406440.1
OK406441.1
OK406442.1
OK406443.1
OK406444.1
OK406445.1
OK406446.1
OK406447.1
OK406448.1
OK406449.1
OK406450.1
OK406451.1
OK406452.1
OK406453.1
OK406454.1
OK406455.1
OK406456.1
OK406457.1
OK406458.1
OK406459.1
OK406460.1
OK406461.1
OK406462.1
OK406463.1
OK406464.1
OK406465.1
OK406466.1
OK406467.1
OK406468.1
OK406469.1
OK406470.1
OK406471.1
OK406472.1
OK406473.1
OK406474.1
OK406475.1
OK406476.1
OK406477.1
OK406478.1
OK406479.1
OK406480.1
OK406481.1
OK406482.1
OK406483.1
OK406484.1
OK406485.1
OK406486.1
OK406487.1
OK406488.1
OK406489.1
OK406490.1
OK406491.1
OK406492.1
OK406493.1
OK406494.1
OK406495.1
OK406496.1
OK406497.1
OK406498.1
OK406499.1
OK406500.1
OK406501.1
OK406502.1
OK406503.1
OK406504.1
OK406505.1
OK406506.1
OK406507.1
OK406508.1
OK406509.1
OK406510.1
OK406511.1
OK406512.1
OK406513.1
OK406514.1
OK406515.1
OK406516.1
OK406517.1
OK406518.1
OK406519.1
OK406520.1
OK406521.1
OK406522.1
OK406523.1
OK406524.1
OK406525.1
OK406526.1
OK406527.1
OK406528.1
OK406529.1
OK406530.1
OK406531.1
OK406532.1
OK406533.1
OK406534.1
OK406535.1
OK406536.1
OK406537.1
OK406538.1
OK406539.1
OK406540.1
OK406541.1
OK406542.1
OK406543.1
OK406544.1
OK406545.1
OK406546.1
OK406547.1
OK406548.1
OK406549.1
OK406550.1
OK406551.1
OK406552.1
OK406553.1
OK406554.1
OK406555.1
OK406556.1
OK406557.1
OK406558.1
OK406559.1
OK406560.1
OK406561.1
OK406562.1
OK406563.1
OK406564.1
OK406565.1
OK406566.1
OK406567.1
OK406568.1
OK406569.1
OK406570.1
OK406571.1
OK406572.1
OK406573.1
OK406574.1
OK406575.1
OK406576.1
OK406577.1
OK406578.1
OK406579.1
OK406580.1
OK406581.1
OK406582.1
OK406583.1
OK406584.1
OK406585.1
OK406586.1
OK406587.1
OK406588.1
OK406589.1
OK406590.1
OK406591.1
OK406592.1
OK406593.1
OK406594.1
OK406595.1
OK406596.1
OK406597.1
OK406598.1
OK406599.1
OK406600.1
OK406601.1
OK406602.1
OK406603.1
OK406604.1
OK406605.1
OK406606.1
OK406607.1
OK406608.1
OK406609.1
OK406610.1
OK406611.1
OK406612.1
OK406613.1
OK406614.1
OK406615.1
OK406616.1
OK406617.1
OK406618.1
OK406619.1
OK406620.1
OK406621.1
OK406622.1
OK406623.1
OK406624.1
OK406625.1
OK406626.1
OK406627.1
OK406628.1
OK406629.1
OK406630.1
OK406631.1
OK406632.1
OK406633.1
OK406634.1
OK406635.1
OK406636.1
OK406637.1
OK406638.1
OK406639.1
OK406640.1
OK406641.1
OK406642.1
OK406643.1
OK406644.1
OK406645.1
OK406646.1
OK406647.1
OK406648.1
OK406649.1
OK406650.1
OK406651.1
OK406652.1
OK406653.1
OK406654.1
OK406655.1
OK406656.1
OK406657.1
OK406658.1
OK406659.1
OK406660.1
OK406661.1
OK406662.1
OK406663.1
OK406664.1
OK406665.1
OK406666.1
OK406667.1
OK406668.1
OK406669.1
OK406670.1
OK406671.1
OK406672.1
OK406673.1
OK406674.1
OK406675.1
OK406676.1
OK406677.1
OK406678.1
OK406679.1
OK406680.1
OK406681.1
OK406682.1
OK406683.1
OK406684.1
OK406685.1
OK406686.1
OK406687.1
OK406688.1
OK406689.1
OK406690.1
OK406691.1
OK406692.1
OK406693.1
OK406694.1
OK406695.1
OK406696.1
OK406697.1
OK406698.1
OK406699.1
OK406700.1
OK406701.1
OK406702.1
OK406703.1
OK406704.1
OK406705.1
OK406706.1
OK406707.1
OK406708.1
OK406709.1
OK406710.1
OK406711.1
OK406712.1
OK406713.1
OK406714.1
OK406715.1
OK406716.1
OK406717.1
OK406718.1
OK406719.1
OK406720.1
OK406721.1
OK406722.1
OK406723.1
OK406724.1
OK406725.1
OK406726.1
OK406727.1
OK406728.1
OK406729.1
OK406730.1
OK406731.1
OK406732.1
OK406733.1
OK406734.1
OK406735.1
OK406736.1
OK406737.1
OK406738.1
OK406739.1
OK406740.1
OK406741.1
OK406742.1
OK406743.1
OK406744.1
OK406745.1
OK406746.1
OK406747.1
OK406748.1
OK406749.1
OK406750.1
OK406751.1
OK406752.1
OK406753.1
OK406754.1
OK406755.1
OK406756.1
OK406757.1
OK406758.1
OK406759.1
OK406760.1
OK406761.1
OK406762.1
OK406763.1
OK406764.1
OK406765.1
OK406766.1
OK406767.1
OK406768.1
OK406769.1
OK406770.1
OK406771.1
OK406772.1
OK406773.1
OK406774.1
OK406775.1
OK406776.1
OK406777.1
OK406778.1
OK406779.1
OK406780.1
OK406781.1
OK406782.1
OK406783.1
OK406784.1
OK406785.1
OK406786.1
OK406787.1
OK406788.1
OK406789.1
OK406790.1
OK406791.1
OK406792.1
OK406793.1
OK406794.1
OK406795.1
OK406796.1
OK406797.1
OK406798.1
OK406799.1
OK406800.1
OK406801.1
OK406802.1
OK406803.1
OK406804.1
OK406805.1
OK406806.1
OK406807.1
OK406808.1
OK406809.1
OK406810.1
OK406811.1
OK406812.1
OK406813.1
OK406814.1
OK406815.1
OK406816.1
OK406817.1
OK406818.1
OK406819.1
OK406820.1
OK406821.1
OK406822.1
OK406823.1
OK406824.1
OK406825.1
OK406826.1
OK406827.1
OK406828.1
OK406829.1
OK406830.1
OK406831.1
OK406832.1
OK406833.1
OK406834.1
OK406835.1
OK406836.1
OK406837.1
OK406838.1
OK406839.1
OK406840.1
OK406841.1
OK406842.1
OK406843.1
OK406844.1
OK406845.1
OK406846.1
OK406847.1
OK406848.1
OK406849.1
OK406850.1
OK406851.1
OK406852.1
OK406853.1
OK406854.1
OK406855.1
OK406856.1
OK406857.1
OK406858.1
OK406859.1
OK406860.1
OK406861.1
OK406862.1
OK406863.1
OK406864.1
OK406865.1
OK406866.1
OK406867.1
OK406868.1
OK406869.1
OK406870.1
OK406871.1
OK406872.1
OK406873.1
OK406874.1
OK406875.1
OK406876.1
OK406877.1
OK406878.1
OK406879.1
OK406880.1
OK406881.1
OK406882.1
OK406883.1
OK406884.1
OK406885.1
OK406886.1
OK406887.1
OK406888.1
OK406889.1
OK406890.1
OK406891.1
OK406892.1
OK406893.1
OK406894.1
OK406895.1
OK406896.1
OK406897.1
OK406898.1
OK406899.1
OK406900.1
OK406901.1
OK406902.1
OK406903.1
OK406904.1
OK406905.1
OK406906.1
OK406907.1
OK406908.1
OK406909.1
OK406910.1
OK406911.1
OK406912.1
OK406913.1
OK406914.1
OK406915.1
OK406916.1
OK406917.1
OK406918.1
OK406919.1
OK406920.1
OK406921.1
OK406922.1
OK406923.1
OK406924.1
OK406925.1
OK406926.1
OK406927.1
OK406928.1
OK406929.1
OK406930.1
OK406931.1
OK406932.1
OK406933.1
OK406934.1
OK406935.1
OK406936.1
OK406937.1
OK406938.1
OK406939.1
OK406940.1
OK406941.1
OK406942.1
OK406943.1
OK406944.1
OK406945.1
OK406946.1
OK406947.1
OK406948.1
OK406949.1
OK406950.1
OK406951.1
OK406952.1
OK406953.1
OK406954.1
OK406955.1
OK406956.1
OK406957.1
OK406958.1
OK406959.1
OK406960.1
OK406961.1
OK406962.1
OK406963.1
OK406964.1
OK406965.1
OK406966.1
OK406967.1
OK406968.1
OK406969.1
OK406970.1
OK406971.1
OK406972.1
OK406973.1
OK406974.1
OK406975.1
OK406976.1
OK406977.1
OK406978.1
OK406979.1
OK406980.1
OK406981.1
OK406982.1
OK406983.1
OK406984.1
OK406985.1
OK406986.1
OK406987.1
OK406988.1
OK406989.1
OK406990.1
OK406991.1
OK406992.1
OK406993.1
OK406994.1
OK406995.1
OK406996.1
OK406997.1
OK406998.1
OK406999.1
OK407000.1
OK407001.1
OK407002.1
OK407003.1
OK407004.1
OK407005.1
OK407006.1
OK407007.1
OK407008.1
OK407009.1
OK407010.1
OK407011.1
OK407012.1
OK407013.1
OK407014.1
OK407015.1
OK407016.1
OK407017.1
OK407018.1
OK407019.1
OK407020.1
OK407021.1
OK407022.1
OK407023.1
OK407024.1
OK407025.1
OK407026.1
OK407027.1
OK407028.1
OK407029.1
OK407030.1
OK407031.1
OK407032.1
OK407033.1
OK407034.1
OK407035.1
OK407036.1
OK407037.1
OK407038.1
OK407039.1
OK407040.1
OK407041.1
OK407042.1
OK407043.1
OK407044.1
OK407045.1
OK407046.1
OK407047.1
OK407048.1
OK407049.1
OK407050.1
OK407051.1
OK407052.1
OK407053.1
OK407054.1
OK407055.1
OK407056.1
OK407057.1
OK407058.1
OK407059.1
OK407060.1
OK407061.1
OK407062.1
OK407063.1
OK407064.1
OK407065.1
OK407066.1
OK407067.1
OK407068.1
OK407069.1
OK407070.1
OK407071.1
OK407072.1
OK407073.1
OK407074.1
OK407075.1
OK407076.1
OK407077.1
OK407078.1
OK407079.1
OK407080.1
OK407081.1
OK407082.1
OK407083.1
OK407084.1
OK407085.1
OK407086.1
OK407087.1
OK407088.1
OK407089.1
OK407090.1
OK407091.1
OK407092.1
OK407093.1
OK407094.1
OK407095.1
OK407096.1
OK407097.1
OK407098.1
OK407099.1
OK407100.1
OK407101.1
OK407102.1
OK407103.1
OK407104.1
OK407105.1
OK407106.1
OK407107.1
OK407108.1
OK407109.1
OK407110.1
OK407111.1
OK407112.1
OK407113.1
OK407114.1
OK407115.1
OK407116.1
OK407117.1
OK407118.1
OK407119.1
OK407120.1
OK407121.1
OK407122.1
OK407123.1
OK407124.1
OK407125.1
OK407126.1
OK407127.1
OK407128.1
OK407129.1
OK407130.1
OK407131.1
OK407132.1
OK407133.1
OK407134.1
OK407135.1
OK407136.1
OK407137.1
OK407138.1
OK407139.1
OK407140.1
OK407141.1
OK407142.1
OK407143.1
OK407144.1
OK407145.1
OK407146.1
OK407147.1
OK407148.1
OK407149.1
OK407150.1
OK407151.1
OK407152.1
OK407153.1
OK407154.1
OK407155.1
OK407156.1
OK407157.1
OK407158.1
OK407159.1
OK407160.1
OK407161.1
OK407162.1
OK407163.1
OK407164.1
OK407165.1
OK407166.1
OK407167.1
OK407168.1
OK407169.1
OK407170.1
OK407171.1
OK407172.1
OK407173.1
OK407174.1
OK407175.1
OK407176.1
OK407177.1
OK407178.1
OK407179.1
OK407180.1
OK407181.1
OK407182.1
OK407183.1
OK407184.1
OK407185.1
OK407186.1
OK407187.1
OK407188.1
OK407189.1
OK407190.1
OK407191.1
OK407192.1
OK407193.1
OK407194.1
OK407195.1
OK407196.1
OK407197.1
OK407198.1
OK407199.1
OK407200.1
OK407201.1
OK407202.1
OK407203.1
OK407204.1
OK407205.1
OK407206.1
OK407207.1
OK407208.1
OK407209.1
OK407210.1
OK407211.1
OK407212.1
OK407213.1
OK407214.1
OK407215.1
OK407216.1
OK407217.1
OK407218.1
OK407219.1
OK407220.1
OK407221.1
OK407222.1
OK407223.1
OK407224.1
OK407225.1
OK407226.1
OK407227.1
OK407228.1
OK407229.1
OK407230.1
OK407231.1
OK407232.1
OK407233.1
OK407234.1
OK407235.1
OK407236.1
OK407237.1
OK407238.1
OK407239.1
OK407240.1
OK407241.1
OK407242.1
OK407243.1
OK407244.1
OK407245.1
OK407246.1
OK407247.1
OK407248.1
OK407249.1
OK407250.1
OK407251.1
OK407252.1
OK407253.1
OK407254.1
OK407255.1
OK407256.1
OK407257.1
OK407258.1
OK407259.1
OK407260.1
OK407261.1
OK407262.1
OK407263.1
OK407264.1
OK407265.1
OK407266.1
OK407267.1
OK407268.1
OK407269.1
OK407270.1
OK407271.1
OK407272.1
OK407273.1
OK407274.1
OK407275.1
OK407276.1
OK407277.1
OK407278.1
OK407279.1
OK407280.1
OK407281.1
OK407282.1
OK407283.1
OK407284.1
OK407285.1
OK407286.1
OK407287.1
OK407288.1
OK407289.1
OK407290.1
OK407291.1
OK407292.1
OK407293.1
OK407294.1
OK407295.1
OK407296.1
OK407297.1
OK407298.1
OK407299.1
OK407300.1
OK407301.1
OK407302.1
OK407303.1
OK407304.1
OK407305.1
OK407306.1
OK407307.1
OK407308.1
OK407309.1
OK407310.1
OK407311.1
OK407312.1
OK407313.1
OK407314.1
OK407315.1
OK407316.1
OK407317.1
OK407318.1
OK407319.1
OK407320.1
OK407321.1
OK407322.1
OK407323.1
OK407324.1
OK407325.1
OK407326.1
OK407327.1
OK407328.1
OK407329.1
OK407330.1
OK407331.1
OK407332.1
OK407333.1
OK407334.1
OK407335.1
OK407336.1
OK407337.1
OK407338.1
OK407339.1
OK407340.1
OK407341.1
OK407342.1
OK407343.1
OK407344.1
OK407345.1
OK407346.1
OK407347.1
OK407348.1
OK407349.1
OK407350.1
OK407351.1
OK407352.1
OK407353.1
OK407354.1
OK407355.1
OK407356.1
OK407357.1
OK407358.1
OK407359.1
OK407360.1
OK407361.1
OK407362.1
OK407363.1
OK407364.1
OK407365.1
OK407366.1
OK407367.1
OK407368.1
OK407369.1
OK407370.1
OK407371.1
OK407372.1
OK407373.1
OK407374.1
OK407375.1
OK407376.1
OK407377.1
OK407378.1
OK407379.1
OK407380.1
OK407381.1
OK407382.1
OK407383.1
OK407384.1
OK407385.1
OK407386.1
OK407387.1
OK407388.1
OK407389.1
OK407390.1
OK407391.1
OK407392.1
OK407393.1
OK407394.1
OK407395.1
OK407396.1
OK407397.1
OK407398.1
OK407399.1
OK407400.1
OK407401.1
OK407402.1
OK407403.1
OK407404.1
OK407405.1
OK407406.1
OK407407.1
OK407408.1
OK407409.1
OK407410.1
OK407411.1
OK407412.1
OK407413.1
OK407414.1
OK407415.1
OK407416.1
OK407417.1
OK407418.1
OK407419.1
OK407420.1
OK407421.1
OK407422.1
OK407423.1
OK407424.1
OK407425.1
OK407426.1
OK407427.1
OK407428.1
OK407429.1
OK407430.1
OK407431.1
OK407432.1
OK407433.1
OK407434.1
OK407435.1
OK407436.1
OK407437.1
OK407438.1
OK407439.1
OK407440.1
OK407441.1
OK407442.1
OK407443.1
OK407444.1
OK407445.1
OK407446.1
OK407447.1
OK407448.1
OK407449.1
OK407450.1
OK407451.1
OK407452.1
OK407453.1
OK407454.1
OK407455.1
OK407456.1
OK407457.1
OK407458.1
OK407459.1
OK407460.1
OK407461.1
OK407462.1
OK407463.1
OK407464.1
OK407465.1
OK407466.1
OK407467.1
OK407468.1
OK407469.1
OK407470.1
OK407471.1
OK407472.1
OK407473.1
OK407474.1
OK407475.1
OK407476.1
OK407477.1
OK407478.1
OK407479.1
OK407480.1
OK407481.1
OK407482.1
OK407483.1
OK407484.1
OK407485.1
OK407486.1
OK407487.1
OK407488.1
OK407489.1
OK407490.1
OK407491.1
OK407492.1
OK407493.1
OK407494.1
OK407495.1
OK407496.1
OK407497.1
OK407498.1
OK407499.1
OK407500.1
OK407501.1
OK407502.1
OK407503.1
OK407504.1
OK407505.1
OK407506.1
OK407507.1
OK407508.1
OK407509.1
OK407510.1
OK407511.1
OK407512.1
OK407513.1
OK407514.1
OK407515.1
OK407516.1
OK407517.1
OK407518.1
OK407519.1
OK407520.1
OK407521.1
OK407522.1
OK407523.1
OK407524.1
OK407525.1
OK407526.1
OK407527.1
OK407528.1
OK407529.1
OK407530.1
OK407531.1
OK407532.1
OK407533.1
OK407534.1
OK407535.1
OK407536.1
OK407537.1
OK407538.1
OK407539.1
OK407540.1
OK407541.1
OK407542.1
OK407543.1
OK407544.1
OK407545.1
OK407546.1
OK407547.1
OK407548.1
OK407549.1
OK407550.1
OK407551.1
OK407552.1
OK407553.1
OK407554.1
OK407555.1
OK407556.1
OK407557.1
OK407558.1
OK407559.1
OK407560.1
OK407561.1
OK407562.1
OK407563.1
OK407564.1
OK407565.1
OK407566.1
OK407567.1
OK407568.1
OK407569.1
OK407570.1
OK407571.1
OK407572.1
OK407573.1
OK407574.1
OK407575.1
OK407576.1
OK407577.1
OK407578.1
OK407579.1
OK407580.1
OK407581.1
OK407582.1
OK407583.1
OK407584.1
OK407585.1
OK407586.1
OK407587.1
OK407588.1
OK407589.1
OK407590.1
OK407591.1
OK407592.1
OK407593.1
OK407594.1
OK407595.1
OK407596.1
OK407597.1
OK407598.1
OK407599.1
OK407600.1
OK407601.1
OK407602.1
OK407603.1
OK407604.1
OK407605.1
OK407606.1
OK407607.1
OK407608.1
OK407609.1
OK407610.1
OK407611.1
OK407612.1
OK407613.1
OK407614.1
OK407615.1
OK407616.1
OK407617.1
OK407618.1
OK407619.1
OK407620.1
OK407621.1
OK407622.1
OK407623.1
OK407624.1
OK407625.1
OK407626.1
OK407627.1
OK407628.1
OK407629.1
OK407630.1
OK407631.1
OK407632.1
OK407633.1
OK407634.1
OK407635.1
OK407636.1
OK407637.1
OK407638.1
OK407639.1
OK407640.1
OK407641.1
OK407642.1
OK407643.1
OK407644.1
OK407645.1
OK407646.1
OK407647.1
OK407648.1
OK407649.1
OK407650.1
OK407651.1
OK407652.1
OK407653.1
OK407654.1
OK407655.1
OK407656.1
OK407657.1
OK407658.1
OK407659.1
OK407660.1
OK407661.1
OK407662.1
OK407663.1
OK407664.1
OK407665.1
OK407666.1
OK407667.1
OK407668.1
OK407669.1
OK407670.1
OK407671.1
OK407672.1
OK407673.1
OK407674.1
OK407675.1
OK407676.1
OK407677.1
OK407678.1
OK407679.1
OK407680.1
OK407681.1
OK407682.1
OK407683.1
OK407684.1
OK407685.1
OK407686.1
OK407687.1
OK407688.1
OK407689.1
OK407690.1
OK407691.1
OK407692.1
OK407693.1
OK407694.1
OK407695.1
OK407696.1
OK407697.1
OK407698.1
OK407699.1
OK407700.1
OK407701.1
OK407702.1
OK407703.1
OK407704.1
OK407705.1
OK407706.1
OK407707.1
OK407708.1
OK407709.1
OK407710.1
OK407711.1
OK407712.1
OK407713.1
OK407714.1
OK407715.1
OK407716.1
OK407717.1
OK407718.1
OK407719.1
OK407720.1
OK407721.1
OK407722.1
OK407723.1
OK407724.1
OK407725.1
OK407726.1
OK407727.1
OK407728.1
OK407729.1
OK407730.1
OK407731.1
OK407732.1
OK407733.1
OK407734.1
OK407735.1
OK407736.1
OK407737.1
OK407738.1
OK407739.1
OK407740.1
OK407741.1
OK407742.1
OK407743.1
OK407744.1
OK407745.1
OK407746.1
OK407747.1
OK407748.1
OK407749.1
OK407750.1
OK407751.1
OK407752.1
OK407753.1
OK407754.1
OK407755.1
OK407756.1
OK407757.1
OK407758.1
OK407759.1
OK407760.1
OK407761.1
OK407762.1
OK407763.1
OK407764.1
OK407765.1
OK407766.1
OK407767.1
OK407768.1
OK407769.1
OK407770.1
OK407771.1
OK407772.1
OK407773.1
OK407774.1
OK407775.1
OK407776.1
OK407777.1
OK407778.1
OK407779.1
OK407780.1
OK407781.1
OK407782.1
OK407783.1
OK407784.1
OK407785.1
OK407786.1
OK407787.1
OK407788.1
OK407789.1
OK407790.1
OK407791.1
OK407792.1
OK407793.1
OK407794.1
OK407795.1
OK407796.1
OK407797.1
OK407798.1
OK407799.1
OK407800.1
OK407801.1
OK407802.1
OK407803.1
OK407804.1
OK407805.1
OK407806.1
OK407807.1
OK407808.1
OK407809.1
OK407810.1
OK407811.1
OK407812.1
OK407813.1
OK407814.1
OK407815.1
OK407816.1
OK407817.1
OK407818.1
OK407819.1
OK407820.1
OK407821.1
OK407822.1
OK407823.1
OK407824.1
OK407825.1
OK407826.1
OK407827.1
OK407828.1
OK407829.1
OK407830.1
OK407831.1
OK407832.1
OK407833.1
OK407834.1
OK407835.1
OK407836.1
OK407837.1
OK407838.1
OK407839.1
OK407840.1
OK407841.1
OK407842.1
OK407843.1
OK407844.1
OK407845.1
OK407846.1
OK407847.1
OK407848.1
OK407849.1
OK407850.1
OK407851.1
OK407852.1
OK407853.1
OK407854.1
OK407855.1
OK407856.1
OK407857.1
OK407858.1
OK407859.1
OK407860.1
OK407861.1
OK407862.1
OK407863.1
OK407864.1
OK407865.1
OK407866.1
OK407867.1
OK407868.1
OK407869.1
OK407870.1
OK407871.1
OK407872.1
OK407873.1
OK407874.1
OK407875.1
OK407876.1
OK407877.1
OK407878.1
OK407879.1
OK407880.1
OK407881.1
OK407882.1
OK407883.1
OK407884.1
OK407885.1
OK407886.1
OK407887.1
OK407888.1
OK407889.1
OK407890.1
OK407891.1
OK407892.1
OK407893.1
OK407894.1
OK407895.1
OK407896.1
OK407897.1
OK407898.1
OK407899.1
OK407900.1
OK407901.1
OK407902.1
OK407903.1
OK407904.1
OK407905.1
OK407906.1
OK407907.1
OK407908.1
OK407909.1
OK407910.1
OK407911.1
OK407912.1
OK407913.1
OK407914.1
OK407915.1
OK407916.1
OK407917.1
OK407918.1
OK407919.1
OK407920.1
OK407921.1
OK407922.1
OK407923.1
OK407924.1
OK407925.1
OK407926.1
OK407927.1
OK407928.1
OK407929.1
OK407930.1
OK407931.1
OK407932.1
OK407933.1
OK407934.1
OK407935.1
OK407936.1
OK407937.1
OK407938.1
OK407939.1
OK407940.1
OK407941.1
OK407942.1
OK407943.1
OK407944.1
OK407945.1
OK407946.1
OK407947.1
OK407948.1
OK407949.1
OK407950.1
OK407951.1
OK407952.1
OK407953.1
OK407954.1
OK407955.1
OK407956.1
OK407957.1
OK407958.1
OK407959.1
OK407960.1
OK407961.1
OK407962.1
OK407963.1
OK407964.1
OK407965.1
OK407966.1
OK407967.1
OK407968.1
OK407969.1
OK407970.1
OK407971.1
OK407972.1
OK407973.1
OK407974.1
OK407975.1
OK407976.1
OK407977.1
OK407978.1
OK407979.1
OK407980.1
OK407981.1
OK407982.1
OK407983.1
OK407984.1
OK407985.1
OK407986.1
OK407987.1
OK407988.1
OK407989.1
OK407990.1
OK407991.1
OK407992.1
OK407993.1
OK407994.1
OK407995.1
OK407996.1
OK407997.1
OK407998.1
OK407999.1
OK408000.1
OK408001.1
OK408002.1
OK408003.1
OK408004.1
OK408005.1
OK408006.1
OK408007.1
OK408008.1
OK408009.1
OK408010.1
OK408011.1
OK408012.1
OK408013.1
OK408014.1
OK408015.1
OK408016.1
OK408017.1
OK408018.1
OK408019.1
OK408020.1
OK408021.1
OK408022.1
OK408023.1
OK408024.1
OK408025.1
OK408026.1
OK408027.1
OK408028.1
OK408029.1
OK408030.1
OK408031.1
OK408032.1
OK408033.1
OK408034.1
OK408035.1
OK408036.1
OK408037.1
OK408038.1
OK408039.1
OK408040.1
OK408041.1
OK408042.1
OK408043.1
OK408044.1
OK408045.1
OK408046.1
OK408047.1
OK408048.1
OK408049.1
OK408050.1
OK408051.1
OK408052.1
OK408053.1
OK408054.1
OK408055.1
OK408056.1
OK408057.1
OK408058.1
OK408059.1
OK408060.1
OK408061.1
OK408062.1
OK408063.1
OK408064.1
OK408065.1
OK408066.1
OK408067.1
OK408068.1
OK408069.1
OK408070.1
OK408071.1
OK408072.1
OK408073.1
OK408074.1
OK408075.1
OK408076.1
OK408077.1
OK408078.1
OK408079.1
OK408080.1
OK408081.1
OK408082.1
OK408083.1
OK408084.1
OK408085.1
OK408086.1
OK408087.1
OK408088.1
OK408089.1
OK408090.1
OK408091.1
OK408092.1
OK408093.1
OK408094.1
OK408095.1
OK408096.1
OK408097.1
OK408098.1
OK408099.1
OK408100.1
OK408101.1
OK408102.1
OK408103.1
OK408104.1
OK408105.1
OK408106.1
OK408107.1
OK408108.1
OK408109.1
OK408110.1
OK408111.1
OK408112.1
OK408113.1
OK408114.1
OK408115.1
OK408116.1
OK408117.1
OK408118.1
OK408119.1
OK408120.1
OK408121.1
OK408122.1
OK408123.1
OK408124.1
OK408125.1
OK408126.1
OK408127.1
OK408128.1
OK408129.1
OK408130.1
OK408131.1
OK408132.1
OK408133.1
OK408134.1
OK408135.1
OK408136.1
OK408137.1
OK408138.1
OK408139.1
OK408140.1
OK408141.1
OK408142.1
OK408143.1
OK408144.1
OK408145.1
OK408146.1
OK408147.1
OK408148.1
OK408149.1
OK408150.1
OK408151.1
OK408152.1
OK408153.1
OK408154.1
OK408155.1
OK408156.1
OK408157.1
OK408158.1
OK408159.1
OK408160.1
OK408161.1
OK408162.1
OK408163.1
OK408164.1
OK408165.1
OK408166.1
OK408167.1
OK408168.1
OK408169.1
OK408170.1
OK408171.1
OK408172.1
OK408173.1
OK408174.1
OK408175.1
OK408176.1
OK408177.1
OK408178.1
OK408179.1
OK408180.1
OK408181.1
OK408182.1
OK408183.1
OK408184.1
OK408185.1
OK408186.1
OK408187.1
OK408188.1
OK408189.1
OK408190.1
OK408191.1
OK408192.1
OK408193.1
OK408194.1
OK408195.1
OK408196.1
OK408197.1
OK408198.1
OK408199.1
OK408200.1
OK408201.1
OK408202.1
OK408203.1
OK408204.1
OK408205.1
OK408206.1
OK408207.1
OK408208.1
OK408209.1
OK408210.1
OK408211.1
OK408212.1
OK408213.1
OK408214.1
OK408215.1
OK408216.1
OK408217.1
OK408218.1
OK408219.1
OK408220.1
OK408221.1
OK408222.1
OK408223.1
OK408224.1
OK408225.1
OK408226.1
OK408227.1
OK408228.1
OK408229.1
OK408230.1
OK408231.1
OK408232.1
OK408233.1
OK408234.1
OK408235.1
OK408236.1
OK408237.1
OK408238.1
OK408239.1
OK408241.1
OK408242.1
OK408243.1
OK408244.1
OK408245.1
OK408246.1
OK408247.1
OK408248.1
OK408249.1
OK408250.1
OK408251.1
OK408252.1
OK408253.1
OK408254.1
OK408255.1
OK408256.1
OK408257.1
OK408258.1
OK408259.1
OK408260.1
OK408261.1
OK408262.1
OK408263.1
OK408264.1
OK408265.1
OK408266.1
OK408267.1
OK408268.1
OK408269.1
OK408270.1
OK408271.1
OK408272.1
OK408273.1
OK408274.1
OK408275.1
OK408276.1
OK408277.1
OK408278.1
OK408279.1
OK408280.1
OK408281.1
OK408282.1
OK408283.1
OK408284.1
OK408285.1
OK408286.1
OK408287.1
OK408288.1
OK408289.1
OK408290.1
OK408291.1
OK408292.1
OK408293.1
OK408294.1
OK408295.1
OK408296.1
OK408297.1
OK408298.1
OK408299.1
OK408300.1
OK408301.1
OK408302.1
OK408303.1
OK408304.1
OK408305.1
OK408306.1
OK408307.1
OK408308.1
OK408309.1
OK408310.1
OK408311.1
OK408312.1
OK408313.1
OK408314.1
OK408315.1
OK408316.1
OK408317.1
OK408318.1
OK408319.1
OK408320.1
OK408321.1
OK408322.1
OK408323.1
OK408324.1
OK408325.1
OK408326.1
OK408327.1
OK408328.1
OK408329.1
OK408330.1
OK408331.1
OK408332.1
OK408333.1
OK408334.1
OK408335.1
OK408336.1
OK408337.1
OK408338.1
OK408339.1
OK408340.1
OK408341.1
OK408342.1
OK408343.1
OK408344.1
OK408345.1
OK408346.1
OK408347.1
OK408348.1
OK408349.1
OK408350.1
OK408351.1
OK408352.1
OK408353.1
OK408354.1
OK408355.1
OK408356.1
OK408357.1
OK408358.1
OK408359.1
OK408360.1
OK408361.1
OK408362.1
OK408363.1
OK408364.1
OK408365.1
OK408366.1
OK408367.1
OK408368.1
OK408369.1
OK408370.1
OK408371.1
OK408372.1
OK408373.1
OK408374.1
OK408375.1
OK408376.1
OK408377.1
OK408378.1
OK408379.1
OK408380.1
OK408381.1
OK408382.1
OK408383.1
OK408384.1
OK408385.1
OK408386.1
OK408387.1
OK408388.1
OK408389.1
OK408390.1
OK408391.1
OK408392.1
OK408393.1
OK408394.1
OK408395.1
OK408396.1
OK408397.1
OK408398.1
OK408399.1
OK408400.1
OK408401.1
OK408402.1
OK408403.1
OK408404.1
OK408405.1
OK408406.1
OK408407.1
OK408408.1
OK408409.1
OK408410.1
OK408411.1
OK408412.1
OK408413.1
OK408414.1
OK408415.1
OK408416.1
OK408417.1
OK408418.1
OK408419.1
OK408420.1
OK408421.1
OK408422.1
OK408423.1
OK408424.1
OK408425.1
OK408426.1
OK408427.1
OK408428.1
OK408429.1
OK408430.1
OK408431.1
OK408432.1
OK408433.1
OK408434.1
OK408435.1
OK408436.1
OK408437.1
OK408438.1
OK408439.1
OK408440.1
OK408441.1
OK408442.1
OK408443.1
OK408444.1
OK408445.1
OK408446.1
OK408447.1
OK408448.1
OK408449.1
OK408450.1
OK408451.1
OK408452.1
OK408453.1
OK408454.1
OK408455.1
OK408456.1
OK408457.1
OK408458.1
OK408459.1
OK408460.1
OK408461.1
OK408462.1
OK408463.1
OK408464.1
OK408465.1
OK408466.1
OK408467.1
OK408468.1
OK408469.1
OK408470.1
OK408471.1
OK408472.1
OK408473.1
OK408474.1
OK408475.1
OK408476.1
OK408477.1
OK408478.1
OK408479.1
OK408480.1
OK408481.1
OK408482.1
OK408483.1
OK408484.1
OK408485.1
OK408486.1
OK408487.1
OK408488.1
OK408489.1
OK408490.1
OK408491.1
OK408492.1
OK408493.1
OK408494.1
OK408495.1
OK408496.1
OK408497.1
OK408498.1
OK408499.1
OK408500.1
OK408501.1
OK408502.1
OK408503.1
OK408504.1
OK408505.1
OK408506.1
OK408507.1
OK408508.1
OK408509.1
OK408510.1
OK408511.1
OK408512.1
OK408513.1
OK408514.1
OK408515.1
OK408516.1
OK408517.1
OK408518.1
OK408519.1
OK408520.1
OK408521.1
OK408522.1
OK408523.1
OK408524.1
OK408525.1
OK408526.1
OK408527.1
OK408528.1
OK408529.1
OK408530.1
OK408531.1
OK408532.1
OK408533.1
OK408534.1
OK408535.1
OK408536.1
OK408537.1
OK408538.1
OK408539.1
OK408540.1
OK408541.1
OK408542.1
OK408543.1
OK408544.1
OK408545.1
OK408546.1
OK408547.1
OK408548.1
OK408549.1
OK408550.1
OK408551.1
OK408552.1
OK408553.1
OK408554.1
OK408555.1
OK408556.1
OK408557.1
OK408558.1
OK408559.1
OK408560.1
OK408561.1
OK408562.1
OK408563.1
OK408564.1
OK408565.1
OK408566.1
OK408567.1
OK408568.1
OK408569.1
OK408570.1
OK408571.1
OK408572.1
OK408573.1
OK408574.1
OK408575.1
OK408576.1
OK408577.1
OK408578.1
OK408579.1
OK408580.1
OK408581.1
OK408582.1
OK408583.1
OK408584.1
OK408585.1
OK408586.1
OK408587.1
OK408588.1
OK408589.1
OK408590.1
OK408591.1
OK408592.1
OK408593.1
OK408594.1
OK408595.1
OK408596.1
OK408597.1
OK408598.1
OK408599.1
OK408600.1
OK408601.1
OK408602.1
OK408603.1
OK408604.1
OK408605.1
OK408606.1
OK408607.1
OK408608.1
OK408609.1
OK408610.1
OK408611.1
OK408612.1
OK408613.1
OK408614.1
OK408615.1
OK408616.1
OK408617.1
OK408618.1
OK408619.1
OK408620.1
OK408621.1
OK408622.1
OK408623.1
OK408624.1
OK408625.1
OK408626.1
OK408627.1
OK408628.1
OK408629.1
OK408630.1
OK408631.1
OK408632.1
OK408633.1
OK408634.1
OK408635.1
OK408636.1
OK408637.1
OK408638.1
OK408639.1
OK408640.1
OK408641.1
OK408642.1
OK408643.1
OK408644.1
OK408645.1
OK408646.1
OK408647.1
OK408648.1
OK408649.1
OK408650.1
OK408651.1
OK408652.1
OK408653.1
OK408654.1
OK408655.1
OK408656.1
OK408657.1
OK408658.1
OK408659.1
OK408660.1
OK408661.1
OK408662.1
OK408663.1
OK408664.1
OK408665.1
OK408666.1
OK408667.1
OK408668.1
OK408669.1
OK408670.1
OK408671.1
OK408672.1
OK408673.1
OK408674.1
OK408675.1
OK408676.1
OK408677.1
OK408678.1
OK408679.1
OK408680.1
OK408681.1
OK408682.1
OK408683.1
OK408684.1
OK408685.1
OK408686.1
OK408687.1
OK408688.1
OK408689.1
OK408690.1
OK408691.1
OK408692.1
OK408693.1
OK408694.1
OK408695.1
OK408696.1
OK408697.1
OK408698.1
OK408699.1
OK408700.1
OK408701.1
OK408702.1
OK408703.1
OK408704.1
OK408705.1
OK408706.1
OK408707.1
OK408708.1
OK408709.1
OK408710.1
OK408711.1
OK408712.1
OK408713.1
OK408714.1
OK408715.1
OK408716.1
OK408717.1
OK408718.1
OK408719.1
OK408720.1
OK408721.1
OK408722.1
OK408723.1
OK408724.1
OK408725.1
OK408726.1
OK408727.1
OK408728.1
OK408729.1
OK408730.1
OK408731.1
OK408732.1
OK408733.1
OK408734.1
OK408735.1
OK408736.1
OK408737.1
OK408738.1
OK408739.1
OK408740.1
OK408741.1
OK408742.1
OK408743.1
OK408744.1
OK408745.1
OK408746.1
OK408747.1
OK408748.1
OK408749.1
OK408750.1
OK408751.1
OK408752.1
OK408753.1
OK408754.1
OK408755.1
OK408756.1
OK408757.1
OK408758.1
OK408759.1
OK408760.1
OK408761.1
OK408762.1
OK408763.1
OK408764.1
OK408765.1
OK408766.1
OK408767.1
OK408768.1
OK408769.1
OK408770.1
OK408771.1
OK408772.1
OK408773.1
OK408774.1
OK408775.1
OK408776.1
OK408777.1
OK408778.1
OK408779.1
OK408780.1
OK408781.1
OK408782.1
OK408783.1
OK408784.1
OK408785.1
OK408786.1
OK408787.1
OK408788.1
OK408789.1
OK408790.1
OK408791.1
OK408792.1
OK408793.1
OK408794.1
OK408795.1
OK408796.1
OK408797.1
OK408798.1
OK408799.1
OK408800.1
OK408801.1
OK408802.1
OK408803.1
OK408804.1
OK408805.1
OK408806.1
OK408807.1
OK408808.1
OK408809.1
OK408810.1
OK408811.1
OK408812.1
OK408813.1
OK408814.1
OK408815.1
OK408816.1
OK408817.1
OK408818.1
OK408819.1
OK408820.1
OK408821.1
OK408822.1
OK408823.1
OK408824.1
OK408825.1
OK408826.1
OK408827.1
OK408828.1
OK408829.1
OK408830.1
OK408831.1
OK408832.1
OK408833.1
OK408834.1
OK408835.1
OK408836.1
OK408837.1
OK408838.1
OK408839.1
OK408840.1
OK408841.1
OK408842.1
OK408843.1
OK408844.1
OK408845.1
OK408846.1
OK408847.1
OK408848.1
OK408849.1
OK408850.1
OK408851.1
OK408852.1
OK408853.1
OK408854.1
OK408855.1
OK408856.1
OK408857.1
OK408858.1
OK408859.1
OK408860.1
OK408861.1
OK408862.1
OK408863.1
OK408864.1
OK408865.1
OK408866.1
OK408867.1
OK408868.1
OK408869.1
OK408870.1
OK408871.1
OK408872.1
OK408873.1
OK408874.1
OK408875.1
OK408876.1
OK408877.1
OK408878.1
OK408879.1
OK408880.1
OK408881.1
OK408882.1
OK408883.1
OK408884.1
OK408885.1
OK408886.1
OK408887.1
OK408888.1
OK408889.1
OK408890.1
OK408891.1
OK408892.1
OK408893.1
OK408894.1
OK408895.1
OK408896.1
OK408897.1
OK408898.1
OK408899.1
OK408900.1
OK408901.1
OK408902.1
OK408903.1
OK408904.1
OK408905.1
OK408906.1
OK408907.1
OK408908.1
OK408909.1
OK408910.1
OK408911.1
OK408912.1
OK408913.1
OK408914.1
OK408915.1
OK408916.1
OK408917.1
OK408918.1
OK408919.1
OK408920.1
OK408921.1
OK408922.1
OK408923.1
OK408924.1
OK408925.1
OK408926.1
OK408927.1
OK408928.1
OK408929.1
OK408930.1
OK408931.1
OK408932.1
OK408933.1
OK408934.1
OK408935.1
OK408936.1
OK408937.1
OK408938.1
OK408939.1
OK408940.1
OK408941.1
OK408942.1
OK408943.1
OK408944.1
OK408945.1
OK408946.1
OK408947.1
OK408948.1
OK408949.1
OK408950.1
OK408951.1
OK408952.1
OK408953.1
OK408954.1
OK408955.1
OK408956.1
OK408957.1
OK408958.1
OK408959.1
OK408960.1
OK408961.1
OK408962.1
OK408963.1
OK408964.1
OK408965.1
OK408966.1
OK408967.1
OK408968.1
OK408969.1
OK408970.1
OK408971.1
OK408972.1
OK408973.1
OK408974.1
OK408975.1
OK408976.1
OK408977.1
OK408978.1
OK408979.1
OK408980.1
OK408981.1
OK408982.1
OK408983.1
OK408984.1
OK408985.1
OK408986.1
OK408987.1
OK408988.1
OK408989.1
OK408990.1
OK408991.1
OK408992.1
OK408993.1
OK408994.1
OK408995.1
OK408996.1
OK408997.1
OK408998.1
OK408999.1
OK409000.1
OK409001.1
OK409002.1
OK409003.1
OK409004.1
OK409005.1
OK409006.1
OK409007.1
OK409008.1
OK409009.1
OK409010.1
OK409011.1
OK409012.1
OK409013.1
OK409014.1
OK409015.1
OK409016.1
OK409017.1
OK409018.1
OK409019.1
OK409020.1
OK409021.1
OK409022.1
OK409023.1
OK409024.1
OK409025.1
OK409026.1
OK409027.1
OK409028.1
OK409029.1
OK409030.1
OK409031.1
OK409032.1
OK409033.1
OK409034.1
OK409035.1
OK409036.1
OK409037.1
OK409038.1
OK409039.1
OK409040.1
OK409041.1
OK409042.1
OK409043.1
OK409044.1
OK409045.1
OK409046.1
OK409047.1
OK409048.1
OK409049.1
OK409050.1
OK409051.1
OK409052.1
OK409053.1
OK409054.1
OK409055.1
OK409056.1
OK409057.1
OK409058.1
OK409059.1
OK409060.1
OK409061.1
OK409062.1
OK409063.1
OK409064.1
OK409065.1
OK409066.1
OK409067.1
OK409068.1
OK409069.1
OK409070.1
OK409071.1
OK409072.1
OK409073.1
OK409074.1
OK409075.1
OK409076.1
OK409077.1
OK409078.1
OK409079.1
OK409080.1
OK409081.1
OK409082.1
OK409083.1
OK409084.1
OK409085.1
OK409086.1
OK409087.1
OK409088.1
OK409089.1
OK409090.1
OK409091.1
OK409092.1
OK409093.1
OK409094.1
OK409095.1
OK409096.1
OK409097.1
OK409098.1
OK409099.1
OK409100.1
OK409101.1
OK409102.1
OK409103.1
OK409104.1
OK409105.1
OK409106.1
OK409107.1
OK409108.1
OK409109.1
OK409110.1
OK409111.1
OK409112.1
OK409113.1
OK409114.1
OK409115.1
OK409116.1
OK409117.1
OK409118.1
OK409119.1
OK409120.1
OK409121.1
OK409122.1
OK409123.1
OK409124.1
OK409125.1
OK409126.1
OK409127.1
OK409128.1
OK409129.1
OK409130.1
OK409131.1
OK409132.1
OK409133.1
OK409134.1
OK409135.1
OK409136.1
OK409137.1
OK409138.1
OK409139.1
OK409140.1
OK409141.1
OK409142.1
OK409143.1
OK409144.1
OK409145.1
OK409146.1
OK409147.1
OK409148.1
OK409149.1
OK409150.1
OK409151.1
OK409152.1
OK409153.1
OK409154.1
OK409155.1
OK409156.1
OK409157.1
OK409158.1
OK409159.1
OK409160.1
OK409161.1
OK409162.1
OK409163.1
OK409164.1
OK409165.1
OK409166.1
OK409167.1
OK409168.1
OK409169.1
OK409170.1
OK409171.1
OK409172.1
OK409173.1
OK409174.1
OK409175.1
OK409176.1
OK409177.1
OK409178.1
OK409179.1
OK409180.1
OK409181.1
OK409182.1
OK409183.1
OK409184.1
OK409185.1
OK409186.1
OK409187.1
OK409188.1
OK409189.1
OK409190.1
OK409191.1
OK409192.1
OK409193.1
OK409194.1
OK409195.1
OK409196.1
OK409197.1
OK409198.1
OK409199.1
OK409200.1
OK409201.1
OK409202.1
OK409203.1
OK409204.1
OK409205.1
OK409206.1
OK409207.1
OK409208.1
OK409209.1
OK409210.1
OK409211.1
OK409212.1
OK409213.1
OK409214.1
OK409215.1
OK409216.1
OK409217.1
OK409218.1
OK409219.1
OK409220.1
OK409221.1
OK409222.1
OK409223.1
OK409224.1
OK409225.1
OK409226.1
OK409227.1
OK409228.1
OK409229.1
OK409230.1
OK409231.1
OK409232.1
OK409233.1
OK409234.1
OK409235.1
OK409236.1
OK409237.1
OK409238.1
OK409239.1
OK409240.1
OK409241.1
OK409242.1
OK409243.1
OK409244.1
OK409245.1
OK409246.1
OK409247.1
OK409248.1
OK409249.1
OK409250.1
OK409251.1
OK409252.1
OK409253.1
OK409254.1
OK409255.1
OK409256.1
OK409257.1
OK409258.1
OK409259.1
OK409260.1
OK409261.1
OK409262.1
OK409263.1
OK409264.1
OK409265.1
OK409266.1
OK409267.1
OK409268.1
OK409269.1
OK409270.1
OK409271.1
OK409272.1
OK409273.1
OK409274.1
OK409275.1
OK409276.1
OK409277.1
OK409278.1
OK409279.1
OK409280.1
OK409281.1
OK409282.1
OK409283.1
OK409284.1
OK409285.1
OK409286.1
OK409287.1
OK409288.1
OK409289.1
OK409290.1
OK409291.1
OK409292.1
OK409293.1
OK409294.1
OK409295.1
OK409296.1
OK409297.1
OK409298.1
OK409299.1
OK409300.1
OK409301.1
OK409302.1
OK409303.1
OK409304.1
OK409305.1
OK409306.1
OK409307.1
OK409308.1
OK409309.1
OK409310.1
OK409311.1
OK409312.1
OK409313.1
OK409314.1
OK409315.1
OK409316.1
OK409317.1
OK409318.1
OK409319.1
OK409320.1
OK409321.1
OK409322.1
OK409323.1
OK409324.1
OK409325.1
OK409326.1
OK409327.1
OK409328.1
OK409329.1
OK409330.1
OK409331.1
OK409332.1
OK409333.1
OK409334.1
OK409335.1
OK409336.1
OK409337.1
OK409338.1
OK409339.1
OK409340.1
OK409341.1
OK409342.1
OK409343.1
OK409344.1
OK409345.1
OK409346.1
OK409347.1
OK409348.1
OK409349.1
OK409350.1
OK409351.1
OK409352.1
OK409353.1
OK409354.1
OK409355.1
OK409356.1
OK409357.1
OK409358.1
OK409359.1
OK409360.1
OK409361.1
OK409362.1
OK409363.1
OK409364.1
OK409365.1
OK409366.1
OK409367.1
OK409368.1
OK409369.1
OK409370.1
OK409371.1
OK409372.1
OK409373.1
OK409374.1
OK409375.1
OK409376.1
OK409377.1
OK409378.1
OK409379.1
OK409380.1
OK409381.1
OK409382.1
OK409383.1
OK409384.1
OK409385.1
OK409386.1
OK409387.1
OK409388.1
OK409389.1
OK409390.1
OK409391.1
OK409392.1
OK409393.1
OK409394.1
OK409395.1
OK409396.1
OK409397.1
OK409398.1
OK409399.1
OK409400.1
OK409401.1
OK409402.1
OK409403.1
OK409404.1
OK409405.1
OK409406.1
OK409407.1
OK409408.1
OK409409.1
OK409410.1
OK409411.1
OK409412.1
OK409413.1
OK409414.1
OK409415.1
OK409416.1
OK409417.1
OK409418.1
OK409419.1
OK409420.1
OK409421.1
OK409422.1
OK409423.1
OK409424.1
OK409425.1
OK409426.1
OK409427.1
OK409428.1
OK409429.1
OK409430.1
OK409431.1
OK409432.1
OK409433.1
OK409434.1
OK409435.1
OK409436.1
OK409437.1
OK409438.1
OK409439.1
OK409440.1
OK409441.1
OK409442.1
OK409443.1
OK409444.1
OK409445.1
OK409446.1
OK409447.1
OK409448.1
OK409449.1
OK409450.1
OK409451.1
OK409452.1
OK409453.1
OK409454.1
OK409455.1
OK409456.1
OK409457.1
OK409458.1
OK409459.1
OK409460.1
OK409461.1
OK409462.1
OK409463.1
OK409464.1
OK409465.1
OK409466.1
OK409467.1
OK409468.1
OK409469.1
OK409470.1
OK409471.1
OK409472.1
OK409473.1
OK409474.1
OK409475.1
OK409476.1
OK409477.1
OK409478.1
OK409479.1
OK409480.1
OK409481.1
OK409482.1
OK409483.1
OK409484.1
OK409485.1
OK409486.1
OK409487.1
OK409488.1
OK409489.1
OK409490.1
OK409491.1
OK409492.1
OK409493.1
OK409494.1
OK409495.1
OK409496.1
OK409497.1
OK409498.1
OK409499.1
OK409500.1
OK409501.1
OK409502.1
OK409503.1
OK409504.1
OK409505.1
OK409506.1
OK409507.1
OK409508.1
OK409509.1
OK409510.1
OK409511.1
OK409512.1
OK409513.1
OK409514.1
OK409515.1
OK409516.1
OK409517.1
OK409518.1
OK409519.1
OK409520.1
OK409521.1
OK409522.1
OK409523.1
OK409524.1
OK409525.1
OK409526.1
OK409527.1
OK409528.1
OK409529.1
OK409530.1
OK409531.1
OK409532.1
OK409533.1
OK409534.1
OK409535.1
OK409536.1
OK409537.1
OK409538.1
OK409539.1
OK409540.1
OK409541.1
OK409542.1
OK409543.1
OK409544.1
OK409545.1
OK409546.1
OK409547.1
OK409548.1
OK409549.1
OK409550.1
OK409551.1
OK409552.1
OK409553.1
OK409554.1
OK409555.1
OK409556.1
OK409557.1
OK409558.1
OK409559.1
OK409560.1
OK409561.1
OK409562.1
OK409563.1
OK409564.1
OK409565.1
OK409566.1
OK409567.1
OK409568.1
OK409569.1
OK409570.1
OK409571.1
OK409572.1
OK409573.1
OK409574.1
OK409575.1
OK409576.1
OK409577.1
OK409578.1
OK409579.1
OK409580.1
OK409581.1
OK409582.1
OK409583.1
OK409584.1
OK409585.1
OK409586.1
OK409587.1
OK409588.1
OK409589.1
OK409590.1
OK409591.1
OK409592.1
OK409593.1
OK409594.1
OK409595.1
OK409596.1
OK409597.1
OK409598.1
OK409599.1
OK409600.1
OK409601.1
OK409602.1
OK409603.1
OK409604.1
OK409605.1
OK409606.1
OK409607.1
OK409608.1
OK409609.1
OK409610.1
OK409611.1
OK409612.1
OK409613.1
OK409614.1
OK409615.1
OK409616.1
OK409617.1
OK409618.1
OK409619.1
OK409620.1
OK409621.1
OK409622.1
OK409623.1
OK409624.1
OK409625.1
OK409626.1
OK409627.1
OK409628.1
OK409629.1
OK409630.1
OK409631.1
OK409632.1
OK409633.1
OK409634.1
OK409635.1
OK409636.1
OK409637.1
OK409638.1
OK409639.1
OK409640.1
OK409641.1
OK409642.1
OK409643.1
OK409644.1
OK409645.1
OK409646.1
OK409647.1
OK409648.1
OK409649.1
OK409650.1
OK409651.1
OK409652.1
OK409653.1
OK409654.1
OK409655.1
OK409656.1
OK409657.1
OK409658.1
OK409659.1
OK409660.1
OK409661.1
OK409662.1
OK409663.1
OK409664.1
OK409665.1
OK409666.1
OK409667.1
OK409668.1
OK409669.1
OK409670.1
OK409671.1
OK409672.1
OK409673.1
OK409674.1
OK409675.1
OK409676.1
OK409677.1
OK409678.1
OK409679.1
OK409680.1
OK409681.1
OK409682.1
OK409683.1
OK409684.1
OK409685.1
OK409686.1
OK409687.1
OK409688.1
OK409689.1
OK409690.1
OK409691.1
OK409692.1
OK409693.1
OK409694.1
OK409695.1
OK409696.1
OK409697.1
OK409698.1
OK409699.1
OK409700.1
OK409701.1
OK409702.1
OK409703.1
OK409704.1
OK409705.1
OK409706.1
OK409707.1
OK409708.1
OK409709.1
OK409710.1
OK409711.1
OK409712.1
OK409713.1
OK409714.1
OK409715.1
OK409716.1
OK409717.1
OK409718.1
OK409719.1
OK409720.1
OK409721.1
OK409722.1
OK409723.1
OK409724.1
OK409725.1
OK409726.1
OK409727.1
OK409728.1
OK409729.1
OK409730.1
OK409731.1
OK409732.1
OK409733.1
OK409734.1
OK409735.1
OK409736.1
OK409737.1
OK409738.1
OK409739.1
OK409740.1
OK409741.1
OK409742.1
OK409743.1
OK409744.1
OK409745.1
OK409746.1
OK409747.1
OK409748.1
OK409749.1
OK409750.1
OK409751.1
OK409752.1
OK409753.1
OK409754.1
OK409755.1
OK409756.1
OK409757.1
OK409758.1
OK409759.1
OK409760.1
OK409761.1
OK409762.1
OK409763.1
OK409764.1
OK409765.1
OK409766.1
OK409767.1
OK409768.1
OK409769.1
OK409770.1
OK409771.1
OK409772.1
OK409773.1
OK409774.1
OK409775.1
OK409776.1
OK409777.1
OK409778.1
OK409779.1
OK409780.1
OK409781.1
OK409782.1
OK409783.1
OK409784.1
OK409785.1
OK409786.1
OK409787.1
OK409788.1
OK409789.1
OK409790.1
OK409791.1
OK409792.1
OK409793.1
OK409794.1
OK409795.1
OK409796.1
OK409797.1
OK409798.1
OK409799.1
OK409800.1
OK409801.1
OK409802.1
OK409803.1
OK409804.1
OK409805.1
OK409806.1
OK409807.1
OK409808.1
OK409809.1
OK409810.1
OK409811.1
OK409812.1
OK409813.1
OK409814.1
OK409815.1
OK409816.1
OK409817.1
OK409818.1
OK409819.1
OK409820.1
OK409821.1
OK409822.1
OK409823.1
OK409824.1
OK409825.1
OK409826.1
OK409827.1
OK409828.1
OK409829.1
OK409830.1
OK409831.1
OK409832.1
OK409833.1
OK409834.1
OK409835.1
OK409836.1
OK409837.1
OK409838.1
OK409839.1
OK409840.1
OK409841.1
OK409842.1
OK409843.1
OK409844.1
OK409845.1
OK409846.1
OK409847.1
OK409848.1
OK409849.1
OK409850.1
OK409851.1
OK409852.1
OK409853.1
OK409854.1
OK409855.1
OK409856.1
OK409857.1
OK409858.1
OK409859.1
OK409860.1
OK409861.1
OK409862.1
OK409863.1
OK409864.1
OK409865.1
OK409866.1
OK409867.1
OK409868.1
OK409869.1
OK409870.1
OK409871.1
OK409872.1
OK409873.1
OK409874.1
OK409875.1
OK409876.1
OK409877.1
OK409878.1
OK409879.1
OK409880.1
OK409881.1
OK409882.1
OK409883.1
OK409884.1
OK409885.1
OK409886.1
OK409887.1
OK409888.1
OK409889.1
OK409890.1
OK409891.1
OK409892.1
OK409893.1
OK409894.1
OK409895.1
OK409896.1
OK409897.1
OK409898.1
OK409899.1
OK409900.1
OK409901.1
OK409902.1
OK409903.1
OK409904.1
OK409905.1
OK409906.1
OK409907.1
OK409908.1
OK409909.1
OK409910.1
OK409911.1
OK409912.1
OK409913.1
OK409914.1
OK409915.1
OK409916.1
OK409917.1
OK409918.1
OK409919.1
OK409920.1
OK409921.1
OK409922.1
OK409923.1
OK409924.1
OK409925.1
OK409926.1
OK409927.1
OK409928.1
OK409929.1
OK409930.1
OK409931.1
OK409932.1
OK409933.1
OK409934.1
OK409935.1
OK409936.1
OK409937.1
OK409938.1
OK409939.1
OK409940.1
OK409941.1
OK409942.1
OK409943.1
OK409944.1
OK409945.1
OK409946.1
OK409947.1
OK409948.1
OK409949.1
OK409950.1
OK409951.1
OK409952.1
OK409953.1
OK409954.1
OK409955.1
OK409956.1
OK409957.1
OK409958.1
OK409959.1
OK409960.1
OK409961.1
OK409962.1
OK409963.1
OK409964.1
OK409965.1
OK409966.1
OK409967.1
OK409968.1
OK409969.1
OK409970.1
OK409971.1
OK409972.1
OK409973.1
OK409974.1
OK409975.1
OK409976.1
OK409977.1
OK409978.1
OK409979.1
OK409980.1
OK409981.1
OK409982.1
OK409983.1
OK409984.1
OK409985.1
OK409986.1
OK409987.1
OK409988.1
OK409989.1
OK409990.1
OK409991.1
OK409992.1
OK409993.1
OK409994.1
OK409995.1
OK409996.1
OK409997.1
OK409998.1
OK409999.1
OK410000.1
OK410001.1
OK410002.1
OK410003.1
OK410004.1
OK410005.1
OK410006.1
OK410007.1
OK410008.1
OK410009.1
OK410010.1
OK410011.1
OK410012.1
OK410013.1
OK410014.1
OK410015.1
OK410016.1
OK410017.1
OK410018.1
OK410019.1
OK410020.1
OK410021.1
OK410022.1
OK410023.1
OK410024.1
OK410025.1
OK410026.1
OK410027.1
OK410028.1
OK410029.1
OK410030.1
OK410031.1
OK410032.1
OK410033.1
OK410034.1
OK410035.1
OK410036.1
OK410037.1
OK410038.1
OK410039.1
OK410040.1
OK410041.1
OK410042.1
OK410043.1
OK410044.1
OK410045.1
OK410046.1
OK410047.1
OK410048.1
OK410049.1
OK410050.1
OK410051.1
OK410052.1
OK410053.1
OK410054.1
OK410055.1
OK410056.1
OK410057.1
OK410058.1
OK410059.1
OK410060.1
OK410061.1
OK410062.1
OK410063.1
OK410064.1
OK410065.1
OK410066.1
OK410067.1
OK410068.1
OK410069.1
OK410070.1
OK410071.1
OK410072.1
OK410073.1
OK410074.1
OK410075.1
OK410076.1
OK410077.1
OK410078.1
OK410079.1
OK410080.1
OK410081.1
OK410082.1
OK410083.1
OK410084.1
OK410085.1
OK410086.1
OK410087.1
OK410088.1
OK410089.1
OK410090.1
OK410091.1
OK410092.1
OK410093.1
OK410094.1
OK410095.1
OK410096.1
OK410097.1
OK410098.1
OK410099.1
OK410100.1
OK410101.1
OK410102.1
OK410103.1
OK410104.1
OK410105.1
OK410106.1
OK410107.1
OK410108.1
OK410109.1
OK410110.1
OK410111.1
OK410112.1
OK410113.1
OK410114.1
OK410115.1
OK410116.1
OK410117.1
OK410118.1
OK410119.1
OK410120.1
OK410121.1
OK410122.1
OK410123.1
OK410124.1
OK410125.1
OK410126.1
OK410127.1
OK410128.1
OK410129.1
OK410130.1
OK410131.1
OK410132.1
OK410133.1
OK410134.1
OK410135.1
OK410136.1
OK410137.1
OK410138.1
OK410139.1
OK410140.1
OK410141.1
OK410142.1
OK410143.1
OK410144.1
OK410145.1
OK410146.1
OK410147.1
OK410148.1
OK410149.1
OK410150.1
OK410151.1
OK410152.1
OK410153.1
OK410154.1
OK410155.1
OK410156.1
OK410157.1
OK410158.1
OK410159.1
OK410160.1
OK410161.1
OK410162.1
OK410163.1
OK410164.1
OK410165.1
OK410166.1
OK410167.1
OK410168.1
OK410169.1
OK410170.1
OK410171.1
OK410172.1
OK410173.1
OK410174.1
OK410175.1
OK410176.1
OK410177.1
OK410178.1
OK410179.1
OK410180.1
OK410181.1
OK410182.1
OK410183.1
OK410184.1
OK410185.1
OK410186.1
OK410187.1
OK410188.1
OK410189.1
OK410190.1
OK410191.1
OK410192.1
OK410193.1
OK410194.1
OK410195.1
OK410196.1
OK410197.1
OK410198.1
OK410199.1
OK410200.1
OK410201.1
OK410202.1
OK410203.1
OK410204.1
OK410205.1
OK410206.1
OK410207.1
OK410208.1
OK410209.1
OK410210.1
OK410211.1
OK410212.1
OK410213.1
OK410214.1
OK410215.1
OK410216.1
OK410217.1
OK410218.1
OK410219.1
OK410220.1
OK410221.1
OK410222.1
OK410223.1
OK410224.1
OK410225.1
OK410226.1
OK410227.1
OK410228.1
OK410229.1
OK410230.1
OK410231.1
OK410232.1
OK410233.1
OK410234.1
OK410235.1
OK410236.1
OK410237.1
OK410238.1
OK410239.1
OK410240.1
OK410241.1
OK410242.1
OK410243.1
OK410244.1
OK410245.1
OK410246.1
OK410247.1
OK410248.1
OK410249.1
OK410250.1
OK410251.1
OK410252.1
OK410253.1
OK410254.1
OK410255.1
OK410256.1
OK410257.1
OK410258.1
OK410259.1
OK410260.1
OK410261.1
OK410262.1
OK410263.1
OK410264.1
OK410265.1
OK410266.1
OK410267.1
OK410268.1
OK410269.1
OK410270.1
OK410271.1
OK410272.1
OK410273.1
OK410274.1
OK410275.1
OK410276.1
OK410277.1
OK410278.1
OK410279.1
OK410280.1
OK410281.1
OK410282.1
OK410283.1
OK410284.1
OK410285.1
OK410286.1
OK410287.1
OK410288.1
OK410289.1
OK410290.1
OK410291.1
OK410292.1
OK410293.1
OK410294.1
OK410295.1
OK410296.1
OK410297.1
OK410298.1
OK410299.1
OK410300.1
OK410301.1
OK410302.1
OK410303.1
OK410304.1
OK410305.1
OK410306.1
OK410307.1
OK410308.1
OK410309.1
OK410310.1
OK410311.1
OK410312.1
OK410313.1
OK410314.1
OK410315.1
OK410316.1
OK410317.1
OK410318.1
OK410319.1
OK410320.1
OK410321.1
OK410322.1
OK410323.1
OK410324.1
OK410325.1
OK410326.1
OK410327.1
OK410328.1
OK410329.1
OK410330.1
OK410331.1
OK410332.1
OK410333.1
OK410334.1
OK410335.1
OK410336.1
OK410337.1
OK410338.1
OK410339.1
OK410340.1
OK410341.1
OK410342.1
OK410343.1
OK410344.1
OK410345.1
OK410346.1
OK410347.1
OK410348.1
OK410349.1
OK410350.1
OK410351.1
OK410352.1
OK410353.1
OK410354.1
OK410355.1
OK410356.1
OK410357.1
OK410358.1
OK410359.1
OK410360.1
OK410361.1
OK410362.1
OK410363.1
OK410364.1
OK410365.1
OK410366.1
OK410367.1
OK410368.1
OK410369.1
OK410370.1
OK410371.1
OK410372.1
OK410373.1
OK410374.1
OK410375.1
OK410376.1
OK410377.1
OK410378.1
OK410379.1
OK410380.1
OK410381.1
OK410382.1
OK410383.1
OK410384.1
OK410385.1
OK410386.1
OK410387.1
OK410388.1
OK410389.1
OK410390.1
OK410391.1
OK410392.1
OK410393.1
OK410394.1
OK410395.1
OK410396.1
OK410397.1
OK410398.1
OK410399.1
OK410400.1
OK410401.1
OK410402.1
OK410403.1
OK410404.1
OK410405.1
OK410406.1
OK410407.1
OK410408.1
OK410409.1
OK410410.1
OK410411.1
OK410412.1
OK410413.1
OK410414.1
OK410415.1
OK410416.1
OK410417.1
OK410418.1
OK410419.1
OK410420.1
OK410421.1
OK410422.1
OK410423.1
OK410424.1
OK410425.1
OK410426.1
OK410427.1
OK410428.1
OK410429.1
OK410430.1
OK410431.1
OK410432.1
OK410433.1
OK410434.1
OK410435.1
OK410436.1
OK410437.1
OK410438.1
OK410439.1
OK410440.1
OK410441.1
OK410442.1
OK410443.1
OK410444.1
OK410445.1
OK410446.1
OK410447.1
OK410448.1
OK410449.1
OK410450.1
OK410451.1
OK410452.1
OK410453.1
OK410454.1
OK410455.1
OK410456.1
OK410457.1
OK410458.1
OK410459.1
OK410460.1
OK410461.1
OK410462.1
OK410463.1
OK410464.1
OK410465.1
OK410466.1
OK410467.1
OK410468.1
OK410469.1
OK410470.1
OK410471.1
OK410472.1
OK410473.1
OK410474.1
OK410475.1
OK410476.1
OK410477.1
OK410478.1
OK410479.1
OK410480.1
OK410481.1
OK410482.1
OK410483.1
OK410484.1
OK410485.1
OK410486.1
OK410487.1
OK410488.1
OK410489.1
OK410490.1
OK410491.1
OK410492.1
OK410493.1
OK410494.1
OK410495.1
OK410496.1
OK410497.1
OK410498.1
OK410499.1
OK410500.1
OK410501.1
OK410502.1
OK410503.1
OK410504.1
OK410505.1
OK410506.1
OK410507.1
OK410508.1
OK410509.1
OK410510.1
OK410511.1
OK410512.1
OK410513.1
OK410514.1
OK410515.1
OK410516.1
OK410517.1
OK410518.1
OK410519.1
OK410520.1
OK410521.1
OK410522.1
OK410523.1
OK410524.1
OK410525.1
OK410526.1
OK410527.1
OK410528.1
OK410529.1
OK410530.1
OK410531.1
OK410532.1
OK410533.1
OK410534.1
OK410535.1
OK410536.1
OK410537.1
OK410538.1
OK410539.1
OK410540.1
OK410541.1
OK410542.1
OK410543.1
OK410544.1
OK410545.1
OK410546.1
OK410547.1
OK410548.1
OK410549.1
OK410550.1
OK410551.1
OK410552.1
OK410553.1
OK410554.1
OK410555.1
OK410556.1
OK410557.1
OK410558.1
OK410559.1
OK410560.1
OK410561.1
OK410562.1
OK410563.1
OK410564.1
OK410565.1
OK410566.1
OK410567.1
OK410568.1
OK410569.1
OK410570.1
OK410571.1
OK410572.1
OK410573.1
OK410574.1
OK410575.1
OK410576.1
OK410577.1
OK410578.1
OK410579.1
OK410580.1
OK410581.1
OK410582.1
OK410583.1
OK410584.1
OK410585.1
OK410586.1
OK410587.1
OK410588.1
OK410589.1
OK410590.1
OK410591.1
OK410592.1
OK410593.1
OK410594.1
OK410595.1
OK410596.1
OK410597.1
OK410598.1
OK410599.1
OK410600.1
OK410601.1
OK410602.1
OK410603.1
OK410604.1
OK410605.1
OK410606.1
OK410607.1
OK410608.1
OK410609.1
OK410610.1
OK410611.1
OK410612.1
OK410613.1
OK410614.1
OK410615.1
OK410616.1
OK410617.1
OK410618.1
OK410619.1
OK410620.1
OK410621.1
OK410622.1
OK410623.1
OK410624.1
OK410625.1
OK410626.1
OK410627.1
OK410628.1
OK410629.1
OK410630.1
OK410631.1
OK410632.1
OK410633.1
OK410634.1
OK410635.1
OK410636.1
OK410637.1
OK410638.1
OK410639.1
OK410640.1
OK410641.1
OK410642.1
OK410643.1
OK410644.1
OK410645.1
OK410646.1
OK410647.1
OK410648.1
OK410649.1
OK410650.1
OK410651.1
OK410652.1
OK410653.1
OK410654.1
OK410655.1
OK410656.1
OK410657.1
OK410658.1
OK410659.1
OK410660.1
OK410661.1
OK410662.1
OK410663.1
OK410664.1
OK410665.1
OK410666.1
OK410667.1
OK410668.1
OK410669.1
OK410670.1
OK410671.1
OK410672.1
OK410673.1
OK410674.1
OK410675.1
OK410676.1
OK410677.1
OK410678.1
OK410679.1
OK410680.1
OK410681.1
OK410682.1
OK410683.1
OK410684.1
OK410685.1
OK410686.1
OK410687.1
OK410688.1
OK410689.1
OK410690.1
OK410691.1
OK410692.1
OK410693.1
OK410694.1
OK410695.1
OK410696.1
OK410697.1
OK410698.1
OK410699.1
OK410700.1
OK410701.1
OK410702.1
OK410703.1
OK410704.1
OK410705.1
OK410706.1
OK410707.1
OK410708.1
OK410709.1
OK410710.1
OK410711.1
OK410712.1
OK410713.1
OK410714.1
OK410715.1
OK410716.1
OK410717.1
OK410718.1
OK410719.1
OK410720.1
OK410721.1
OK410722.1
OK410723.1
OK410724.1
OK410725.1
OK410726.1
OK410727.1
OK410728.1
OK410729.1
OK410730.1
OK410731.1
OK410732.1
OK410733.1
OK410734.1
OK410735.1
OK410736.1
OK410737.1
OK410738.1
OK410739.1
OK410740.1
OK410741.1
OK410742.1
OK410743.1
OK410744.1
OK410745.1
OK410746.1
OK410747.1
OK410748.1
OK410749.1
OK410750.1
OK410751.1
OK410752.1
OK410753.1
OK410754.1
OK410755.1
OK410756.1
OK410757.1
OK410758.1
OK410759.1
OK410760.1
OK410761.1
OK410762.1
OK410763.1
OK410764.1
OK410765.1
OK410766.1
OK410767.1
OK410768.1
OK410769.1
OK410770.1
OK410771.1
OK410772.1
OK410773.1
OK410774.1
OK410775.1
OK410776.1
OK410777.1
OK410778.1
OK410779.1
OK410780.1
OK410781.1
OK410782.1
OK410783.1
OK410784.1
OK410785.1
OK410786.1
OK410787.1
OK410788.1
OK410789.1
OK410790.1
OK410791.1
OK410792.1
OK410793.1
OK410794.1
OK410795.1
OK410796.1
OK410797.1
OK410798.1
OK410799.1
OK410800.1
OK410801.1
OK410802.1
OK410803.1
OK410804.1
OK410805.1
OK410806.1
OK410807.1
OK410808.1
OK410809.1
OK410810.1
OK410811.1
OK410812.1
OK410813.1
OK410814.1
OK410815.1
OK410816.1
OK410817.1
OK410818.1
OK410819.1
OK410820.1
OK410821.1
OK410822.1
OK410823.1
OK410824.1
OK410825.1
OK410826.1
OK410827.1
OK410828.1
OK410829.1
OK410830.1
OK410831.1
OK410832.1
OK410833.1
OK410834.1
OK410835.1
OK410836.1
OK410837.1
OK410838.1
OK410839.1
OK410840.1
OK410841.1
OK410842.1
OK410843.1
OK410844.1
OK410845.1
OK410846.1
OK410847.1
OK410848.1
OK410849.1
OK410850.1
OK410851.1
OK410852.1
OK410853.1
OK410854.1
OK410855.1
OK410856.1
OK410857.1
OK410858.1
OK410859.1
OK410860.1
OK410861.1
OK410862.1
OK410863.1
OK410864.1
OK410865.1
OK410866.1
OK410867.1
OK410868.1
OK410869.1
OK410870.1
OK410871.1
OK410872.1
OK410873.1
OK410874.1
OK410875.1
OK410876.1
OK410877.1
OK410878.1
OK410879.1
OK410880.1
OK410881.1
OK410882.1
OK410883.1
OK410884.1
OK410885.1
OK410886.1
OK410887.1
OK410888.1
OK410889.1
OK410890.1
OK410891.1
OK410892.1
OK410893.1
OK410894.1
OK410895.1
OK410896.1
OK410897.1
OK410898.1
OK410899.1
OK410900.1
OK410901.1
OK410902.1
OK410903.1
OK410904.1
OK410905.1
OK410906.1
OK410907.1
OK410908.1
OK410909.1
OK410910.1
OK410911.1
OK410912.1
OK410913.1
OK410914.1
OK410915.1
OK410916.1
OK410917.1
OK410918.1
OK410919.1
OK410920.1
OK410921.1
OK410922.1
OK410923.1
OK410924.1
OK410925.1
OK410926.1
OK410927.1
OK410928.1
OK410929.1
OK410930.1
OK410931.1
OK410932.1
OK410933.1
OK410934.1
OK410935.1
OK410936.1
OK410937.1
OK410938.1
OK410939.1
OK410940.1
OK410941.1
OK410942.1
OK410943.1
OK410944.1
OK410945.1
OK410946.1
OK410947.1
OK410948.1
OK410949.1
OK410950.1
OK410951.1
OK410952.1
OK410953.1
OK410954.1
OK410955.1
OK410956.1
OK410957.1
OK410958.1
OK410959.1
OK410960.1
OK410961.1
OK410962.1
OK410963.1
OK410964.1
OK410965.1
OK410966.1
OK410967.1
OK410968.1
OK410969.1
OK410970.1
OK410971.1
OK410972.1
OK410973.1
OK410974.1
OK410975.1
OK410976.1
OK410977.1
OK410978.1
OK410979.1
OK410980.1
OK410981.1
OK410982.1
OK410983.1
OK410984.1
OK410985.1
OK410986.1
OK410987.1
OK410988.1
OK410989.1
OK410990.1
OK410991.1
OK410992.1
OK410993.1
OK410994.1
OK410995.1
OK410996.1
OK410997.1
OK410998.1
OK410999.1
OK411000.1
OK411001.1
OK411002.1
OK411003.1
OK411004.1
OK411005.1
OK411006.1
OK411007.1
OK411008.1
OK411009.1
OK411010.1
OK411011.1
OK411012.1
OK411013.1
OK411014.1
OK411015.1
OK411016.1
OK411017.1
OK411018.1
OK411019.1
OK411020.1
OK411021.1
OK411022.1
OK411023.1
OK411024.1
OK411025.1
OK411026.1
OK411027.1
OK411028.1
OK411029.1
OK411030.1
OK411031.1
OK411032.1
OK411033.1
OK411034.1
OK411035.1
OK411036.1
OK411037.1
OK411038.1
OK411039.1
OK411040.1
OK411041.1
OK411042.1
OK411043.1
OK411044.1
OK411045.1
OK411046.1
OK411047.1
OK411048.1
OK411049.1
OK411050.1
OK411051.1
OK411052.1
OK411053.1
OK411054.1
OK411055.1
OK411056.1
OK411057.1
OK411058.1
OK411059.1
OK411060.1
OK411061.1
OK411062.1
OK411063.1
OK411064.1
OK411065.1
OK411066.1
OK411067.1
OK411068.1
OK411069.1
OK411070.1
OK411071.1
OK411072.1
OK411073.1
OK411074.1
OK411075.1
OK411076.1
OK411077.1
OK411078.1
OK411079.1
OK411080.1
OK411081.1
OK411082.1
OK411083.1
OK411084.1
OK411085.1
OK411086.1
OK411087.1
OK411088.1
OK411089.1
OK411090.1
OK411091.1
OK411092.1
OK411093.1
OK411094.1
OK411095.1
OK411096.1
OK411097.1
OK411098.1
OK411099.1
OK411100.1
OK411101.1
OK411102.1
OK411103.1
OK411104.1
OK411105.1
OK411106.1
OK411107.1
OK411108.1
OK411109.1
OK411110.1
OK411111.1
OK411112.1
OK411113.1
OK411114.1
OK411115.1
OK411116.1
OK411117.1
OK411118.1
OK411119.1
OK411120.1
OK411121.1
OK411122.1
OK411123.1
OK411124.1
OK411125.1
OK411126.1
OK411127.1
OK411128.1
OK411129.1
OK411130.1
OK411131.1
OK411132.1
OK411133.1
OK411134.1
OK411135.1
OK411136.1
OK411137.1
OK411138.1
OK411139.1
OK411140.1
OK411141.1
OK411142.1
OK411143.1
OK411144.1
OK411145.1
OK411146.1
OK411147.1
OK411148.1
OK411149.1
OK411150.1
OK411151.1
OK411152.1
OK411153.1
OK411154.1
OK411155.1
OK411156.1
OK411157.1
OK411158.1
OK411159.1
OK411160.1
OK411161.1
OK411162.1
OK411163.1
OK411164.1
OK411165.1
OK411166.1
OK411167.1
OK411168.1
OK411169.1
OK411170.1
OK411171.1
OK411172.1
OK411173.1
OK411174.1
OK411175.1
OK411176.1
OK411177.1
OK411178.1
OK411179.1
OK411180.1
OK411181.1
OK411182.1
OK411183.1
OK411184.1
OK411185.1
OK411186.1
OK411187.1
OK411188.1
OK411189.1
OK411190.1
OK411191.1
OK411192.1
OK411193.1
OK411194.1
OK411195.1
OK411196.1
OK411197.1
OK411198.1
OK411199.1
OK411200.1
OK411201.1
OK411202.1
OK411203.1
OK411204.1
OK411205.1
OK411206.1
OK411207.1
OK411208.1
OK411209.1
OK411210.1
OK411211.1
OK411212.1
OK411213.1
OK411214.1
OK411215.1
OK411216.1
OK411217.1
OK411218.1
OK411219.1
OK411220.1
OK411221.1
OK411222.1
OK411223.1
OK411224.1
OK411225.1
OK411226.1
OK411227.1
OK411228.1
OK411229.1
OK411230.1
OK411231.1
OK411232.1
OK411233.1
OK411234.1
OK411235.1
OK411236.1
OK411237.1
OK411238.1
OK411239.1
OK411240.1
OK411241.1
OK411242.1
OK411243.1
OK411244.1
OK411245.1
OK411246.1
OK411247.1
OK411248.1
OK411249.1
OK411250.1
OK411251.1
OK411252.1
OK411253.1
OK411254.1
OK411255.1
OK411256.1
OK411257.1
OK411258.1
OK411259.1
OK411260.1
OK411261.1
OK411262.1
OK411263.1
OK411264.1
OK411265.1
OK411266.1
OK411267.1
OK411268.1
OK411269.1
OK411270.1
OK411271.1
OK411272.1
OK411273.1
OK411274.1
OK411275.1
OK411276.1
OK411277.1
OK411278.1
OK411279.1
OK411280.1
OK411281.1
OK411282.1
OK411283.1
OK411284.1
OK411285.1
OK411286.1
OK411287.1
OK411288.1
OK411289.1
OK411290.1
OK411291.1
OK411292.1
OK411293.1
OK411294.1
OK411295.1
OK411296.1
OK411297.1
OK411298.1
OK411299.1
OK411300.1
OK411301.1
OK411302.1
OK411303.1
OK411304.1
OK411305.1
OK411306.1
OK411307.1
OK411308.1
OK411309.1
OK411310.1
OK411311.1
OK411312.1
OK411313.1
OK411314.1
OK411315.1
OK411316.1
OK411317.1
OK411318.1
OK411319.1
OK411320.1
OK411321.1
OK411322.1
OK411323.1
OK411324.1
OK411325.1
OK411326.1
OK411327.1
OK411328.1
OK411329.1
OK411330.1
OK411331.1
OK411332.1
OK411333.1
OK411334.1
OK411335.1
OK411336.1
OK411337.1
OK411338.1
OK411339.1
OK411340.1
OK411341.1
OK411342.1
OK411343.1
OK411344.1
OK411345.1
OK411346.1
OK411347.1
OK411348.1
OK411349.1
OK411350.1
OK411351.1
OK411352.1
OK411353.1
OK411354.1
OK411355.1
OK411356.1
OK411357.1
OK411358.1
OK411359.1
OK411360.1
OK411361.1
OK411362.1
OK411363.1
OK411364.1
OK411365.1
OK411366.1
OK411367.1
OK411368.1
OK411369.1
OK411370.1
OK411371.1
OK411372.1
OK411373.1
OK411374.1
OK411375.1
OK411376.1
OK411377.1
OK411378.1
OK411379.1
OK411380.1
OK411381.1
OK411382.1
OK411383.1
OK411384.1
OK411385.1
OK411386.1
OK411387.1
OK411388.1
OK411389.1
OK411390.1
OK411391.1
OK411392.1
OK411393.1
OK411394.1
OK411395.1
OK411396.1
OK411397.1
OK411398.1
OK411399.1
OK411400.1
OK411401.1
OK411402.1
OK411403.1
OK411404.1
OK411405.1
OK411406.1
OK411407.1
OK411408.1
OK411409.1
OK411410.1
OK411411.1
OK411412.1
OK411413.1
OK411414.1
OK411415.1
OK411416.1
OK411417.1
OK411418.1
OK411419.1
OK411420.1
OK411421.1
OK411422.1
OK411423.1
OK411424.1
OK411425.1
OK411426.1
OK411427.1
OK411428.1
OK411429.1
OK411430.1
OK411431.1
OK411432.1
OK411433.1
OK411434.1
OK411435.1
OK411436.1
OK411437.1
OK411438.1
OK411439.1
OK411440.1
OK411441.1
OK411442.1
OK411443.1
OK411444.1
OK411445.1
OK411446.1
OK411447.1
OK411448.1
OK411449.1
OK411450.1
OK411451.1
OK411452.1
OK411453.1
OK411454.1
OK411455.1
OK411456.1
OK411457.1
OK411458.1
OK411459.1
OK411460.1
OK411461.1
OK411462.1
OK411463.1
OK411464.1
OK411465.1
OK411466.1
OK411467.1
OK411468.1
OK411469.1
OK411470.1
OK411471.1
OK411472.1
OK411473.1
OK411474.1
OK411475.1
OK411476.1
OK411477.1
OK411478.1
OK411479.1
OK411480.1
OK411481.1
OK411482.1
OK411483.1
OK411484.1
OK411485.1
OK411486.1
OK411487.1
OK411488.1
OK411489.1
OK411490.1
OK411491.1
OK411492.1
OK411493.1
OK411494.1
OK411495.1
OK411496.1
OK411497.1
OK411498.1
OK411499.1
OK411500.1
OK411501.1
OK411502.1
OK411503.1
OK411504.1
OK411505.1
OK411506.1
OK411507.1
OK411508.1
OK411509.1
OK411510.1
OK411511.1
OK411512.1
OK411513.1
OK411514.1
OK411515.1
OK411516.1
OK411517.1
OK411518.1
OK411519.1
OK411520.1
OK411521.1
OK411522.1
OK411523.1
OK411524.1
OK411525.1
OK411526.1
OK411527.1
OK411528.1
OK411529.1
OK411530.1
OK411531.1
OK411532.1
OK411533.1
OK411534.1
OK411535.1
OK411536.1
OK411537.1
OK411538.1
OK411539.1
OK411540.1
OK411541.1
OK411542.1
OK411543.1
OK411544.1
OK411545.1
OK411546.1
OK411547.1
OK411548.1
OK411549.1
OK411550.1
OK411551.1
OK411552.1
OK411553.1
OK411554.1
OK411555.1
OK411556.1
OK411557.1
OK411558.1
OK411559.1
OK411560.1
OK411561.1
OK411562.1
OK411563.1
OK411564.1
OK411565.1
OK411566.1
OK411567.1
OK411568.1
OK411569.1
OK411570.1
OK411571.1
OK411572.1
OK411573.1
OK411574.1
OK411575.1
OK411576.1
OK411577.1
OK411578.1
OK411579.1
OK411580.1
OK411581.1
OK411582.1
OK411583.1
OK411584.1
OK411585.1
OK411586.1
OK411587.1
OK411588.1
OK411589.1
OK411590.1
OK411591.1
OK411592.1
OK411593.1
OK411594.1
OK411595.1
OK411596.1
OK411597.1
OK411598.1
OK411599.1
OK411600.1
OK411601.1
OK411602.1
OK411603.1
OK411604.1
OK411605.1
OK411606.1
OK411607.1
OK411608.1
OK411609.1
OK411610.1
OK411611.1
OK411612.1
OK411613.1
OK411614.1
OK411615.1
OK411616.1
OK411617.1
OK411618.1
OK411619.1
OK411620.1
OK411621.1
OK411622.1
OK411623.1
OK411624.1
OK411625.1
OK411626.1
OK411627.1
OK411628.1
OK411629.1
OK411630.1
OK411631.1
OK411632.1
OK411633.1
OK411634.1
OK411635.1
OK411636.1
OK411637.1
OK411638.1
OK411639.1
OK411640.1
OK411641.1
OK411642.1
OK411643.1
OK411644.1
OK411645.1
OK411646.1
OK411647.1
OK411648.1
OK411649.1
OK411650.1
OK411651.1
OK411652.1
OK411653.1
OK411654.1
OK411655.1
OK411656.1
OK411657.1
OK411658.1
OK411659.1
OK411660.1
OK411661.1
OK411662.1
OK411663.1
OK411664.1
OK411665.1
OK411666.1
OK411667.1
OK411668.1
OK411669.1
OK411670.1
OK411671.1
OK411672.1
OK411673.1
OK411674.1
OK411675.1
OK411676.1
OK411677.1
OK411678.1
OK411679.1
OK411680.1
OK411681.1
OK411682.1
OK411683.1
OK411684.1
OK411685.1
OK411686.1
OK411687.1
OK411688.1
OK411689.1
OK411690.1
OK411691.1
OK411692.1
OK411693.1
OK411694.1
OK411695.1
OK411696.1
OK411697.1
OK411698.1
OK411699.1
OK411700.1
OK411701.1
OK411702.1
OK411703.1
OK411704.1
OK411705.1
OK411706.1
OK411707.1
OK411708.1
OK411709.1
OK411710.1
OK411711.1
OK411712.1
OK411713.1
OK411714.1
OK411715.1
OK411716.1
OK411717.1
OK411718.1
OK411719.1
OK411720.1
OK411721.1
OK411722.1
OK411723.1
OK411724.1
OK411725.1
OK411726.1
OK411727.1
OK411728.1
OK411729.1
OK411730.1
OK411731.1
OK411732.1
OK411733.1
OK411734.1
OK411735.1
OK411736.1
OK411737.1
OK411738.1
OK411739.1
OK411740.1
OK411741.1
OK411742.1
OK411743.1
OK411744.1
OK411745.1
OK411746.1
OK411747.1
OK411748.1
OK411749.1
OK411750.1
OK411751.1
OK411752.1
OK411753.1
OK411754.1
OK411755.1
OK411756.1
OK411757.1
OK411758.1
OK411759.1
OK411760.1
OK411761.1
OK411762.1
OK411763.1
OK411764.1
OK411765.1
OK411766.1
OK411767.1
OK411768.1
OK411769.1
OK411770.1
OK411771.1
OK411772.1
OK411773.1
OK411774.1
OK411775.1
OK411776.1
OK411777.1
OK411778.1
OK411779.1
OK411780.1
OK411781.1
OK411782.1
OK411783.1
OK411784.1
OK411785.1
OK411786.1
OK411787.1
OK411788.1
OK411789.1
OK411790.1
OK411791.1
OK411792.1
OK411793.1
OK411794.1
OK411795.1
OK411796.1
OK411797.1
OK411798.1
OK411799.1
OK411800.1
OK411801.1
OK411802.1
OK411803.1
OK411804.1
OK411805.1
OK411806.1
OK411807.1
OK411808.1
OK411809.1
OK411810.1
OK411811.1
OK411812.1
OK411813.1
OK411814.1
OK411815.1
OK411816.1
OK411817.1
OK411818.1
OK411819.1
OK411820.1
OK411821.1
OK411822.1
OK411823.1
OK411824.1
OK411825.1
OK411826.1
OK411827.1
OK411828.1
OK411829.1
OK411830.1
OK411831.1
OK411832.1
OK411833.1
OK411834.1
OK411835.1
OK411836.1
OK411837.1
OK411838.1
OK411839.1
OK411840.1
OK411841.1
OK411842.1
OK411843.1
OK411844.1
OK411845.1
OK411846.1
OK411847.1
OK411848.1
OK411849.1
OK411850.1
OK411851.1
OK411852.1
OK411853.1
OK411854.1
OK411855.1
OK411856.1
OK411857.1
OK411858.1
OK411859.1
OK411860.1
OK411861.1
OK411862.1
OK411863.1
OK411864.1
OK411865.1
OK411866.1
OK411867.1
OK411868.1
OK411869.1
OK411870.1
OK411871.1
OK411872.1
OK411873.1
OK411874.1
OK411875.1
OK411876.1
OK411877.1
OK411878.1
OK411879.1
OK411880.1
OK411881.1
OK411882.1
OK411883.1
OK411884.1
OK411885.1
OK411886.1
OK411887.1
OK411888.1
OK411889.1
OK411890.1
OK411891.1
OK411892.1
OK411893.1
OK411894.1
OK411895.1
OK411896.1
OK411897.1
OK411898.1
OK411899.1
OK411900.1
OK411901.1
OK411902.1
OK411903.1
OK411904.1
OK411905.1
OK411906.1
OK411907.1
OK411908.1
OK411909.1
OK411910.1
OK411911.1
OK411912.1
OK411913.1
OK411914.1
OK411915.1
OK411916.1
OK411917.1
OK411918.1
OK411919.1
OK411920.1
OK411921.1
OK411922.1
OK411923.1
OK411924.1
OK411925.1
OK411926.1
OK411927.1
OK411928.1
OK411929.1
OK411930.1
OK411931.1
OK411932.1
OK411933.1
OK411934.1
OK411935.1
OK411936.1
OK411937.1
OK411938.1
OK411939.1
OK411940.1
OK411941.1
OK411942.1
OK411943.1
OK411944.1
OK411945.1
OK411946.1
OK411947.1
OK411948.1
OK411949.1
OK411950.1
OK411951.1
OK411952.1
OK411953.1
OK411954.1
OK411955.1
OK411956.1
OK411957.1
OK411958.1
OK411959.1
OK411960.1
OK411961.1
OK411962.1
OK411963.1
OK411964.1
OK411965.1
OK411966.1
OK411967.1
OK411968.1
OK411969.1
OK411970.1
OK411971.1
OK411972.1
OK411973.1
OK411974.1
OK411975.1
OK411976.1
OK411977.1
OK411978.1
OK411979.1
OK411980.1
OK411981.1
OK411982.1
OK411983.1
OK411984.1
OK411985.1
OK411986.1
OK411987.1
OK411988.1
OK411989.1
OK411990.1
OK411991.1
OK411992.1
OK411993.1
OK411994.1
OK411995.1
OK411996.1
OK411997.1
OK411998.1
OK411999.1
OK412000.1
OK412001.1
OK412002.1
OK412003.1
OK412004.1
OK412005.1
OK412006.1
OK412007.1
OK412008.1
OK412009.1
OK412010.1
OK412011.1
OK412012.1
OK412013.1
OK412014.1
OK412015.1
OK412016.1
OK412017.1
OK412018.1
OK412019.1
OK412020.1
OK412021.1
OK412022.1
OK412023.1
OK412024.1
OK412025.1
OK412026.1
OK412027.1
OK412028.1
OK412029.1
OK412030.1
OK412031.1
OK412032.1
OK412033.1
OK412034.1
OK412035.1
OK412036.1
OK412037.1
OK412038.1
OK412039.1
OK412040.1
OK412041.1
OK412042.1
OK412043.1
OK412044.1
OK412045.1
OK412046.1
OK412047.1
OK412048.1
OK412049.1
OK412050.1
OK412051.1
OK412052.1
OK412053.1
OK412054.1
OK412055.1
OK412056.1
OK412057.1
OK412058.1
OK412059.1
OK412060.1
OK412061.1
OK412062.1
OK412063.1
OK412064.1
OK412065.1
OK412066.1
OK412067.1
OK412068.1
OK412069.1
OK412070.1
OK412071.1
OK412072.1
OK412073.1
OK412074.1
OK412075.1
OK412076.1
OK412077.1
OK412078.1
OK412079.1
OK412080.1
OK412081.1
OK412082.1
OK412083.1
OK412084.1
OK412085.1
OK412086.1
OK412087.1
OK412088.1
OK412089.1
OK412090.1
OK412091.1
OK412092.1
OK412093.1
OK412094.1
OK412095.1
OK412096.1
OK412097.1
OK412098.1
OK412099.1
OK412100.1
OK412101.1
OK412102.1
OK412103.1
OK412104.1
OK412105.1
OK412106.1
OK412107.1
OK412108.1
OK412109.1
OK412110.1
OK412111.1
OK412112.1
OK412113.1
OK412114.1
OK412115.1
OK412116.1
OK412117.1
OK412118.1
OK412119.1
OK412120.1
OK412121.1
OK412122.1
OK412123.1
OK412124.1
OK412125.1
OK412126.1
OK412127.1
OK412128.1
OK412129.1
OK412130.1
OK412131.1
OK412132.1
OK412133.1
OK412134.1
OK412135.1
OK412136.1
OK412137.1
OK412138.1
OK412139.1
OK412140.1
OK412141.1
OK412142.1
OK412143.1
OK412144.1
OK412145.1
OK412146.1
OK412147.1
OK412148.1
OK412149.1
OK412150.1
OK412151.1
OK412152.1
OK412153.1
OK412154.1
OK412155.1
OK412156.1
OK412157.1
OK412158.1
OK412159.1
OK412160.1
OK412161.1
OK412162.1
OK412163.1
OK412164.1
OK412165.1
OK412166.1
OK412167.1
OK412168.1
OK412169.1
OK412170.1
OK412171.1
OK412172.1
OK412173.1
OK412174.1
OK412175.1
OK412176.1
OK412177.1
OK412178.1
OK412179.1
OK412180.1
OK412181.1
OK412182.1
OK412183.1
OK412184.1
OK412185.1
OK412186.1
OK412187.1
OK412188.1
OK412189.1
OK412190.1
OK412191.1
OK412192.1
OK412193.1
OK412194.1
OK412195.1
OK412196.1
OK412197.1
OK412198.1
OK412199.1
OK412200.1
OK412201.1
OK412202.1
OK412203.1
OK412204.1
OK412205.1
OK412206.1
OK412207.1
OK412208.1
OK412209.1
OK412210.1
OK412211.1
OK412212.1
OK412213.1
OK412214.1
OK412215.1
OK412216.1
OK412217.1
OK412218.1
OK412219.1
OK412220.1
OK412221.1
OK412222.1
OK412223.1
OK412224.1
OK412225.1
OK412226.1
OK412227.1
OK412228.1
OK412229.1
OK412230.1
OK412231.1
OK412232.1
OK412233.1
OK412234.1
OK412235.1
OK412236.1
OK412237.1
OK412238.1
OK412239.1
OK412240.1
OK412241.1
OK412242.1
OK412243.1
OK412244.1
OK412245.1
OK412246.1
OK412247.1
OK412248.1
OK412249.1
OK412250.1
OK412251.1
OK412252.1
OK412253.1
OK412254.1
OK412255.1
OK412256.1
OK412257.1
OK412258.1
OK412259.1
OK412260.1
OK412261.1
OK412262.1
OK412263.1
OK412264.1
OK412265.1
OK412266.1
OK412267.1
OK412268.1
OK412269.1
OK412270.1
OK412271.1
OK412272.1
OK412273.1
OK412274.1
OK412275.1
OK412276.1
OK412277.1
OK412278.1
OK412279.1
OK412280.1
OK412281.1
OK412282.1
OK412283.1
OK412284.1
OK412285.1
OK412286.1
OK412287.1
OK412288.1
OK412289.1
OK412290.1
OK412291.1
OK412292.1
OK412293.1
OK412294.1
OK412295.1
OK412296.1
OK412297.1
OK412298.1
OK412299.1
OK412300.1
OK412301.1
OK412302.1
OK412303.1
OK412304.1
OK412305.1
OK412306.1
OK412307.1
OK412308.1
OK412309.1
OK412310.1
OK412311.1
OK412312.1
OK412313.1
OK412314.1
OK412315.1
OK412316.1
OK412317.1
OK412318.1
OK412319.1
OK412320.1
OK412321.1
OK412322.1
OK412323.1
OK412324.1
OK412325.1
OK412326.1
OK412327.1
OK412328.1
OK412329.1
OK412330.1
OK412331.1
OK412332.1
OK412333.1
OK412334.1
OK412335.1
OK412336.1
OK412337.1
OK412338.1
OK412339.1
OK412340.1
OK412341.1
OK412342.1
OK412343.1
OK412344.1
OK412345.1
OK412346.1
OK412347.1
OK412348.1
OK412349.1
OK412350.1
OK412351.1
OK412352.1
OK412353.1
OK412354.1
OK412355.1
OK412356.1
OK412357.1
OK412358.1
OK412359.1
OK412360.1
OK412361.1
OK412362.1
OK412363.1
OK412364.1
OK412365.1
OK412366.1
OK412367.1
OK412368.1
OK412369.1
OK412370.1
OK412371.1
OK412372.1
OK412373.1
OK412374.1
OK412375.1
OK412376.1
OK412377.1
OK412378.1
OK412379.1
OK412380.1
OK412381.1
OK412382.1
OK412383.1
OK412384.1
OK412385.1
OK412386.1
OK412387.1
OK412388.1
OK412389.1
OK412390.1
OK412391.1
OK412392.1
OK412393.1
OK412394.1
OK412395.1
OK412396.1
OK412397.1
OK412398.1
OK412399.1
OK412400.1
OK412401.1
OK412402.1
OK412403.1
OK412404.1
OK412405.1
OK412406.1
OK412407.1
OK412408.1
OK412409.1
OK412410.1
OK412411.1
OK412412.1
OK412413.1
OK412414.1
OK412415.1
OK412416.1
OK412417.1
OK412418.1
OK412419.1
OK412420.1
OK412421.1
OK412422.1
OK412423.1
OK412424.1
OK412425.1
OK412426.1
OK412427.1
OK412428.1
OK412429.1
OK412430.1
OK412431.1
OK412432.1
OK412433.1
OK412434.1
OK412435.1
OK412436.1
OK412437.1
OK412438.1
OK412439.1
OK412440.1
OK412441.1
OK412442.1
OK412443.1
OK412444.1
OK412445.1
OK412446.1
OK412447.1
OK412448.1
OK412449.1
OK412450.1
OK412451.1
OK412452.1
OK412453.1
OK412454.1
OK412455.1
OK412456.1
OK412457.1
OK412458.1
OK412459.1
OK412460.1
OK412461.1
OK412462.1
OK412463.1
OK412464.1
OK412465.1
OK412466.1
OK412467.1
OK412468.1
OK412469.1
OK412470.1
OK412471.1
OK412472.1
OK412473.1
OK412474.1
OK412475.1
OK412476.1
OK412477.1
OK412478.1
OK412479.1
OK412480.1
OK412481.1
OK412482.1
OK412483.1
OK412484.1
OK412485.1
OK412486.1
OK412487.1
OK412488.1
OK412489.1
OK412490.1
OK412491.1
OK412492.1
OK412493.1
OK412494.1
OK412495.1
OK412496.1
OK412497.1
OK412498.1
OK412499.1
OK412500.1
OK412501.1
OK412502.1
OK412503.1
OK412504.1
OK412505.1
OK412506.1
OK412507.1
OK412508.1
OK412509.1
OK412510.1
OK412511.1
OK412512.1
OK412513.1
OK412514.1
OK412515.1
OK412516.1
OK412517.1
OK412518.1
OK412519.1
OK412520.1
OK412521.1
OK412522.1
OK412523.1
OK412524.1
OK412525.1
OK412526.1
OK412527.1
OK412528.1
OK412529.1
OK412530.1
OK412531.1
OK412532.1
OK412533.1
OK412534.1
OK412535.1
OK412536.1
OK412537.1
OK412538.1
OK412539.1
OK412540.1
OK412541.1
OK412542.1
OK412543.1
OK412544.1
OK412545.1
OK412546.1
OK412547.1
OK412548.1
OK412549.1
OK412550.1
OK412551.1
OK412552.1
OK412553.1
OK412554.1
OK412555.1
OK412556.1
OK412557.1
OK412558.1
OK412559.1
OK412560.1
OK412561.1
OK412562.1
OK412563.1
OK412564.1
OK412565.1
OK412566.1
OK412567.1
OK412568.1
OK412569.1
OK412570.1
OK412571.1
OK412572.1
OK412573.1
OK412574.1
OK412575.1
OK412576.1
OK412577.1
OK412578.1
OK412579.1
OK412580.1
OK412581.1
OK412582.1
OK412583.1
OK412584.1
OK412585.1
OK412586.1
OK412587.1
OK412588.1
OK412589.1
OK412590.1
OK412591.1
OK412592.1
OK412593.1
OK412594.1
OK412595.1
OK412596.1
OK412597.1
OK412598.1
OK412599.1
OK412600.1
OK412601.1
OK412602.1
OK412603.1
OK412604.1
OK412605.1
OK412606.1
OK412607.1
OK412608.1
OK412609.1
OK412610.1
OK412611.1
OK412612.1
OK412613.1
OK412614.1
OK412615.1
OK412616.1
OK412617.1
OK412618.1
OK412619.1
OK412620.1
OK412621.1
OK412622.1
OK412623.1
OK412624.1
OK412625.1
OK412626.1
OK412627.1
OK412628.1
OK412629.1
OK412630.1
OK412631.1
OK412632.1
OK412633.1
OK412634.1
OK412635.1
OK412636.1
OK412637.1
OK412638.1
OK412639.1
OK412640.1
OK412641.1
OK412642.1
OK412643.1
OK412644.1
OK412645.1
OK412646.1
OK412647.1
OK412648.1
OK412649.1
OK412650.1
OK412651.1
OK412652.1
OK412653.1
OK412654.1
OK412655.1
OK412656.1
OK412657.1
OK412658.1
OK412659.1
OK412660.1
OK412661.1
OK412662.1
OK412663.1
OK412664.1
OK412665.1
OK412666.1
OK412667.1
OK412668.1
OK412669.1
OK412670.1
OK412671.1
OK412672.1
OK412673.1
OK412674.1
OK412675.1
OK412676.1
OK412677.1
OK412678.1
OK412679.1
OK412680.1
OK412681.1
OK412682.1
OK412683.1
OK412684.1
OK412685.1
OK412686.1
OK412687.1
OK412688.1
OK412689.1
OK412690.1
OK412691.1
OK412692.1
OK412693.1
OK412694.1
OK412695.1
OK412696.1
OK412697.1
OK412698.1
OK412699.1
OK412700.1
OK412701.1
OK412702.1
OK412703.1
OK412704.1
OK412705.1
OK412706.1
OK412707.1
OK412708.1
OK412709.1
OK412710.1
OK412711.1
OK412712.1
OK412713.1
OK412714.1
OK412715.1
OK412716.1
OK412717.1
OK412718.1
OK412719.1
OK412720.1
OK412721.1
OK412722.1
OK413411.1
OK413412.1
OK413413.1
OK413414.1
OK413415.1
OK413416.1
OK413417.1
OK413418.1
OK413419.1
OK413420.1
OK413421.1
OK413422.1
OK413423.1
OK413424.1
OK413425.1
OK413426.1
OK413427.1
OK413428.1
OK413429.1
OK413430.1
OK413431.1
OK413432.1
OK413433.1
OK413434.1
OK413435.1
OK413436.1
OK413437.1
OK413438.1
OK413439.1
OK413440.1
OK413441.1
OK413442.1
OK413443.1
OK413444.1
OK413445.1
OK413446.1
OK413447.1
OK413448.1
OK413449.1
OK413450.1
OK413451.1
OK413452.1
OK413453.1
OK413454.1
OK413455.1
OK413456.1
OK413457.1
OK413458.1
OK413459.1
OK413460.1
OK413461.1
OK413462.1
OK413463.1
OK413464.1
OK413465.1
OK415344.1
OK415345.1
OK415346.1
OK415347.1
OK415348.1
OK415349.1
OK415350.1
OK415351.1
OK415352.1
OK415353.1
OK415354.1
OK415355.1
OK415356.1
OK415357.1
OK415358.1
OK415359.1
OK415360.1
OK415361.1
OK415362.1
OK415363.1
OK415364.1
OK415365.1
OK415366.1
OK415367.1
OK415368.1
OK415369.1
OK415370.1
OK415371.1
OK415372.1
OK415373.1
OK415374.1
OK415375.1
OK415376.1
OK415377.1
OK415378.1
OK415379.1
OK415380.1
OK415381.1
OK415382.1
OK415383.1
OK415384.1
OK415385.1
OK415386.1
OK415387.1
OK415388.1
OK415389.1
OK415390.1
OK415391.1
OK415392.1
OK415393.1
OK415394.1
OK415395.1
OK415396.1
OK415397.1
OK415398.1
OK415399.1
OK415400.1
OK415401.1
OK415402.1
OK415403.1
OK415404.1
OK415405.1
OK415406.1
OK415407.1
OK415408.1
OK415409.1
OK415410.1
OK415411.1
OK415412.1
OK415413.1
OK415414.1
OK415415.1
OK415416.1
OK415417.1
OK415425.1
OK415426.1
OK415427.1
OK415428.1
OK415429.1
OK415430.1
OK415431.1
OK415432.1
OK415433.1
OK415434.1
OK415435.1
OK415436.1
OK415437.1
OK415438.1
OK415439.1
OK415440.1
OK415441.1
OK415442.1
OK415443.1
OK415444.1
OK415445.1
OK415446.1
OK415447.1
OK415448.1
OK415449.1
OK415450.1
OK415451.1
OK415452.1
OK415453.1
OK415454.1
OK415455.1
OK415456.1
OK415457.1
OK415458.1
OK415459.1
OK415460.1
OK415461.1
OK415462.1
OK415463.1
OK415464.1
OK415465.1
OK415466.1
OK415467.1
OK415468.1
OK415469.1
OK415470.1
OK415471.1
OK415472.1
OK415473.1
OK415474.1
OK415475.1
OK415476.1
OK415477.1
OK415478.1
OK415479.1
OK415480.1
OK415481.1
OK415482.1
OK415483.1
OK415484.1
OK415485.1
OK415486.1
OK415487.1
OK415488.1
OK415489.1
OK415490.1
OK415491.1
OK415492.1
OK415493.1
OK415494.1
OK415495.1
OK415496.1
OK415497.1
OK415498.1
OK415499.1
OK415500.1
OK415501.1
OK415502.1
OK415503.1
OK415504.1
OK415505.1
OK415506.1
OK415507.1
OK415508.1
OK415509.1
OK415510.1
OK415511.1
OK415512.1
OK415513.1
OK415514.1
OK415515.1
OK415516.1
OK415517.1
OK415518.1
OK415519.1
OK415520.1
OK415521.1
OK415522.1
OK415523.1
OK415524.1
OK415525.1
OK415526.1
OK415527.1
OK415528.1
OK415529.1
OK415530.1
OK415531.1
OK415532.1
OK415533.1
OK415534.1
OK415535.1
OK415536.1
OK415537.1
OK415538.1
OK415539.1
OK415540.1
OK415541.1
OK415542.1
OK415543.1
OK415544.1
OK415545.1
OK415546.1
OK415547.1
OK415548.1
OK415549.1
OK415550.1
OK415551.1
OK415552.1
OK415553.1
OK415554.1
OK415555.1
OK415556.1
OK415557.1
OK415558.1
OK415559.1
OK415560.1
OK415561.1
OK415562.1
OK415563.1
OK415564.1
OK415565.1
OK415566.1
OK415567.1
OK415568.1
OK415569.1
OK415570.1
OK415571.1
OK415572.1
OK415573.1
OK415574.1
OK415575.1
OK415576.1
OK415577.1
OK415578.1
OK415579.1
OK415580.1
OK415581.1
OK415582.1
OK415583.1
OK415584.1
OK415585.1
OK415586.1
OK415587.1
OK415588.1
OK415589.1
OK415598.1
OK415599.1
OK415600.1
OK415601.1
OK415602.1
OK415603.1
OK415604.1
OK415605.1
OK415606.1
OK415607.1
OK415608.1
OK415609.1
OK415610.1
OK415611.1
OK415612.1
OK415613.1
OK415614.1
OK415615.1
OK415616.1
OK415617.1
OK415618.1
OK415619.1
OK415620.1
OK415621.1
OK415622.1
OK415623.1
OK415624.1
OK415625.1
OK415626.1
OK415627.1
OK415628.1
OK415629.1
OK415630.1
OK415631.1
OK415632.1
OK415633.1
OK415634.1
OK415635.1
OK415636.1
OK415637.1
OK415638.1
OK415639.1
OK415640.1
OK415641.1
OK415642.1
OK415643.1
OK415644.1
OK415645.1
OK415646.1
OK415647.1
OK415648.1
OK415649.1
OK415650.1
OK415651.1
OK415652.1
OK415653.1
OK415654.1
OK415655.1
OK415656.1
OK415657.1
OK415658.1
OK415659.1
OK415660.1
OK415661.1
OK415662.1
OK415663.1
OK415664.1
OK415665.1
OK415666.1
OK415667.1
OK415668.1
OK415669.1
OK415670.1
OK415671.1
OK415672.1
OK415673.1
OK415674.1
OK415675.1
OK415676.1
OK415677.1
OK415678.1
OK415679.1
OK415680.1
OK415681.1
OK415682.1
OK415683.1
OK415684.1
OK415685.1
OK415686.1
OK415687.1
OK415688.1
OK415861.1
OK415862.1
OK415863.1
OK415864.1
OK415865.1
OK415866.1
OK415867.1
OK415868.1
OK415869.1
OK415870.1
OK415871.1
OK415872.1
OK415873.1
OK415874.1
OK415875.1
OK415876.1
OK415877.1
OK415878.1
OK415879.1
OK415880.1
OK415881.1
OK415882.1
OK415883.1
OK415884.1
OK415885.1
OK415886.1
OK415887.1
OK415888.1
OK415889.1
OK415890.1
OK415891.1
OK415892.1
OK415893.1
OK415894.1
OK415895.1
OK415896.1
OK415897.1
OK415898.1
OK415899.1
OK415900.1
OK415901.1
OK415902.1
OK415903.1
OK415904.1
OK415905.1
OK415906.1
OK415907.1
OK415908.1
OK415909.1
OK415910.1
OK415911.1
OK415912.1
OK415913.1
OK415914.1
OK415915.1
OK415916.1
OK415917.1
OK415918.1
OK415919.1
OK415920.1
OK415921.1
OK415922.1
OK415923.1
OK415924.1
OK415925.1
OK415926.1
OK415927.1
OK415928.1
OK415929.1
OK415930.1
OK415931.1
OK415932.1
OK415933.1
OK415934.1
OK415935.1
OK415936.1
OK415937.1
OK415938.1
OK415939.1
OK415940.1
OK415941.1
OK415942.1
OK415943.1
OK415944.1
OK415945.1
OK415946.1
OK415947.1
OK415948.1
OK415949.1
OK415950.1
OK415951.1
OK415952.1
OK415953.1
OK415954.1
OK415955.1
OK415956.1
OK415957.1
OK415958.1
OK415959.1
OK415960.1
OK415961.1
OK415962.1
OK415963.1
OK415964.1
OK415965.1
OK415966.1
OK415967.1
OK415968.1
OK415969.1
OK415970.1
OK415971.1
OK415972.1
OK415973.1
OK415974.1
OK415975.1
OK415976.1
OK415977.1
OK415978.1
OK415979.1
OK415980.1
OK415981.1
OK415982.1
OK415983.1
OK415984.1
OK415985.1
OK415986.1
OK415987.1
OK415988.1
OK415989.1
OK415990.1
OK415991.1
OK415992.1
OK415993.1
OK415994.1
OK415995.1
OK415996.1
OK415997.1
OK415998.1
OK415999.1
OK416000.1
OK416001.1
OK416002.1
OK416003.1
OK416004.1
OK416005.1
OK416006.1
OK416007.1
OK416008.1
OK416009.1
OK416010.1
OK416011.1
OK416012.1
OK416013.1
OK416014.1
OK420796.1
OK420797.1
OK420798.1
OK420799.1
OK420800.1
OK420801.1
OK420802.1
OK420803.1
OK420804.1
OK420805.1
OK420806.1
OK420807.1
OK420808.1
OK420809.1
OK420810.1
OK420811.1
OK420812.1
OK420813.1
OK420814.1
OK420815.1
OK420816.1
OK420817.1
OK420818.1
OK420819.1
OK420820.1
OK420821.1
OK420822.1
OK420823.1
OK420824.1
OK420825.1
OK420826.1
OK420827.1
OK420828.1
OK420829.1
OK420830.1
OK420831.1
OK420832.1
OK420833.1
OK420834.1
OK420835.1
OK420836.1
OK420837.1
OK420838.1
OK420839.1
OK420840.1
OK420841.1
OK420842.1
OK420843.1
OK420844.1
OK420845.1
OK420846.1
OK420847.1
OK420848.1
OK420849.1
OK420850.1
OK420851.1
OK420852.1
OK420853.1
OK420854.1
OK420855.1
OK420856.1
OK420857.1
OK420858.1
OK420859.1
OK420860.1
OK420861.1
OK420862.1
OK420863.1
OK420864.1
OK420865.1
OK420866.1
OK420867.1
OK420868.1
OK420869.1
OK420870.1
OK420871.1
OK420872.1
OK420873.1
OK420874.1
OK420875.1
OK420876.1
OK420877.1
OK420878.1
OK420879.1
OK420880.1
OK420881.1
OK420882.1
OK420883.1
OK420884.1
OK420885.1
OK420886.1
OK420887.1
OK420888.1
OK420889.1
OK420890.1
OK420891.1
OK420892.1
OK420893.1
OK420894.1
OK420895.1
OK420896.1
OK420897.1
OK420898.1
OK420899.1
OK420900.1
OK420901.1
OK420902.1
OK420903.1
OK420904.1
OK420905.1
OK420906.1
OK420907.1
OK420908.1
OK420909.1
OK420910.1
OK420911.1
OK420912.1
OK420913.1
OK420914.1
OK420915.1
OK420916.1
OK420917.1
OK420918.1
OK420919.1
OK420920.1
OK420921.1
OK420922.1
OK420923.1
OK420924.1
OK420925.1
OK420926.1
OK420927.1
OK420928.1
OK420929.1
OK420930.1
OK420931.1
OK420932.1
OK420933.1
OK420934.1
OK420935.1
OK420936.1
OK420937.1
OK420938.1
OK420939.1
OK420940.1
OK420941.1
OK420942.1
OK420943.1
OK420944.1
OK420945.1
OK420946.1
OK420947.1
OK420948.1
OK420949.1
OK420950.1
OK420951.1
OK420952.1
OK420953.1
OK420954.1
OK420955.1
OK420956.1
OK420957.1
OK420958.1
OK420959.1
OK420960.1
OK420961.1
OK420962.1
OK420963.1
OK420964.1
OK420965.1
OK420966.1
OK420967.1
OK420968.1
OK420969.1
OK420970.1
OK420971.1
OK420972.1
OK420973.1
OK420974.1
OK420975.1
OK420976.1
OK420977.1
OK420978.1
OK420979.1
OK420980.1
OK420981.1
OK420982.1
OK420983.1
OK420984.1
OK420985.1
OK420986.1
OK420987.1
OK420988.1
OK420989.1
OK420990.1
OK420991.1
OK420992.1
OK420993.1
OK420994.1
OK420995.1
OK420996.1
OK420997.1
OK420998.1
OK420999.1
OK421000.1
OK421001.1
OK421002.1
OK421003.1
OK421004.1
OK421005.1
OK421006.1
OK421007.1
OK421008.1
OK421009.1
OK421010.1
OK421011.1
OK421012.1
OK421013.1
OK421014.1
OK421015.1
OK421016.1
OK421017.1
OK421018.1
OK421019.1
OK421020.1
OK421021.1
OK421022.1
OK421023.1
OK421024.1
OK421025.1
OK421026.1
OK421027.1
OK421028.1
OK421029.1
OK421030.1
OK421031.1
OK421032.1
OK421033.1
OK421034.1
OK421035.1
OK421036.1
OK421037.1
OK421038.1
OK421039.1
OK421040.1
OK421041.1
OK421042.1
OK421043.1
OK421044.1
OK421045.1
OK421046.1
OK421047.1
OK421048.1
OK421049.1
OK421050.1
OK421051.1
OK421052.1
OK421053.1
OK421054.1
OK421055.1
OK421056.1
OK421057.1
OK421058.1
OK421059.1
OK421060.1
OK421061.1
OK421062.1
OK421063.1
OK421064.1
OK421065.1
OK421066.1
OK421067.1
OK421068.1
OK421069.1
OK421070.1
OK421071.1
OK421072.1
OK421073.1
OK421074.1
OK421075.1
OK421076.1
OK421077.1
OK421078.1
OK421079.1
OK421080.1
OK421081.1
OK421082.1
OK421083.1
OK421084.1
OK421085.1
OK421086.1
OK421087.1
OK421088.1
OK421089.1
OK421090.1
OK421091.1
OK421092.1
OK421093.1
OK421094.1
OK421095.1
OK421096.1
OK421097.1
OK421098.1
OK421099.1
OK421100.1
OK421101.1
OK421102.1
OK421103.1
OK421104.1
OK421105.1
OK421106.1
OK421107.1
OK421108.1
OK421109.1
OK421110.1
OK421111.1
OK421112.1
OK421113.1
OK421114.1
OK421115.1
OK421116.1
OK421117.1
OK421118.1
OK421119.1
OK421120.1
OK421121.1
OK421122.1
OK421123.1
OK421124.1
OK421125.1
OK421126.1
OK421127.1
OK421128.1
OK421129.1
OK421130.1
OK421131.1
OK421132.1
OK421133.1
OK421134.1
OK421135.1
OK421136.1
OK421137.1
OK421138.1
OK421139.1
OK421140.1
OK421141.1
OK421142.1
OK421143.1
OK421144.1
OK421145.1
OK421146.1
OK421147.1
OK421148.1
OK421149.1
OK421150.1
OK421151.1
OK421152.1
OK421153.1
OK421154.1
OK421155.1
OK421156.1
OK421157.1
OK421158.1
OK421159.1
OK421160.1
OK421161.1
OK421162.1
OK421163.1
OK421164.1
OK421165.1
OK421166.1
OK421167.1
OK421168.1
OK421169.1
OK421170.1
OK421171.1
OK421172.1
OK421173.1
OK421174.1
OK421175.1
OK421176.1
OK421177.1
OK421178.1
OK421179.1
OK421180.1
OK421181.1
OK421182.1
OK421183.1
OK421184.1
OK421185.1
OK421186.1
OK421187.1
OK421188.1
OK421189.1
OK421190.1
OK421191.1
OK421192.1
OK421193.1
OK421194.1
OK421195.1
OK421196.1
OK421197.1
OK421198.1
OK421199.1
OK421200.1
OK421201.1
OK421202.1
OK421203.1
OK421204.1
OK421205.1
OK421206.1
OK421207.1
OK421208.1
OK421209.1
OK421210.1
OK421211.1
OK421212.1
OK421213.1
OK421214.1
OK421215.1
OK421216.1
OK421217.1
OK421218.1
OK421219.1
OK421220.1
OK421221.1
OK421222.1
OK421223.1
OK421224.1
OK421225.1
OK421226.1
OK421227.1
OK421228.1
OK421229.1
OK421230.1
OK421231.1
OK421232.1
OK421233.1
OK421234.1
OK421235.1
OK421236.1
OK421237.1
OK421238.1
OK421239.1
OK421240.1
OK421241.1
OK421242.1
OK421243.1
OK421244.1
OK421245.1
OK421246.1
OK421247.1
OK421248.1
OK421249.1
OK421250.1
OK421251.1
OK421252.1
OK421253.1
OK421254.1
OK421255.1
OK421256.1
OK421257.1
OK421258.1
OK421259.1
OK421260.1
OK421261.1
OK421262.1
OK421263.1
OK421264.1
OK421265.1
OK421266.1
OK421267.1
OK421268.1
OK421269.1
OK421270.1
OK421271.1
OK421272.1
OK421273.1
OK421274.1
OK421275.1
OK421276.1
OK421277.1
OK421278.1
OK421279.1
OK421280.1
OK421281.1
OK421282.1
OK421283.1
OK421284.1
OK421285.1
OK421286.1
OK421287.1
OK421288.1
OK421289.1
OK421290.1
OK421291.1
OK421292.1
OK421293.1
OK421294.1
OK421295.1
OK421296.1
OK421297.1
OK421298.1
OK421299.1
OK421300.1
OK421301.1
OK421302.1
OK421303.1
OK421304.1
OK421305.1
OK421306.1
OK421307.1
OK421308.1
OK421309.1
OK421310.1
OK421311.1
OK421312.1
OK421313.1
OK421314.1
OK421315.1
OK421316.1
OK421317.1
OK421330.1
OK421331.1
OK421332.1
OK421333.1
OK421334.1
OK421335.1
OK421336.1
OK421337.1
OK421338.1
OK421339.1
OK421340.1
OK421341.1
OK421342.1
OK421343.1
OK421344.1
OK421345.1
OK421346.1
OK421347.1
OK421348.1
OK421349.1
OK421350.1
OK421351.1
OK421352.1
OK421353.1
OK421354.1
OK421355.1
OK421356.1
OK421357.1
OK421358.1
OK421359.1
OK421360.1
OK421361.1
OK421362.1
OK421363.1
OK421364.1
OK421365.1
OK421366.1
OK421367.1
OK421368.1
OK421369.1
OK421370.1
OK421371.1
OK421372.1
OK421373.1
OK421374.1
OK421375.1
OK421376.1
OK421377.1
OK421378.1
OK421379.1
OK421380.1
OK421381.1
OK421382.1
OK421383.1
OK421384.1
OK421385.1
OK421386.1
OK421387.1
OK421388.1
OK421389.1
OK421390.1
OK421391.1
OK421392.1
OK421393.1
OK421394.1
OK421395.1
OK421396.1
OK421397.1
OK421398.1
OK421399.1
OK421400.1
OK421401.1
OK421402.1
OK421403.1
OK421404.1
OK421405.1
OK421406.1
OK421407.1
OK421408.1
OK421409.1
OK421410.1
OK421411.1
OK421412.1
OK421413.1
OK421414.1
OK421415.1
OK421416.1
OK421417.1
OK421418.1
OK421419.1
OK421420.1
OK421421.1
OK421422.1
OK421423.1
OK421424.1
OK421425.1
OK421426.1
OK421427.1
OK421428.1
OK421429.1
OK421430.1
OK421431.1
OK421432.1
OK421433.1
OK421434.1
OK421435.1
OK421436.1
OK421437.1
OK421438.1
OK421439.1
OK421440.1
OK421441.1
OK421442.1
OK421443.1
OK421444.1
OK421445.1
OK421446.1
OK421447.1
OK421448.1
OK421449.1
OK421450.1
OK421451.1
OK421452.1
OK421453.1
OK421454.1
OK421455.1
OK421456.1
OK421457.1
OK421458.1
OK421459.1
OK421460.1
OK421461.1
OK421462.1
OK421463.1
OK421464.1
OK421465.1
OK421466.1
OK421467.1
OK421468.1
OK421469.1
OK421470.1
OK421471.1
OK421472.1
OK421473.1
OK421474.1
OK421475.1
OK421476.1
OK421477.1
OK421478.1
OK421479.1
OK421480.1
OK421481.1
OK421482.1
OK421483.1
OK421484.1
OK421485.1
OK421486.1
OK421487.1
OK421488.1
OK421489.1
OK421490.1
OK421491.1
OK421492.1
OK421493.1
OK421494.1
OK421495.1
OK421496.1
OK421497.1
OK421498.1
OK421499.1
OK421500.1
OK421501.1
OK421502.1
OK421503.1
OK421504.1
OK421505.1
OK421506.1
OK421507.1
OK421508.1
OK421509.1
OK421510.1
OK421511.1
OK421512.1
OK421513.1
OK421514.1
OK421515.1
OK421516.1
OK421517.1
OK421518.1
OK421519.1
OK421520.1
OK421521.1
OK421522.1
OK421523.1
OK421524.1
OK421525.1
OK421526.1
OK421527.1
OK421528.1
OK421529.1
OK421530.1
OK421531.1
OK421532.1
OK421533.1
OK421534.1
OK421535.1
OK421536.1
OK421537.1
OK421538.1
OK421539.1
OK421540.1
OK421541.1
OK421542.1
OK421543.1
OK421544.1
OK421545.1
OK421546.1
OK421547.1
OK421548.1
OK421549.1
OK421550.1
OK421551.1
OK421552.1
OK421553.1
OK421554.1
OK421555.1
OK421556.1
OK421557.1
OK421558.1
OK421559.1
OK421560.1
OK421561.1
OK421562.1
OK421563.1
OK421564.1
OK421565.1
OK421566.1
OK421567.1
OK421568.1
OK421569.1
OK421570.1
OK421571.1
OK421572.1
OK421573.1
OK421574.1
OK421575.1
OK421576.1
OK421577.1
OK421578.1
OK421579.1
OK421580.1
OK421581.1
OK421582.1
OK421583.1
OK421584.1
OK421585.1
OK421586.1
OK421587.1
OK421588.1
OK421589.1
OK421590.1
OK421591.1
OK421592.1
OK421593.1
OK421594.1
OK421595.1
OK421596.1
OK421597.1
OK421598.1
OK421599.1
OK421600.1
OK421601.1
OK421602.1
OK421603.1
OK421604.1
OK421605.1
OK421606.1
OK421607.1
OK421608.1
OK421609.1
OK421610.1
OK421611.1
OK421612.1
OK421613.1
OK421614.1
OK421615.1
OK421616.1
OK421617.1
OK421618.1
OK421619.1
OK421620.1
OK421621.1
OK421622.1
OK421623.1
OK421624.1
OK421625.1
OK421626.1
OK421627.1
OK421628.1
OK421629.1
OK421630.1
OK421631.1
OK421632.1
OK421633.1
OK421634.1
OK421635.1
OK421636.1
OK421637.1
OK421638.1
OK421639.1
OK421640.1
OK421641.1
OK421642.1
OK421643.1
OK421644.1
OK421645.1
OK421646.1
OK421647.1
OK421648.1
OK421649.1
OK421650.1
OK421651.1
OK421652.1
OK421653.1
OK421654.1
OK421655.1
OK421656.1
OK421657.1
OK421658.1
OK421659.1
OK421660.1
OK421661.1
OK421662.1
OK421663.1
OK421664.1
OK421665.1
OK421666.1
OK421667.1
OK421668.1
OK421669.1
OK421670.1
OK421671.1
OK421672.1
OK421673.1
OK421674.1
OK421675.1
OK421676.1
OK421677.1
OK421678.1
OK421679.1
OK421680.1
OK421681.1
OK421682.1
OK421683.1
OK421684.1
OK421685.1
OK421686.1
OK421687.1
OK421688.1
OK421689.1
OK421690.1
OK421691.1
OK421692.1
OK421693.1
OK421694.1
OK421695.1
OK421696.1
OK421697.1
OK421698.1
OK421699.1
OK421700.1
OK421701.1
OK421702.1
OK421703.1
OK421704.1
OK421705.1
OK421706.1
OK421707.1
OK421708.1
OK421709.1
OK421710.1
OK421711.1
OK421712.1
OK421713.1
OK421714.1
OK421715.1
OK421716.1
OK421717.1
OK421718.1
OK421719.1
OK421720.1
OK421721.1
OK421722.1
OK421723.1
OK421724.1
OK421725.1
OK421726.1
OK421727.1
OK421728.1
OK421729.1
OK421730.1
OK421731.1
OK421732.1
OK421733.1
OK421734.1
OK421735.1
OK421736.1
OK421737.1
OK421738.1
OK421739.1
OK421740.1
OK421741.1
OK421742.1
OK421743.1
OK421744.1
OK421745.1
OK421746.1
OK421747.1
OK421748.1
OK421749.1
OK421750.1
OK421751.1
OK421752.1
OK421753.1
OK421754.1
OK421755.1
OK421756.1
OK421757.1
OK421758.1
OK421759.1
OK421760.1
OK421761.1
OK421762.1
OK421763.1
OK421764.1
OK421765.1
OK421766.1
OK421767.1
OK421768.1
OK421769.1
OK421770.1
OK421771.1
OK421772.1
OK421773.1
OK421774.1
OK421775.1
OK421776.1
OK421777.1
OK421778.1
OK421779.1
OK421780.1
OK421781.1
OK421782.1
OK421783.1
OK421784.1
OK421785.1
OK421786.1
OK421787.1
OK421788.1
OK421789.1
OK421790.1
OK421791.1
OK421792.1
OK421793.1
OK421794.1
OK421795.1
OK421796.1
OK421797.1
OK421798.1
OK421799.1
OK421800.1
OK421801.1
OK421802.1
OK421803.1
OK421804.1
OK421805.1
OK421806.1
OK421807.1
OK421808.1
OK421809.1
OK421810.1
OK421811.1
OK421812.1
OK421813.1
OK421814.1
OK421815.1
OK421816.1
OK421817.1
OK421818.1
OK421819.1
OK421820.1
OK421821.1
OK421822.1
OK421823.1
OK421824.1
OK421825.1
OK421826.1
OK421827.1
OK421828.1
OK421829.1
OK421830.1
OK421831.1
OK421832.1
OK421833.1
OK421834.1
OK421835.1
OK421836.1
OK421837.1
OK421838.1
OK421839.1
OK421840.1
OK421841.1
OK421842.1
OK421843.1
OK421844.1
OK421845.1
OK421846.1
OK421847.1
OK421848.1
OK421849.1
OK421850.1
OK421851.1
OK421852.1
OK421853.1
OK421854.1
OK421855.1
OK421856.1
OK421857.1
OK421858.1
OK421859.1
OK421860.1
OK421861.1
OK421862.1
OK421863.1
OK421864.1
OK421865.1
OK421866.1
OK421867.1
OK421868.1
OK421869.1
OK421870.1
OK421871.1
OK421872.1
OK421873.1
OK421874.1
OK421875.1
OK421876.1
OK421877.1
OK421878.1
OK421879.1
OK421880.1
OK421881.1
OK421882.1
OK421883.1
OK421884.1
OK421885.1
OK421886.1
OK421887.1
OK421888.1
OK421889.1
OK421890.1
OK421891.1
OK421892.1
OK421893.1
OK421894.1
OK421895.1
OK421896.1
OK421897.1
OK421898.1
OK421899.1
OK421900.1
OK421901.1
OK421902.1
OK421903.1
OK421904.1
OK421905.1
OK421906.1
OK421907.1
OK421908.1
OK421909.1
OK421910.1
OK421911.1
OK421912.1
OK421913.1
OK421914.1
OK421915.1
OK421916.1
OK421917.1
OK421918.1
OK421919.1
OK421920.1
OK421921.1
OK421922.1
OK421923.1
OK421924.1
OK421925.1
OK421926.1
OK421927.1
OK421928.1
OK421929.1
OK421930.1
OK421931.1
OK421932.1
OK421933.1
OK421934.1
OK421935.1
OK421936.1
OK421937.1
OK421938.1
OK421939.1
OK421940.1
OK421941.1
OK421942.1
OK421943.1
OK421944.1
OK421945.1
OK421946.1
OK421947.1
OK421948.1
OK421949.1
OK421950.1
OK421951.1
OK421952.1
OK421953.1
OK421954.1
OK421955.1
OK421956.1
OK421957.1
OK421958.1
OK421959.1
OK421960.1
OK421961.1
OK421962.1
OK421963.1
OK421964.1
OK421965.1
OK421966.1
OK421967.1
OK421968.1
OK421969.1
OK421970.1
OK421971.1
OK421972.1
OK421973.1
OK421974.1
OK421975.1
OK421976.1
OK421977.1
OK421978.1
OK421979.1
OK421980.1
OK421981.1
OK421982.1
OK421983.1
OK421984.1
OK421985.1
OK421986.1
OK421987.1
OK421988.1
OK421989.1
OK421990.1
OK421991.1
OK421992.1
OK421993.1
OK421994.1
OK421995.1
OK421996.1
OK421997.1
OK421998.1
OK421999.1
OK422000.1
OK422001.1
OK422002.1
OK422003.1
OK422004.1
OK422005.1
OK422006.1
OK422007.1
OK422008.1
OK422009.1
OK422010.1
OK422011.1
OK422012.1
OK422013.1
OK422014.1
OK422015.1
OK422016.1
OK422017.1
OK422018.1
OK422019.1
OK422020.1
OK422021.1
OK422022.1
OK422023.1
OK422024.1
OK422025.1
OK422026.1
OK422027.1
OK422028.1
OK422029.1
OK422030.1
OK422031.1
OK422032.1
OK422033.1
OK422034.1
OK422035.1
OK422036.1
OK422037.1
OK422038.1
OK422039.1
OK422040.1
OK422041.1
OK422042.1
OK422043.1
OK422044.1
OK422045.1
OK422046.1
OK422047.1
OK422048.1
OK422049.1
OK422050.1
OK422051.1
OK422052.1
OK422053.1
OK422054.1
OK422055.1
OK422056.1
OK422057.1
OK422058.1
OK422059.1
OK422060.1
OK422061.1
OK422062.1
OK422063.1
OK422064.1
OK422065.1
OK422066.1
OK422067.1
OK422068.1
OK422069.1
OK422070.1
OK422071.1
OK422072.1
OK422073.1
OK422074.1
OK422075.1
OK422076.1
OK422077.1
OK422078.1
OK422079.1
OK422080.1
OK422081.1
OK422082.1
OK422083.1
OK422084.1
OK422085.1
OK422086.1
OK422087.1
OK422088.1
OK422089.1
OK422090.1
OK422091.1
OK422092.1
OK422093.1
OK422094.1
OK422095.1
OK422096.1
OK422097.1
OK422098.1
OK422099.1
OK422100.1
OK422101.1
OK422102.1
OK422103.1
OK422104.1
OK422105.1
OK422106.1
OK422107.1
OK422108.1
OK422109.1
OK422110.1
OK422111.1
OK422112.1
OK422113.1
OK422114.1
OK422115.1
OK422116.1
OK422117.1
OK422118.1
OK422119.1
OK422120.1
OK422121.1
OK422122.1
OK422123.1
OK422124.1
OK422125.1
OK422126.1
OK422127.1
OK422128.1
OK422129.1
OK422130.1
OK422131.1
OK422132.1
OK422133.1
OK422134.1
OK422135.1
OK422136.1
OK422137.1
OK422138.1
OK422139.1
OK422140.1
OK422141.1
OK422142.1
OK422143.1
OK422144.1
OK422145.1
OK422146.1
OK422147.1
OK422148.1
OK422149.1
OK422150.1
OK422151.1
OK422152.1
OK422153.1
OK422154.1
OK422155.1
OK422156.1
OK422157.1
OK422158.1
OK422159.1
OK422160.1
OK422161.1
OK422162.1
OK422163.1
OK422164.1
OK422165.1
OK422166.1
OK422167.1
OK422168.1
OK422169.1
OK422170.1
OK422171.1
OK422172.1
OK422173.1
OK422174.1
OK422175.1
OK422176.1
OK422177.1
OK422178.1
OK422179.1
OK422180.1
OK422181.1
OK422182.1
OK422183.1
OK422184.1
OK422185.1
OK422186.1
OK422187.1
OK422188.1
OK422189.1
OK422190.1
OK422191.1
OK422192.1
OK422193.1
OK422194.1
OK422195.1
OK422196.1
OK422197.1
OK422244.1
OK422245.1
OK422246.1
OK422247.1
OK422248.1
OK422249.1
OK422250.1
OK422251.1
OK422252.1
OK422253.1
OK422254.1
OK422255.1
OK422256.1
OK422257.1
OK422258.1
OK422259.1
OK422260.1
OK422261.1
OK422262.1
OK422263.1
OK422264.1
OK422265.1
OK422266.1
OK422267.1
OK422268.1
OK422269.1
OK422270.1
OK422271.1
OK422272.1
OK422273.1
OK422274.1
OK422275.1
OK422276.1
OK422277.1
OK422278.1
OK422279.1
OK422280.1
OK422281.1
OK422282.1
OK422283.1
OK422284.1
OK422285.1
OK422286.1
OK422287.1
OK422288.1
OK422289.1
OK422290.1
OK422291.1
OK422292.1
OK422293.1
OK422294.1
OK422295.1
OK422296.1
OK422297.1
OK422298.1
OK422299.1
OK422300.1
OK422301.1
OK422302.1
OK422303.1
OK422304.1
OK422305.1
OK422306.1
OK422307.1
OK422308.1
OK422309.1
OK422310.1
OK422311.1
OK422312.1
OK422313.1
OK422314.1
OK422315.1
OK422316.1
OK422317.1
OK422318.1
OK422319.1
OK422320.1
OK422321.1
OK422322.1
OK422323.1
OK422324.1
OK422325.1
OK422326.1
OK422327.1
OK422328.1
OK422329.1
OK422330.1
OK422331.1
OK422332.1
OK422333.1
OK422334.1
OK422335.1
OK422336.1
OK422337.1
OK422338.1
OK422339.1
OK422340.1
OK422341.1
OK422342.1
OK422343.1
OK422344.1
OK422345.1
OK422346.1
OK422347.1
OK422348.1
OK422349.1
OK422350.1
OK422351.1
OK422352.1
OK422353.1
OK422354.1
OK422355.1
OK422356.1
OK422357.1
OK422358.1
OK422359.1
OK422360.1
OK422361.1
OK422362.1
OK422363.1
OK422364.1
OK422365.1
OK422366.1
OK422367.1
OK422368.1
OK422369.1
OK422370.1
OK422371.1
OK422372.1
OK422373.1
OK422374.1
OK422375.1
OK422376.1
OK422377.1
OK422378.1
OK422379.1
OK422380.1
OK422381.1
OK422382.1
OK422383.1
OK422384.1
OK422385.1
OK422386.1
OK422387.1
OK422388.1
OK422389.1
OK422390.1
OK422391.1
OK422392.1
OK422393.1
OK422394.1
OK422395.1
OK422396.1
OK422397.1
OK422398.1
OK422399.1
OK422400.1
OK422401.1
OK422402.1
OK422403.1
OK422404.1
OK422405.1
OK422406.1
OK422407.1
OK422408.1
OK422409.1
OK422410.1
OK422411.1
OK422412.1
OK422413.1
OK422414.1
OK422415.1
OK422416.1
OK422417.1
OK422418.1
OK422419.1
OK422420.1
OK422421.1
OK422422.1
OK422423.1
OK422424.1
OK422425.1
OK422426.1
OK422427.1
OK422428.1
OK422429.1
OK422430.1
OK422431.1
OK422432.1
OK422433.1
OK422434.1
OK422435.1
OK422436.1
OK422437.1
OK422438.1
OK422439.1
OK422440.1
OK422441.1
OK422442.1
OK422443.1
OK422444.1
OK422445.1
OK422446.1
OK422447.1
OK422448.1
OK422449.1
OK422450.1
OK422451.1
OK422452.1
OK422453.1
OK422454.1
OK422455.1
OK422456.1
OK422457.1
OK422458.1
OK422459.1
OK422460.1
OK422461.1
OK422462.1
OK422463.1
OK422464.1
OK422465.1
OK422466.1
OK422467.1
OK422468.1
OK422469.1
OK422470.1
OK422471.1
OK422472.1
OK422473.1
OK422474.1
OK422475.1
OK422476.1
OK422477.1
OK422478.1
OK422479.1
OK422480.1
OK422481.1
OK422482.1
OK422483.1
OK422484.1
OK422485.1
OK422486.1
OK422487.1
OK422488.1
OK422872.1
OK422873.1
OK422874.1
OK422875.1
OK422876.1
OK422877.1
OK422878.1
OK422879.1
OK422880.1
OK422881.1
OK422882.1
OK422883.1
OK422884.1
OK422885.1
OK422886.1
OK422887.1
OK422888.1
OK422889.1
OK422890.1
OK422891.1
OK422892.1
OK422893.1
OK422894.1
OK422895.1
OK422896.1
OK422897.1
OK422898.1
OK422899.1
OK422900.1
OK422901.1
OK422902.1
OK422903.1
OK422904.1
OK422905.1
OK422906.1
OK422907.1
OK422908.1
OK422909.1
OK422910.1
OK423456.1
OK423457.1
OK423458.1
OK423459.1
OK423460.1
OK423461.1
OK423462.1
OK423463.1
OK423464.1
OK423465.1
OK423466.1
OK423467.1
OK423468.1
OK423469.1
OK423470.1
OK423471.1
OK423472.1
OK423473.1
OK423474.1
OK423475.1
OK423476.1
OK423477.1
OK423478.1
OK423479.1
OK423480.1
OK423481.1
OK423482.1
OK423483.1
OK423484.1
OK423485.1
OK423486.1
OK423487.1
OK423488.1
OK423489.1
OK423490.1
OK423491.1
OK423492.1
OK423493.1
OK423494.1
OK423495.1
OK423496.1
OK423497.1
OK423498.1
OK423499.1
OK423500.1
OK423786.1
OK423790.1
OK423792.1
OK423797.1
OK423808.1
OK423809.1
OK423812.1
OK423815.1
OK423825.1
OK423829.1
OK423833.1
OK423835.1
OK423837.1
OK423842.1
OK423847.1
OK423850.1
OK423858.1
OK423864.1
OK423867.1
OK423874.1
OK423877.1
OK423886.1
OK423890.1
OK423891.1
OK423895.1
OK423898.1
OK423903.1
OK423905.1
OK423913.1
OK423933.1
OK423942.1
OK423946.1
OK423950.1
OK423954.1
OK423955.1
OK423958.1
OK423961.1
OK423963.1
OK423966.1
OK423975.1
OK423976.1
OK423990.1
OK423992.1
OK424004.1
OK424007.1
OK424013.1
OK424014.1
OK424020.1
OK424023.1
OK424030.1
OK424031.1
OK424049.1
OK424055.1
OK424056.1
OK424057.1
OK424062.1
OK424069.1
OK424076.1
OK424084.1
OK424087.1
OK424102.1
OK424103.1
OK424113.1
OK424114.1
OK424117.1
OK424119.1
OK424120.1
OK424122.1
OK424128.1
OK424134.1
OK424143.1
OK424148.1
OK424151.1
OK424161.1
OK424165.1
OK424167.1
OK424168.1
OK424172.1
OK424173.1
OK424191.1
OK424200.1
OK424204.1
OK424216.1
OK424218.1
OK424228.1
OK424243.1
OK424245.1
OK424247.1
OK424257.1
OK424265.1
OK424266.1
OK424267.1
OK424268.1
OK424269.1
OK424270.1
OK424271.1
OK424272.1
OK424273.1
OK424274.1
OK424275.1
OK424276.1
OK424277.1
OK424278.1
OK424279.1
OK424280.1
OK424281.1
OK424282.1
OK424283.1
OK424284.1
OK424285.1
OK424286.1
OK424287.1
OK424288.1
OK424289.1
OK424290.1
OK424291.1
OK424292.1
OK424293.1
OK424294.1
OK424295.1
OK424296.1
OK424297.1
OK424298.1
OK424299.1
OK424300.1
OK424301.1
OK424302.1
OK424303.1
OK424304.1
OK424305.1
OK424306.1
OK424307.1
OK424308.1
OK424309.1
OK424310.1
OK424311.1
OK424312.1
OK424313.1
OK424314.1
OK424315.1
OK424316.1
OK424317.1
OK424318.1
OK424319.1
OK424320.1
OK424321.1
OK424322.1
OK424323.1
OK424324.1
OK424325.1
OK424326.1
OK424327.1
OK424328.1
OK424329.1
OK424330.1
OK424331.1
OK424332.1
OK424333.1
OK424334.1
OK424335.1
OK424336.1
OK424337.1
OK424338.1
OK424339.1
OK424340.1
OK424341.1
OK424342.1
OK424343.1
OK424344.1
OK424345.1
OK424346.1
OK424347.1
OK424348.1
OK424349.1
OK424350.1
OK424351.1
OK424352.1
OK424353.1
OK424354.1
OK424355.1
OK424356.1
OK424357.1
OK424358.1
OK424359.1
OK424360.1
OK424361.1
OK424362.1
OK424363.1
OK424364.1
OK424365.1
OK424366.1
OK424367.1
OK424368.1
OK424369.1
OK424370.1
OK424371.1
OK424372.1
OK424373.1
OK424374.1
OK424375.1
OK424376.1
OK424377.1
OK424378.1
OK424379.1
OK424380.1
OK424381.1
OK424382.1
OK424383.1
OK424384.1
OK424385.1
OK424386.1
OK424387.1
OK424388.1
OK424389.1
OK424390.1
OK424391.1
OK424392.1
OK424393.1
OK424394.1
OK424395.1
OK424396.1
OK424397.1
OK424398.1
OK424399.1
OK424400.1
OK424401.1
OK424402.1
OK424403.1
OK424404.1
OK424405.1
OK424406.1
OK424407.1
OK424408.1
OK424409.1
OK424410.1
OK424411.1
OK424412.1
OK424413.1
OK424414.1
OK424415.1
OK424416.1
OK424417.1
OK424418.1
OK424419.1
OK424420.1
OK424421.1
OK424422.1
OK424423.1
OK424424.1
OK424425.1
OK424426.1
OK424427.1
OK424428.1
OK424429.1
OK424430.1
OK424431.1
OK424432.1
OK424433.1
OK424434.1
OK424435.1
OK424436.1
OK424437.1
OK424438.1
OK424439.1
OK424440.1
OK424441.1
OK424442.1
OK424443.1
OK424444.1
OK424445.1
OK424446.1
OK424447.1
OK424448.1
OK424449.1
OK424450.1
OK424451.1
OK424452.1
OK424453.1
OK424454.1
OK424455.1
OK424456.1
OK424457.1
OK424458.1
OK424459.1
OK424460.1
OK424461.1
OK424462.1
OK424463.1
OK424464.1
OK424465.1
OK424466.1
OK424467.1
OK424468.1
OK424469.1
OK424470.1
OK424471.1
OK424472.1
OK424473.1
OK424474.1
OK424475.1
OK424476.1
OK424477.1
OK424478.1
OK424479.1
OK424480.1
OK424481.1
OK424482.1
OK424483.1
OK424484.1
OK424485.1
OK424486.1
OK424487.1
OK424488.1
OK424489.1
OK424490.1
OK424491.1
OK424492.1
OK424493.1
OK424494.1
OK424495.1
OK424496.1
OK424497.1
OK424498.1
OK424499.1
OK424500.1
OK424501.1
OK424502.1
OK424503.1
OK424504.1
OK424505.1
OK424506.1
OK424507.1
OK424508.1
OK424509.1
OK424510.1
OK424511.1
OK424512.1
OK424513.1
OK424514.1
OK424515.1
OK424516.1
OK424517.1
OK424518.1
OU768354.1
OU768355.1
OU768356.1
OU768357.1
OU768358.1
OU768359.1
OU768360.1
OU768361.1
OU768362.1
OU768363.1
OU768364.1
OU768365.1
OU768366.1
OU768367.1
OU768368.1
OU768369.1
OU768370.1
OU768371.1
OU768372.1
OU768373.1
OU768374.1
OU768375.1
OU768376.1
OU768377.1
OU768378.1
OU768379.1
OU768380.1
OU768381.1
OU768382.1
OU768383.1
OU768384.1
OU768385.1
OU768386.1
OU768387.1
OU768388.1
OU768389.1
OU768390.1
OU768391.1
OU768392.1
OU768393.1
OU768394.1
OU768395.1
OU768396.1
OU768397.1
OU768398.1
OU768399.1
OU768400.1
OU768401.1
OU768402.1
OU768403.1
OU768404.1
OU768405.1
OU768406.1
OU768407.1
OU768408.1
OU768409.1
OU768410.1
OU768411.1
OU768412.1
OU768413.1
OU768414.1
OU768415.1
OU768416.1
OU768417.1
OU768418.1
OU768419.1
OU768420.1
OU768421.1
OU768422.1
OU768423.1
OU768424.1
OU768425.1
OU768426.1
OU768427.1
OU768428.1
OU768429.1
OU768430.1
OU768431.1
OU768432.1
OU768433.1
OU768434.1
OU768435.1
OU768436.1
OU768437.1
OU768438.1
OU768439.1
OU768440.1
OU768441.1
OU768442.1
OU768443.1
OU768444.1
OU768445.1
OU768446.1
OU768447.1
OU768448.1
OU768449.1
OU768450.1
OU768451.1
OU768452.1
OU768453.1
OU768454.1
OU768455.1
OU768456.1
OU768457.1
OU768458.1
OU768459.1
OU768460.1
OU768461.1
OU768462.1
OU768463.1
OU768464.1
OU768465.1
OU768466.1
OU768467.1
OU768468.1
OU768469.1
OU768470.1
OU768471.1
OU768472.1
OU768473.1
OU768474.1
OU768475.1
OU768476.1
OU768477.1
OU768478.1
OU768479.1
OU768480.1
OU768481.1
OU768482.1
OU768483.1
OU768484.1
OU768485.1
OU768486.1
OU768487.1
OU768488.1
OU768489.1
OU768490.1
OU768491.1
OU768492.1
OU768493.1
OU768494.1
OU768495.1
OU768496.1
OU768497.1
OU768498.1
OU768499.1
OU768500.1
OU768501.1
OU768502.1
OU768503.1
OU768504.1
OU768505.1
OU768506.1
OU768507.1
OU768508.1
OU768509.1
OU768510.1
OU768511.1
OU768512.1
OU768513.1
OU768514.1
OU768515.1
OU768516.1
OU768517.1
OU768518.1
OU768519.1
OU768520.1
OU768521.1
OU768522.1
OU768523.1
OU768524.1
OU768525.1
OU768526.1
OU768527.1
OU768528.1
OU768529.1
OU768530.1
OU768531.1
OU768532.1
OU768533.1
OU768534.1
OU768535.1
OU768536.1
OU768537.1
OU768538.1
OU768539.1
OU768540.1
OU768541.1
OU768542.1
OU768543.1
OU768544.1
OU768545.1
OU768546.1
OU768547.1
OU768548.1
OU768549.1
OU768550.1
OU768551.1
OU768552.1
OU768553.1
OU768554.1
OU768555.1
OU768556.1
OU768557.1
OU768558.1
OU768559.1
OU768560.1
OU768561.1
OU768562.1
OU768563.1
OU768564.1
OU768565.1
OU768566.1
OU768567.1
OU768568.1
OU768569.1
OU768570.1
OU768571.1
OU768572.1
OU768573.1
OU768574.1
OU768575.1
OU768576.1
OU768577.1
OU768578.1
OU768579.1
OU768580.1
OU768581.1
OU768582.1
OU768583.1
OU768584.1
OU768585.1
OU768586.1
OU768587.1
OU768588.1
OU768589.1
OU768590.1
OU768591.1
OU768592.1
OU768593.1
OU768594.1
OU768595.1
OU768596.1
OU768597.1
OU768598.1
OU768599.1
OU768600.1
OU768601.1
OU768602.1
OU768603.1
OU768604.1
OU768605.1
OU768606.1
OU768607.1
OU768608.1
OU768609.1
OU768610.1
OU768611.1
OU768612.1
OU768613.1
OU768614.1
OU768615.1
OU768616.1
OU768617.1
OU768618.1
OU768619.1
OU768620.1
OU768621.1
OU768622.1
OU768623.1
OU768624.1
OU768625.1
OU768626.1
OU768627.1
OU768628.1
OU768629.1
OU768630.1
OU768631.1
OU768632.1
OU768633.1
OU768634.1
OU768635.1
OU768636.1
OU768637.1
OU768638.1
OU768639.1
OU768640.1
OU768641.1
OU768642.1
OU768643.1
OU768644.1
OU768645.1
OU768646.1
OU768647.1
OU768648.1
OU768649.1
OU768650.1
OU768651.1
OU768652.1
OU768653.1
OU768654.1
OU768655.1
OU768656.1
OU768657.1
OU768658.1
OU768659.1
OU768660.1
OU768661.1
OU768662.1
OU768663.1
OU768664.1
OU768665.1
OU768666.1
OU768667.1
OU768668.1
OU768669.1
OU768670.1
OU768671.1
OU768672.1
OU768673.1
OU768674.1
OU768675.1
OU768676.1
OU768677.1
OU768678.1
OU768679.1
OU768680.1
OU768681.1
OU768682.1
OU768683.1
OU768684.1
OU768685.1
OU768686.1
OU768687.1
OU768688.1
OU768689.1
OU768690.1
OU768691.1
OU768692.1
OU768693.1
OU768694.1
OU768695.1
OU768696.1
OU768697.1
OU768698.1
OU768699.1
OU768700.1
OU768701.1
OU768702.1
OU768703.1
OU768704.1
OU768705.1
OU768706.1
OU768707.1
OU768708.1
OU768709.1
OU768710.1
OU768711.1
OU768712.1
OU768713.1
OU768714.1
OU768715.1
OU768716.1
OU768717.1
OU768718.1
OU768719.1
OU768720.1
OU768721.1
OU768722.1
OU768723.1
OU768724.1
OU768725.1
OU768726.1
OU768727.1
OU768728.1
OU768729.1
OU768730.1
OU768731.1
OU768732.1
OU768733.1
OU768734.1
OU768735.1
OU768736.1
OU768737.1
OU768738.1
OU768739.1
OU768740.1
OU768741.1
OU768742.1
OU768743.1
OU768744.1
OU768745.1
OU768746.1
OU768747.1
OU768748.1
OU768749.1
OU768750.1
OU768751.1
OU768752.1
OU768753.1
OU768754.1
OU768755.1
OU768756.1
OU768757.1
OU768758.1
OU768759.1
OU768760.1
OU768761.1
OU768762.1
OU768763.1
OU768764.1
OU768765.1
OU768766.1
OU768767.1
OU768768.1
OU768769.1
OU768770.1
OU768771.1
OU768772.1
OU768773.1
OU768774.1
OU768775.1
OU768776.1
OU768777.1
OU768778.1
OU768779.1
OU768780.1
OU768781.1
OU768782.1
OU768783.1
OU768784.1
OU768785.1
OU768786.1
OU768787.1
OU768788.1
OU768789.1
OU768790.1
OU768791.1
OU768792.1
OU768793.1
OU768794.1
OU768795.1
OU768796.1
OU768797.1
OU768798.1
OU768799.1
OU768800.1
OU768801.1
OU768802.1
OU768803.1
OU768804.1
OU768805.1
OU768806.1
OU768807.1
OU768808.1
OU768809.1
OU768810.1
OU768811.1
OU768812.1
OU768813.1
OU768814.1
OU768815.1
OU768816.1
OU768817.1
OU768818.1
OU768819.1
OU768820.1
OU768821.1
OU768822.1
OU768823.1
OU768824.1
OU768825.1
OU768826.1
OU768827.1
OU768828.1
OU768829.1
OU768830.1
OU768831.1
OU768832.1
OU768833.1
OU768834.1
OU768835.1
OU768836.1
OU768837.1
OU768838.1
OU768839.1
OU768840.1
OU768841.1
OU768842.1
OU768843.1
OU768844.1
OU768845.1
OU768846.1
OU768847.1
OU768848.1
OU768849.1
OU768850.1
OU768851.1
OU768852.1
OU768853.1
OU768854.1
OU768855.1
OU768856.1
OU768857.1
OU768858.1
OU768859.1
OU768860.1
OU768861.1
OU768862.1
OU768863.1
OU768864.1
OU768865.1
OU768866.1
OU768867.1
OU768868.1
OU768869.1
OU768870.1
OU768871.1
OU768872.1
OU768873.1
OU768874.1
OU768875.1
OU768876.1
OU768877.1
OU768878.1
OU768879.1
OU768880.1
OU768881.1
OU768882.1
OU768883.1
OU768884.1
OU768885.1
OU768886.1
OU768887.1
OU768888.1
OU768889.1
OU768890.1
OU768891.1
OU768892.1
OU768893.1
OU768894.1
OU768895.1
OU768896.1
OU768897.1
OU768898.1
OU768899.1
OU768900.1
OU768901.1
OU768902.1
OU768903.1
OU768904.1
OU768905.1
OU768906.1
OU768907.1
OU768908.1
OU768909.1
OU768910.1
OU768911.1
OU768912.1
OU768913.1
OU768914.1
OU768915.1
OU768916.1
OU768917.1
OU768918.1
OU768919.1
OU768920.1
OU768921.1
OU768922.1
OU768923.1
OU768924.1
OU768925.1
OU768926.1
OU768927.1
OU768928.1
OU768929.1
OU768930.1
OU768931.1
OU768932.1
OU768933.1
OU768934.1
OU768935.1
OU768936.1
OU768937.1
OU768938.1
OU768939.1
OU768940.1
OU768941.1
OU768942.1
OU768943.1
OU768944.1
OU768945.1
OU768946.1
OU768947.1
OU768948.1
OU768949.1
OU768950.1
OU768951.1
OU768952.1
OU768953.1
OU768954.1
OU768955.1
OU768956.1
OU768957.1
OU768958.1
OU768959.1
OU768960.1
OU768961.1
OU768962.1
OU768963.1
OU768964.1
OU768965.1
OU768966.1
OU768967.1
OU768968.1
OU768969.1
OU768970.1
OU768971.1
OU768972.1
OU768973.1
OU768974.1
OU768975.1
OU768976.1
OU768977.1
OU768978.1
OU768979.1
OU768980.1
OU768981.1
OU768982.1
OU768983.1
OU768984.1
OU768985.1
OU768986.1
OU768987.1
OU768988.1
OU768989.1
OU768990.1
OU768991.1
OU768992.1
OU768993.1
OU768994.1
OU768995.1
OU768996.1
OU768997.1
OU768998.1
OU768999.1
OU769000.1
OU769001.1
OU769002.1
OU769003.1
OU769004.1
OU769005.1
OU769006.1
OU769007.1
OU769008.1
OU769009.1
OU769010.1
OU769011.1
OU769012.1
OU769013.1
OU769014.1
OU769015.1
OU769016.1
OU769017.1
OU769018.1
OU769019.1
OU769020.1
OU769021.1
OU769022.1
OU769023.1
OU769024.1
OU769025.1
OU769026.1
OU769027.1
OU769028.1
OU769029.1
OU769030.1
OU769031.1
OU769032.1
OU769033.1
OU769034.1
OU769035.1
OU769036.1
OU769037.1
OU769038.1
OU769039.1
OU769040.1
OU769041.1
OU769042.1
OU769043.1
OU769044.1
OU769045.1
OU769046.1
OU769047.1
OU769048.1
OU769049.1
OU769050.1
OU769051.1
OU769052.1
OU769053.1
OU769054.1
OU769055.1
OU769056.1
OU769057.1
OU769058.1
OU769059.1
OU769060.1
OU769061.1
OU769062.1
OU769063.1
OU769064.1
OU769065.1
OU769066.1
OU769067.1
OU769068.1
OU769069.1
OU769070.1
OU769071.1
OU769072.1
OU769073.1
OU769074.1
OU769075.1
OU769076.1
OU769077.1
OU769078.1
OU769079.1
OU769080.1
OU769081.1
OU769082.1
OU769083.1
OU769084.1
OU769085.1
OU769086.1
OU769087.1
OU769088.1
OU769089.1
OU769090.1
OU769091.1
OU769092.1
OU769093.1
OU769094.1
OU769095.1
OU769096.1
OU769097.1
OU769098.1
OU769099.1
OU769100.1
OU769101.1
OU769102.1
OU769103.1
OU769104.1
OU769105.1
OU769106.1
OU769107.1
OU769108.1
OU769109.1
OU769110.1
OU769111.1
OU769112.1
OU769113.1
OU769114.1
OU769115.1
OU769116.1
OU769117.1
OU769118.1
OU769119.1
OU769120.1
OU769121.1
OU769122.1
OU769123.1
OU769124.1
OU769125.1
OU769126.1
OU769127.1
OU769128.1
OU769129.1
OU769130.1
OU769131.1
OU769132.1
OU769133.1
OU769134.1
OU769135.1
OU769136.1
OU769137.1
OU769138.1
OU769139.1
OU769140.1
OU769141.1
OU769142.1
OU769143.1
OU769144.1
OU769145.1
OU769146.1
OU769147.1
OU769148.1
OU769149.1
OU769150.1
OU769151.1
OU769152.1
OU769153.1
OU769154.1
OU769155.1
OU769156.1
OU769157.1
OU769158.1
OU769159.1
OU769160.1
OU769161.1
OU769162.1
OU769163.1
OU769164.1
OU769165.1
OU769166.1
OU769167.1
OU769168.1
OU769169.1
OU769170.1
OU769171.1
OU769172.1
OU769173.1
OU769174.1
OU769175.1
OU769176.1
OU769177.1
OU769178.1
OU769179.1
OU769180.1
OU769181.1
OU769182.1
OU769183.1
OU769184.1
OU769185.1
OU769186.1
OU769187.1
OU769188.1
OU769189.1
OU769190.1
OU769191.1
OU769192.1
OU769193.1
OU769194.1
OU769195.1
OU769196.1
OU769197.1
OU769198.1
OU769199.1
OU769200.1
OU769201.1
OU769202.1
OU769203.1
OU769204.1
OU769205.1
OU769206.1
OU769207.1
OU769208.1
OU769209.1
OU769210.1
OU769211.1
OU769212.1
OU769213.1
OU769214.1
OU769215.1
OU769216.1
OU769217.1
OU769218.1
OU769219.1
OU769220.1
OU769221.1
OU769222.1
OU769223.1
OU769224.1
OU769225.1
OU769226.1
OU769227.1
OU769228.1
OU769229.1
OU769230.1
OU769231.1
OU769232.1
OU769233.1
OU769234.1
OU769235.1
OU769236.1
OU769237.1
OU769238.1
OU769239.1
OU769240.1
OU769241.1
OU769242.1
OU769243.1
OU769244.1
OU769245.1
OU769246.1
OU769247.1
OU769248.1
OU769249.1
OU769250.1
OU769251.1
OU769252.1
OU769253.1
OU769254.1
OU769255.1
OU769256.1
OU769257.1
OU769258.1
OU769259.1
OU769260.1
OU769261.1
OU769262.1
OU769263.1
OU769264.1
OU769265.1
OU769266.1
OU769267.1
OU769268.1
OU769269.1
OU769270.1
OU769271.1
OU769272.1
OU769273.1
OU769274.1
OU769275.1
OU769276.1
OU769277.1
OU769278.1
OU769279.1
OU769280.1
OU769281.1
OU769282.1
OU769283.1
OU769284.1
OU769285.1
OU769286.1
OU769287.1
OU769288.1
OU769289.1
OU769290.1
OU769291.1
OU769292.1
OU769293.1
OU769294.1
OU769295.1
OU769296.1
OU769297.1
OU769298.1
OU769299.1
OU769300.1
OU769301.1
OU769302.1
OU769303.1
OU769304.1
OU769305.1
OU769306.1
OU769307.1
OU769308.1
OU769309.1
OU769310.1
OU769311.1
OU769312.1
OU769313.1
OU769314.1
OU769315.1
OU769316.1
OU769317.1
OU769318.1
OU769319.1
OU769320.1
OU769321.1
OU769322.1
OU769323.1
OU769324.1
OU769325.1
OU769326.1
OU769327.1
OU769328.1
OU769329.1
OU769330.1
OU769331.1
OU769332.1
OU769333.1
OU769334.1
OU769335.1
OU769336.1
OU769337.1
OU769338.1
OU769339.1
OU769340.1
OU769341.1
OU769342.1
OU769343.1
OU769344.1
OU769345.1
OU769346.1
OU769347.1
OU769348.1
OU769349.1
OU769350.1
OU769351.1
OU769352.1
OU769353.1
OU769354.1
OU769355.1
OU769356.1
OU769357.1
OU769358.1
OU769359.1
OU769360.1
OU769361.1
OU769362.1
OU769363.1
OU769364.1
OU769365.1
OU769366.1
OU769367.1
OU769368.1
OU769369.1
OU769370.1
OU769371.1
OU769372.1
OU769373.1
OU769374.1
OU769375.1
OU769376.1
OU769377.1
OU769378.1
OU769379.1
OU769380.1
OU769381.1
OU769382.1
OU769383.1
OU769384.1
OU769385.1
OU769386.1
OU769387.1
OU769388.1
OU769389.1
OU769390.1
OU769391.1
OU769392.1
OU769393.1
OU769394.1
OU769395.1
OU769396.1
OU769397.1
OU769398.1
OU769399.1
OU769400.1
OU769401.1
OU769402.1
OU769403.1
OU769404.1
OU769405.1
OU769406.1
OU769407.1
OU769408.1
OU769409.1
OU769410.1
OU769411.1
OU769412.1
OU769413.1
OU769414.1
OU769415.1
OU769416.1
OU769417.1
OU769418.1
OU769419.1
OU769420.1
OU769421.1
OU769422.1
OU769423.1
OU769424.1
OU769425.1
OU769426.1
OU769427.1
OU769428.1
OU769429.1
OU769430.1
OU769431.1
OU769432.1
OU769433.1
OU769434.1
OU769435.1
OU769436.1
OU769437.1
OU769438.1
OU769439.1
OU769440.1
OU769441.1
OU769442.1
OU769443.1
OU769444.1
OU769445.1
OU769446.1
OU769447.1
OU769448.1
OU769449.1
OU769450.1
OU769451.1
OU769452.1
OU769453.1
OU769454.1
OU769455.1
OU769456.1
OU769457.1
OU769458.1
OU769459.1
OU769460.1
OU769461.1
OU769462.1
OU769463.1
OU769464.1
OU769465.1
OU769466.1
OU769467.1
OU769468.1
OU769469.1
OU769470.1
OU769471.1
OU769472.1
OU769473.1
OU769474.1
OU769475.1
OU769476.1
OU769477.1
OU769478.1
OU769479.1
OU769480.1
OU769481.1
OU769482.1
OU769483.1
OU769484.1
OU769485.1
OU769486.1
OU769487.1
OU769488.1
OU769489.1
OU769490.1
OU769491.1
OU769492.1
OU769493.1
OU769494.1
OU769495.1
OU769496.1
OU769497.1
OU769498.1
OU769499.1
OU769500.1
OU769501.1
OU769502.1
OU769503.1
OU769504.1
OU769505.1
OU769506.1
OU769507.1
OU769508.1
OU769509.1
OU769510.1
OU769511.1
OU769512.1
OU769513.1
OU769514.1
OU769515.1
OU769516.1
OU769517.1
OU769518.1
OU769519.1
OU769520.1
OU769521.1
OU769522.1
OU769523.1
OU769524.1
OU769525.1
OU769526.1
OU769527.1
OU769528.1
OU769529.1
OU769530.1
OU769531.1
OU769532.1
OU769533.1
OU769534.1
OU769535.1
OU769536.1
OU769537.1
OU769538.1
OU769539.1
OU769540.1
OU769541.1
OU769542.1
OU769543.1
OU769544.1
OU769545.1
OU769546.1
OU769547.1
OU769548.1
OU769549.1
OU769550.1
OU769551.1
OU769552.1
OU769553.1
OU769554.1
OU769555.1
OU769556.1
OU769557.1
OU769558.1
OU769559.1
OU769560.1
OU769561.1
OU769562.1
OU769563.1
OU769564.1
OU769565.1
OU769566.1
OU769567.1
OU769568.1
OU769569.1
OU769570.1
OU769571.1
OU769572.1
OU769573.1
OU769574.1
OU769575.1
OU769576.1
OU769577.1
OU769578.1
OU769579.1
OU769580.1
OU769581.1
OU769582.1
OU769583.1
OU769584.1
OU769585.1
OU769586.1
OU769587.1
OU769588.1
OU769589.1
OU769590.1
OU769591.1
OU769592.1
OU769593.1
OU769594.1
OU769595.1
OU769596.1
OU769597.1
OU769598.1
OU769599.1
OU769600.1
OU769601.1
OU769602.1
OU769603.1
OU769604.1
OU769605.1
OU769606.1
OU769607.1
OU769608.1
OU769609.1
OU769610.1
OU769611.1
OU769612.1
OU769613.1
OU769614.1
OU769615.1
OU769616.1
OU769617.1
OU769618.1
OU769619.1
OU769620.1
OU769621.1
OU769622.1
OU769623.1
OU769624.1
OU769625.1
OU769626.1
OU769627.1
OU769628.1
OU769629.1
OU769630.1
OU769631.1
OU769632.1
OU769633.1
OU769634.1
OU769635.1
OU769636.1
OU769637.1
OU769638.1
OU769639.1
OU769640.1
OU769641.1
OU769642.1
OU769643.1
OU769644.1
OU769645.1
OU769646.1
OU769647.1
OU769648.1
OU769649.1
OU769650.1
OU769651.1
OU769652.1
OU769653.1
OU769654.1
OU769655.1
OU769656.1
OU769657.1
OU769658.1
OU769659.1
OU769660.1
OU769661.1
OU769662.1
OU769663.1
OU769664.1
OU769665.1
OU769666.1
OU769667.1
OU769668.1
OU769669.1
OU769670.1
OU769671.1
OU769672.1
OU769673.1
OU769674.1
OU769675.1
OU769676.1
OU769677.1
OU769678.1
OU769679.1
OU769680.1
OU769681.1
OU769682.1
OU769683.1
OU769684.1
OU769685.1
OU769686.1
OU769687.1
OU769688.1
OU769689.1
OU769690.1
OU769691.1
OU769692.1
OU769693.1
OU769694.1
OU769695.1
OU769696.1
OU769697.1
OU769698.1
OU769699.1
OU769700.1
OU769701.1
OU769702.1
OU769703.1
OU769704.1
OU769705.1
OU769706.1
OU769707.1
OU769708.1
OU769709.1
OU769710.1
OU769711.1
OU769712.1
OU769713.1
OU769714.1
OU769715.1
OU769716.1
OU769717.1
OU769718.1
OU769719.1
OU769720.1
OU769721.1
OU769722.1
OU769723.1
OU769724.1
OU769725.1
OU769726.1
OU769727.1
OU769728.1
OU769729.1
OU769730.1
OU769731.1
OU769732.1
OU769733.1
OU769734.1
OU769735.1
OU769736.1
OU769737.1
OU769738.1
OU769739.1
OU769740.1
OU769741.1
OU769742.1
OU769743.1
OU769744.1
OU769745.1
OU769746.1
OU769747.1
OU769748.1
OU769749.1
OU769750.1
OU769751.1
OU769752.1
OU769753.1
OU769754.1
OU769755.1
OU769756.1
OU769757.1
OU769758.1
OU769759.1
OU769760.1
OU769761.1
OU769762.1
OU769763.1
OU769764.1
OU769765.1
OU769766.1
OU769767.1
OU769768.1
OU769769.1
OU769770.1
OU769771.1
OU769772.1
OU769773.1
OU769774.1
OU769775.1
OU769776.1
OU769777.1
OU769778.1
OU769779.1
OU769780.1
OU769781.1
OU769782.1
OU769783.1
OU769784.1
OU769785.1
OU769786.1
OU769787.1
OU769788.1
OU769789.1
OU769790.1
OU769791.1
OU769792.1
OU769793.1
OU769794.1
OU769795.1
OU769796.1
OU769797.1
OU769798.1
OU769799.1
OU769800.1
OU769801.1
OU769802.1
OU769803.1
OU769804.1
OU769805.1
OU769806.1
OU769807.1
OU769808.1
OU769809.1
OU769810.1
OU769811.1
OU769812.1
OU769813.1
OU769814.1
OU769815.1
OU769816.1
OU769817.1
OU769818.1
OU769819.1
OU769820.1
OU769821.1
OU769822.1
OU769823.1
OU769824.1
OU769825.1
OU769826.1
OU769827.1
OU769828.1
OU769829.1
OU769830.1
OU769831.1
OU769832.1
OU769833.1
OU769834.1
OU769835.1
OU769836.1
OU769837.1
OU769838.1
OU769839.1
OU769840.1
OU769841.1
OU769842.1
OU769843.1
OU769844.1
OU769845.1
OU769846.1
OU769847.1
OU769848.1
OU769849.1
OU769850.1
OU769851.1
OU769852.1
OU769853.1
OU769854.1
OU769855.1
OU769856.1
OU769857.1
OU769858.1
OU769859.1
OU769860.1
OU769861.1
OU769862.1
OU769863.1
OU769864.1
OU769865.1
OU769866.1
OU769867.1
OU769868.1
OU769869.1
OU769870.1
OU769871.1
OU769872.1
OU769873.1
OU769874.1
OU769875.1
OU769876.1
OU769877.1
OU769878.1
OU769879.1
OU769880.1
OU769881.1
OU769882.1
OU769883.1
OU769884.1
OU769885.1
OU769886.1
OU769887.1
OU769888.1
OU769889.1
OU769890.1
OU769891.1
OU769892.1
OU769893.1
OU769894.1
OU769895.1
OU769896.1
OU769897.1
OU769898.1
OU769899.1
OU769900.1
OU769901.1
OU769902.1
OU769903.1
OU769904.1
OU769905.1
OU769906.1
OU769907.1
OU769908.1
OU769909.1
OU769910.1
OU769911.1
OU769912.1
OU769913.1
OU769914.1
OU769915.1
OU769916.1
OU769917.1
OU769918.1
OU769919.1
OU769920.1
OU769921.1
OU769922.1
OU769923.1
OU769924.1
OU769925.1
OU769926.1
OU769927.1
OU769928.1
OU769929.1
OU769930.1
OU769931.1
OU769932.1
OU769933.1
OU769934.1
OU769935.1
OU769936.1
OU769937.1
OU769938.1
OU769939.1
OU769940.1
OU769941.1
OU769942.1
OU769943.1
OU769944.1
OU769945.1
OU769946.1
OU769947.1
OU769948.1
OU769949.1
OU769950.1
OU769951.1
OU769952.1
OU769953.1
OU769954.1
OU769955.1
OU769956.1
OU769957.1
OU769958.1
OU769959.1
OU769960.1
OU769961.1
OU769962.1
OU769963.1
OU769964.1
OU769965.1
OU769966.1
OU769967.1
OU769968.1
OU769969.1
OU769970.1
OU769971.1
OU769972.1
OU769973.1
OU769974.1
OU769975.1
OU769976.1
OU769977.1
OU769978.1
OU769979.1
OU769980.1
OU769981.1
OU769982.1
OU769983.1
OU769984.1
OU769985.1
OU769986.1
OU769987.1
OU769988.1
OU769989.1
OU769990.1
OU769991.1
OU769992.1
OU769993.1
OU769994.1
OU769995.1
OU769996.1
OU769997.1
OU769998.1
OU769999.1
OU770000.1
OU770001.1
OU770002.1
OU770003.1
OU770004.1
OU770005.1
OU770006.1
OU770007.1
OU770008.1
OU770009.1
OU770010.1
OU770011.1
OU770012.1
OU770013.1
OU770014.1
OU770015.1
OU770016.1
OU770017.1
OU770018.1
OU770019.1
OU770020.1
OU770021.1
OU770022.1
OU770023.1
OU770024.1
OU770025.1
OU770026.1
OU770027.1
OU770028.1
OU770029.1
OU770030.1
OU770031.1
OU770032.1
OU770033.1
OU770034.1
OU770035.1
OU770036.1
OU770037.1
OU770038.1
OU770039.1
OU770040.1
OU770041.1
OU770042.1
OU770043.1
OU770044.1
OU770045.1
OU770046.1
OU770047.1
OU770048.1
OU770049.1
OU770050.1
OU770051.1
OU770052.1
OU770053.1
OU770054.1
OU770055.1
OU770056.1
OU770057.1
OU770058.1
OU770059.1
OU770060.1
OU770061.1
OU770062.1
OU770063.1
OU770064.1
OU770065.1
OU770066.1
OU770067.1
OU770068.1
OU770069.1
OU770070.1
OU770071.1
OU770072.1
OU770073.1
OU770074.1
OU770075.1
OU770076.1
OU770077.1
OU770078.1
OU770079.1
OU770080.1
OU770081.1
OU770082.1
OU770083.1
OU770084.1
OU770085.1
OU770086.1
OU770087.1
OU770088.1
OU770089.1
OU770090.1
OU770091.1
OU770092.1
OU770093.1
OU770094.1
OU770095.1
OU770096.1
OU770097.1
OU770098.1
OU770099.1
OU770100.1
OU770101.1
OU770102.1
OU770103.1
OU770104.1
OU770105.1
OU770106.1
OU770107.1
OU770108.1
OU770109.1
OU770110.1
OU770111.1
OU770112.1
OU770113.1
OU770114.1
OU770115.1
OU770116.1
OU770117.1
OU770118.1
OU770119.1
OU770120.1
OU770121.1
OU770122.1
OU770123.1
OU770124.1
OU770125.1
OU770126.1
OU770127.1
OU770128.1
OU770129.1
OU770130.1
OU770131.1
OU770132.1
OU770133.1
OU770134.1
OU770135.1
OU770136.1
OU770137.1
OU770138.1
OU770139.1
OU770140.1
OU770141.1
OU770142.1
OU770143.1
OU770144.1
OU770145.1
OU770146.1
OU770147.1
OU770148.1
OU770149.1
OU770150.1
OU770151.1
OU770152.1
OU770153.1
OU770154.1
OU770155.1
OU770156.1
OU770157.1
OU770158.1
OU770159.1
OU770160.1
OU770161.1
OU770162.1
OU770163.1
OU770164.1
OU770165.1
OU770166.1
OU770167.1
OU770168.1
OU770169.1
OU770170.1
OU770171.1
OU770172.1
OU770173.1
OU770174.1
OU770175.1
OU770176.1
OU770177.1
OU770178.1
OU770179.1
OU770180.1
OU770181.1
OU770182.1
OU770183.1
OU770184.1
OU770185.1
OU770186.1
OU770187.1
OU770188.1
OU770189.1
OU770190.1
OU770191.1
OU770192.1
OU770193.1
OU770194.1
OU770195.1
OU770196.1
OU770197.1
OU770198.1
OU770199.1
OU770200.1
OU770201.1
OU770202.1
OU770203.1
OU770204.1
OU770205.1
OU770206.1
OU770207.1
OU770208.1
OU770209.1
OU770210.1
OU770211.1
OU770212.1
OU770213.1
OU770214.1
OU770215.1
OU770216.1
OU770217.1
OU770218.1
OU770219.1
OU770220.1
OU770221.1
OU770222.1
OU770223.1
OU770224.1
OU770225.1
OU770226.1
OU770227.1
OU770228.1
OU770229.1
OU770230.1
OU770231.1
OU770232.1
OU770233.1
OU770234.1
OU770235.1
OU770236.1
OU770237.1
OU770238.1
OU770239.1
OU770240.1
OU770241.1
OU770242.1
OU770243.1
OU770244.1
OU770245.1
OU770246.1
OU770247.1
OU770248.1
OU770249.1
OU770250.1
OU770251.1
OU770252.1
OU770253.1
OU770254.1
OU770255.1
OU770256.1
OU770257.1
OU770258.1
OU770259.1
OU770260.1
OU770261.1
OU770262.1
OU770263.1
OU770264.1
OU770265.1
OU770266.1
OU770267.1
OU770268.1
OU770269.1
OU770270.1
OU770271.1
OU770272.1
OU770273.1
OU770274.1
OU770275.1
OU770276.1
OU770277.1
OU770278.1
OU770279.1
OU770280.1
OU770281.1
OU770282.1
OU770283.1
OU770284.1
OU770285.1
OU770286.1
OU770287.1
OU770288.1
OU770289.1
OU770290.1
OU770291.1
OU770292.1
OU770293.1
OU770294.1
OU770295.1
OU770296.1
OU770297.1
OU770298.1
OU770299.1
OU770300.1
OU770301.1
OU770302.1
OU770303.1
OU770304.1
OU770305.1
OU770306.1
OU770307.1
OU770308.1
OU770309.1
OU770310.1
OU770311.1
OU770312.1
OU770313.1
OU770314.1
OU770315.1
OU770316.1
OU770317.1
OU770318.1
OU770319.1
OU770320.1
OU770321.1
OU770322.1
OU770323.1
OU770324.1
OU770325.1
OU770326.1
OU770327.1
OU770328.1
OU770329.1
OU770330.1
OU770331.1
OU770332.1
OU770333.1
OU770334.1
OU770335.1
OU770336.1
OU770337.1
OU770338.1
OU770339.1
OU770340.1
OU770341.1
OU770342.1
OU770343.1
OU770344.1
OU770345.1
OU770346.1
OU770347.1
OU770348.1
OU770349.1
OU770350.1
OU770351.1
OU770352.1
OU770353.1
OU770354.1
OU770355.1
OU770356.1
OU770357.1
OU770358.1
OU770359.1
OU770360.1
OU770361.1
OU770362.1
OU770363.1
OU770364.1
OU770365.1
OU770366.1
OU770367.1
OU770368.1
OU770369.1
OU770370.1
OU770371.1
OU770372.1
OU770373.1
OU770374.1
OU770375.1
OU770376.1
OU770377.1
OU770378.1
OU770379.1
OU770380.1
OU770381.1
OU770382.1
OU770383.1
OU770384.1
OU770385.1
OU770386.1
OU770387.1
OU770388.1
OU770389.1
OU770390.1
OU770391.1
OU770392.1
OU770393.1
OU770394.1
OU770395.1
OU770396.1
OU770397.1
OU770398.1
OU770399.1
OU770400.1
OU770401.1
OU770402.1
OU770403.1
OU770404.1
OU770405.1
OU770406.1
OU770407.1
OU770408.1
OU770409.1
OU770410.1
OU770411.1
OU770412.1
OU770413.1
OU770414.1
OU770415.1
OU770416.1
OU770417.1
OU770418.1
OU770419.1
OU770420.1
OU770421.1
OU770422.1
OU770423.1
OU770424.1
OU770425.1
OU770426.1
OU770427.1
OU770428.1
OU770429.1
OU770430.1
OU770431.1
OU770432.1
OU770433.1
OU770434.1
OU770435.1
OU770436.1
OU770437.1
OU770438.1
OU770439.1
OU770440.1
OU770441.1
OU770442.1
OU770443.1
OU770444.1
OU770445.1
OU770446.1
OU770447.1
OU770448.1
OU770449.1
OU770450.1
OU770451.1
OU770452.1
OU770453.1
OU770454.1
OU770455.1
OU770456.1
OU770457.1
OU770458.1
OU770459.1
OU770460.1
OU770461.1
OU770462.1
OU770463.1
OU770464.1
OU770465.1
OU770466.1
OU770467.1
OU770468.1
OU770469.1
OU770470.1
OU770471.1
OU770472.1
OU770473.1
OU770474.1
OU770475.1
OU770476.1
OU770477.1
OU770478.1
OU770479.1
OU770480.1
OU770481.1
OU770482.1
OU770483.1
OU770484.1
OU770485.1
OU770486.1
OU770487.1
OU770488.1
OU770489.1
OU770490.1
OU770491.1
OU770492.1
OU770493.1
OU770494.1
OU770495.1
OU770496.1
OU770497.1
OU770498.1
OU770499.1
OU770500.1
OU770501.1
OU770502.1
OU770503.1
OU770504.1
OU770505.1
OU770506.1
OU770507.1
OU770508.1
OU770509.1
OU770510.1
OU770511.1
OU770512.1
OU770513.1
OU770514.1
OU770515.1
OU770516.1
OU770517.1
OU770518.1
OU770519.1
OU770520.1
OU770521.1
OU770522.1
OU770523.1
OU770524.1
OU770525.1
OU770526.1
OU770527.1
OU770528.1
OU770529.1
OU770530.1
OU770531.1
OU770532.1
OU770533.1
OU770534.1
OU770535.1
OU770536.1
OU770537.1
OU770538.1
OU770539.1
OU770540.1
OU770541.1
OU770542.1
OU770543.1
OU770544.1
OU770545.1
OU770546.1
OU770547.1
OU770548.1
OU770549.1
OU770550.1
OU770551.1
OU770552.1
OU770553.1
OU770554.1
OU770555.1
OU770556.1
OU770557.1
OU770558.1
OU770559.1
OU770560.1
OU770561.1
OU770562.1
OU770563.1
OU770564.1
OU770565.1
OU770566.1
OU770567.1
OU770568.1
OU770569.1
OU770570.1
OU770571.1
OU770572.1
OU770573.1
OU770574.1
OU770575.1
OU770576.1
OU770577.1
OU770578.1
OU770579.1
OU770580.1
OU770581.1
OU770582.1
OU770583.1
OU770584.1
OU770585.1
OU770586.1
OU770587.1
OU770588.1
OU770589.1
OU770590.1
OU770591.1
OU770592.1
OU770593.1
OU770594.1
OU770595.1
OU770596.1
OU770597.1
OU770598.1
OU770599.1
OU770600.1
OU770601.1
OU770602.1
OU770603.1
OU770604.1
OU770605.1
OU770606.1
OU770607.1
OU770608.1
OU770609.1
OU770610.1
OU770611.1
OU770612.1
OU770613.1
OU770614.1
OU770615.1
OU770616.1
OU770617.1
OU770618.1
OU770619.1
OU770620.1
OU770621.1
OU770622.1
OU770623.1
OU770624.1
OU770625.1
OU770626.1
OU770627.1
OU770628.1
OU770629.1
OU770630.1
OU770631.1
OU770632.1
OU770633.1
OU770634.1
OU770635.1
OU770636.1
OU770637.1
OU770638.1
OU770639.1
OU770640.1
OU770641.1
OU770642.1
OU770643.1
OU770644.1
OU770645.1
OU770646.1
OU770647.1
OU770648.1
OU770649.1
OU770650.1
OU770651.1
OU770652.1
OU770653.1
OU770654.1
OU770655.1
OU770656.1
OU770657.1
OU770658.1
OU770659.1
OU770660.1
OU770661.1
OU770662.1
OU770663.1
OU770664.1
OU770665.1
OU770666.1
OU770667.1
OU770668.1
OU770669.1
OU770670.1
OU770671.1
OU770672.1
OU770673.1
OU770674.1
OU770675.1
OU770676.1
OU770677.1
OU770678.1
OU770679.1
OU770680.1
OU770681.1
OU770682.1
OU770683.1
OU770684.1
OU770685.1
OU770686.1
OU770687.1
OU770688.1
OU770689.1
OU770690.1
OU770691.1
OU770692.1
OU770693.1
OU770694.1
OU770695.1
OU770696.1
OU770697.1
OU770698.1
OU770699.1
OU770700.1
OU770701.1
OU770702.1
OU770703.1
OU770704.1
OU770705.1
OU770706.1
OU770707.1
OU770708.1
OU770709.1
OU770710.1
OU770711.1
OU770712.1
OU770713.1
OU770714.1
OU770715.1
OU770716.1
OU770717.1
OU770718.1
OU770719.1
OU770720.1
OU770721.1
OU770722.1
OU770723.1
OU770724.1
OU770725.1
OU770726.1
OU770727.1
OU770728.1
OU770729.1
OU770730.1
OU770731.1
OU770732.1
OU770733.1
OU770734.1
OU770735.1
OU770736.1
OU770737.1
OU770738.1
OU770739.1
OU770740.1
OU770741.1
OU770742.1
OU770743.1
OU770744.1
OU770745.1
OU770746.1
OU770747.1
OU770748.1
OU770749.1
OU770750.1
OU770751.1
OU770752.1
OU770753.1
OU770754.1
OU770755.1
OU770756.1
OU770757.1
OU770758.1
OU770759.1
OU770760.1
OU770761.1
OU770762.1
OU770763.1
OU770764.1
OU770765.1
OU770766.1
OU770767.1
OU770768.1
OU770769.1
OU770770.1
OU770771.1
OU770772.1
OU770773.1
OU770774.1
OU770775.1
OU770776.1
OU770777.1
OU770778.1
OU770779.1
OU770780.1
OU770781.1
OU770782.1
OU770783.1
OU770784.1
OU770785.1
OU770786.1
OU770787.1
OU770788.1
OU770789.1
OU770790.1
OU770791.1
OU770792.1
OU770793.1
OU770794.1
OU770795.1
OU770796.1
OU770797.1
OU770798.1
OU770799.1
OU770800.1
OU770801.1
OU770802.1
OU770803.1
OU770804.1
OU770805.1
OU770806.1
OU770807.1
OU770808.1
OU770809.1
OU770810.1
OU770811.1
OU770812.1
OU770813.1
OU770814.1
OU770815.1
OU770816.1
OU770817.1
OU770818.1
OU770819.1
OU770820.1
OU770821.1
OU770822.1
OU770823.1
OU770824.1
OU770825.1
OU770826.1
OU770827.1
OU770828.1
OU770829.1
OU770830.1
OU770831.1
OU770832.1
OU770833.1
OU770834.1
OU770835.1
OU770836.1
OU770837.1
OU770838.1
OU770839.1
OU770840.1
OU770841.1
OU770842.1
OU770843.1
OU770844.1
OU770845.1
OU770846.1
OU770847.1
OU770848.1
OU770849.1
OU770850.1
OU770851.1
OU770852.1
OU770853.1
OU770854.1
OU770855.1
OU770856.1
OU770857.1
OU770858.1
OU770859.1
OU770860.1
OU770861.1
OU770862.1
OU770863.1
OU770864.1
OU770865.1
OU770866.1
OU770867.1
OU770868.1
OU770869.1
OU770870.1
OU770871.1
OU770872.1
OU770873.1
OU770874.1
OU770875.1
OU770876.1
OU770877.1
OU770878.1
OU770879.1
OU770880.1
OU770881.1
OU770882.1
OU770883.1
OU770884.1
OU770885.1
OU770886.1
OU770887.1
OU770888.1
OU770889.1
OU770890.1
OU770891.1
OU770892.1
OU770893.1
OU770894.1
OU770895.1
OU770896.1
OU770897.1
OU770898.1
OU770899.1
OU770900.1
OU770901.1
OU770902.1
OU770903.1
OU770904.1
OU770905.1
OU770906.1
OU770907.1
OU770908.1
OU770909.1
OU770910.1
OU770911.1
OU770912.1
OU770913.1
OU770914.1
OU770915.1
OU770916.1
OU770917.1
OU770918.1
OU770919.1
OU770920.1
OU770921.1
OU770922.1
OU770923.1
OU770924.1
OU770925.1
OU770926.1
OU770927.1
OU770928.1
OU770929.1
OU770930.1
OU770931.1
OU770932.1
OU770933.1
OU770934.1
OU770935.1
OU770936.1
OU770937.1
OU770938.1
OU770939.1
OU770940.1
OU770941.1
OU770942.1
OU770943.1
OU770944.1
OU770945.1
OU770946.1
OU770947.1
OU770948.1
OU770949.1
OU770950.1
OU770951.1
OU770952.1
OU770953.1
OU770954.1
OU770955.1
OU770956.1
OU770957.1
OU770958.1
OU770959.1
OU770960.1
OU770961.1
OU770962.1
OU770963.1
OU770964.1
OU770965.1
OU770966.1
OU770967.1
OU770968.1
OU770969.1
OU770970.1
OU770971.1
OU770972.1
OU770973.1
OU770974.1
OU770975.1
OU770976.1
OU770977.1
OU770978.1
OU770979.1
OU770980.1
OU770981.1
OU770982.1
OU770983.1
OU770984.1
OU770985.1
OU770986.1
OU770987.1
OU770988.1
OU770989.1
OU770990.1
OU770991.1
OU770992.1
OU770993.1
OU770994.1
OU770995.1
OU770996.1
OU770997.1
OU770998.1
OU770999.1
OU771000.1
OU771001.1
OU771002.1
OU771003.1
OU771004.1
OU771005.1
OU771006.1
OU771007.1
OU771008.1
OU771009.1
OU771010.1
OU771011.1
OU771012.1
OU771013.1
OU771014.1
OU771015.1
OU771016.1
OU771017.1
OU771018.1
OU771019.1
OU771020.1
OU771021.1
OU771022.1
OU771023.1
OU771024.1
OU771025.1
OU771026.1
OU771027.1
OU771028.1
OU771029.1
OU771030.1
OU771031.1
OU771032.1
OU771033.1
OU771034.1
OU771035.1
OU771036.1
OU771037.1
OU771038.1
OU771039.1
OU771040.1
OU771041.1
OU771042.1
OU771043.1
OU771044.1
OU771045.1
OU771046.1
OU771047.1
OU771048.1
OU771049.1
OU771050.1
OU771051.1
OU771052.1
OU771053.1
OU771054.1
OU771055.1
OU771056.1
OU771057.1
OU771058.1
OU771059.1
OU771060.1
OU771061.1
OU771062.1
OU771063.1
OU771064.1
OU771065.1
OU771066.1
OU771067.1
OU771068.1
OU771069.1
OU771070.1
OU771071.1
OU771072.1
OU771073.1
OU771074.1
OU771075.1
OU771076.1
OU771077.1
OU771078.1
OU771079.1
OU771080.1
OU771081.1
OU771082.1
OU771083.1
OU771084.1
OU771085.1
OU771086.1
OU771087.1
OU771088.1
OU771089.1
OU771090.1
OU771091.1
OU771092.1
OU771093.1
OU771094.1
OU771095.1
OU771096.1
OU771097.1
OU771098.1
OU771099.1
OU771100.1
OU771101.1
OU771102.1
OU771103.1
OU771104.1
OU771105.1
OU771106.1
OU771107.1
OU771108.1
OU771109.1
OU771110.1
OU771111.1
OU771112.1
OU771113.1
OU771114.1
OU771115.1
OU771116.1
OU771117.1
OU771118.1
OU771119.1
OU771120.1
OU771121.1
OU771122.1
OU771123.1
OU771124.1
OU771125.1
OU771126.1
OU771127.1
OU771128.1
OU771129.1
OU771130.1
OU771131.1
OU771132.1
OU771133.1
OU771134.1
OU771135.1
OU771136.1
OU771137.1
OU771138.1
OU771139.1
OU771140.1
OU771141.1
OU771142.1
OU771143.1
OU771144.1
OU771145.1
OU771146.1
OU771147.1
OU771148.1
OU771149.1
OU771150.1
OU771151.1
OU771152.1
OU771153.1
OU771154.1
OU771155.1
OU771156.1
OU771157.1
OU771158.1
OU771159.1
OU771160.1
OU771161.1
OU771162.1
OU771163.1
OU771164.1
OU771165.1
OU771166.1
OU771167.1
OU771168.1
OU771169.1
OU771170.1
OU771171.1
OU771172.1
OU771173.1
OU771174.1
OU771175.1
OU771176.1
OU771177.1
OU771178.1
OU771179.1
OU771180.1
OU771181.1
OU771182.1
OU771183.1
OU771184.1
OU771185.1
OU771186.1
OU771187.1
OU771188.1
OU771189.1
OU771190.1
OU771191.1
OU771192.1
OU771193.1
OU771194.1
OU771195.1
OU771196.1
OU771197.1
OU771198.1
OU771199.1
OU771200.1
OU771201.1
OU771202.1
OU771203.1
OU771204.1
OU771205.1
OU771206.1
OU771207.1
OU771208.1
OU771209.1
OU771210.1
OU771211.1
OU771212.1
OU771213.1
OU771214.1
OU771215.1
OU771216.1
OU771217.1
OU771218.1
OU771219.1
OU771221.1
OU771222.1
OU771223.1
OU771224.1
OU771225.1
OU771226.1
OU771227.1
OU771228.1
OU771229.1
OU771230.1
OU771231.1
OU771232.1
OU771233.1
OU771234.1
OU771235.1
OU771236.1
OU771237.1
OU771238.1
OU771239.1
OU771240.1
OU771241.1
OU771242.1
OU771243.1
OU771244.1
OU771245.1
OU771246.1
OU771247.1
OU771248.1
OU771249.1
OU771250.1
OU771251.1
OU771252.1
OU771253.1
OU771254.1
OU771255.1
OU771256.1
OU771257.1
OU771258.1
OU771259.1
OU771260.1
OU771261.1
OU771262.1
OU771263.1
OU771264.1
OU771265.1
OU771266.1
OU771267.1
OU771268.1
OU771269.1
OU771270.1
OU771271.1
OU771272.1
OU771273.1
OU771274.1
OU771275.1
OU771276.1
OU771277.1
OU771278.1
OU771279.1
OU771280.1
OU771281.1
OU771282.1
OU771283.1
OU771284.1
OU771285.1
OU771286.1
OU771287.1
OU771288.1
OU771289.1
OU771290.1
OU771291.1
OU771292.1
OU771293.1
OU771294.1
OU771295.1
OU771296.1
OU771297.1
OU771298.1
OU771299.1
OU771300.1
OU771301.1
OU771302.1
OU771303.1
OU771304.1
OU771305.1
OU771306.1
OU771307.1
OU771308.1
OU771309.1
OU771310.1
OU771311.1
OU771312.1
OU771313.1
OU771314.1
OU771315.1
OU771316.1
OU771317.1
OU771318.1
OU771319.1
OU771320.1
OU771321.1
OU771322.1
OU771323.1
OU771324.1
OU771325.1
OU771326.1
OU771327.1
OU771328.1
OU771329.1
OU771330.1
OU771331.1
OU771332.1
OU771333.1
OU771334.1
OU771335.1
OU771336.1
OU771337.1
OU771338.1
OU771339.1
OU771340.1
OU771341.1
OU771342.1
OU771343.1
OU771344.1
OU771345.1
OU771346.1
OU771347.1
OU771348.1
OU771349.1
OU771350.1
OU771351.1
OU771352.1
OU771353.1
OU771354.1
OU771355.1
OU771356.1
OU771357.1
OU771358.1
OU771359.1
OU771360.1
OU771361.1
OU771362.1
OU771363.1
OU771364.1
OU771365.1
OU771366.1
OU771367.1
OU771368.1
OU771369.1
OU771370.1
OU771371.1
OU771372.1
OU771373.1
OU771374.1
OU771375.1
OU771376.1
OU771377.1
OU771378.1
OU771379.1
OU771380.1
OU771381.1
OU771382.1
OU771383.1
OU771384.1
OU771385.1
OU771386.1
OU771387.1
OU771388.1
OU771389.1
OU771390.1
OU771391.1
OU771392.1
OU771393.1
OU771394.1
OU771395.1
OU771396.1
OU771397.1
OU771398.1
OU771399.1
OU771400.1
OU771401.1
OU771402.1
OU771403.1
OU771404.1
OU771405.1
OU771406.1
OU771407.1
OU771408.1
OU771409.1
OU771410.1
OU771411.1
OU771412.1
OU771413.1
OU771414.1
OU771415.1
OU771416.1
OU771417.1
OU771418.1
OU771419.1
OU771420.1
OU771421.1
OU771422.1
OU771423.1
OU771424.1
OU771425.1
OU771426.1
OU771427.1
OU771428.1
OU771429.1
OU771430.1
OU771431.1
OU771432.1
OU771433.1
OU771434.1
OU771435.1
OU771436.1
OU771437.1
OU771438.1
OU771439.1
OU771440.1
OU771441.1
OU771442.1
OU771443.1
OU771444.1
OU771445.1
OU771446.1
OU771447.1
OU771448.1
OU771449.1
OU771450.1
OU771451.1
OU771452.1
OU771453.1
OU771454.1
OU771455.1
OU771456.1
OU771457.1
OU771458.1
OU771459.1
OU771460.1
OU771461.1
OU771462.1
OU771463.1
OU771464.1
OU771465.1
OU771466.1
OU771467.1
OU771468.1
OU771469.1
OU771470.1
OU771471.1
OU771472.1
OU771473.1
OU771474.1
OU771475.1
OU771476.1
OU771477.1
OU771478.1
OU771479.1
OU771480.1
OU771481.1
OU771482.1
OU771483.1
OU771484.1
OU771485.1
OU771486.1
OU771487.1
OU771488.1
OU771489.1
OU771490.1
OU771491.1
OU771492.1
OU771493.1
OU771494.1
OU771495.1
OU771496.1
OU771497.1
OU771498.1
OU771499.1
OU771500.1
OU771501.1
OU771502.1
OU771503.1
OU771504.1
OU771505.1
OU771506.1
OU771507.1
OU771508.1
OU771509.1
OU771510.1
OU771511.1
OU771512.1
OU771513.1
OU771514.1
OU771515.1
OU771516.1
OU771517.1
OU771518.1
OU771519.1
OU771520.1
OU771521.1
OU771522.1
OU771523.1
OU771524.1
OU771525.1
OU771526.1
OU771527.1
OU771528.1
OU771529.1
OU771530.1
OU771531.1
OU771532.1
OU771533.1
OU771534.1
OU771535.1
OU771536.1
OU771537.1
OU771538.1
OU771539.1
OU771540.1
OU771541.1
OU771542.1
OU771543.1
OU771544.1
OU771545.1
OU771546.1
OU771547.1
OU771548.1
OU771549.1
OU771550.1
OU771551.1
OU771552.1
OU771553.1
OU771554.1
OU771555.1
OU771556.1
OU771557.1
OU771558.1
OU771559.1
OU771560.1
OU771561.1
OU771562.1
OU771563.1
OU771564.1
OU771565.1
OU771566.1
OU771567.1
OU771568.1
OU771569.1
OU771570.1
OU771571.1
OU771572.1
OU771573.1
OU771574.1
OU771575.1
OU771576.1
OU771577.1
OU771578.1
OU771579.1
OU771580.1
OU771581.1
OU771582.1
OU771583.1
OU771584.1
OU771585.1
OU771586.1
OU771587.1
OU771588.1
OU771589.1
OU771590.1
OU771591.1
OU771592.1
OU771593.1
OU771594.1
OU771595.1
OU771596.1
OU771597.1
OU771598.1
OU771599.1
OU771600.1
OU771601.1
OU771602.1
OU771603.1
OU771604.1
OU771605.1
OU771606.1
OU771607.1
OU771608.1
OU771609.1
OU771610.1
OU771611.1
OU771612.1
OU771613.1
OU771614.1
OU771615.1
OU771616.1
OU771617.1
OU771618.1
OU771619.1
OU771620.1
OU771621.1
OU771622.1
OU771623.1
OU771624.1
OU771625.1
OU771626.1
OU771627.1
OU771628.1
OU771629.1
OU771630.1
OU771631.1
OU771632.1
OU771633.1
OU771634.1
OU771635.1
OU771636.1
OU771637.1
OU771638.1
OU771639.1
OU771640.1
OU771641.1
OU771642.1
OU771643.1
OU771644.1
OU771645.1
OU771646.1
OU771647.1
OU771648.1
OU771649.1
OU771650.1
OU771651.1
OU771652.1
OU771653.1
OU771654.1
OU771655.1
OU771656.1
OU771657.1
OU771658.1
OU771659.1
OU771660.1
OU771661.1
OU771662.1
OU771663.1
OU771664.1
OU771665.1
OU771666.1
OU771667.1
OU771668.1
OU771669.1
OU771670.1
OU771671.1
OU771672.1
OU771673.1
OU771674.1
OU771675.1
OU771676.1
OU771677.1
OU771678.1
OU771679.1
OU771680.1
OU771681.1
OU771682.1
OU771683.1
OU771684.1
OU771685.1
OU771686.1
OU771687.1
OU771688.1
OU771689.1
OU771690.1
OU771691.1
OU771692.1
OU771693.1
OU771694.1
OU771695.1
OU771696.1
OU771697.1
OU771698.1
OU771699.1
OU771700.1
OU771701.1
OU771702.1
OU771703.1
OU771704.1
OU771705.1
OU771706.1
OU771707.1
OU771708.1
OU771709.1
OU771710.1
OU771711.1
OU771712.1
OU771713.1
OU771714.1
OU771715.1
OU771716.1
OU771717.1
OU771718.1
OU771719.1
OU771720.1
OU771721.1
OU771722.1
OU771723.1
OU771724.1
OU771725.1
OU771726.1
OU771727.1
OU771728.1
OU771729.1
OU771730.1
OU771731.1
OU771732.1
OU771733.1
OU771734.1
OU771735.1
OU771736.1
OU771737.1
OU771738.1
OU771739.1
OU771740.1
OU771741.1
OU771742.1
OU771743.1
OU771744.1
OU771745.1
OU771746.1
OU771747.1
OU771748.1
OU771749.1
OU771750.1
OU771751.1
OU771752.1
OU771753.1
OU771754.1
OU771755.1
OU771756.1
OU771757.1
OU771758.1
OU771759.1
OU771760.1
OU771761.1
OU771762.1
OU771763.1
OU771764.1
OU771765.1
OU771766.1
OU771767.1
OU771768.1
OU771769.1
OU771770.1
OU771771.1
OU771772.1
OU771773.1
OU771774.1
OU771775.1
OU771776.1
OU771777.1
OU771778.1
OU771779.1
OU771780.1
OU771781.1
OU771782.1
OU771783.1
OU771784.1
OU771785.1
OU771786.1
OU771787.1
OU771788.1
OU771789.1
OU771790.1
OU771791.1
OU771792.1
OU771793.1
OU771794.1
OU771795.1
OU771796.1
OU771797.1
OU771798.1
OU771799.1
OU771800.1
OU771801.1
OU771802.1
OU771803.1
OU771804.1
OU771805.1
OU771806.1
OU771807.1
OU771808.1
OU771809.1
OU771810.1
OU771811.1
OU771812.1
OU771813.1
OU771814.1
OU771815.1
OU771816.1
OU771817.1
OU771818.1
OU771819.1
OU771820.1
OU771821.1
OU771822.1
OU771823.1
OU771824.1
OU771825.1
OU771826.1
OU771827.1
OU771828.1
OU771829.1
OU771830.1
OU771831.1
OU771832.1
OU771833.1
OU771834.1
OU771835.1
OU771836.1
OU771837.1
OU771838.1
OU771839.1
OU771840.1
OU771841.1
OU771842.1
OU771843.1
OU771844.1
OU771845.1
OU771846.1
OU771847.1
OU771848.1
OU771849.1
OU771850.1
OU771851.1
OU771852.1
OU771853.1
OU771854.1
OU771855.1
OU771856.1
OU771857.1
OU771858.1
OU771859.1
OU771860.1
OU771861.1
OU771862.1
OU771863.1
OU771864.1
OU771865.1
OU771866.1
OU771867.1
OU771868.1
OU771869.1
OU771870.1
OU771871.1
OU771872.1
OU771873.1
OU771874.1
OU771875.1
OU771876.1
OU771877.1
OU771878.1
OU771879.1
OU771880.1
OU771881.1
OU771882.1
OU771883.1
OU771884.1
OU771885.1
OU771886.1
OU771887.1
OU771888.1
OU771889.1
OU771890.1
OU771891.1
OU771892.1
OU771893.1
OU771895.1
OU771896.1
OU771897.1
OU771898.1
OU771899.1
OU771900.1
OU771901.1
OU771902.1
OU771903.1
OU771905.1
OU771906.1
OU771907.1
OU771908.1
OU771909.1
OU771910.1
OU771911.1
OU771912.1
OU771913.1
OU771914.1
OU771915.1
OU771916.1
OU771917.1
OU771918.1
OU771919.1
OU771920.1
OU771921.1
OU771922.1
OU771923.1
OU771924.1
OU771925.1
OU771926.1
OU771927.1
OU771928.1
OU771929.1
OU771930.1
OU771931.1
OU771932.1
OU771933.1
OU771934.1
OU771935.1
OU771936.1
OU771937.1
OU771938.1
OU771939.1
OU771940.1
OU771941.1
OU771942.1
OU771943.1
OU771944.1
OU771945.1
OU771946.1
OU771947.1
OU771948.1
OU771949.1
OU771951.1
OU771952.1
OU771953.1
OU771954.1
OU771955.1
OU771956.1
OU771957.1
OU771958.1
OU771959.1
OU771960.1
OU771961.1
OU771962.1
OU771963.1
OU771964.1
OU771965.1
OU771966.1
OU771967.1
OU771968.1
OU771969.1
OU771970.1
OU771971.1
OU771972.1
OU771973.1
OU771974.1
OU771975.1
OU771976.1
OU771977.1
OU771979.1
OU771980.1
OU771981.1
OU771982.1
OU771983.1
OU771984.1
OU771985.1
OU771986.1
OU771987.1
OU771988.1
OU771989.1
OU771990.1
OU771991.1
OU771992.1
OU771993.1
OU771997.1
OU771999.1
OU772000.1
OU772002.1
OU772003.1
OU772004.1
OU772005.1
OU772006.1
OU772007.1
OU772010.1
OU772011.1
OU772012.1
OU772013.1
OU772014.1
OU772016.1
OU772018.1
OU772020.1
OU772021.1
OU772025.1
OU772027.1
OU772028.1
OU772029.1
OU772030.1
LC651663.1
MN527354.1
MT439868.1
MT439869.1
MT439870.1
MT439871.1
MW980440.1
MZ079616.1
MZ079617.1
MZ079618.1
MZ079619.1
MZ079620.1
MZ079621.1
MZ079622.1
MZ079623.1
MZ079624.1
MZ079626.1
MZ079627.1
MZ079628.1
MZ079629.1
MZ079630.1
MZ079631.1
MZ079632.1
MZ079633.1
MZ079634.1
MZ079636.1
MZ079637.1
MZ079638.1
MZ079639.1
MZ079640.1
MZ079641.1
MZ079642.1
MZ079645.1
MZ079646.1
MZ079647.1
MZ079648.1
MZ079649.1
MZ079650.1
MZ079651.1
MZ079652.1
MZ079653.1
MZ079655.1
MZ079656.1
MZ079657.1
MZ079658.1
MZ079659.1
MZ079660.1
MZ079661.1
MZ079662.1
MZ079663.1
MZ079665.1
MZ079666.1
MZ079667.1
MZ079668.1
MZ079669.1
MZ079670.1
MZ079671.1
MZ079672.1
MZ079673.1
MZ079675.1
MZ079676.1
MZ079677.1
MZ079678.1
MZ079679.1
MZ079680.1
MZ079681.1
MZ079682.1
MZ079683.1
MZ079685.1
MZ079686.1
MZ079687.1
MZ079688.1
MZ079689.1
MZ079690.1
MZ079691.1
MZ079692.1
MZ079693.1
MZ079695.1
MZ079696.1
MZ079697.1
MZ079698.1
MZ079699.1
MZ079700.1
MZ079701.1
MZ079702.1
MZ079703.1
MZ079705.1
MZ079706.1
MZ079707.1
MZ079708.1
MZ079709.1
MZ079710.1
MZ079711.1
MZ079712.1
MZ079713.1
MZ079715.1
MZ079716.1
MZ079717.1
MZ079718.1
MZ079719.1
MZ079720.1
MZ079721.1
MZ079722.1
MZ079723.1
MZ079725.1
MZ079726.1
MZ079727.1
MZ079728.1
MZ079729.1
MZ079730.1
MZ079731.1
MZ079732.1
MZ079733.1
MZ079735.1
MZ079736.1
MZ079737.1
MZ079738.1
MZ079739.1
MZ079740.1
MZ079741.1
MZ079742.1
MZ079743.1
MZ079745.1
MZ079746.1
MZ079747.1
MZ079748.1
MZ079749.1
MZ079750.1
MZ079751.1
MZ079752.1
MZ079753.1
MZ079755.1
MZ079756.1
MZ079757.1
MZ079758.1
MZ079759.1
MZ079760.1
MZ079761.1
MZ079762.1
MZ079763.1
MZ079765.1
MZ079766.1
MZ079767.1
MZ079768.1
MZ079769.1
MZ079770.1
MZ079771.1
MZ079772.1
MZ079773.1
MZ079775.1
MZ079776.1
MZ079777.1
MZ079778.1
MZ079779.1
MZ079780.1
MZ079781.1
MZ079782.1
MZ079783.1
MZ079785.1
MZ079786.1
MZ079787.1
MZ079788.1
MZ079789.1
MZ079790.1
MZ079791.1
MZ079792.1
MZ079793.1
MZ079795.1
MZ079796.1
MZ079797.1
MZ079798.1
MZ079799.1
MZ079800.1
MZ079801.1
MZ079802.1
MZ079803.1
MZ079805.1
MZ079806.1
MZ079807.1
MZ079808.1
MZ079809.1
MZ079810.1
MZ079811.1
MZ079812.1
MZ079813.1
MZ079815.1
MZ079816.1
MZ079817.1
MZ079818.1
MZ079819.1
MZ079820.1
MZ079821.1
MZ079822.1
MZ079823.1
MZ079825.1
MZ079826.1
MZ079827.1
MZ079828.1
MZ079829.1
MZ079830.1
MZ079831.1
MZ079832.1
MZ079833.1
MZ079835.1
MZ079836.1
MZ079837.1
MZ079838.1
MZ079839.1
MZ079840.1
MZ079841.1
MZ079842.1
MZ079843.1
MZ079845.1
MZ079846.1
MZ079847.1
MZ079848.1
MZ079849.1
MZ079850.1
MZ079851.1
MZ079852.1
MZ787939.1
MZ787940.1
MZ787941.1
OK076707.1
OK076708.1
OK076709.1
OK076710.1
OK384190.1
OK384191.1
OK384192.1
OK384193.1
OK384194.1
OK384195.1
OK384196.1
OK384197.1
OK384198.1
OK384199.1
OK384200.1
OK384201.1
OK384202.1
OK384203.1
OK384204.1
OK384205.1
OK384206.1
OK384207.1
OK384208.1
OK384209.1
OK384210.1
OK384211.1
OK384212.1
OK384213.1
OK384214.1
OK384215.1
OK384216.1
OK384217.1
OK384218.1
OK384219.1
OK384220.1
OK384221.1
OK384222.1
OK384223.1
OK384224.1
OK384225.1
OK384226.1
OK384227.1
OK384228.1
OK384229.1
OK384230.1
OK384231.1
OK384232.1
OK384707.1
OK384708.1
OK384709.1
OK384710.1
OK384711.1
OK384712.1
OK384713.1
OK384714.1
OK384715.1
OK384716.1
OK384717.1
OK384718.1
OK384719.1
OK384720.1
OK384721.1
OK384722.1
OK384723.1
OK384724.1
OK384725.1
OK384726.1
OK384727.1
OK384728.1
OK384729.1
OK384730.1
OK384731.1
OK384732.1
OK384733.1
OK384734.1
OK384735.1
OK384736.1
OK384737.1
OK384738.1
OK384739.1
OK384740.1
OK384741.1
OK384742.1
OK384743.1
OK384744.1
OK384745.1
OK384746.1
OK384747.1
OK384748.1
OK384749.1
OK384750.1
OK384751.1
OK384752.1
OK384753.1
OK384754.1
OK384755.1
OK384756.1
OK384757.1
OK384758.1
OK384759.1
OK384760.1
OK384761.1
OK384762.1
OK384763.1
OK384764.1
OK384765.1
OK384766.1
OK384767.1
OK384768.1
OK384769.1
OK384770.1
OK384771.1
OK384772.1
OK384773.1
OK384774.1
OK384775.1
OK384776.1
OK384777.1
OK384778.1
OK384779.1
OK384780.1
OK384781.1
OK384782.1
OK384783.1
OK384784.1
OK384785.1
OK384786.1
OK384787.1
OK384788.1
OK384789.1
OK384790.1
OK384791.1
OK384792.1
OK384793.1
OK384794.1
OK384795.1
OK384796.1
OK384797.1
OK384798.1
OK384799.1
OK384800.1
OK384801.1
OK384802.1
OK384803.1
OK384804.1
OK384805.1
OK384806.1
OK384807.1
OK384808.1
OK384809.1
OK384810.1
OK384811.1
OK384812.1
OK384813.1
OK384814.1
OK384815.1
OK384816.1
OK384817.1
OK384818.1
OK384819.1
OK384820.1
OK384821.1
OK384822.1
OK384823.1
OK384824.1
OK384825.1
OK384826.1
OK384827.1
OK384828.1
OK384829.1
OK384830.1
OK384831.1
OK384832.1
OK384833.1
OK384834.1
OK384835.1
OK384836.1
OK384837.1
OK384838.1
OK384839.1
OK384840.1
OK384841.1
OK384842.1
OK384843.1
OK384844.1
OK384845.1
OK384846.1
OK384847.1
OK384848.1
OK384849.1
OK384850.1
OK384851.1
OK384852.1
OK384853.1
OK384854.1
OK384855.1
OK384857.1
OK384858.1
OK384859.1
OK384860.1
OK384861.1
OK384862.1
OK384863.1
OK384864.1
OK384865.1
OK384866.1
OK384867.1
OK384868.1
OK384869.1
OK384870.1
OK384871.1
OK384872.1
OK384873.1
OK384874.1
OK384875.1
OK384876.1
OK384877.1
OK384878.1
OK384879.1
OK384880.1
OK384881.1
OK384882.1
OK384883.1
OK384884.1
OK384885.1
OK384886.1
OK384887.1
OK384888.1
OK384889.1
OK384890.1
OK384891.1
OK384892.1
OK384893.1
OK384894.1
OK384895.1
OK384896.1
OK384897.1
OK384898.1
OK384899.1
OK384900.1
OK384901.1
OK384902.1
OK384903.1
OK384904.1
OK384905.1
OK384906.1
OK384907.1
OK384908.1
OK384909.1
OK384910.1
OK384911.1
OK384912.1
OK384913.1
OK384914.1
OK384915.1
OK384916.1
OK384917.1
OK384918.1
OK384919.1
OK384920.1
OK384921.1
OK384922.1
OK384923.1
OK384924.1
OK384925.1
OK384926.1
OK384927.1
OK384928.1
OK384929.1
OK384930.1
OK384931.1
OK384932.1
OK384933.1
OK384934.1
OK384935.1
OK384936.1
OK384937.1
OK384938.1
OK384939.1
OK384940.1
OK384941.1
OK384942.1
OK384943.1
OK384944.1
OK384945.1
OK384946.1
OK384947.1
OK384948.1
OK384949.1
OK384950.1
OK384951.1
OK384952.1
OK384953.1
OK384954.1
OK384955.1
OK384956.1
OK384957.1
OK384958.1
OK384959.1
OK384960.1
OK384961.1
OK384962.1
OK384963.1
OK384964.1
OK384965.1
OK384966.1
OK384967.1
OK384968.1
OK384969.1
OK384970.1
OK384971.1
OK384972.1
OK384973.1
OK384974.1
OK384975.1
OK384976.1
OK384977.1
OK384978.1
OK384979.1
OK384980.1
OK384981.1
OK384982.1
OK384983.1
OK384984.1
OK384985.1
OK384986.1
OK384987.1
OK384988.1
OK384989.1
OK384990.1
OK384991.1
OK384992.1
OK384993.1
OK384994.1
OK384995.1
OK384996.1
OK384997.1
OK384998.1
OK384999.1
OK385000.1
OK385001.1
OK385002.1
OK385003.1
OK385004.1
OK385005.1
OK385006.1
OK385007.1
OK385008.1
OK385009.1
OK385010.1
OK385011.1
OK385012.1
OK385013.1
OK385014.1
OK385015.1
OK385016.1
OK385017.1
OK385018.1
OK385019.1
OK385020.1
OK385021.1
OK385022.1
OK385023.1
OK385024.1
OK385025.1
OK385026.1
OK385027.1
OK385028.1
OK385029.1
OK385030.1
OK385031.1
OK385032.1
OK385033.1
OK385034.1
OK385035.1
OK385036.1
OK385037.1
OK385038.1
OK385039.1
OK385040.1
OK385041.1
OK385042.1
OK385043.1
OK385044.1
OK385045.1
OK385046.1
OK385047.1
OK385048.1
OK385049.1
OK385050.1
OK385051.1
OK385052.1
OK385053.1
OK385054.1
OK385055.1
OK385056.1
OK385057.1
OK385058.1
OK385059.1
OK385060.1
OK385061.1
OK385062.1
OK385063.1
OK385064.1
OK385065.1
OK385066.1
OK385067.1
OK385068.1
OK385069.1
OK385070.1
OK385071.1
OK385072.1
OK385073.1
OK385074.1
OK385075.1
OK385076.1
OK385077.1
OK385078.1
OK385079.1
OK385080.1
OK385081.1
OK385082.1
OK385083.1
OK385084.1
OK385085.1
OK385086.1
OK385087.1
OK385088.1
OK385089.1
OK385090.1
OK385091.1
OK385092.1
OK385093.1
OK385094.1
OK385095.1
OK385096.1
OK385097.1
OK385098.1
OK385099.1
OK385100.1
OK385101.1
OK385102.1
OK385103.1
OK385104.1
OK385105.1
OK385106.1
OK385107.1
OK385108.1
OK385109.1
OK385110.1
OK385111.1
OK385112.1
OK385113.1
OK385114.1
OK385115.1
OK385116.1
OK385117.1
OK385118.1
OK385119.1
OK385120.1
OK385121.1
OK385122.1
OK385123.1
OK385124.1
OK385125.1
OK385126.1
OK385127.1
OK385128.1
OK385129.1
OK385130.1
OK385131.1
OK385132.1
OK385133.1
OK385134.1
OK385135.1
OK385136.1
OK385137.1
OK385138.1
OK385139.1
OK385140.1
OK385141.1
OK385142.1
OK385143.1
OK385144.1
OK385145.1
OK385146.1
OK385147.1
OK385148.1
OK385149.1
OK385150.1
OK385151.1
OK385152.1
OK385153.1
OK385154.1
OK385155.1
OK385156.1
OK385157.1
OK385158.1
OK385159.1
OK385160.1
OK385161.1
OK385162.1
OK385163.1
OK385164.1
OK385165.1
OK385166.1
OK385167.1
OK385168.1
OK385169.1
OK385170.1
OK385171.1
OK385172.1
OK385173.1
OK385174.1
OK385175.1
OK385176.1
OK385177.1
OK385178.1
OK385179.1
OK385180.1
OK385181.1
OK385182.1
OK385183.1
OK385184.1
OK385185.1
OK385186.1
OK385187.1
OK385188.1
OK385189.1
OK385190.1
OK385191.1
OK385192.1
OK385193.1
OK385194.1
OK385195.1
OK385196.1
OK385197.1
OK385198.1
OK385199.1
OK385200.1
OK385201.1
OK385202.1
OK385203.1
OK385204.1
OK385205.1
OK385206.1
OK385207.1
OK385208.1
OK385209.1
OK385210.1
OK385211.1
OK385212.1
OK385213.1
OK385214.1
OK385215.1
OK385216.1
OK385217.1
OK385218.1
OK385219.1
OK385220.1
OK385221.1
OK385222.1
OK385223.1
OK385224.1
OK385225.1
OK385226.1
OK385227.1
OK385228.1
OK385229.1
OK385230.1
OK385231.1
OK385232.1
OK385233.1
OK385234.1
OK385235.1
OK385236.1
OK385237.1
OK385238.1
OK385239.1
OK385240.1
OK385241.1
OK385242.1
OK385243.1
OK385244.1
OK385245.1
OK385246.1
OK385247.1
OK385248.1
OK385249.1
OK385250.1
OK385251.1
OK385252.1
OK385253.1
OK385254.1
OK385255.1
OK385256.1
OK385257.1
OK385258.1
OK385259.1
OK385260.1
OK385261.1
OK385262.1
OK385263.1
OK385264.1
OK385265.1
OK385266.1
OK385267.1
OK385268.1
OK385269.1
OK385270.1
OK385271.1
OK385272.1
OK385273.1
OK385274.1
OK385275.1
OK385276.1
OK385277.1
OK385278.1
OK385279.1
OK385280.1
OK385281.1
OK385282.1
OK385283.1
OK385284.1
OK385285.1
OK385286.1
OK385287.1
OK385288.1
OK385289.1
OK385290.1
OK385291.1
OK385292.1
OK385293.1
OK385294.1
OK385295.1
OK385296.1
OK385297.1
OK385298.1
OK385299.1
OK385300.1
OK385301.1
OK385302.1
OK385303.1
OK385304.1
OK385305.1
OK385306.1
OK385307.1
OK385308.1
OK385309.1
OK385310.1
OK385311.1
OK385312.1
OK385313.1
OK385314.1
OK385315.1
OK385316.1
OK385317.1
OK385318.1
OK385319.1
OK385320.1
OK385321.1
OK385322.1
OK385323.1
OK385324.1
OK385325.1
OK385326.1
OK385327.1
OK385328.1
OK385329.1
OK385330.1
OK385331.1
OK385332.1
OK385333.1
OK385334.1
OK385335.1
OK385336.1
OK385337.1
OK385338.1
OK385339.1
OK385340.1
OK385341.1
OK385342.1
OK385343.1
OK385344.1
OK385345.1
OK385346.1
OK385347.1
OK385348.1
OK385349.1
OK385350.1
OK385351.1
OK385352.1
OK385353.1
OK385354.1
OK385355.1
OK385356.1
OK385357.1
OK385358.1
OK385359.1
OK385360.1
OK385361.1
OK385362.1
OK385363.1
OK385364.1
OK385365.1
OK385366.1
OK385367.1
OK385368.1
OK385369.1
OK385370.1
OK385371.1
OK385372.1
OK385373.1
OK385374.1
OK385375.1
OK385376.1
OK385377.1
OK385378.1
OK385379.1
OK385380.1
OK385381.1
OK385382.1
OK385383.1
OK385384.1
OK385385.1
OK385386.1
OK385387.1
OK385388.1
OK385389.1
OK385390.1
OK385391.1
OK385392.1
OK385393.1
OK385394.1
OK385395.1
OK385396.1
OK385397.1
OK385398.1
OK385399.1
OK385400.1
OK385401.1
OK385402.1
OK385403.1
OK385404.1
OK385405.1
OK385406.1
OK385407.1
OK385408.1
OK385409.1
OK385410.1
OK385411.1
OK385412.1
OK385413.1
OK385414.1
OK385415.1
OK385416.1
OK385417.1
OK385418.1
OK385419.1
OK385420.1
OK385421.1
OK385422.1
OK385423.1
OK385424.1
OK385425.1
OK385426.1
OK385427.1
OK385428.1
OK385429.1
OK385430.1
OK385431.1
OK385432.1
OK385433.1
OK385434.1
OK385435.1
OK385436.1
OK385437.1
OK385438.1
OK385439.1
OK385440.1
OK385441.1
OK385442.1
OK385443.1
OK385444.1
OK385445.1
OK385446.1
OK385447.1
OK385448.1
OK385449.1
OK385450.1
OK385451.1
OK385452.1
OK385453.1
OK385454.1
OK385455.1
OK385456.1
OK385457.1
OK385458.1
OK385459.1
OK385460.1
OK385461.1
OK385462.1
OK385463.1
OK385464.1
OK385465.1
OK385466.1
OK385467.1
OK385468.1
OK385469.1
OK385470.1
OK385471.1
OK385472.1
OK385473.1
OK385474.1
OK385475.1
OK385476.1
OK385477.1
OK385478.1
OK385479.1
OK385480.1
OK385481.1
OK385482.1
OK385483.1
OK385484.1
OK385485.1
OK385486.1
OK385487.1
OK385488.1
OK385489.1
OK385490.1
OK385491.1
OK385492.1
OK385493.1
OK385494.1
OK385495.1
OK385496.1
OK385497.1
OK385498.1
OK385499.1
OK385500.1
OK385501.1
OK385502.1
OK385503.1
OK385504.1
OK385505.1
OK385506.1
OK385507.1
OK385508.1
OK385509.1
OK385510.1
OK385511.1
OK385512.1
OK385513.1
OK385514.1
OK385515.1
OK385516.1
OK385517.1
OK385518.1
OK385519.1
OK385520.1
OK385521.1
OK385522.1
OK385523.1
OK385524.1
OK385525.1
OK385526.1
OK385527.1
OK385528.1
OK385529.1
OK385530.1
OK385531.1
OK385532.1
OK385533.1
OK385534.1
OK385535.1
OK385536.1
OK385537.1
OK385538.1
OK385539.1
OK385540.1
OK385541.1
OK385542.1
OK385543.1
OK385544.1
OK385545.1
OK385546.1
OK385547.1
OK385548.1
OK385549.1
OK385550.1
OK385551.1
OK385552.1
OK385553.1
OK385554.1
OK385555.1
OK385556.1
OK385557.1
OK385558.1
OK385559.1
OK385560.1
OK385561.1
OK385562.1
OK385563.1
OK385564.1
OK385565.1
OK385566.1
OK385567.1
OK385568.1
OK385569.1
OK385570.1
OK385571.1
OK385572.1
OK385573.1
OK385574.1
OK385575.1
OK385576.1
OK385577.1
OK385578.1
OK385579.1
OK385580.1
OK385581.1
OK385582.1
OK385583.1
OK385584.1
OK385585.1
OK385586.1
OK385587.1
OK385588.1
OK385589.1
OK385590.1
OK385591.1
OK385592.1
OK385593.1
OK385594.1
OK385595.1
OK385596.1
OK385597.1
OK385598.1
OK385599.1
OK385600.1
OK385601.1
OK385602.1
OK385603.1
OK385604.1
OK385605.1
OK385606.1
OK385607.1
OK385608.1
OK385609.1
OK385610.1
OK385611.1
OK385612.1
OK385613.1
OK385614.1
OK385615.1
OK385616.1
OK385617.1
OK385618.1
OK385619.1
OK385620.1
OK385621.1
OK385622.1
OK385623.1
OK385624.1
OK385625.1
OK385626.1
OK385627.1
OK385628.1
OK385629.1
OK385630.1
OK385631.1
OK385632.1
OK385633.1
OK385634.1
OK385635.1
OK385636.1
OK385637.1
OK385638.1
OK385639.1
OK385640.1
OK385641.1
OK385642.1
OK385643.1
OK385644.1
OK385645.1
OK385646.1
OK385647.1
OK385648.1
OK385649.1
OK385650.1
OK385651.1
OK385652.1
OK385653.1
OK385654.1
OK385655.1
OK385656.1
OK385657.1
OK385658.1
OK385659.1
OK385660.1
OK385661.1
OK385662.1
OK385663.1
OK385664.1
OK385665.1
OK385666.1
OK385667.1
OK385668.1
OK385669.1
OK385670.1
OK385671.1
OK385672.1
OK385673.1
OK385674.1
OK385675.1
OK385676.1
OK385677.1
OK385678.1
OK385679.1
OK385680.1
OK385681.1
OK385682.1
OK385683.1
OK385684.1
OK385685.1
OK385686.1
OK385687.1
OK385688.1
OK385689.1
OK385690.1
OK385691.1
OK385692.1
OK385693.1
OK385694.1
OK385695.1
OK385696.1
OK385697.1
OK385698.1
OK385699.1
OK385700.1
OK385701.1
OK385702.1
OK385703.1
OK385704.1
OK385705.1
OK385706.1
OK385707.1
OK385708.1
OK385709.1
OK385710.1
OK385711.1
OK385712.1
OK385713.1
OK385714.1
OK385715.1
OK385716.1
OK385717.1
OK385718.1
OK385719.1
OK385720.1
OK385721.1
OK385722.1
OK385723.1
OK385724.1
OK385725.1
OK385726.1
OK385727.1
OK385728.1
OK385729.1
OK385730.1
OK385731.1
OK385732.1
OK385733.1
OK385734.1
OK385735.1
OK385736.1
OK385737.1
OK385738.1
OK385739.1
OK385740.1
OK385741.1
OK385742.1
OK385743.1
OK385744.1
OK385745.1
OK385746.1
OK385747.1
OK385748.1
OK385749.1
OK385750.1
OK385751.1
OK385752.1
OK385753.1
OK385754.1
OK385755.1
OK385756.1
OK385757.1
OK385758.1
OK385759.1
OK385760.1
OK385761.1
OK385762.1
OK385763.1
OK385764.1
OK385765.1
OK385766.1
OK385767.1
OK385768.1
OK385769.1
OK385770.1
OK385771.1
OK385772.1
OK385773.1
OK385774.1
OK385775.1
OK385776.1
OK385777.1
OK385778.1
OK385779.1
OK385780.1
OK385781.1
OK385782.1
OK385783.1
OK385784.1
OK385785.1
OK385786.1
OK385787.1
OK385788.1
OK385789.1
OK385790.1
OK385791.1
OK385792.1
OK385793.1
OK385794.1
OK385795.1
OK385796.1
OK385797.1
OK385798.1
OK385799.1
OK385800.1
OK385801.1
OK385802.1
OK385803.1
OK385804.1
OK385805.1
OK385806.1
OK385807.1
OK385808.1
OK385809.1
OK385810.1
OK385811.1
OK385812.1
OK385813.1
OK385814.1
OK385815.1
OK385816.1
OK385817.1
OK385818.1
OK385819.1
OK385820.1
OK385821.1
OK385822.1
OK385823.1
OK385824.1
OK385825.1
OK385826.1
OK385827.1
OK385828.1
OK385829.1
OK385830.1
OK385831.1
OK385832.1
OK385833.1
OK385834.1
OK385835.1
OK385836.1
OK385837.1
OK385838.1
OK385839.1
OK385840.1
OK385841.1
OK385842.1
OK385843.1
OK385844.1
OK385845.1
OK385846.1
OK385847.1
OK385848.1
OK385849.1
OK385850.1
OK385851.1
OK385852.1
OK385853.1
OK385854.1
OK385855.1
OK385856.1
OK385857.1
OK385858.1
OK385859.1
OK385860.1
OK385861.1
OK385862.1
OK385863.1
OK385864.1
OK385865.1
OK385866.1
OK385867.1
OK385868.1
OK385869.1
OK385870.1
OK385871.1
OK385872.1
OK385873.1
OK385874.1
OK385875.1
OK385876.1
OK385877.1
OK385878.1
OK385879.1
OK385880.1
OK385881.1
OK385882.1
OK385883.1
OK385884.1
OK385885.1
OK385886.1
OK385887.1
OK385888.1
OK385889.1
OK385890.1
OK385891.1
OK385892.1
OK385893.1
OK385894.1
OK385895.1
OK385896.1
OK385897.1
OK385898.1
OK385899.1
OK385900.1
OK385901.1
OK385902.1
OK385903.1
OK385904.1
OK385905.1
OK385906.1
OK385907.1
OK385908.1
OK385909.1
OK385910.1
OK385911.1
OK385912.1
OK385913.1
OK385914.1
OK385915.1
OK385916.1
OK385917.1
OK385918.1
OK385919.1
OK385920.1
OK385921.1
OK385922.1
OK385923.1
OK385924.1
OK385925.1
OK385926.1
OK385927.1
OK385928.1
OK385929.1
OK385930.1
OK385931.1
OK385932.1
OK385933.1
OK385934.1
OK385935.1
OK385936.1
OK385937.1
OK385938.1
OK385939.1
OK385940.1
OK385941.1
OK385942.1
OK385943.1
OK385944.1
OK385945.1
OK385946.1
OK385947.1
OK385948.1
OK385949.1
OK385950.1
OK385951.1
OK385952.1
OK385953.1
OK385954.1
OK385955.1
OK385956.1
OK385957.1
OK385958.1
OK385959.1
OK385960.1
OK385961.1
OK385962.1
OK385963.1
OK385964.1
OK385965.1
OK385966.1
OK385967.1
OK385968.1
OK385969.1
OK385970.1
OK385971.1
OK385972.1
OK385973.1
OK385974.1
OK385975.1
OK385976.1
OK385977.1
OK385978.1
OK385979.1
OK385980.1
OK385981.1
OK385982.1
OK385983.1
OK385984.1
OK385985.1
OK385986.1
OK385987.1
OK385988.1
OK385989.1
OK385990.1
OK385991.1
OK385992.1
OK385993.1
OK385994.1
OK385995.1
OK385996.1
OK385997.1
OK385998.1
OK385999.1
OK386000.1
OK386001.1
OK386002.1
OK386003.1
OK386004.1
OK386005.1
OK386006.1
OK386007.1
OK386008.1
OK386009.1
OK386010.1
OK386011.1
OK386012.1
OK386013.1
OK386014.1
OK386015.1
OK386016.1
OK386017.1
OK386018.1
OK386019.1
OK386020.1
OK386021.1
OK386022.1
OK386023.1
OK386024.1
OK386025.1
OK386026.1
OK386027.1
OK386028.1
OK386029.1
OK386030.1
OK386031.1
OK386032.1
OK386033.1
OK386034.1
OK386035.1
OK386036.1
OK386037.1
OK386038.1
OK386039.1
OK386040.1
OK386041.1
OK386042.1
OK386043.1
OK386044.1
OK386045.1
OK386046.1
OK386047.1
OK386048.1
OK386049.1
OK386050.1
OK386051.1
OK386052.1
OK386053.1
OK386054.1
OK386055.1
OK386056.1
OK386057.1
OK386058.1
OK386059.1
OK386060.1
OK386061.1
OK386062.1
OK386063.1
OK386064.1
OK386065.1
OK386066.1
OK386067.1
OK386068.1
OK386069.1
OK386070.1
OK386071.1
OK386072.1
OK386073.1
OK386074.1
OK386075.1
OK386076.1
OK386077.1
OK386078.1
OK386079.1
OK386080.1
OK386081.1
OK386082.1
OK386083.1
OK386084.1
OK386085.1
OK386086.1
OK386087.1
OK386088.1
OK386089.1
OK386090.1
OK386091.1
OK386092.1
OK386093.1
OK386094.1
OK386095.1
OK386096.1
OK386097.1
OK386098.1
OK386099.1
OK386100.1
OK386101.1
OK386102.1
OK386103.1
OK386104.1
OK386105.1
OK386106.1
OK386107.1
OK386108.1
OK386109.1
OK386110.1
OK386111.1
OK386112.1
OK386113.1
OK386114.1
OK386115.1
OK386116.1
OK386117.1
OK386118.1
OK386119.1
OK386120.1
OK386121.1
OK386122.1
OK386123.1
OK386124.1
OK386125.1
OK386126.1
OK386127.1
OK386128.1
OK386129.1
OK386130.1
OK386131.1
OK386132.1
OK386133.1
OK386134.1
OK386135.1
OK386136.1
OK386137.1
OK386138.1
OK386139.1
OK386140.1
OK386141.1
OK386142.1
OK386143.1
OK386144.1
OK386145.1
OK386146.1
OK386147.1
OK386148.1
OK386149.1
OK386150.1
OK386151.1
OK386152.1
OK386153.1
OK386154.1
OK386155.1
OK386156.1
OK386157.1
OK386158.1
OK386159.1
OK386160.1
OK386161.1
OK386162.1
OK386163.1
OK386164.1
OK386165.1
OK386166.1
OK386167.1
OK386168.1
OK386169.1
OK386170.1
OK386171.1
OK386172.1
OK386173.1
OK386174.1
OK386175.1
OK386176.1
OK386177.1
OK386178.1
OK386179.1
OK386180.1
OK386181.1
OK386182.1
OK386183.1
OK386184.1
OK386185.1
OK386186.1
OK386187.1
OK386188.1
OK386189.1
OK386190.1
OK386191.1
OK386192.1
OK386193.1
OK386194.1
OK386195.1
OK386196.1
OK386197.1
OK386198.1
OK386199.1
OK386200.1
OK386201.1
OK386202.1
OK386203.1
OK386204.1
OK386205.1
OK386206.1
OK386207.1
OK386208.1
OK386209.1
OK386210.1
OK386211.1
OK386212.1
OK386213.1
OK386214.1
OK386215.1
OK386216.1
OK386217.1
OK386218.1
OK386219.1
OK386220.1
OK386221.1
OK386222.1
OK386223.1
OK386224.1
OK386225.1
OK386226.1
OK386227.1
OK386228.1
OK386229.1
OK386230.1
OK386231.1
OK386232.1
OK386233.1
OK386234.1
OK386235.1
OK386236.1
OK386237.1
OK386238.1
OK386239.1
OK386240.1
OK386241.1
OK386242.1
OK386243.1
OK386244.1
OK386245.1
OK386246.1
OK386247.1
OK386248.1
OK386249.1
OK386250.1
OK386251.1
OK386252.1
OK386253.1
OK386254.1
OK386255.1
OK386256.1
OK386257.1
OK386258.1
OK386259.1
OK386260.1
OK386261.1
OK386262.1
OK386263.1
OK386264.1
OK386265.1
OK386266.1
OK386267.1
OK386268.1
OK386269.1
OK386270.1
OK386271.1
OK386272.1
OK386273.1
OK386274.1
OK386275.1
OK386276.1
OK386277.1
OK386278.1
OK386279.1
OK386280.1
OK386281.1
OK386282.1
OK386283.1
OK386284.1
OK386285.1
OK386286.1
OK386287.1
OK386288.1
OK386289.1
OK386290.1
OK386291.1
OK386292.1
OK386293.1
OK386294.1
OK386295.1
OK386296.1
OK386297.1
OK386298.1
OK386299.1
OK386300.1
OK386301.1
OK386302.1
OK386303.1
OK386304.1
OK386305.1
OK386306.1
OK386307.1
OK386308.1
OK386309.1
OK386310.1
OK386311.1
OK386312.1
OK386313.1
OK386314.1
OK386315.1
OK386316.1
OK386317.1
OK386318.1
OK386319.1
OK386320.1
OK386321.1
OK386322.1
OK386323.1
OK386324.1
OK386325.1
OK386326.1
OK386327.1
OK386328.1
OK386329.1
OK386330.1
OK386331.1
OK386332.1
OK386333.1
OK386334.1
OK386335.1
OK386336.1
OK386337.1
OK386338.1
OK386339.1
OK386340.1
OK386341.1
OK386342.1
OK386343.1
OK386344.1
OK386345.1
OK386346.1
OK386347.1
OK386348.1
OK386349.1
OK386350.1
OK386351.1
OK386352.1
OK386353.1
OK386354.1
OK386355.1
OK386356.1
OK386357.1
OK386358.1
OK386359.1
OK386360.1
OK386361.1
OK386362.1
OK386363.1
OK386364.1
OK386365.1
OK386366.1
OK386367.1
OK386368.1
OK386369.1
OK386370.1
OK386371.1
OK386372.1
OK386373.1
OK386374.1
OK386375.1
OK386376.1
OK386377.1
OK386378.1
OK386379.1
OK386380.1
OK386381.1
OK386382.1
OK386383.1
OK386384.1
OK386385.1
OK386386.1
OK386387.1
OK386388.1
OK386389.1
OK386390.1
OK386391.1
OK386392.1
OK386393.1
OK386394.1
OK386395.1
OK386396.1
OK386397.1
OK386398.1
OK386399.1
OK386400.1
OK386401.1
OK386402.1
OK386403.1
OK386404.1
OK386405.1
OK386406.1
OK386407.1
OK386408.1
OK386409.1
OK386410.1
OK386411.1
OK386412.1
OK386413.1
OK386414.1
OK386415.1
OK386416.1
OK386417.1
OK386418.1
OK386419.1
OK386420.1
OK386421.1
OK386422.1
OK386423.1
OK386424.1
OK386425.1
OK386426.1
OK386427.1
OK386428.1
OK386429.1
OK386430.1
OK386431.1
OK386432.1
OK386433.1
OK386434.1
OK386435.1
OK386436.1
OK386437.1
OK386438.1
OK386439.1
OK386440.1
OK386441.1
OK386442.1
OK386443.1
OK386444.1
OK386445.1
OK386446.1
OK386447.1
OK386448.1
OK386449.1
OK386450.1
OK386451.1
OK386452.1
OK386453.1
OK386454.1
OK386455.1
OK386456.1
OK386457.1
OK386458.1
OK386459.1
OK386460.1
OK386461.1
OK386462.1
OK386463.1
OK386464.1
OK386465.1
OK386466.1
OK386467.1
OK386468.1
OK386469.1
OK386470.1
OK386471.1
OK386472.1
OK386473.1
OK386474.1
OK386475.1
OK386476.1
OK386477.1
OK386478.1
OK386479.1
OK386480.1
OK386481.1
OK386482.1
OK386483.1
OK386484.1
OK386485.1
OK386486.1
OK386487.1
OK386488.1
OK386489.1
OK386490.1
OK386491.1
OK386492.1
OK386493.1
OK386494.1
OK386495.1
OK386496.1
OK386497.1
OK386498.1
OK386499.1
OK386500.1
OK386501.1
OK386502.1
OK386503.1
OK386504.1
OK386505.1
OK386506.1
OK386507.1
OK386508.1
OK386509.1
OK386510.1
OK386511.1
OK386512.1
OK386513.1
OK386514.1
OK386515.1
OK386516.1
OK386517.1
OK386518.1
OK386519.1
OK386520.1
OK386521.1
OK386522.1
OK386523.1
OK386524.1
OK386525.1
OK386526.1
OK386527.1
OK386528.1
OK386529.1
OK386530.1
OK386531.1
OK386532.1
OK386533.1
OK386534.1
OK386535.1
OK386536.1
OK386537.1
OK386538.1
OK386539.1
OK386540.1
OK386541.1
OK386542.1
OK386543.1
OK386544.1
OK386545.1
OK386546.1
OK386547.1
OK386548.1
OK386549.1
OK386550.1
OK386551.1
OK386552.1
OK386553.1
OK386554.1
OK386555.1
OK386556.1
OK386557.1
OK386558.1
OK386559.1
OK386560.1
OK386561.1
OK386562.1
OK386563.1
OK386564.1
OK386565.1
OK386566.1
OK386567.1
OK386568.1
OK386569.1
OK386570.1
OK386571.1
OK386572.1
OK386573.1
OK386574.1
OK386575.1
OK386576.1
OK386577.1
OK386578.1
OK386579.1
OK386580.1
OK386581.1
OK386582.1
OK386583.1
OK386584.1
OK386585.1
OK386586.1
OK386587.1
OK386588.1
OK386589.1
OK386590.1
OK386591.1
OK386592.1
OK386593.1
OK386594.1
OK386595.1
OK386596.1
OK386597.1
OK386598.1
OK386599.1
OK386600.1
OK386601.1
OK386602.1
OK386603.1
OK386604.1
OK386605.1
OK386606.1
OK386607.1
OK386608.1
OK386609.1
OK386610.1
OK386611.1
OK386612.1
OK386613.1
OK386614.1
OK386615.1
OK386616.1
OK386617.1
OK386618.1
OK386619.1
OK386620.1
OK386621.1
OK386622.1
OK386623.1
OK386624.1
OK386625.1
OK386626.1
OK386627.1
OK386628.1
OK386629.1
OK386630.1
OK386631.1
OK386632.1
OK386633.1
OK386634.1
OK386635.1
OK386636.1
OK386637.1
OK386638.1
OK386639.1
OK386640.1
OK386641.1
OK386642.1
OK386643.1
OK386644.1
OK386645.1
OK386646.1
OK386647.1
OK386648.1
OK386649.1
OK386650.1
OK386651.1
OK386652.1
OK386653.1
OK386654.1
OK386655.1
OK386656.1
OK386657.1
OK386658.1
OK386659.1
OK386660.1
OK386661.1
OK386662.1
OK386663.1
OK386664.1
OK386665.1
OK386666.1
OK386667.1
OK386668.1
OK386669.1
OK386670.1
OK386671.1
OK386672.1
OK386673.1
OK386674.1
OK386675.1
OK386676.1
OK386677.1
OK386678.1
OK386679.1
OK386680.1
OK386681.1
OK386682.1
OK386683.1
OK386684.1
OK386685.1
OK386686.1
OK386687.1
OK386688.1
OK386689.1
OK386690.1
OK386691.1
OK386692.1
OK386693.1
OK386694.1
OK386695.1
OK386696.1
OK386697.1
OK386698.1
OK386699.1
OK386700.1
OK386701.1
OK386702.1
OK386703.1
OK386704.1
OK386705.1
OK386706.1
OK386707.1
OK386708.1
OK386709.1
OK386710.1
OK386711.1
OK386712.1
OK386713.1
OK386714.1
OK386715.1
OK386716.1
OK386717.1
OK386718.1
OK386719.1
OK386720.1
OK386721.1
OK386722.1
OK386723.1
OK386724.1
OK386725.1
OK386726.1
OK386727.1
OK386728.1
OK386729.1
OK386730.1
OK386731.1
OK386732.1
OK386733.1
OK386734.1
OK386735.1
OK386736.1
OK386737.1
OK386738.1
OK386739.1
OK386740.1
OK386741.1
OK386742.1
OK386743.1
OK386744.1
OK386745.1
OK386746.1
OK386747.1
OK386748.1
OK386749.1
OK386750.1
OK386751.1
OK386752.1
OK386753.1
OK386754.1
OK386755.1
OK386756.1
OK386757.1
OK386758.1
OK386759.1
OK386760.1
OK386761.1
OK386762.1
OK386763.1
OK386764.1
OK386765.1
OK386766.1
OK386767.1
OK386768.1
OK386769.1
OK386770.1
OK386771.1
OK386772.1
OK386773.1
OK386774.1
OK386775.1
OK386776.1
OK386777.1
OK386778.1
OK386779.1
OK386780.1
OK386781.1
OK386782.1
OK386783.1
OK386784.1
OK386785.1
OK386786.1
OK386787.1
OK386788.1
OK386789.1
OK386790.1
OK386791.1
OK386792.1
OK386793.1
OK386794.1
OK386795.1
OK386796.1
OK386797.1
OK386798.1
OK386799.1
OK386800.1
OK386801.1
OK386802.1
OK386803.1
OK386804.1
OK386805.1
OK386806.1
OK386807.1
OK386808.1
OK386809.1
OK386810.1
OK386811.1
OK386812.1
OK386813.1
OK386814.1
OK386815.1
OK386816.1
OK386817.1
OK386818.1
OK386819.1
OK386820.1
OK386821.1
OK386822.1
OK386823.1
OK386824.1
OK386825.1
OK386826.1
OK386827.1
OK386828.1
OK386829.1
OK386830.1
OK386831.1
OK386832.1
OK386833.1
OK386834.1
OK386835.1
OK386836.1
OK386837.1
OK386838.1
OK386839.1
OK386840.1
OK386841.1
OK386842.1
OK386843.1
OK386844.1
OK386845.1
OK386846.1
OK386847.1
OK386848.1
OK386849.1
OK386850.1
OK386851.1
OK386852.1
OK386853.1
OK386854.1
OK386855.1
OK386856.1
OK386857.1
OK386858.1
OK386859.1
OK386860.1
OK386861.1
OK386862.1
OK386863.1
OK386864.1
OK386865.1
OK386866.1
OK386867.1
OK386868.1
OK386869.1
OK386870.1
OK386871.1
OK386872.1
OK386873.1
OK386874.1
OK386875.1
OK386876.1
OK386877.1
OK386878.1
OK386879.1
OK386880.1
OK386881.1
OK386882.1
OK386883.1
OK386884.1
OK386885.1
OK386886.1
OK386887.1
OK386888.1
OK386889.1
OK386890.1
OK386891.1
OK386892.1
OK386893.1
OK386894.1
OK386895.1
OK386896.1
OK386897.1
OK386898.1
OK386899.1
OK386900.1
OK386901.1
OK386902.1
OK386903.1
OK386904.1
OK386905.1
OK386906.1
OK386907.1
OK386908.1
OK386909.1
OK386910.1
OK386911.1
OK386912.1
OK386913.1
OK386914.1
OK386915.1
OK386916.1
OK386917.1
OK386918.1
OK386919.1
OK386920.1
OK386921.1
OK386922.1
OK386923.1
OK386924.1
OK386925.1
OK386926.1
OK386927.1
OK386928.1
OK386929.1
OK386930.1
OK386931.1
OK386932.1
OK386933.1
OK386934.1
OK386935.1
OK386936.1
OK386937.1
OK386938.1
OK386939.1
OK386940.1
OK386941.1
OK387017.1
OK387018.1
OK387019.1
OK387020.1
OK387021.1
OK387022.1
OK387023.1
OK387024.1
OK387025.1
OK387026.1
OK387027.1
OK387028.1
OK387029.1
OK387030.1
OK387031.1
OK387032.1
OK387033.1
OK387034.1
OK387035.1
OK387036.1
OK387037.1
OK387038.1
OK387039.1
OK387040.1
OK387041.1
OK387042.1
OK387043.1
OK387044.1
OK387045.1
OK387046.1
OK387047.1
OK387048.1
OK387049.1
OK387050.1
OK387051.1
OK387052.1
OK387053.1
OK387054.1
OK387055.1
OK387056.1
OK387057.1
OK387058.1
OK387059.1
OK387060.1
OK387061.1
OK387062.1
OK387063.1
OK387064.1
OK387065.1
OK387066.1
OK387067.1
OK387068.1
OK387069.1
OK387070.1
OK387071.1
OK387072.1
OK387073.1
OK387074.1
OK387075.1
OK387076.1
OK387077.1
OK387078.1
OK387079.1
OK387080.1
OK387081.1
OK387082.1
OK387083.1
OK387084.1
OK387085.1
OK387086.1
OK387087.1
OK387088.1
OK387089.1
OK387090.1
OK387091.1
OK387092.1
OK387093.1
OK387094.1
OK387095.1
OK387096.1
OK387097.1
OK387098.1
OK387099.1
OK387100.1
OK387101.1
OK387102.1
OK387103.1
OK387104.1
OK387105.1
OK387106.1
OK387107.1
OK387108.1
OK387109.1
OK387110.1
OK387111.1
OK387112.1
OK387113.1
OK387114.1
OK387115.1
OK387116.1
OK387117.1
OK387118.1
OK387119.1
OK387120.1
OK387121.1
OK387122.1
OK387123.1
OK387124.1
OK387125.1
OK387126.1
OK387127.1
OK387128.1
OK387129.1
OK387130.1
OK387131.1
OK387132.1
OK387133.1
OK387134.1
OK387135.1
OK387136.1
OK387137.1
OK387138.1
OK387139.1
OK387140.1
OK387141.1
OK387142.1
OK387143.1
OK387144.1
OK387145.1
OK387146.1
OK387147.1
OK387148.1
OK387149.1
OK387150.1
OK387151.1
OK387152.1
OK387153.1
OK387154.1
OK387155.1
OK387156.1
OK387157.1
OK387158.1
OK387159.1
OK387160.1
OK387161.1
OK387162.1
OK387163.1
OK387164.1
OK387165.1
OK387166.1
OK387167.1
OK387168.1
OK387169.1
OK387170.1
OK387171.1
OK387172.1
OK387173.1
OK387174.1
OK387175.1
OK387176.1
OK387177.1
OK387178.1
OK387179.1
OK387180.1
OK387181.1
OK387182.1
OK387183.1
OK387184.1
OK387185.1
OK387186.1
OK387187.1
OK387188.1
OK387189.1
OK387190.1
OK387191.1
OK387192.1
OK387193.1
OK387194.1
OK387195.1
OK387196.1
OK387197.1
OK387198.1
OK387199.1
OK387200.1
OK387201.1
OK387202.1
OK387203.1
OK387204.1
OK387205.1
OK387206.1
OK387207.1
OK387208.1
OK387209.1
OK387210.1
OK387211.1
OK387212.1
OK387213.1
OK387214.1
OK387215.1
OK387216.1
OK387217.1
OK387218.1
OK387219.1
OK387220.1
OK387221.1
OK387222.1
OK387223.1
OK387224.1
OK387225.1
OK387226.1
OK387227.1
OK387228.1
OK387229.1
OK387230.1
OK387231.1
OK387232.1
OK387233.1
OK387234.1
OK387235.1
OK387236.1
OK387237.1
OK387238.1
OK387239.1
OK387240.1
OK387241.1
OK387242.1
OK387243.1
OK387244.1
OK387245.1
OK387246.1
OK387247.1
OK387248.1
OK387249.1
OK387250.1
OK387251.1
OK387252.1
OK387253.1
OK387254.1
OK387255.1
OK387256.1
OK387257.1
OK387258.1
OK387259.1
OK387260.1
OK387261.1
OK387262.1
OK387263.1
OK387264.1
OK387265.1
OK387266.1
OK387267.1
OK387268.1
OK387269.1
OK387270.1
OK387271.1
OK387272.1
OK387273.1
OK387274.1
OK387275.1
OK387276.1
OK387277.1
OK387278.1
OK387279.1
OK387280.1
OK387281.1
OK387282.1
OK387283.1
OK387284.1
OK387285.1
OK387286.1
OK387287.1
OK387288.1
OK387289.1
OK387290.1
OK387291.1
OK387292.1
OK387293.1
OK387294.1
OK387295.1
OK387296.1
OK387297.1
OK387298.1
OK387299.1
OK387300.1
OK387301.1
OK387302.1
OK387303.1
OK387304.1
OK387305.1
OK387306.1
OK387307.1
OK387308.1
OK387309.1
OK387310.1
OK387311.1
OK387312.1
OK387313.1
OK387314.1
OK387315.1
OK387316.1
OK387317.1
OK387318.1
OK387319.1
OK387320.1
OK387321.1
OK387322.1
OK387323.1
OK387324.1
OK387325.1
OK387326.1
OK387327.1
OK387328.1
OK387329.1
OK387330.1
OK387331.1
OK387332.1
OK387333.1
OK387334.1
OK387335.1
OK387336.1
OK387337.1
OK387338.1
OK387339.1
OK387340.1
OK387341.1
OK387342.1
OK387343.1
OK387344.1
OK387345.1
OK387346.1
OK387347.1
OK387348.1
OK387349.1
OK387350.1
OK387351.1
OK387352.1
OK387353.1
OK387354.1
OK387355.1
OK387356.1
OK387357.1
OK387358.1
OK387359.1
OK387360.1
OK387361.1
OK387362.1
OK387363.1
OK387364.1
OK387365.1
OK387366.1
OK387367.1
OK387368.1
OK387369.1
OK387370.1
OK387371.1
OK387372.1
OK387373.1
OK387374.1
OK387375.1
OK387376.1
OK387377.1
OK387378.1
OK387379.1
OK387380.1
OK387381.1
OK387382.1
OK387383.1
OK387384.1
OK387385.1
OK387386.1
OK387387.1
OK387388.1
OK387389.1
OK387390.1
OK387391.1
OK387392.1
OK387393.1
OK387394.1
OK387395.1
OK387396.1
OK387397.1
OK387398.1
OK387399.1
OK387400.1
OK387401.1
OK387402.1
OK387403.1
OK387404.1
OK387405.1
OK387406.1
OK387407.1
OK387408.1
OK387409.1
OK387410.1
OK387411.1
OK387412.1
OK387413.1
OK387414.1
OK387415.1
OK387416.1
OK387417.1
OK387418.1
OK387419.1
OK387420.1
OK387421.1
OK387422.1
OK387423.1
OK387424.1
OK387425.1
OK387426.1
OK387427.1
OK387428.1
OK387429.1
OK387430.1
OK387431.1
OK387432.1
OK387433.1
OK387434.1
OK387435.1
OK387436.1
OK387437.1
OK387438.1
OK387439.1
OK387440.1
OK387441.1
OK387442.1
OK387443.1
OK387444.1
OK387445.1
OK387446.1
OK387447.1
OK387448.1
OK387449.1
OK387450.1
OK387451.1
OK387452.1
OK387453.1
OK387454.1
OK387455.1
OK387456.1
OK387457.1
OK387458.1
OK387459.1
OK387460.1
OK387461.1
OK387462.1
OK387463.1
OK387464.1
OK387465.1
OK387466.1
OK387467.1
OK387468.1
OK387469.1
OK387470.1
OK387471.1
OK387472.1
OK387473.1
OK387474.1
OK387475.1
OK387476.1
OK387477.1
OK387478.1
OK387479.1
OK387480.1
OK387481.1
OK387482.1
OK387483.1
OK387484.1
OK387485.1
OK387486.1
OK387487.1
OK387488.1
OK387489.1
OK387490.1
OK387491.1
OK387492.1
OK387493.1
OK387494.1
OK387495.1
OK387496.1
OK387497.1
OK387498.1
OK387499.1
OK387500.1
OK387501.1
OK387502.1
OK387503.1
OK387504.1
OK387505.1
OK387506.1
OK387507.1
OK387508.1
OK387509.1
OK387510.1
OK387511.1
OK387512.1
OK387513.1
OK387514.1
OK387515.1
OK387516.1
OK387517.1
OK387518.1
OK387519.1
OK387520.1
OK387521.1
OK387522.1
OK387523.1
OK387524.1
OK387525.1
OK387526.1
OK387527.1
OK387528.1
OK387529.1
OK387530.1
OK387531.1
OK387532.1
OK387533.1
OK387534.1
OK387535.1
OK387536.1
OK387537.1
OK387538.1
OK387539.1
OK387540.1
OK387541.1
OK387542.1
OK387543.1
OK387544.1
OK387545.1
OK387546.1
OK387547.1
OK387548.1
OK387549.1
OK387550.1
OK387551.1
OK387552.1
OK387553.1
OK387554.1
OK387555.1
OK387556.1
OK387557.1
OK387558.1
OK387559.1
OK387560.1
OK387561.1
OK387562.1
OK387563.1
OK387564.1
OK387565.1
OK387566.1
OK387567.1
OK387568.1
OK387569.1
OK387570.1
OK387571.1
OK387572.1
OK387573.1
OK387574.1
OK387575.1
OK387576.1
OK387577.1
OK387578.1
OK387579.1
OK387580.1
OK387581.1
OK387582.1
OK387583.1
OK387584.1
OK387585.1
OK387586.1
OK387587.1
OK387588.1
OK387589.1
OK387590.1
OK387591.1
OK387592.1
OK387593.1
OK387594.1
OK387595.1
OK387596.1
OK387597.1
OK387598.1
OK387599.1
OK387600.1
OK387601.1
OK387602.1
OK387603.1
OK387604.1
OK387605.1
OK387606.1
OK387607.1
OK387608.1
OK387609.1
OK387610.1
OK387611.1
OK387612.1
OK387613.1
OK387614.1
OK387615.1
OK387616.1
OK387617.1
OK387618.1
OK387619.1
OK387620.1
OK387621.1
OK387622.1
OK387623.1
OK387624.1
OK387625.1
OK387626.1
OK387627.1
OK387628.1
OK387629.1
OK387630.1
OK387631.1
OK387632.1
OK387633.1
OK387634.1
OK387635.1
OK387636.1
OK387637.1
OK387638.1
OK387639.1
OK387640.1
OK387641.1
OK387642.1
OK387643.1
OK387644.1
OK387645.1
OK387646.1
OK387647.1
OK387648.1
OK387649.1
OK387650.1
OK387651.1
OK387652.1
OK387653.1
OK387654.1
OK387655.1
OK387656.1
OK387657.1
OK387658.1
OK387659.1
OK387660.1
OK387661.1
OK387662.1
OK387663.1
OK387664.1
OK387665.1
OK387666.1
OK387667.1
OK387668.1
OK387669.1
OK387670.1
OK387671.1
OK387672.1
OK387673.1
OK387674.1
OK387675.1
OK387676.1
OK387677.1
OK387678.1
OK387679.1
OK387680.1
OK387681.1
OK387682.1
OK387683.1
OK387684.1
OK387685.1
OK387686.1
OK387687.1
OK387688.1
OK387689.1
OK387690.1
OK387691.1
OK387692.1
OK387693.1
OK387694.1
OK387695.1
OK387696.1
OK387697.1
OK387698.1
OK387699.1
OK387700.1
OK387701.1
OK387702.1
OK387703.1
OK387704.1
OK387705.1
OK387706.1
OK387707.1
OK387708.1
OK387709.1
OK387710.1
OK387711.1
OK387712.1
OK387713.1
OK387714.1
OK387715.1
OK387716.1
OK387717.1
OK387718.1
OK387719.1
OK387720.1
OK387721.1
OK387722.1
OK387723.1
OK387724.1
OK387725.1
OK387726.1
OK387727.1
OK387728.1
OK387729.1
OK387730.1
OK387731.1
OK387732.1
OK387733.1
OK387734.1
OK387735.1
OK387736.1
OK387737.1
OK387738.1
OK387739.1
OK387740.1
OK387741.1
OK387742.1
OK387743.1
OK387744.1
OK387745.1
OK387746.1
OK387747.1
OK387748.1
OK387749.1
OK387750.1
OK387751.1
OK387752.1
OK387753.1
OK387754.1
OK387755.1
OK387756.1
OK387757.1
OK387758.1
OK387759.1
OK387760.1
OK387761.1
OK387762.1
OK387763.1
OK387764.1
OK387765.1
OK387766.1
OK387767.1
OK387768.1
OK387769.1
OK387770.1
OK387771.1
OK387772.1
OK387773.1
OK387774.1
OK387775.1
OK387776.1
OK387777.1
OK387778.1
OK387779.1
OK387780.1
OK387781.1
OK387782.1
OK387783.1
OK387784.1
OK387785.1
OK387786.1
OK387787.1
OK387788.1
OK387789.1
OK387790.1
OK387791.1
OK387792.1
OK387793.1
OK387794.1
OK387795.1
OK387796.1
OK387797.1
OK387798.1
OK387799.1
OK387800.1
OK387801.1
OK387802.1
OK387803.1
OK387804.1
OK387805.1
OK387806.1
OK387807.1
OK387808.1
OK387809.1
OK387810.1
OK387811.1
OK387812.1
OK387813.1
OK387814.1
OK387815.1
OK387816.1
OK387817.1
OK387818.1
OK387819.1
OK387820.1
OK387821.1
OK387822.1
OK387823.1
OK387824.1
OK387825.1
OK387826.1
OK387827.1
OK387828.1
OK387829.1
OK387830.1
OK387831.1
OK387832.1
OK387833.1
OK387834.1
OK387835.1
OK387836.1
OK387837.1
OK387838.1
OK387839.1
OK387840.1
OK387841.1
OK387842.1
OK387843.1
OK387844.1
OK387845.1
OK387846.1
OK387847.1
OK387848.1
OK387849.1
OK387850.1
OK387851.1
OK387852.1
OK387853.1
OK387854.1
OK387855.1
OK387856.1
OK387857.1
OK387858.1
OK387859.1
OK387860.1
OK387861.1
OK387862.1
OK387863.1
OK387864.1
OK387865.1
OK387866.1
OK387867.1
OK387868.1
OK387869.1
OK387870.1
OK387871.1
OK387872.1
OK387873.1
OK387874.1
OK387875.1
OK387876.1
OK387877.1
OK387878.1
OK387879.1
OK387880.1
OK387881.1
OK387882.1
OK387883.1
OK387884.1
OK387885.1
OK387886.1
OK387887.1
OK387888.1
OK387889.1
OK387890.1
OK387891.1
OK387892.1
OK387893.1
OK387894.1
OK387895.1
OK387896.1
OK387897.1
OK387898.1
OK387899.1
OK387900.1
OK387901.1
OK387902.1
OK387903.1
OK387904.1
OK387905.1
OK387906.1
OK387907.1
OK387908.1
OK387909.1
OK387910.1
OK387911.1
OK387912.1
OK387913.1
OK387914.1
OK387915.1
OK387916.1
OK387917.1
OK387918.1
OK387919.1
OK387920.1
OK387921.1
OK387922.1
OK387923.1
OK387924.1
OK387925.1
OK387926.1
OK387927.1
OK387928.1
OK387929.1
OK387930.1
OK387931.1
OK387932.1
OK387933.1
OK387934.1
OK387935.1
OK387936.1
OK387937.1
OK387938.1
OK387939.1
OK387940.1
OK387941.1
OK387942.1
OK387943.1
OK387944.1
OK387945.1
OK387946.1
OK387947.1
OK387948.1
OK387949.1
OK387950.1
OK387951.1
OK387952.1
OK387953.1
OK387954.1
OK387955.1
OK387956.1
OK387957.1
OK387958.1
OK387959.1
OK387960.1
OK387961.1
OK387962.1
OK387963.1
OK387964.1
OK387965.1
OK387966.1
OK387967.1
OK387968.1
OK387969.1
OK387970.1
OK387971.1
OK387972.1
OK387973.1
OK387974.1
OK387975.1
OK387976.1
OK387977.1
OK387978.1
OK387979.1
OK387980.1
OK387981.1
OK387982.1
OK387983.1
OK387984.1
OK387985.1
OK387986.1
OK387987.1
OK387988.1
OK387989.1
OK387990.1
OK387991.1
OK387992.1
OK387993.1
OK387994.1
OK387995.1
OK387996.1
OK387997.1
OK387998.1
OK387999.1
OK388000.1
OK388001.1
OK388002.1
OK388003.1
OK388004.1
OK388005.1
OK388006.1
OK388007.1
OK388008.1
OK388009.1
OK388010.1
OK388011.1
OK388012.1
OK388013.1
OK388014.1
OK388015.1
OK388016.1
OK388017.1
OK388018.1
OK388019.1
OK388020.1
OK388021.1
OK388022.1
OK388023.1
OK388024.1
OK388025.1
OK388026.1
OK388027.1
OK388028.1
OK388029.1
OK388030.1
OK388031.1
OK388032.1
OK388033.1
OK388034.1
OK388035.1
OK388036.1
OK388037.1
OK388038.1
OK388039.1
OK388040.1
OK388041.1
OK388042.1
OK388043.1
OK388044.1
OK388045.1
OK388046.1
OK388047.1
OK388048.1
OK388049.1
OK388050.1
OK388051.1
OK388052.1
OK388053.1
OK388054.1
OK388055.1
OK388056.1
OK388057.1
OK388058.1
OK388059.1
OK388060.1
OK388061.1
OK388062.1
OK388063.1
OK388064.1
OK388065.1
OK388066.1
OK388067.1
OK388068.1
OK388069.1
OK388070.1
OK388071.1
OK388072.1
OK388073.1
OK388074.1
OK388075.1
OK388076.1
OK388077.1
OK388078.1
OK388079.1
OK388080.1
OK388081.1
OK388082.1
OK388083.1
OK388084.1
OK388085.1
OK388086.1
OK388087.1
OK388088.1
OK388089.1
OK388090.1
OK388091.1
OK388092.1
OK388093.1
OK388094.1
OK388095.1
OK388096.1
OK388097.1
OK388098.1
OK388099.1
OK388100.1
OK388101.1
OK388102.1
OK388103.1
OK388104.1
OK388105.1
OK388106.1
OK388107.1
OK388108.1
OK388109.1
OK388110.1
OK388111.1
OK388112.1
OK388113.1
OK388114.1
OK388115.1
OK388116.1
OK388117.1
OK388118.1
OK388119.1
OK388120.1
OK388121.1
OK388122.1
OK388123.1
OK388124.1
OK388125.1
OK388126.1
OK388127.1
OK388128.1
OK388129.1
OK388130.1
OK388131.1
OK388132.1
OK388133.1
OK388134.1
OK388135.1
OK388136.1
OK388137.1
OK388138.1
OK388139.1
OK388140.1
OK388141.1
OK388142.1
OK388143.1
OK388144.1
OK388145.1
OK388146.1
OK388147.1
OK388148.1
OK388149.1
OK388150.1
OK388151.1
OK388152.1
OK388153.1
OK388154.1
OK388155.1
OK388156.1
OK388157.1
OK388158.1
OK388159.1
OK388160.1
OK388161.1
OK388162.1
OK388163.1
OK388164.1
OK388165.1
OK388166.1
OK388167.1
OK388168.1
OK388169.1
OK388170.1
OK388171.1
OK388172.1
OK388173.1
OK388174.1
OK388175.1
OK388176.1
OK388177.1
OK388178.1
OK388179.1
OK388180.1
OK388181.1
OK388182.1
OK388183.1
OK388184.1
OK388185.1
OK388186.1
OK388187.1
OK388188.1
OK388189.1
OK388190.1
OK388191.1
OK388192.1
OK388193.1
OK388194.1
OK388195.1
OK388196.1
OK388197.1
OK388198.1
OK388199.1
OK388200.1
OK388201.1
OK388202.1
OK388203.1
OK388204.1
OK388205.1
OK388206.1
OK388207.1
OK388208.1
OK388209.1
OK388210.1
OK388211.1
OK388212.1
OK388213.1
OK388214.1
OK388215.1
OK388216.1
OK388217.1
OK388218.1
OK388219.1
OK388220.1
OK388221.1
OK388222.1
OK388223.1
OK388224.1
OK388225.1
OK388226.1
OK388227.1
OK388228.1
OK388229.1
OK388230.1
OK388231.1
OK388232.1
OK388233.1
OK388234.1
OK388235.1
OK388236.1
OK388237.1
OK388238.1
OK388239.1
OK388240.1
OK388241.1
OK388242.1
OK388243.1
OK388244.1
OK388245.1
OK388246.1
OK388247.1
OK388248.1
OK388249.1
OK388250.1
OK388251.1
OK388252.1
OK388253.1
OK388254.1
OK388255.1
OK388256.1
OK388257.1
OK388258.1
OK388259.1
OK388260.1
OK388261.1
OK388262.1
OK388263.1
OK388264.1
OK388265.1
OK388266.1
OK388267.1
OK388268.1
OK388269.1
OK388270.1
OK388271.1
OK388272.1
OK388273.1
OK388274.1
OK388275.1
OK388276.1
OK388277.1
OK388278.1
OK388279.1
OK388280.1
OK388281.1
OK388282.1
OK388283.1
OK388284.1
OK388285.1
OK388286.1
OK388287.1
OK388288.1
OK388289.1
OK388290.1
OK388291.1
OK388292.1
OK388293.1
OK388294.1
OK388295.1
OK388296.1
OK388297.1
OK388298.1
OK388299.1
OK388300.1
OK388301.1
OK388302.1
OK388303.1
OK388304.1
OK388305.1
OK388306.1
OK388307.1
OK388308.1
OK388309.1
OK388310.1
OK388311.1
OK388312.1
OK388313.1
OK388314.1
OK388315.1
OK388316.1
OK388317.1
OK388318.1
OK388319.1
OK388320.1
OK388321.1
OK388322.1
OK388323.1
OK388324.1
OK388325.1
OK388326.1
OK388327.1
OK388328.1
OK388329.1
OK388330.1
OK388331.1
OK388332.1
OK388333.1
OK388334.1
OK388335.1
OK388336.1
OK388337.1
OK388338.1
OK388339.1
OK388340.1
OK388341.1
OK388342.1
OK388343.1
OK388344.1
OK388345.1
OK388346.1
OK388347.1
OK388348.1
OK388349.1
OK388350.1
OK388351.1
OK388352.1
OK388353.1
OK388354.1
OK388355.1
OK388356.1
OK388357.1
OK388358.1
OK388359.1
OK388360.1
OK388361.1
OK388362.1
OK388363.1
OK388364.1
OK388365.1
OK388366.1
OK388367.1
OK388368.1
OK388369.1
OK388370.1
OK388371.1
OK388372.1
OK388373.1
OK388374.1
OK388375.1
OK388376.1
OK388377.1
OK388378.1
OK388379.1
OK388380.1
OK388381.1
OK388382.1
OK388383.1
OK388384.1
OK388385.1
OK388386.1
OK388387.1
OK388388.1
OK388389.1
OK388390.1
OK388391.1
OK388392.1
OK388393.1
OK388394.1
OK388395.1
OK388396.1
OK388397.1
OK388398.1
OK388399.1
OK388400.1
OK388401.1
OK388402.1
OK388403.1
OK388404.1
OK388405.1
OK388406.1
OK388407.1
OK388408.1
OK388409.1
OK388410.1
OK388411.1
OK388412.1
OK388413.1
OK388414.1
OK388415.1
OK388416.1
OK388417.1
OK388418.1
OK388419.1
OK388420.1
OK388421.1
OK388422.1
OK388423.1
OK388424.1
OK388425.1
OK388426.1
OK388427.1
OK388428.1
OK388429.1
OK388430.1
OK388431.1
OK388432.1
OK388433.1
OK388434.1
OK388435.1
OK388436.1
OK388437.1
OK388438.1
OK388439.1
OK388440.1
OK388441.1
OK388442.1
OK388443.1
OK388444.1
OK388445.1
OK388446.1
OK388447.1
OK388448.1
OK388449.1
OK388450.1
OK388451.1
OK388452.1
OK388453.1
OK388454.1
OK388455.1
OK388456.1
OK388457.1
OK388458.1
OK388459.1
OK388460.1
OK388461.1
OK388462.1
OK388463.1
OK388464.1
OK388465.1
OK388466.1
OK388467.1
OK388468.1
OK388469.1
OK388470.1
OK388471.1
OK388472.1
OK388473.1
OK388474.1
OK388475.1
OK388476.1
OK388477.1
OK388478.1
OK388479.1
OK388480.1
OK388481.1
OK388482.1
OK388483.1
OK388484.1
OK388485.1
OK388486.1
OK388487.1
OK388488.1
OK388489.1
OK388490.1
OK388491.1
OK388492.1
OK388493.1
OK388494.1
OK388495.1
OK388496.1
OK388497.1
OK388498.1
OK388499.1
OK388500.1
OK388501.1
OK388502.1
OK388503.1
OK388504.1
OK388505.1
OK388506.1
OK388507.1
OK388508.1
OK388509.1
OK388510.1
OK388511.1
OK388512.1
OK388513.1
OK388514.1
OK388515.1
OK388516.1
OK388517.1
OK388518.1
OK388519.1
OK388520.1
OK388521.1
OK388522.1
OK388523.1
OK388524.1
OK388525.1
OK388526.1
OK388527.1
OK388528.1
OK388529.1
OK388530.1
OK388531.1
OK388532.1
OK388533.1
OK388534.1
OK388535.1
OK388536.1
OK388537.1
OK388538.1
OK388539.1
OK388540.1
OK388541.1
OK388542.1
OK388543.1
OK388544.1
OK388545.1
OK388546.1
OK388547.1
OK388548.1
OK388549.1
OK388550.1
OK388551.1
OK388552.1
OK388553.1
OK388554.1
OK388555.1
OK388556.1
OK388557.1
OK388558.1
OK388559.1
OK388560.1
OK388561.1
OK388562.1
OK388563.1
OK388564.1
OK388565.1
OK388566.1
OK388567.1
OK388568.1
OK388569.1
OK388570.1
OK388571.1
OK388572.1
OK388573.1
OK388574.1
OK388575.1
OK388576.1
OK388577.1
OK388578.1
OK388579.1
OK388580.1
OK388581.1
OK388582.1
OK388583.1
OK388584.1
OK388585.1
OK388586.1
OK388587.1
OK388588.1
OK388589.1
OK388590.1
OK388591.1
OK388592.1
OK388593.1
OK388594.1
OK388595.1
OK388596.1
OK388597.1
OK388598.1
OK388599.1
OK388600.1
OK388601.1
OK388602.1
OK388603.1
OK388604.1
OK388605.1
OK388606.1
OK388607.1
OK388608.1
OK388609.1
OK388610.1
OK388611.1
OK388612.1
OK388613.1
OK388614.1
OK388615.1
OK388616.1
OK388617.1
OK388618.1
OK388619.1
OK388620.1
OK388621.1
OK388622.1
OK388623.1
OK388624.1
OK388625.1
OK388626.1
OK388627.1
OK388628.1
OK388629.1
OK388630.1
OK388631.1
OK388632.1
OK388633.1
OK388634.1
OK388635.1
OK388636.1
OK388637.1
OK388638.1
OK388639.1
OK388640.1
OK388641.1
OK388642.1
OK388643.1
OK388644.1
OK388645.1
OK388646.1
OK388647.1
OK388648.1
OK388649.1
OK388650.1
OK388651.1
OK388652.1
OK388653.1
OK388654.1
OK388655.1
OK388656.1
OK388657.1
OK388658.1
OK388659.1
OK388660.1
OK388661.1
OK388662.1
OK388663.1
OK388664.1
OK388665.1
OK388666.1
OK388667.1
OK388668.1
OK388669.1
OK388670.1
OK388671.1
OK388672.1
OK388673.1
OK388674.1
OK388675.1
OK388676.1
OK388677.1
OK388678.1
OK388679.1
OK388680.1
OK388681.1
OK388682.1
OK388683.1
OK388684.1
OK388685.1
OK388686.1
OK388687.1
OK388688.1
OK388689.1
OK388690.1
OK388691.1
OK388692.1
OK388693.1
OK388694.1
OK388695.1
OK388696.1
OK388697.1
OK388698.1
OK388699.1
OK388700.1
OK388701.1
OK388702.1
OK388703.1
OK388704.1
OK388705.1
OK388706.1
OK388707.1
OK388708.1
OK388709.1
OK388710.1
OK388711.1
OK388712.1
OK388713.1
OK388714.1
OK388715.1
OK388716.1
OK388717.1
OK388718.1
OK388719.1
OK388720.1
OK388721.1
OK388722.1
OK388723.1
OK388724.1
OK388725.1
OK388726.1
OK388727.1
OK388728.1
OK388729.1
OK388730.1
OK388731.1
OK388732.1
OK388733.1
OK388734.1
OK388735.1
OK388736.1
OK388737.1
OK388738.1
OK388739.1
OK388740.1
OK388741.1
OK388742.1
OK388743.1
OK388744.1
OK388745.1
OK388746.1
OK388747.1
OK388748.1
OK388749.1
OK388750.1
OK388751.1
OK388752.1
OK388753.1
OK388754.1
OK388755.1
OK388756.1
OK388757.1
OK388758.1
OK388759.1
OK388760.1
OK388761.1
OK388762.1
OK388763.1
OK388764.1
OK388765.1
OK388766.1
OK388767.1
OK388768.1
OK388769.1
OK388770.1
OK388771.1
OK388772.1
OK388773.1
OK388774.1
OK388775.1
OK388776.1
OK388777.1
OK388778.1
OK388779.1
OK388780.1
OK388781.1
OK388782.1
OK388783.1
OK388784.1
OK388785.1
OK388786.1
OK388787.1
OK388788.1
OK388789.1
OK388790.1
OK388791.1
OK388792.1
OK388793.1
OK388794.1
OK388795.1
OK388796.1
OK388797.1
OK388798.1
OK388799.1
OK388800.1
OK388801.1
OK388802.1
OK388803.1
OK388804.1
OK388805.1
OK388806.1
OK388807.1
OK388808.1
OK388809.1
OK388810.1
OK388811.1
OK388812.1
OK388813.1
OK388814.1
OK388815.1
OK388816.1
OK388817.1
OK388818.1
OK388819.1
OK388820.1
OK388821.1
OK388822.1
OK388823.1
OK388824.1
OK388825.1
OK388826.1
OK388827.1
OK388828.1
OK388829.1
OK388830.1
OK388831.1
OK388832.1
OK388833.1
OK388834.1
OK388835.1
OK388836.1
OK388837.1
OK388838.1
OK388839.1
OK388840.1
OK388841.1
OK388842.1
OK388843.1
OK388844.1
OK388845.1
OK388846.1
OK388847.1
OK388848.1
OK388849.1
OK388850.1
OK388851.1
OK388852.1
OK388853.1
OK388854.1
OK388855.1
OK388856.1
OK388857.1
OK388858.1
OK388859.1
OK388860.1
OK388861.1
OK388862.1
OK388863.1
OK388864.1
OK388865.1
OK388866.1
OK388867.1
OK388868.1
OK388869.1
OK388870.1
OK388871.1
OK388872.1
OK388873.1
OK388874.1
OK388875.1
OK388876.1
OK388877.1
OK388878.1
OK388879.1
OK388880.1
OK388881.1
OK388882.1
OK388883.1
OK388884.1
OK388885.1
OK388886.1
OK388887.1
OK388888.1
OK388889.1
OK388890.1
OK388891.1
OK388892.1
OK388893.1
OK388894.1
OK388895.1
OK388896.1
OK388897.1
OK388898.1
OK388899.1
OK388900.1
OK388901.1
OK388902.1
OK388903.1
OK388904.1
OK388905.1
OK388906.1
OK388907.1
OK388908.1
OK388909.1
OK388910.1
OK388911.1
OK388912.1
OK388913.1
OK388914.1
OK388915.1
OK388916.1
OK388917.1
OK388918.1
OK388919.1
OK388920.1
OK388921.1
OK388922.1
OK388923.1
OK388924.1
OK388925.1
OK388926.1
OK388927.1
OK388928.1
OK388929.1
OK388930.1
OK388931.1
OK388932.1
OK388933.1
OK388934.1
OK388935.1
OK388936.1
OK388937.1
OK388938.1
OK388939.1
OK388940.1
OK388941.1
OK388942.1
OK388943.1
OK388944.1
OK388945.1
OK388946.1
OK388947.1
OK388948.1
OK388949.1
OK388950.1
OK388951.1
OK388952.1
OK388953.1
OK388954.1
OK388955.1
OK388956.1
OK388957.1
OK388958.1
OK388959.1
OK388960.1
OK388961.1
OK388962.1
OK388963.1
OK388964.1
OK388965.1
OK388966.1
OK388967.1
OK388968.1
OK388969.1
OK388970.1
OK388971.1
OK388972.1
OK388973.1
OK388974.1
OK388975.1
OK388976.1
OK388977.1
OK388978.1
OK388979.1
OK388980.1
OK388981.1
OK388982.1
OK388983.1
OK388984.1
OK388985.1
OK388986.1
OK388987.1
OK388988.1
OK388989.1
OK388990.1
OK388991.1
OK388992.1
OK388993.1
OK388994.1
OK388995.1
OK388996.1
OK388997.1
OK388998.1
OK388999.1
OK389000.1
OK389001.1
OK389002.1
OK389003.1
OK389004.1
OK389005.1
OK389006.1
OK389007.1
OK389008.1
OK389009.1
OK389010.1
OK389011.1
OK389012.1
OK389013.1
OK389014.1
OK389015.1
OK389016.1
OK389017.1
OK389018.1
OK389019.1
OK389020.1
OK389021.1
OK389022.1
OK389023.1
OK389024.1
OK389025.1
OK389026.1
OK389027.1
OK389028.1
OK389029.1
OK389030.1
OK389031.1
OK389032.1
OK389033.1
OK389034.1
OK389035.1
OK389036.1
OK389037.1
OK389038.1
OK389039.1
OK389040.1
OK389041.1
OK389042.1
OK389043.1
OK389044.1
OK389045.1
OK389046.1
OK389047.1
OK389048.1
OK389049.1
OK389050.1
OK389051.1
OK389052.1
OK389053.1
OK389054.1
OK389055.1
OK389056.1
OK389057.1
OK389058.1
OK389059.1
OK389060.1
OK389061.1
OK389062.1
OK389063.1
OK389064.1
OK389065.1
OK389066.1
OK389067.1
OK389068.1
OK389069.1
OK389070.1
OK389071.1
OK389072.1
OK389073.1
OK389074.1
OK389075.1
OK389076.1
OK389077.1
OK389078.1
OK389079.1
OK389080.1
OK389081.1
OK389082.1
OK389083.1
OK389084.1
OK389085.1
OK389086.1
OK389087.1
OK389088.1
OK389089.1
OK389090.1
OK389091.1
OK389092.1
OK389093.1
OK389094.1
OK389095.1
OK389096.1
OK389097.1
OK389098.1
OK389099.1
OK389100.1
OK389101.1
OK389102.1
OK389103.1
OK389104.1
OK389105.1
OK389106.1
OK389107.1
OK389108.1
OK389109.1
OK389110.1
OK389111.1
OK389112.1
OK389113.1
OK389114.1
OK389115.1
OK389116.1
OK389117.1
OK389118.1
OK389119.1
OK389120.1
OK389121.1
OK389122.1
OK389123.1
OK389124.1
OK389125.1
OK389126.1
OK389127.1
OK389128.1
OK389129.1
OK389130.1
OK389131.1
OK389132.1
OK389133.1
OK389134.1
OK389135.1
OK389136.1
OK389137.1
OK389138.1
OK389139.1
OK389140.1
OK389141.1
OK389142.1
OK389143.1
OK389144.1
OK389145.1
OK389146.1
OK389147.1
OK389148.1
OK389149.1
OK389150.1
OK389151.1
OK389152.1
OK389153.1
OK389154.1
OK389155.1
OK389156.1
OK389157.1
OK389158.1
OK389159.1
OK389160.1
OK389161.1
OK389162.1
OK389163.1
OK389164.1
OK389165.1
OK389166.1
OK389167.1
OK389168.1
OK389169.1
OK389170.1
OK389171.1
OK389172.1
OK389173.1
OK389174.1
OK389175.1
OK389176.1
OK389177.1
OK389178.1
OK389179.1
OK389180.1
OK389181.1
OK389182.1
OK389183.1
OK389184.1
OK389185.1
OK389186.1
OK389187.1
OK389188.1
OK389189.1
OK389190.1
OK389191.1
OK389192.1
OK389193.1
OK389194.1
OK389195.1
OK389196.1
OK389197.1
OK389198.1
OK389199.1
OK389200.1
OK389201.1
OK389202.1
OK389203.1
OK389204.1
OK389205.1
OK389206.1
OK389207.1
OK389208.1
OK389209.1
OK389210.1
OK389211.1
OK389212.1
OK389213.1
OK389214.1
OK389215.1
OK389216.1
OK389217.1
OK389218.1
OK389219.1
OK389220.1
OK389221.1
OK389222.1
OK389223.1
OK389224.1
OK389225.1
OK389226.1
OK389227.1
OK389228.1
OK389229.1
OK389230.1
OK389231.1
OK389232.1
OK389233.1
OK389234.1
OK389235.1
OK389236.1
OK389237.1
OK389238.1
OK389239.1
OK389240.1
OK389241.1
OK389242.1
OK389243.1
OK389244.1
OK389245.1
OK389246.1
OK389247.1
OK389248.1
OK389249.1
OK389250.1
OK389251.1
OK389252.1
OK389253.1
OK389254.1
OK389255.1
OK389256.1
OK389257.1
OK389258.1
OK389259.1
OK389260.1
OK389261.1
OK389262.1
OK389263.1
OK389264.1
OK389265.1
OK389266.1
OK389267.1
OK389268.1
OK389269.1
OK389270.1
OK389271.1
OK389272.1
OK389273.1
OK389274.1
OK389275.1
OK389276.1
OK389277.1
OK389278.1
OK389279.1
OK389280.1
OK389281.1
OK389282.1
OK389283.1
OK389284.1
OK389285.1
OK389286.1
OK389287.1
OK389288.1
OK389289.1
OK389290.1
OK389291.1
OK389292.1
OK389293.1
OK389294.1
OK389295.1
OK389296.1
OK389297.1
OK389298.1
OK389299.1
OK389300.1
OK389301.1
OK389302.1
OK389303.1
OK389304.1
OK389305.1
OK389306.1
OK389307.1
OK389308.1
OK389309.1
OK389310.1
OK389311.1
OK389312.1
OK389313.1
OK389314.1
OK389315.1
OK389316.1
OK389317.1
OK389318.1
OK389319.1
OK389320.1
OK389321.1
OK389322.1
OK389323.1
OK389324.1
OK389325.1
OK389326.1
OK389327.1
OK389328.1
OK389329.1
OK389330.1
OK389331.1
OK389332.1
OK389333.1
OK389334.1
OK389335.1
OK389336.1
OK389337.1
OK389338.1
OK389339.1
OK389340.1
OK389341.1
OK389342.1
OK389343.1
OK389344.1
OK389345.1
OK389346.1
OK389347.1
OK389348.1
OK389349.1
OK389350.1
OK389351.1
OK389352.1
OK389353.1
OK389354.1
OK389355.1
OK389356.1
OK389357.1
OK389358.1
OK389359.1
OK389360.1
OK389361.1
OK389362.1
OK389363.1
OK389364.1
OK389365.1
OK389366.1
OK389367.1
OK389368.1
OK389369.1
OK389370.1
OK389371.1
OK389372.1
OK389373.1
OK389374.1
OK389375.1
OK389376.1
OK389377.1
OK389378.1
OK389379.1
OK389380.1
OK389381.1
OK389382.1
OK389383.1
OK389384.1
OK389385.1
OK389386.1
OK389387.1
OK389388.1
OK389389.1
OK389390.1
OK389391.1
OK389392.1
OK389393.1
OK389394.1
OK389395.1
OK389396.1
OK389397.1
OK389398.1
OK389399.1
OK389400.1
OK389401.1
OK389402.1
OK389403.1
OK389404.1
OK389405.1
OK389406.1
OK389407.1
OK389408.1
OK389409.1
OK389410.1
OK389411.1
OK389412.1
OK389413.1
OK389414.1
OK389415.1
OK389416.1
OK389417.1
OK389418.1
OK389419.1
OK389420.1
OK389421.1
OK389422.1
OK389423.1
OK389424.1
OK389425.1
OK389426.1
OK389427.1
OK389428.1
OK389429.1
OK389430.1
OK389431.1
OK389432.1
OK389433.1
OK389434.1
OK389435.1
OK389436.1
OK389437.1
OK389438.1
OK389439.1
OK389440.1
OK389441.1
OK389442.1
OK389443.1
OK389444.1
OK389445.1
OK389446.1
OK389447.1
OK389448.1
OK389449.1
OK389450.1
OK389451.1
OK389452.1
OK389453.1
OK389454.1
OK389455.1
OK389456.1
OK389457.1
OK389458.1
OK389459.1
OK389460.1
OK389461.1
OK389462.1
OK389463.1
OK389464.1
OK389465.1
OK389466.1
OK389467.1
OK389468.1
OK389469.1
OK389470.1
OK389471.1
OK389472.1
OK389473.1
OK389474.1
OK389475.1
OK389476.1
OK389477.1
OK389478.1
OK389479.1
OK389480.1
OK389481.1
OK389482.1
OK389483.1
OK389484.1
OK389485.1
OK389486.1
OK389487.1
OK389488.1
OK389489.1
OK389490.1
OK389491.1
OK389492.1
OK389493.1
OK389494.1
OK389495.1
OK389496.1
OK389497.1
OK389498.1
OK389499.1
OK389500.1
OK389501.1
OK389502.1
OK389503.1
OK389504.1
OK389505.1
OK389506.1
OK389507.1
OK389508.1
OK389509.1
OK389510.1
OK389511.1
OK389512.1
OK389513.1
OK389514.1
OK389515.1
OK389516.1
OK389517.1
OK389518.1
OK389519.1
OK389520.1
OK389521.1
OK389522.1
OK389523.1
OK389524.1
OK389525.1
OK389526.1
OK389527.1
OK389528.1
OK389529.1
OK389530.1
OK389531.1
OK389532.1
OK389533.1
OK389534.1
OK389535.1
OK389536.1
OK389537.1
OK389538.1
OK389539.1
OK389540.1
OK389541.1
OK389542.1
OK389543.1
OK389544.1
OK389545.1
OK389546.1
OK389547.1
OK389548.1
OK389549.1
OK389550.1
OK389551.1
OK389552.1
OK389553.1
OK389554.1
OK389555.1
OK389556.1
OK389557.1
OK389558.1
OK389559.1
OK389560.1
OK389561.1
OK389562.1
OK389563.1
OK389564.1
OK389565.1
OK389566.1
OK389567.1
OK389568.1
OK389569.1
OK389570.1
OK389571.1
OK389572.1
OK389573.1
OK389574.1
OK389575.1
OK389576.1
OK389577.1
OK389578.1
OK389579.1
OK389580.1
OK389581.1
OK389582.1
OK389583.1
OK389584.1
OK389585.1
OK389586.1
OK389587.1
OK389588.1
OK389589.1
OK389590.1
OK389591.1
OK389592.1
OK389593.1
OK389594.1
OK389595.1
OK389596.1
OK389597.1
OK389598.1
OK389599.1
OK389600.1
OK389601.1
OK389602.1
OK389603.1
OK389604.1
OK389605.1
OK389606.1
OK389607.1
OK389608.1
OK389609.1
OK389610.1
OK389611.1
OK389612.1
OK389613.1
OK389614.1
OK389615.1
OK389616.1
OK389617.1
OK389618.1
OK389619.1
OK389620.1
OK389621.1
OK389622.1
OK389623.1
OK389624.1
OK389625.1
OK389626.1
OK389627.1
OK389628.1
OK389629.1
OK389630.1
OK389631.1
OK389632.1
OK389633.1
OK389634.1
OK389635.1
OK389636.1
OK389637.1
OK389638.1
OK389639.1
OK389640.1
OK389641.1
OK389642.1
OK389643.1
OK389644.1
OK389645.1
OK389646.1
OK389647.1
OK389648.1
OK389649.1
OK389650.1
OK389651.1
OK389652.1
OK389653.1
OK389654.1
OK389655.1
OK389656.1
OK389657.1
OK389658.1
OK389659.1
OK389660.1
OK389661.1
OK389662.1
OK389663.1
OK389664.1
OK389665.1
OK389666.1
OK389667.1
OK389668.1
OK389669.1
OK389670.1
OK389671.1
OK389672.1
OK389673.1
OK389674.1
OK389675.1
OK389676.1
OK389677.1
OK389678.1
OK389679.1
OK389680.1
OK389681.1
OK389682.1
OK389683.1
OK389684.1
OK389685.1
OK389686.1
OK389687.1
OK389688.1
OK389689.1
OK389690.1
OK389691.1
OK389692.1
OK389693.1
OK389694.1
OK389695.1
OK389696.1
OK389697.1
OK389698.1
OK389699.1
OK389700.1
OK389701.1
OK389702.1
OK389703.1
OK389704.1
OK389705.1
OK389706.1
OK389707.1
OK389708.1
OK389709.1
OK389710.1
OK389711.1
OK389712.1
OK389713.1
OK389714.1
OK389715.1
OK389716.1
OK389717.1
OK389718.1
OK389719.1
OK389720.1
OK389721.1
OK389722.1
OK389723.1
OK389724.1
OK389725.1
OK389726.1
OK389727.1
OK389728.1
OK389729.1
OK389730.1
OK389731.1
OK389732.1
OK389733.1
OK389734.1
OK389735.1
OK389736.1
OK389737.1
OK389738.1
OK389739.1
OK389740.1
OK389741.1
OK389742.1
OK389743.1
OK389744.1
OK389745.1
OK389746.1
OK389747.1
OK389748.1
OK389749.1
OK389750.1
OK389751.1
OK389752.1
OK389753.1
OK389754.1
OK389755.1
OK389756.1
OK389757.1
OK389758.1
OK389759.1
OK389760.1
OK389761.1
OK389762.1
OK389763.1
OK389764.1
OK389765.1
OK389766.1
OK389767.1
OK389768.1
OK389769.1
OK389770.1
OK389771.1
OK389772.1
OK389773.1
OK389774.1
OK389775.1
OK389776.1
OK389777.1
OK389778.1
OK389779.1
OK389780.1
OK389781.1
OK389782.1
OK389783.1
OK389784.1
OK389785.1
OK389786.1
OK389787.1
OK389788.1
OK389789.1
OK389790.1
OK389791.1
OK389792.1
OK389793.1
OK389794.1
OK389795.1
OK389796.1
OK389797.1
OK389798.1
OK389799.1
OK389800.1
OK389801.1
OK389802.1
OK389803.1
OK389804.1
OK389805.1
OK389806.1
OK389807.1
OK389808.1
OK389809.1
OK389810.1
OK389811.1
OK389812.1
OK389813.1
OK389814.1
OK389815.1
OK389816.1
OK389817.1
OK389818.1
OK389819.1
OK389820.1
OK389821.1
OK389822.1
OK389823.1
OK389824.1
OK389825.1
OK389826.1
OK389827.1
OK389828.1
OK389829.1
OK389830.1
OK389831.1
OK389832.1
OK389833.1
OK389834.1
OK389835.1
OK389836.1
OK389837.1
OK389838.1
OK389839.1
OK389840.1
OK389841.1
OK389842.1
OK389843.1
OK389844.1
OK389845.1
OK389846.1
OK389847.1
OK389848.1
OK389849.1
OK389850.1
OK389851.1
OK389852.1
OK389853.1
OK389854.1
OK389855.1
OK389856.1
OK389857.1
OK389858.1
OK389859.1
OK389860.1
OK389861.1
OK389862.1
OK389863.1
OK389864.1
OK389865.1
OK389866.1
OK389867.1
OK389868.1
OK389869.1
OK389870.1
OK389871.1
OK389872.1
OK389873.1
OK389874.1
OK389875.1
OK389876.1
OK389877.1
OK389878.1
OK389879.1
OK389880.1
OK389881.1
OK389882.1
OK389883.1
OK389884.1
OK389885.1
OK389886.1
OK389887.1
OK389888.1
OK389889.1
OK389890.1
OK389891.1
OK389892.1
OK389893.1
OK389894.1
OK389895.1
OK389896.1
OK389897.1
OK389898.1
OK389899.1
OK389900.1
OK389901.1
OK389902.1
OK389903.1
OK389904.1
OK389905.1
OK389906.1
OK389907.1
OK389908.1
OK389909.1
OK389910.1
OK389911.1
OK389912.1
OK389913.1
OK389914.1
OK389915.1
OK389916.1
OK389917.1
OK389918.1
OK389919.1
OK389920.1
OK389921.1
OK389922.1
OK389923.1
OK389924.1
OK389925.1
OK389926.1
OK389927.1
OK389928.1
OK389929.1
OK389930.1
OK389931.1
OK389932.1
OK389933.1
OK389934.1
OK389935.1
OK389936.1
OK389937.1
OK389938.1
OK389939.1
OK389940.1
OK389941.1
OK389942.1
OK389943.1
OK389944.1
OK389945.1
OK389946.1
OK389947.1
OK389948.1
OK389949.1
OK389950.1
OK389951.1
OK389952.1
OK389953.1
OK389954.1
OK389955.1
OK389956.1
OK389957.1
OK389958.1
OK389959.1
OK389960.1
OK389961.1
OK389962.1
OK389963.1
OK389964.1
OK389965.1
OK389966.1
OK389967.1
OK389968.1
OK389969.1
OK389970.1
OK389971.1
OK389972.1
OK389973.1
OK389974.1
OK389975.1
OK389976.1
OK389977.1
OK389978.1
OK389979.1
OK389980.1
OK389981.1
OK389982.1
OK389983.1
OK389984.1
OK389985.1
OK389986.1
OK389987.1
OK389988.1
OK389989.1
OK389990.1
OK389991.1
OK389992.1
OK389993.1
OK389994.1
OK389995.1
OK389996.1
OK389997.1
OK389998.1
OK389999.1
OK390000.1
OK390001.1
OK390002.1
OK390003.1
OK390004.1
OK390005.1
OK390006.1
OK390007.1
OK390008.1
OK390009.1
OK390010.1
OK390011.1
OK390012.1
OK390013.1
OK390014.1
OK390015.1
OK390016.1
OK390017.1
OK390018.1
OK390019.1
OK390020.1
OK390021.1
OK390022.1
OK390023.1
OK390024.1
OK390025.1
OK390026.1
OK390027.1
OK390028.1
OK390029.1
OK390030.1
OK390031.1
OK390032.1
OK390033.1
OK390034.1
OK390035.1
OK390036.1
OK390037.1
OK390038.1
OK390039.1
OK390040.1
OK390041.1
OK390042.1
OK390043.1
OK390044.1
OK390045.1
OK390046.1
OK390047.1
OK390048.1
OK390049.1
OK390050.1
OK390051.1
OK390052.1
OK390053.1
OK390054.1
OK390055.1
OK390056.1
OK390057.1
OK390058.1
OK390059.1
OK390060.1
OK390061.1
OK390062.1
OK390063.1
OK390064.1
OK390065.1
OK390066.1
OK390067.1
OK390068.1
OK390069.1
OK390070.1
OK390071.1
OK390072.1
OK390073.1
OK390074.1
OK390075.1
OK390076.1
OK390077.1
OK390078.1
OK390079.1
OK390080.1
OK390081.1
OK390082.1
OK390083.1
OK390084.1
OK390085.1
OK390086.1
OK390087.1
OK390088.1
OK390089.1
OK390090.1
OK390091.1
OK390092.1
OK390093.1
OK390094.1
OK390095.1
OK390096.1
OK390097.1
OK390098.1
OK390099.1
OK390100.1
OK390101.1
OK390102.1
OK390103.1
OK390104.1
OK390105.1
OK390106.1
OK390107.1
OK390108.1
OK390109.1
OK390110.1
OK390111.1
OK390112.1
OK390113.1
OK390114.1
OK390115.1
OK390116.1
OK390117.1
OK390118.1
OK390119.1
OK390120.1
OK390121.1
OK390122.1
OK390123.1
OK390124.1
OK390125.1
OK390126.1
OK390127.1
OK390128.1
OK390129.1
OK390130.1
OK390131.1
OK390132.1
OK390133.1
OK390134.1
OK390135.1
OK390136.1
OK390137.1
OK390138.1
OK390139.1
OK390140.1
OK390141.1
OK390142.1
OK390143.1
OK390144.1
OK390145.1
OK390146.1
OK390147.1
OK390148.1
OK390149.1
OK390150.1
OK390151.1
OK390152.1
OK390153.1
OK390154.1
OK390155.1
OK390156.1
OK390157.1
OK390158.1
OK390159.1
OK390160.1
OK390161.1
OK390162.1
OK390163.1
OK390164.1
OK390165.1
OK390166.1
OK390167.1
OK390168.1
OK390169.1
OK390170.1
OK390171.1
OK390172.1
OK390173.1
OK390174.1
OK390175.1
OK390176.1
OK390177.1
OK390178.1
OK390179.1
OK390180.1
OK390181.1
OK390182.1
OK390183.1
OK390184.1
OK390185.1
OK390186.1
OK390187.1
OK390188.1
OK390189.1
OK390190.1
OK390191.1
OK390192.1
OK390193.1
OK390194.1
OK390195.1
OK390196.1
OK390197.1
OK390198.1
OK390199.1
OK390200.1
OK390201.1
OK390202.1
OK390203.1
OK390204.1
OK390205.1
OK390206.1
OK390207.1
OK390208.1
OK390209.1
OK390210.1
OK390211.1
OK390212.1
OK390213.1
OK390214.1
OK390215.1
OK390216.1
OK390217.1
OK390218.1
OK390219.1
OK390220.1
OK390221.1
OK390222.1
OK390223.1
OK390224.1
OK390225.1
OK390226.1
OK390227.1
OK390228.1
OK390229.1
OK390230.1
OK390231.1
OK390232.1
OK390233.1
OK390234.1
OK390235.1
OK390236.1
OK390237.1
OK390238.1
OK390239.1
OK390240.1
OK390241.1
OK390242.1
OK390243.1
OK390244.1
OK390245.1
OK390246.1
OK390247.1
OK390248.1
OK390249.1
OK390250.1
OK390251.1
OK390252.1
OK390253.1
OK390254.1
OK390255.1
OK390256.1
OK390257.1
OK390258.1
OK390259.1
OK390260.1
OK390261.1
OK390262.1
OK390263.1
OK390264.1
OK390265.1
OK390266.1
OK390267.1
OK390268.1
OK390269.1
OK390270.1
OK390271.1
OK390272.1
OK390273.1
OK390274.1
OK390275.1
OK390276.1
OK390277.1
OK390278.1
OK390279.1
OK390280.1
OK390281.1
OK390282.1
OK390283.1
OK390284.1
OK390285.1
OK390286.1
OK390287.1
OK390288.1
OK390289.1
OK390290.1
OK390291.1
OK390292.1
OK390293.1
OK390294.1
OK390295.1
OK390296.1
OK390297.1
OK390298.1
OK390299.1
OK390300.1
OK390301.1
OK390302.1
OK390303.1
OK390304.1
OK390305.1
OK390306.1
OK390307.1
OK390308.1
OK390309.1
OK390310.1
OK390311.1
OK390312.1
OK390313.1
OK390314.1
OK390315.1
OK390316.1
OK390317.1
OK390318.1
OK390319.1
OK390320.1
OK390321.1
OK390322.1
OK390323.1
OK390324.1
OK390325.1
OK390326.1
OK390327.1
OK390328.1
OK390329.1
OK390330.1
OK390331.1
OK390332.1
OK390333.1
OK390334.1
OK390335.1
OK390336.1
OK390337.1
OK390338.1
OK390339.1
OK390340.1
OK390341.1
OK390342.1
OK390343.1
OK390344.1
OK390345.1
OK390346.1
OK390347.1
OK390348.1
OK390349.1
OK390350.1
OK390351.1
OK390352.1
OK390353.1
OK390354.1
OK390355.1
OK390356.1
OK390357.1
OK390358.1
OK390359.1
OK390360.1
OK390361.1
OK390362.1
OK390363.1
OK390364.1
OK390365.1
OK390366.1
OK390367.1
OK390368.1
OK390369.1
OK390370.1
OK390371.1
OK390372.1
OK390373.1
OK390374.1
OK390375.1
OK390376.1
OK390377.1
OK390378.1
OK390379.1
OK390380.1
OK390381.1
OK390382.1
OK390383.1
OK390384.1
OK390385.1
OK390386.1
OK390387.1
OK390388.1
OK390389.1
OK390390.1
OK390391.1
OK390392.1
OK390393.1
OK390394.1
OK390395.1
OK390396.1
OK390397.1
OK390398.1
OK390399.1
OK390400.1
OK390401.1
OK390402.1
OK390403.1
OK390404.1
OK390405.1
OK390406.1
OK390407.1
OK390408.1
OK390409.1
OK390410.1
OK390411.1
OK390412.1
OK390413.1
OK390414.1
OK390415.1
OK390416.1
OK390417.1
OK390418.1
OK390419.1
OK390420.1
OK390421.1
OK390422.1
OK390423.1
OK390424.1
OK390425.1
OK390426.1
OK390427.1
OK390428.1
OK390429.1
OK390430.1
OK390431.1
OK390432.1
OK390433.1
OK390434.1
OK390435.1
OK390436.1
OK390437.1
OK390438.1
OK390439.1
OK390440.1
OK390441.1
OK390442.1
OK390443.1
OK390444.1
OK390445.1
OK390446.1
OK390447.1
OK390448.1
OK390449.1
OK390450.1
OK390451.1
OK390452.1
OK390453.1
OK390454.1
OK390455.1
OK390456.1
OK390457.1
OK390458.1
OK390459.1
OK390460.1
OK390461.1
OK390462.1
OK390463.1
OK390464.1
OK390465.1
OK390466.1
OK390467.1
OK390468.1
OK390469.1
OK390470.1
OK390471.1
OK390472.1
OK390473.1
OK390474.1
OK390475.1
OK390476.1
OK390477.1
OK390478.1
OK390479.1
OK390480.1
OK390481.1
OK390482.1
OK390483.1
OK390484.1
OK390485.1
OK390486.1
OK390487.1
OK390488.1
OK390489.1
OK390490.1
OK390491.1
OK390492.1
OK390493.1
OK390494.1
OK390495.1
OK390496.1
OK390497.1
OK390498.1
OK390499.1
OK390500.1
OK390501.1
OK390502.1
OK390503.1
OK390504.1
OK390505.1
OK390506.1
OK390507.1
OK390508.1
OK390509.1
OK390510.1
OK390511.1
OK390512.1
OK390513.1
OK390514.1
OK390515.1
OK390516.1
OK390517.1
OK390518.1
OK390519.1
OK390520.1
OK390521.1
OK390522.1
OK390523.1
OK390524.1
OK390525.1
OK390526.1
OK390527.1
OK390528.1
OK390529.1
OK390530.1
OK390531.1
OK390532.1
OK390533.1
OK390534.1
OK390535.1
OK390536.1
OK390537.1
OK390538.1
OK390539.1
OK390540.1
OK390541.1
OK390542.1
OK390543.1
OK390544.1
OK390545.1
OK390546.1
OK390547.1
OK390548.1
OK390549.1
OK390550.1
OK390551.1
OK390552.1
OK390553.1
OK390554.1
OK390555.1
OK390556.1
OK390557.1
OK390558.1
OK390559.1
OK390560.1
OK390561.1
OK390562.1
OK390563.1
OK390564.1
OK390565.1
OK390566.1
OK390567.1
OK390568.1
OK390569.1
OK390570.1
OK390571.1
OK390572.1
OK390573.1
OK390574.1
OK390575.1
OK390576.1
OK390577.1
OK390578.1
OK390579.1
OK390580.1
OK390581.1
OK390582.1
OK390583.1
OK390584.1
OK390585.1
OK390586.1
OK390587.1
OK390588.1
OK390589.1
OK390590.1
OK390591.1
OK390592.1
OK390593.1
OK390594.1
OK390595.1
OK390596.1
OK390597.1
OK390598.1
OK390599.1
OK390600.1
OK390601.1
OK390602.1
OK390603.1
OK390604.1
OK390605.1
OK390606.1
OK390607.1
OK390608.1
OK390609.1
OK390610.1
OK390611.1
OK390612.1
OK390613.1
OK390614.1
OK390615.1
OK390616.1
OK390617.1
OK390618.1
OK390619.1
OK390620.1
OK390621.1
OK390622.1
OK390623.1
OK390624.1
OK390625.1
OK390626.1
OK390627.1
OK390628.1
OK390629.1
OK390630.1
OK390631.1
OK390632.1
OK390633.1
OK390634.1
OK390635.1
OK390636.1
OK390637.1
OK390638.1
OK390639.1
OK390640.1
OK390641.1
OK390642.1
OK390643.1
OK390644.1
OK390645.1
OK390646.1
OK390647.1
OK390648.1
OK390649.1
OK390650.1
OK390651.1
OK390652.1
OK390653.1
OK390654.1
OK390655.1
OK390656.1
OK390657.1
OK390658.1
OK390659.1
OK390660.1
OK390661.1
OK390662.1
OK390663.1
OK390664.1
OK390665.1
OK390666.1
OK390667.1
OK390668.1
OK390669.1
OK390670.1
OK390671.1
OK390672.1
OK390673.1
OK390674.1
OK390675.1
OK390676.1
OK390677.1
OK390678.1
OK390679.1
OK390680.1
OK390681.1
OK390682.1
OK390683.1
OK390684.1
OK390685.1
OK390686.1
OK390687.1
OK390688.1
OK390689.1
OK390690.1
OK390691.1
OK390692.1
OK390693.1
OK390694.1
OK390695.1
OK390696.1
OK390697.1
OK390698.1
OK390699.1
OK390700.1
OK390701.1
OK390702.1
OK390703.1
OK390704.1
OK390705.1
OK390706.1
OK390707.1
OK390708.1
OK390709.1
OK390710.1
OK390711.1
OK390712.1
OK390713.1
OK390714.1
OK390715.1
OK390716.1
OK390717.1
OK390718.1
OK390719.1
OK390720.1
OK390721.1
OK390722.1
OK390723.1
OK390724.1
OK390725.1
OK390726.1
OK390727.1
OK390728.1
OK390729.1
OK390730.1
OK390731.1
OK390732.1
OK390733.1
OK390734.1
OK390735.1
OK390736.1
OK390737.1
OK390738.1
OK390739.1
OK390740.1
OK390741.1
OK390742.1
OK390743.1
OK390744.1
OK390745.1
OK390746.1
OK390747.1
OK390748.1
OK390749.1
OK390750.1
OK390751.1
OK390752.1
OK390753.1
OK390754.1
OK390755.1
OK390756.1
OK390757.1
OK390758.1
OK390759.1
OK390760.1
OK390761.1
OK390762.1
OK390763.1
OK390764.1
OK390765.1
OK390766.1
OK390767.1
OK390768.1
OK390769.1
OK390770.1
OK390771.1
OK390772.1
OK390773.1
OK390774.1
OK390775.1
OK390776.1
OK390777.1
OK390778.1
OK390779.1
OK390780.1
OK390781.1
OK390782.1
OK390783.1
OK390784.1
OK390785.1
OK390786.1
OK390787.1
OK390788.1
OK390789.1
OK390790.1
OK390791.1
OK390792.1
OK390793.1
OK390794.1
OK390795.1
OK390796.1
OK390797.1
OK390798.1
OK390799.1
OK390800.1
OK390801.1
OK390802.1
OK390803.1
OK390804.1
OK390805.1
OK390806.1
OK390807.1
OK390808.1
OK390809.1
OK390810.1
OK390811.1
OK390812.1
OK390813.1
OK390814.1
OK390815.1
OK390816.1
OK390817.1
OK390818.1
OK390819.1
OK390820.1
OK390821.1
OK390822.1
OK390823.1
OK390824.1
OK390825.1
OK390826.1
OK390827.1
OK390828.1
OK390829.1
OK390830.1
OK390831.1
OK390832.1
OK390833.1
OK390834.1
OK390835.1
OK390836.1
OK390837.1
OK390838.1
OK390839.1
OK390840.1
OK390841.1
OK390842.1
OK390843.1
OK390844.1
OK390845.1
OK390846.1
OK390847.1
OK390848.1
OK390849.1
OK390850.1
OK390851.1
OK390852.1
OK390853.1
OK390854.1
OK390855.1
OK390856.1
OK390857.1
OK390858.1
OK390859.1
OK390860.1
OK390861.1
OK390862.1
OK390863.1
OK390864.1
OK390865.1
OK390866.1
OK390867.1
OK390868.1
OK390869.1
OK390870.1
OK390871.1
OK390872.1
OK390873.1
OK390874.1
OK390875.1
OK390876.1
OK390877.1
OK390878.1
OK390879.1
OK390880.1
OK390881.1
OK390882.1
OK390883.1
OK390884.1
OK390885.1
OK390886.1
OK390887.1
OK390888.1
OK390889.1
OK390890.1
OK390891.1
OK390892.1
OK390893.1
OK390894.1
OK390895.1
OK390896.1
OK390897.1
OK390898.1
OK390899.1
OK390900.1
OK390901.1
OK390902.1
OK390903.1
OK390904.1
OK390905.1
OK390906.1
OK390907.1
OK390908.1
OK390909.1
OK390910.1
OK390911.1
OK390912.1
OK390913.1
OK390914.1
OK390915.1
OK390916.1
OK390917.1
OK390918.1
OK390919.1
OK390920.1
OK390921.1
OK390922.1
OK390923.1
OK390924.1
OK390925.1
OK390926.1
OK390927.1
OK390928.1
OK390929.1
OK390930.1
OK390931.1
OK390932.1
OK390933.1
OK390934.1
OK390935.1
OK390936.1
OK390937.1
OK390938.1
OK390939.1
OK390940.1
OK390941.1
OK390942.1
OK390943.1
OK390944.1
OK390945.1
OK390946.1
OK390947.1
OK390948.1
OK390949.1
OK390950.1
OK390951.1
OK390952.1
OK390953.1
OK390954.1
OK390955.1
OK390956.1
OK390957.1
OK390958.1
OK390959.1
OK390960.1
OK390961.1
OK390962.1
OK390963.1
OK390964.1
OK390965.1
OK390966.1
OK390967.1
OK390968.1
OK390969.1
OK390970.1
OK390971.1
OK390972.1
OK390973.1
OK390974.1
OK390975.1
OK390976.1
OK390977.1
OK390978.1
OK390979.1
OK390980.1
OK390981.1
OK390982.1
OK390983.1
OK390984.1
OK390985.1
OK390986.1
OK390987.1
OK390988.1
OK390989.1
OK390990.1
OK390991.1
OK390992.1
OK390993.1
OK390994.1
OK390995.1
OK390996.1
OK390997.1
OK390998.1
OK390999.1
OK391000.1
OK391001.1
OK391002.1
OK391003.1
OK391004.1
OK391005.1
OK391006.1
OK391007.1
OK391008.1
OK391009.1
OK391010.1
OK391011.1
OK391012.1
OK391013.1
OK391014.1
OK391015.1
OK391016.1
OK391017.1
OK391018.1
OK391019.1
OK391020.1
OK391021.1
OK391022.1
OK391023.1
OK391024.1
OK391025.1
OK391026.1
OK391027.1
OK391028.1
OK391029.1
OK391030.1
OK391031.1
OK391032.1
OK391033.1
OK391034.1
OK391035.1
OK391036.1
OK391037.1
OK391038.1
OK391039.1
OK391040.1
OK391041.1
OK391042.1
OK391043.1
OK391044.1
OK391045.1
OK391046.1
OK391047.1
OK391048.1
OK391049.1
OK391050.1
OK391051.1
OK391052.1
OK391053.1
OK391054.1
OK391055.1
OK391056.1
OK391057.1
OK391058.1
OK391059.1
OK391060.1
OK391061.1
OK391062.1
OK391063.1
OK391064.1
OK391065.1
OK391066.1
OK391067.1
OK391068.1
OK391069.1
OK391070.1
OK391071.1
OK391072.1
OK391073.1
OK391074.1
OK391075.1
OK391076.1
OK391077.1
OK391078.1
OK391079.1
OK391080.1
OK391081.1
OK391082.1
OK391083.1
OK391084.1
OK391085.1
OK391086.1
OK391087.1
OK391088.1
OK391089.1
OK391090.1
OK391091.1
OK391092.1
OK391093.1
OK391094.1
OK391095.1
OK391096.1
OK391097.1
OK391098.1
OK391099.1
OK391100.1
OK391101.1
OK391102.1
OK391103.1
OK391104.1
OK391105.1
OK391106.1
OK391107.1
OK391108.1
OK391109.1
OK391110.1
OK391111.1
OK391112.1
OK391113.1
OK391114.1
OK391115.1
OK391116.1
OK391117.1
OK391118.1
OK391119.1
OK391120.1
OK391121.1
OK391122.1
OK391123.1
OK391124.1
OK391125.1
OK391126.1
OK391127.1
OK391128.1
OK391129.1
OK391130.1
OK391131.1
OK391132.1
OK391133.1
OK391134.1
OK391135.1
OK391136.1
OK391137.1
OK392641.1
OK394058.1
OK394059.1
OK394060.1
OK394061.1
OK394062.1
OK394063.1
OK394064.1
OK394065.1
OK394066.1
OK394067.1
OK394068.1
OK394069.1
OK394070.1
OK394071.1
OK394072.1
OK394073.1
OK394074.1
OK394075.1
OK394076.1
OK394077.1
OK394078.1
OK394079.1
OK394080.1
OK394081.1
OK394082.1
OK394083.1
OK394084.1
OK394085.1
OK394086.1
OK394087.1
OK394088.1
OK394089.1
OK394090.1
OK394091.1
OK394092.1
OK394093.1
OK394094.1
OK394095.1
OK394096.1
OK394097.1
OK394098.1
OK394099.1
OK394100.1
OK394101.1
OK394102.1
OK394103.1
OK394104.1
OK394105.1
OK394106.1
OK394107.1
OK394108.1
OK394109.1
OK394110.1
OK394111.1
OK394112.1
OK394113.1
OK394114.1
OK394115.1
OK394116.1
OK394117.1
OK394118.1
OK394119.1
OK394120.1
OK394121.1
OK394122.1
OK394123.1
OK394124.1
OK394125.1
OK394126.1
OK394127.1
OK394128.1
OK394129.1
OK394130.1
OK394131.1
OK394132.1
OK394133.1
OK394134.1
OK394135.1
OK394136.1
OK394137.1
OK394138.1
OK394139.1
OK394140.1
OK394141.1
OK394142.1
OK394143.1
OK394144.1
OK394145.1
OK394146.1
OK394147.1
OK394148.1
OK394149.1
OK394150.1
OK394151.1
OK394152.1
OK394153.1
OK394154.1
OK394155.1
OK394156.1
OK394157.1
OK394158.1
OK394159.1
OK394160.1
OK394161.1
OK394162.1
OK394163.1
OK394164.1
OK394165.1
OK394166.1
OK394167.1
OK394168.1
OK394169.1
OK394170.1
OK394171.1
OK394172.1
OK394173.1
OK394174.1
OK394175.1
OK394176.1
OK394177.1
OK394178.1
OK394179.1
OK394180.1
OK394181.1
OK394182.1
OK394183.1
OK394184.1
OK394185.1
OK394186.1
OK394187.1
OK394188.1
OK394189.1
OK394190.1
OK394191.1
OK394192.1
OK394193.1
OK394194.1
OK394195.1
OK394196.1
OK394197.1
OK394198.1
OK394199.1
OK394200.1
OK394201.1
OK394202.1
OK394203.1
OK394204.1
OK394205.1
OK394206.1
OK394207.1
OK394208.1
OK394209.1
OK394210.1
OK394211.1
OK394212.1
OK394213.1
OK394214.1
OK394215.1
OK394216.1
OK394217.1
OK394218.1
OK394219.1
OK394220.1
OK394221.1
OK394222.1
OK394223.1
OK394224.1
OK394225.1
OK394226.1
OK394227.1
OK394228.1
OK394229.1
OK394230.1
OK394231.1
OK394232.1
OK394233.1
OK394234.1
OK394235.1
OK394236.1
OK394237.1
OK394238.1
OK394239.1
OK394240.1
OK394241.1
OK394242.1
OK394243.1
OK394244.1
OK394245.1
OK394246.1
OK394247.1
OK394248.1
OK394249.1
OK394250.1
OK394251.1
OK394252.1
OK394253.1
OK394254.1
OK394255.1
OK394256.1
OK394257.1
OK394258.1
OK394259.1
OK394260.1
OK394261.1
OK394262.1
OK394263.1
OK394264.1
OK394265.1
OK394266.1
OK394267.1
OK394268.1
OK394269.1
OK394270.1
OK394271.1
OK394272.1
OK394273.1
OK394274.1
OK394275.1
OK394276.1
OK394277.1
OK394278.1
OK394279.1
OK394280.1
OK394281.1
OK394282.1
OK394283.1
OK394284.1
OK394285.1
OK394286.1
OK394287.1
OK394288.1
OK394289.1
OK394290.1
OK394291.1
OK394292.1
OK394293.1
OK394294.1
OK394295.1
OK394296.1
OK394297.1
OK394298.1
OK394299.1
OK394300.1
OK394301.1
OK394302.1
OK394303.1
OK394304.1
OK394305.1
OK394306.1
OK394307.1
OK394308.1
OK394309.1
OK394310.2
OK394311.2
OK394312.1
OK394313.1
OK394314.1
OK394315.2
OK394316.1
OK394317.1
OK394318.1
OK394319.1
OK394320.1
OK394321.1
OK394322.1
OK394323.1
OK394324.2
OK394325.1
OK394326.1
OK394327.1
OK394328.1
OK394329.1
OK394330.1
OK394331.1
OK394332.1
OK394333.1
OK394334.1
OK394335.1
OK394336.1
OK394337.1
OK394338.1
OK394339.1
OK394340.1
OK394341.1
OK394342.1
OK394343.1
OK394344.1
OK394345.1
OK394346.1
OK394347.1
OK394348.1
OK394349.1
OK394350.1
OK394351.1
OK394352.1
OK394353.1
OK394354.1
OK394355.1
OK394356.1
OK394357.1
OK394358.1
OK394359.1
OK394360.1
OK394361.1
OK394362.1
OK394363.1
OK394364.1
OK394365.1
OK394366.1
OK394367.1
OK394368.1
OK394369.1
OK394370.1
OK394371.1
OK394372.1
OK394373.1
OK394374.1
OK394375.1
OK394376.1
OK394377.1
OK394378.1
OK394379.1
OK394380.1
OK394381.1
OK394382.1
OK394383.1
OK394384.1
OK394385.1
OK394386.1
OK394387.1
OK394388.1
OK394389.1
OK394390.1
OK394391.1
OK394392.1
OK394393.1
OK394394.1
OK394395.1
OK394396.1
OK394397.1
OK394398.1
OK394399.1
OK394400.1
OK394401.1
OK394402.1
OK394403.1
OK394404.1
OK394405.1
OK394406.1
OK394407.1
OK394408.1
OK394409.1
OK394410.1
OK394411.1
OK394412.1
OK394413.1
OK394414.1
OK394415.1
OK394416.1
OK394417.1
OK394418.1
OK394419.1
OK394420.1
OK394421.1
OK394422.1
OK394423.1
OK394424.1
OK394425.1
OK394426.1
OK394427.1
OK394428.1
OK394429.1
OK394430.1
OK394431.1
OK394432.1
OK394433.1
OK394434.1
OK394435.1
OK394436.1
OK394437.1
OK394438.1
OK394439.1
OK394440.1
OK394441.1
OK394442.1
OK394443.1
OK394444.1
OK394445.1
OK394446.1
OK394447.1
OK394448.1
OK394449.1
OK394450.1
OK394451.1
OK394452.1
OK394453.1
OK394454.1
OK394455.1
OK394456.1
OK394457.1
OK394458.1
OK394459.1
OK394460.1
OK394461.1
OK394462.1
OK394463.1
OK394464.1
OK394465.1
OK394466.1
OK394467.1
OK394468.1
OK394469.1
OK394470.1
OK394471.1
OK394472.1
OK394473.1
OK394474.1
OK394475.1
OK394476.1
OK394477.1
OK394478.1
OK394479.1
OK394480.1
OK394481.1
OK394482.1
OK394483.1
OK394484.1
OK394485.1
OK394486.1
OK394487.1
OK394488.1
OK394489.1
OK394490.1
OK394491.1
OK394492.1
OK394493.1
OK394494.1
OK394495.1
OK394496.1
OK394497.1
OK394498.1
OK394499.1
OK394500.1
OK394501.1
OK394502.1
OK394503.1
OK394504.1
OK394505.1
OK394506.1
OK394507.1
OK394508.1
OK394509.1
OK394510.1
OK394511.1
OK394512.1
OK394513.1
OK394514.1
OK394515.1
OK394516.1
OK394517.1
OK394518.1
OK394519.1
OK394520.1
OK394521.1
OK394522.1
OK394523.1
OK394524.1
OK394525.1
OK394526.1
OK394527.1
OK394528.1
OK394529.1
OK394530.1
OK394531.1
OK394532.1
OK394533.1
OK394534.1
OK394535.1
OK394536.1
OK394537.1
OK394538.1
OK394539.1
OK394540.1
OK394541.1
OK394542.1
OK394543.1
OK394544.1
OK394545.1
OK394546.1
OK394547.1
OK394548.1
OK394549.1
OK394550.1
OK394551.1
OK394552.1
OK394553.1
OK394554.1
OK394555.1
OK394556.1
OK394557.1
OK394558.1
OK394559.1
OK394560.1
OK394561.1
OK394562.1
OK394563.1
OK394564.1
OK394565.1
OK394566.1
OK394567.1
OK394568.1
OK394569.1
OK394570.1
OK394571.1
OK394572.1
OK394573.1
OK394574.1
OK394575.1
OK394576.1
OK394577.1
OK394578.1
OK394579.1
OK394580.1
OK394581.1
OK394582.1
OK394583.1
OK394584.1
OK394585.1
OK394586.1
OK394587.1
OK394588.1
OK394589.1
OK394590.1
OK394591.1
OK394592.1
OK394593.1
OK394594.1
OK394595.1
OK394596.1
OK394597.1
OK394598.1
OK394599.1
OK394600.1
OK394601.1
OK394602.1
OK394603.1
OK394604.1
OK394605.1
OK394606.1
OK394607.1
OK394608.1
OK394609.1
OK394610.1
OK394611.1
OK394612.1
OK394613.1
OK394614.1
OK394615.1
OK394616.1
OK394617.1
OK394618.1
OK394619.1
OK394620.1
OK394621.1
OK394622.1
OK394623.1
OK394624.1
OK394625.1
OK394626.1
OK394627.1
OK394628.1
OK394629.1
OK394630.1
OK394631.1
OK394632.1
OK394633.1
OK394634.1
OK394635.1
OK394636.1
OK394637.1
OK394638.1
OK394639.1
OK394640.1
OK394641.1
OK394642.1
OK394643.1
OK394644.1
OK394645.1
OK394646.1
OK394647.1
OK394648.1
OK394649.1
OK394650.1
OK394651.1
OK394652.1
OK394653.1
OK394654.1
OK394655.1
OK394656.1
OK394657.1
OK394658.1
OK394659.1
OK394660.1
OK394661.1
OK394662.1
OK394663.1
OK394664.1
OK394665.1
OK394666.1
OK394667.1
OK394668.1
OK394669.1
OK394670.1
OK394671.1
OK394672.1
OK394673.1
OK394674.1
OK394675.1
OK394676.1
OK394677.1
OK394678.1
OK394679.1
OK394680.1
OK394681.1
OK394682.1
OK394683.1
OK394684.1
OK394685.1
OK394686.1
OK394687.1
OK394688.1
OK394689.1
OK394690.1
OK394691.1
OK394692.1
OK394693.1
OK394694.1
OK394695.1
OK394696.1
OK394697.1
OK394698.1
OK394699.1
OK394700.1
OK394701.1
OK394702.1
OK394703.1
OK394704.1
OK394705.1
OK394706.1
OK394707.1
OK394708.1
OK394709.1
OK394710.1
OK394711.1
OK394712.1
OK394713.1
OK394714.1
OK394715.1
OK394716.1
OK394717.1
OK394718.1
OK394719.1
OK394720.1
OK394721.1
OK394722.1
OK394723.1
OK394724.1
OK394725.1
OK394726.1
OK394727.1
OK394728.1
OK394729.1
OK394730.1
OK394731.1
OK394732.1
OK394733.1
OK394734.1
OK394735.1
OK394736.1
OK394737.1
OK394738.1
OK394739.1
OK394740.1
OK394741.1
OK394742.1
OK394743.1
OK394744.1
OK394745.1
OK394746.1
OK394747.1
OK394748.1
OK394749.1
OK394750.1
OK394751.1
OK394752.1
OK394753.1
OK394754.1
OK394755.1
OK394756.1
OK394757.1
OK394758.1
OK394759.1
OK394760.1
OK394761.1
OK394762.1
OK394763.1
OK394764.1
OK394765.1
OK394766.1
OK394767.1
OK394768.1
OK394769.1
OK394770.1
OK394771.1
OK394772.1
OK394773.1
OK394774.1
OK394775.1
OK394776.1
OK394777.1
OK394778.1
OK394779.1
OK394780.1
OK394781.1
OK394782.1
OK394783.1
OK394784.1
OK394785.1
OK394786.1
OK394787.1
OK394788.1
OK394789.1
OK394790.1
OK394791.1
OK394792.1
OK394793.1
OK394794.1
OK394795.1
OK394796.1
OK394797.1
OK394798.1
OK394799.1
OK394800.1
OK394801.1
OK394802.1
OK394803.1
OK394804.1
OK394805.1
OK394806.1
OK394807.1
OK394808.1
OK394809.1
OK394810.1
OK394811.1
OK394812.1
OK394813.1
OK394814.1
OK394815.1
OK394816.1
OK394817.1
OK394818.1
OK394819.1
OK394820.1
OK394821.1
OK394822.1
OK394823.1
OK394824.1
OK394825.1
OK394826.1
OK394827.1
OK394828.1
OK394829.1
OK394830.1
OK394831.1
OK394832.1
OK394833.1
OK394834.1
OK394835.1
OK394836.1
OK394837.1
OK394838.1
OK394839.1
OK394840.1
OK394841.1
OK394842.1
OK394843.1
OK394844.1
OK394845.1
OK394846.1
OK394847.1
OK394848.1
OK394849.1
OK394850.1
OK394851.1
OK394852.1
OK394853.1
OK394854.1
OK394855.1
OK394856.1
OK394857.1
OK394858.1
OK394859.1
OK394860.1
OK394861.1
OK394862.1
OK394863.1
OK394864.1
OK394865.1
OK394866.1
OK394867.1
OK394868.1
OK394869.1
OK394870.1
OK394871.1
OK394872.1
OK394873.1
OK394874.1
OK394875.1
OK394876.1
OK394877.1
OK394878.1
OK394879.1
OK394880.1
OK394881.1
OK394882.1
OK394883.1
OK394884.1
OK394885.1
OK394886.1
OK394887.1
OK394888.1
OK394889.1
OK394890.1
OK394891.1
OK394892.1
OK394893.1
OK394894.1
OK394895.1
OK394896.1
OK394897.1
OK394898.1
OK394899.1
OK394900.1
OK394901.1
OK394902.1
OK394903.1
OK394904.1
OK394905.1
OK394906.1
OK394907.1
OK394908.1
OK394909.1
OK394910.1
OK394911.1
OK394912.1
OK394913.1
OK394914.1
OK394915.1
OK394916.1
OK394917.1
OK394918.1
OK394919.1
OK394920.1
OK394921.1
OK394922.1
OK394923.1
OK394924.1
OK394925.1
OK394926.1
OK394927.1
OK394928.1
OK394929.1
OK394930.1
OK394931.1
OK394932.1
OK394933.1
OK394934.1
OK394935.1
OK394936.1
OK394937.1
OK394938.1
OK394939.1
OK394940.1
OK394941.1
OK394942.1
OK394943.1
OK394944.1
OK394945.1
OK394946.1
OK394947.1
OK394948.1
OK394949.1
OK394950.1
OK394951.1
OK394952.1
OK394953.1
OK394954.1
OK394955.1
OK394956.1
OK394957.1
OK394958.1
OK394959.1
OK394960.1
OK394961.1
OK394962.1
OK394963.1
OK394964.1
OK394965.1
OK394966.1
OK394967.1
OK394968.1
OK394969.1
OK394970.1
OK394971.1
OK394972.1
OK394973.1
OK394974.1
OK394975.1
OK394976.1
OK394977.1
OK394978.1
OK394979.1
OK394980.1
OK394981.1
OK394982.1
OK394983.1
OK394984.1
OK394985.1
OK394986.1
OK394987.1
OK394988.1
OK394989.1
OK394990.1
OK394991.1
OK394992.1
OK394993.1
OK394994.1
OK394995.1
OK394996.1
OK394997.1
OK394998.1
OK394999.1
OK395000.1
OK395001.1
OK395002.1
OK395003.1
OK395004.1
OK395005.1
OK395006.1
OK395007.1
OK395008.1
OK395009.1
OK395010.1
OK395011.1
OK395012.1
OK395013.1
OK395014.1
OK395015.1
OK395016.1
OK395017.1
OK395018.1
OK395019.1
OK395020.1
OK395021.1
OK395022.1
OK395023.1
OK395024.1
OK395025.1
OK395026.1
OK395027.1
OK395028.1
OK395029.1
OK395030.1
OK395031.1
OK395032.1
OK395033.1
OK395034.1
OK395035.1
OK395036.1
OK395037.1
OK395038.1
OK395039.1
OK395040.1
OK395041.1
OK395042.1
OK395043.1
OK395044.1
OK395045.1
OK395046.1
OK395047.1
OK395048.1
OK395049.1
OK395050.1
OK395051.1
OK395052.1
OK395053.1
OK395054.1
OK395055.1
OK395056.1
OK395057.1
OK395058.1
OK395059.1
OK395060.1
OK395061.1
OK395062.1
OK395063.1
OK395064.1
OK395065.1
OK395066.1
OK395067.1
OK395068.1
OK395069.1
OK395070.1
OK395071.1
OK395072.1
OK395073.1
OK395074.1
OK395075.1
OK395076.1
OK395077.1
OK395078.1
OK395079.1
OK395080.1
OK395081.1
OK395082.1
OK395083.1
OK395084.1
OK395085.1
OK395086.1
OK395087.1
OK395088.1
OK395089.1
OK395090.1
OK395091.1
OK395092.1
OK395093.1
OK395094.1
OK395095.1
OK395096.1
OK395097.1
OK395098.1
OK395099.1
OK395100.1
OK395101.1
OK395102.1
OK395103.1
OK395104.1
OK395105.1
OK395106.1
OK395107.1
OK395108.1
OK395109.1
OK395110.1
OK395111.1
OK395112.1
OK395113.1
OK395114.1
OK395115.1
OK395116.1
OK395117.1
OK395118.1
OK395119.1
OK395120.1
OK395121.1
OK395122.1
OK395123.1
OK395124.1
OK395125.1
OK395126.1
OK395127.1
OK395128.1
OK395129.1
OK395130.1
OK395131.1
OK395132.1
OK395133.1
OK395134.1
OK395135.1
OK395136.1
OK395137.1
OK395138.1
OK395139.1
OK395140.1
OK395141.1
OK395142.1
OK395143.1
OK395144.1
OK395145.1
OK395146.1
OK395147.1
OK395148.1
OK395149.1
OK395150.1
OK395151.1
OK395152.1
OK395153.1
OK395154.1
OK395155.1
OK395156.1
OK395157.1
OK395158.1
OK395159.1
OK395160.1
OK395161.1
OK395162.1
OK395163.1
OK395164.1
OK395165.1
OK395166.1
OK395167.1
OK395168.1
OK395169.1
OK395170.1
OK395171.1
OK395172.1
OK395173.1
OK395174.1
OK395175.1
OK395176.1
OK395177.1
OK395178.1
OK395179.1
OK395180.1
OK395181.1
OK395182.1
OK395183.1
OK395184.1
OK395185.1
OK395186.1
OK395187.1
OK395188.1
OK395189.1
OK395190.1
OK395191.1
OK395192.1
OK395193.1
OK395194.1
OK395195.1
OK395196.1
OK395197.1
OK395198.1
OK395199.1
OK395200.1
OK395201.1
OK395202.1
OK395203.1
OK395204.1
OK395205.1
OK395206.1
OK395207.1
OK395208.1
OK395209.1
OK395210.1
OK395211.1
OK395212.1
OK395213.1
OK395214.1
OK395215.1
OK395216.1
OK395217.1
OK395218.1
OK395219.1
OK395220.1
OK395221.1
OK395222.1
OK395223.1
OK395224.1
OK395225.1
OK395226.1
OK395227.1
OK395228.1
OK395229.1
OK395230.1
OK395231.1
OK395232.1
OK395233.1
OK395234.1
OK395235.1
OK395236.1
OK395237.1
OK395238.1
OK395239.1
OK395240.1
OK395241.1
OK395242.1
OK395243.1
OK395244.1
OK395245.1
OK395246.1
OK395247.1
OK395248.1
OK395249.1
OK395250.1
OK395251.1
OK395252.1
OK395253.1
OK395254.1
OK395255.1
OK395256.1
OK395257.1
OK395258.1
OK395259.1
OK395260.1
OK395261.1
OK395262.1
OK395263.1
OK395264.1
OK395265.1
OK395266.1
OK395267.1
OK395268.1
OK395269.1
OK395270.1
OK395271.1
OK395272.1
OK395273.1
OK395274.1
OK395275.1
OK395276.1
OK395277.1
OK395278.1
OK395279.1
OK395280.1
OK395281.1
OK395282.1
OK395283.1
OK395284.1
OK395285.1
OK395286.1
OK395287.1
OK395288.1
OK395289.1
OK395290.1
OK395291.1
OK395292.1
OK395293.1
OK395294.1
OK395295.1
OK395296.1
OK395297.1
OK395298.1
OK395299.1
OK395300.1
OK395301.1
OK395302.1
OK395303.1
OK395304.1
OK395305.1
OK395306.1
OK395307.1
OK395308.1
OK395309.1
OK395310.1
OK395311.1
OK395312.1
OK395313.1
OK395314.1
OK395315.1
OK395316.1
OK395317.1
OK395318.1
OK395319.1
OK395320.1
OK395321.1
OK395322.1
OK395323.1
OK395324.1
OK395325.1
OK395326.1
OK395327.1
OK395328.1
OK395329.1
OK395330.1
OK395331.1
OK395332.1
OK395333.1
OK395334.1
OK395335.1
OK395336.1
OK395337.1
OK395338.1
OK395339.1
OK395340.1
OK395341.1
OK395342.1
OK395343.1
OK395344.1
OK395345.1
OK395346.1
OK395347.1
OK395348.1
OK395349.1
OK395350.1
OK395351.1
OK395352.1
OK395353.1
OK395354.1
OK395355.1
OK395356.1
OK395357.1
OK395358.1
OK395359.1
OK395360.1
OK395361.1
OK395362.1
OK395363.1
OK395364.1
OK395365.1
OK395366.1
OK395367.1
OK395368.1
OK395369.1
OK395370.1
OK395371.1
OK395372.1
OK395373.1
OK395374.1
OK395375.1
OK395376.1
OK395377.1
OK395378.1
OK395379.1
OK395380.1
OK395381.1
OK395382.1
OK395383.1
OK395384.1
OK395385.1
OK395386.1
OK395387.1
OK395388.1
OK395389.1
OK395390.1
OK395391.1
OK395392.1
OK395393.1
OK395394.1
OK395395.1
OK395396.1
OK395397.1
OK395398.1
OK395399.1
OK395400.1
OK395401.1
OK395402.1
OK395403.1
OK395404.1
OK395405.1
OK395406.1
OK395407.1
OK395408.1
OK395409.1
OK395410.1
OK395411.1
OK395412.1
OK395413.1
OK395414.1
OK395415.1
OK395416.1
OK395417.1
OK395418.1
OK395419.1
OK395420.1
OK395421.1
OK395422.1
OK395423.1
OK395424.1
OK395425.1
OK395426.1
OK395427.1
OK395428.1
OK395429.1
OK395430.1
OK395431.1
OK395432.1
OK395433.1
OK395434.1
OK395435.1
OK395436.1
OK395437.1
OK395438.1
OK395439.1
OK395440.1
OK395441.1
OK395442.1
OK395443.1
OK395444.1
OK395445.1
OK395446.1
OK395447.1
OK395448.1
OK395449.1
OK395450.1
OK395451.1
OK395452.1
OK395453.1
OK395454.1
OK395455.1
OK395456.1
OK395457.1
OK395458.1
OK395459.1
OK395460.1
OK395461.1
OK395462.1
OK395463.1
OK395464.1
OK395465.1
OK395466.1
OK395467.1
OK395468.1
OK395469.1
OK395470.1
OK395471.1
OK395472.1
OK395473.1
OK395474.1
OK395475.1
OK395476.1
OK395477.1
OK395478.1
OK395479.1
OK395480.1
OK395481.1
OK395482.1
OK395483.1
OK395484.1
OK395485.1
OK395486.1
OK395487.1
OK395488.1
OK395489.1
OK395490.1
OK395491.1
OK395492.1
OK395493.1
OK395494.1
OK395495.1
OK395496.1
OK395497.1
OK395498.1
OK395499.1
OK395500.1
OK395501.1
OK395502.1
OK395503.1
OK395504.1
OK395505.1
OK395506.1
OK395507.1
OK395508.1
OK395509.1
OK395510.1
OK395511.1
OK395512.1
OK395513.1
OK395514.1
OK395515.1
OK395516.1
OK395517.1
OK395518.1
OK395519.1
OK395520.1
OK395521.1
OK395522.1
OK395523.1
OK395524.1
OK395525.1
OK395526.1
OK395527.1
OK395528.1
OK395529.1
OK395530.1
OK395531.1
OK395532.1
OK395533.1
OK395534.1
OK395535.1
OK395536.1
OK395537.1
OK395538.1
OK395539.1
OK395540.1
OK395541.1
OK395542.1
OK395543.1
OK395544.1
OK395545.1
OK395546.1
OK395547.1
OK395548.1
OK395549.1
OK395550.1
OK395551.1
OK395552.1
OK395553.1
OK395554.1
OK395555.1
OK395556.1
OK395557.1
OK395558.1
OK395559.1
OK395560.1
OK395561.1
OK395562.1
OK395563.1
OK395564.1
OK395565.1
OK395566.1
OK395567.1
OK395568.1
OK395569.1
OK395570.1
OK395571.1
OK395572.1
OK395573.1
OK395574.1
OK395575.1
OK395576.1
OK395577.1
OK395578.1
OK395579.1
OK395580.1
OK395581.1
OK395582.1
OK395583.1
OK395584.1
OK395585.1
OK395586.1
OK395587.1
OK395588.1
OK395589.1
OK395590.1
OK395591.1
OK395592.1
OK395593.1
OK395594.1
OK395595.1
OK395596.1
OK395597.1
OK395598.1
OK395599.1
OK395600.1
OK395601.1
OK395602.1
OK395603.1
OK395604.1
OK395605.1
OK395606.1
OK395607.1
OK395608.1
OK395609.1
OK395610.1
OK395611.1
OK395612.1
OK395613.1
OK395614.1
OK395615.1
OK395616.1
OK395617.1
OK395618.1
OK395619.1
OK395620.1
OK395621.1
OK395622.1
OK395623.1
OK395624.1
OK395625.1
OK395626.1
OK395627.1
OK395628.1
OK395629.1
OK395630.1
OK395631.1
OK395632.1
OK395633.1
OK395634.1
OK395635.1
OK395636.1
OK395637.1
OK395638.1
OK395639.1
OK395640.1
OK395641.1
OK395642.1
OK395643.1
OK395644.1
OK395645.1
OK395646.1
OK395647.1
OK395648.1
OK395649.1
OK395650.1
OK395651.1
OK395652.1
OK395653.1
OK395654.1
OK395655.1
OK395656.1
OK395657.1
OK395658.1
OK395659.1
OK395660.1
OK395661.1
OK395662.1
OK395663.1
OK395664.1
OK395665.1
OK395666.1
OK395667.1
OK395668.1
OK395669.1
OK395670.1
OK395671.1
OK395672.1
OK395673.1
OK395674.1
OK395675.1
OK395676.1
OK395677.1
OK395678.1
OK395679.1
OK395680.1
OK395681.1
OK395682.1
OK395683.1
OK395684.1
OK395685.1
OK395686.1
OK395687.1
OK395688.1
OK395689.1
OK395690.1
OK395691.1
OK395692.1
OK395693.1
OK395694.1
OK395695.1
OK395696.1
OK395697.1
OK395698.1
OK395699.1
OK395700.1
OK395701.1
OK395702.1
OK395703.1
OK395704.1
OK395705.1
OK395706.1
OK395707.1
OK395708.1
OK395709.1
OK395710.1
OK395711.1
OK395712.1
OK395713.1
OK395714.1
OK395715.1
OK395716.1
OK395717.1
OK395718.1
OK395719.1
OK395720.1
OK395721.1
OK395722.1
OK395723.1
OK395724.1
OK395725.1
OK395726.1
OK395727.1
OK395728.1
OK395729.1
OK395730.1
OK395731.1
OK395732.1
OK395733.1
OK395734.1
OK395735.1
OK395736.1
OK395737.1
OK395738.1
OK395739.1
OK395740.1
OK395741.1
OK395742.1
OK395743.1
OK395744.1
OK395745.1
OK395746.1
OK395747.1
OK395748.1
OK395749.1
OK395750.1
OK395751.1
OK395752.1
OK395753.1
OK395754.1
OK395755.1
OK395756.1
OK395757.1
OK395758.1
OK395759.1
OK395760.1
OK395761.1
OK395762.1
OK395763.1
OK395764.1
OK395765.1
OK395766.1
OK395767.1
OK395768.1
OK395769.1
OK395770.1
OK395771.1
OK395772.1
OK395773.1
OK395774.1
OK395775.1
OK395776.1
OK395777.1
OK395778.1
OK395779.1
OK395780.1
OK395781.1
OK395782.1
OK395783.1
OK395784.1
OK395785.1
OK395786.1
OK395787.1
OK395788.1
OK395789.1
OK395790.1
OK395791.1
OK395792.1
OK395793.1
OK395794.1
OK395795.1
OK395796.1
OK395797.1
OK395798.1
OK395799.1
OK395800.1
OK395801.1
OK395802.1
OK395803.1
OK395804.1
OK395805.1
OK395806.1
OK395807.1
OK395808.1
OK395809.1
OK395810.1
OK395811.1
OK395812.1
OK395813.1
OK395814.1
OK395815.1
OK395816.1
OK395817.1
OK395818.1
OK395819.1
OK395820.1
OK395821.1
OK395822.1
OK395823.1
OK395824.1
OK395825.1
OK395826.1
OK395827.1
OK395828.1
OK395829.1
OK395830.1
OK395831.1
OK395832.1
OK395833.1
OK395834.1
OK395835.1
OK395836.1
OK395837.1
OK395838.1
OK395839.1
OK395840.1
OK395841.1
OK395842.1
OK395843.1
OK395844.1
OK395845.1
OK395846.1
OK395847.1
OK395848.1
OK395849.1
OK395850.1
OK395851.1
OK395852.1
OK395853.1
OK395854.1
OK395855.1
OK395856.1
OK395857.1
OK395858.1
OK395859.1
OK395860.1
OK395861.1
OK395862.1
OK395863.1
OK395864.1
OK395865.1
OK395866.1
OK395867.1
OK395868.1
OK395869.1
OK395870.1
OK395871.1
OK395872.1
OK395873.1
OK395874.1
OK395875.1
OK395876.1
OK395877.1
OK395878.1
OK395879.1
OK395880.1
OK395881.1
OK395882.1
OK395883.1
OK395884.1
OK395885.1
OK395886.1
OK395887.1
OK395888.1
OK395889.1
OK395890.1
OK395891.1
OK395892.1
OK395893.1
OK395894.1
OK395895.1
OK395896.1
OK395897.1
OK395898.1
OK395899.1
OK395900.1
OK395901.1
OK395902.1
OK395903.1
OK395904.1
OK395905.1
OK395906.1
OK395907.1
OK395908.1
OK395909.1
OK395910.1
OK395911.1
OK395912.1
OK395913.1
OK395914.1
OK395915.1
OK395916.1
OK395917.1
OK395918.1
OK395919.1
OK395920.1
OK395921.1
OK395922.1
OK395923.1
OK395924.1
OK395925.1
OK395926.1
OK395927.1
OK395928.1
OK395929.1
OK395930.1
OK395931.1
OK395932.1
OK395933.1
OK395934.1
OK395935.1
OK395936.1
OK395937.1
OK395938.1
OK395939.1
OK395940.1
OK395941.1
OK395942.1
OK395943.1
OK395944.1
OK395945.1
OK395946.1
OK395947.1
OK395948.1
OK395949.1
OK395950.1
OK395951.1
OK395952.1
OK395953.1
OK395954.1
OK395955.1
OK395956.1
OK395957.1
OK395958.1
OK395959.1
OK395960.1
OK395961.1
OK395962.1
OK395963.1
OK395964.1
OK395965.1
OK395966.1
OK395967.1
OK395968.1
OK395969.1
OK395970.1
OK395971.1
OK395972.1
OK395973.1
OK395974.1
OK395975.1
OK395976.1
OK395977.1
OK395978.1
OK395979.1
OK395980.1
OK395981.1
OK395982.1
OK395983.1
OK395984.1
OK395985.1
OK395986.1
OK395987.1
OK395988.1
OK395989.1
OK395990.1
OK395991.1
OK395992.1
OK395993.1
OK395994.1
OK395995.1
OK395996.1
OK395997.1
OK395998.1
OK395999.1
OK396000.1
OK396001.1
OK396018.1
OK396019.1
OK396020.1
OK396021.1
OK396022.1
OK396023.1
OK396024.1
OK396025.1
OK396026.1
OK396027.1
OK396028.1
OK396029.1
OK396030.1
OK396031.1
OK396032.1
OK396033.1
OK396034.1
OK396035.1
OK396036.1
OK396037.1
OK396038.1
OK396039.1
OK396040.1
OK396041.1
OK396042.1
OK396043.1
OK396044.1
OK396045.1
OK396046.1
OK396047.1
OK396048.1
OK396049.1
OK396050.1
OK396051.1
OK396052.1
OK396053.1
OK396054.1
OK396055.1
OK396056.1
OK396057.1
OK396058.1
OK396059.1
OK396060.1
OK396061.1
OK396062.1
OK396063.1
OK396064.1
OK396065.1
OK396066.1
OK396067.1
OK396068.1
OK396069.1
OK396070.1
OK396071.1
OK396072.1
OK396073.1
OK396074.1
OK396075.1
OK396076.1
OK396077.1
OK396078.1
OK396079.1
OK396080.1
OK396081.1
OK396082.1
OK396083.1
OK396084.1
OK396085.1
OK396086.1
OK396087.1
OK396088.1
OK396089.1
OK396090.1
OK396091.1
OK396092.1
OK396093.1
OK396094.1
OK396095.1
OK396096.1
OK396097.1
OK396098.1
OK396099.1
OK396100.1
OK396101.1
OK396102.1
OK396103.1
OK396104.1
OK396105.1
OK396106.1
OK396107.1
OK396108.1
OK396109.1
OK396110.1
OK396111.1
OK396112.1
OK396113.1
OK396114.1
OK396115.1
OK396116.1
OK396117.1
OK396118.1
OK396119.1
OK396120.1
OK396121.1
OK396122.1
OK396123.1
OK396124.1
OK396125.1
OK396126.1
OK396127.1
OK396128.1
OK396129.1
OK396130.1
OK396131.1
OK396132.1
OK396133.1
OK396134.1
OK396135.1
OK396136.1
OK396137.1
OK396138.1
OK396139.1
OK396140.1
OK396141.1
OK396142.1
OK396143.1
OK396144.1
OK396145.1
OK396146.1
OK396147.1
OK396148.1
OK396149.1
OK396150.1
OK396151.1
OK396152.1
OK396153.1
OK396154.1
OK396155.1
OK396156.1
OK396157.1
OK396158.1
OK396159.1
OK396160.1
OK396161.1
OK396162.1
OK396163.1
OK396164.1
OK396165.1
OK396166.1
OK396167.1
OK396168.1
OK396169.1
OK396170.1
OK396171.1
OK396172.1
OK396173.1
OK396174.1
OK396175.1
OK396176.1
OK396177.1
OK396178.1
OK396179.1
OK396180.1
OK396181.1
OK396182.1
OK396183.1
OK396184.1
OK396185.1
OK396186.1
OK396187.1
OK396188.1
OK396189.1
OK396190.1
OK396191.1
OK396192.1
OK396193.1
OK396194.1
OK396195.1
OK396196.1
OK396197.1
OK396198.1
OK396199.1
OK396200.1
OK396201.1
OK396202.1
OK396203.1
OK396204.1
OK396205.1
OK396206.1
OK396207.1
OK396208.1
OK396209.1
OK396210.1
OK396211.1
OK396212.1
OK396213.1
OK396214.1
OK396215.1
OK396216.1
OK396217.1
OK396218.1
OK396219.1
OK396220.1
OK396221.1
OK396222.1
OK396223.1
OK396224.1
OK396225.1
OK396226.1
OK396227.1
OK396228.1
OK396229.1
OK396230.1
OK396231.1
OK396232.1
OK396233.1
OK396234.1
OK396235.1
OK396236.1
OK396237.1
OK396238.1
OK396239.1
OK396240.1
OK396241.1
OK396242.1
OK396243.1
OK396244.1
OK396245.1
OK396246.1
OK396247.1
OK396248.1
OK396249.1
OK396250.1
OK396251.1
OK396252.1
OK396253.1
OK396254.1
OK396255.1
OK396256.1
OK396257.1
OK396258.1
OK396259.1
OK396260.1
OK396261.1
OK396262.1
OK396263.1
OK396264.1
OK396265.1
OK396266.1
OK396267.1
OK396268.1
OK396269.1
OK396270.1
OK396271.1
OK396272.1
OK396273.1
OK396274.1
OK396275.1
OK396276.1
OK396277.1
OK396278.1
OK396279.1
OK396280.1
OK396281.1
OK396282.1
OK396283.1
OK396284.1
OK396285.1
OK396286.1
OK396287.1
OK396288.1
OK396289.1
OK396290.1
OK396291.1
OK396292.1
OK396293.1
OK396294.1
OK396295.1
OK396296.1
OK396297.1
OK396298.1
OK396299.1
OK396300.1
OK396301.1
OK396302.1
OK396303.1
OK396304.1
OK396305.1
OK396306.1
OK396307.1
OK396308.1
OK396309.1
OK396310.1
OK396311.1
OK396312.1
OK396313.1
OK396314.1
OK396315.1
OK396316.1
OK396317.1
OK396318.1
OK396319.1
OK396320.1
OK396321.1
OK396322.1
OK396323.1
OK396324.1
OK396325.1
OK396326.1
OK396327.1
OK396328.1
OK396329.1
OK396330.1
OK396331.1
OK396332.1
OK396333.1
OK396334.1
OK396335.1
OK396336.1
OK396337.1
OK396338.1
OK396339.1
OK396340.1
OK396341.1
OK396342.1
OK396343.1
OK396344.1
OK396345.1
OK396346.1
OK396347.1
OK396348.1
OK396349.1
OK396350.1
OK396351.1
OK396352.1
OK396353.1
OK396354.1
OK396355.1
OK396356.1
OK396357.1
OK396358.1
OK396359.1
OK396360.1
OK396361.1
OK396362.1
OK396363.1
OK396364.1
OK396365.1
OK396366.1
OK396367.1
OK396368.1
OK396369.1
OK396370.1
OK396371.1
OK396372.1
OK396373.1
OK396374.1
OK396375.1
OK396376.1
OK396377.1
OK396378.1
OK396379.1
OK396380.1
OK396381.1
OK396382.1
OK396383.1
OK396384.1
OK396385.1
OK396386.1
OK396387.1
OK396388.1
OK396389.1
OK396390.1
OK396391.1
OK396392.1
OK396393.1
OK396394.1
OK396395.1
OK396396.1
OK396397.1
OK396398.1
OK396399.1
OK396400.1
OK396401.1
OK396402.1
OK396403.1
OK396404.1
OK396405.1
OK396406.1
OK396407.1
OK396408.1
OK396409.1
OK396410.1
OK396411.1
OK396412.1
OK396413.1
OK396414.1
OK396415.1
OK396416.1
OK396417.1
OK396418.1
OK396419.1
OK396420.1
OK396421.1
OK396422.1
OK396423.1
OK396424.1
OK396425.1
OK396426.1
OK396427.1
OK396428.1
OK396429.1
OK396430.1
OK396431.1
OK396432.1
OK396433.1
OK396434.1
OK396435.1
OK396436.1
OK396437.1
OK396438.1
OK396439.1
OK396440.1
OK396441.1
OK396442.1
OK396443.1
OK396444.1
OK396445.1
OK396446.1
OK396447.1
OK396448.1
OK396449.1
OK396450.1
OK396451.1
OK396452.1
OK396453.1
OK396454.1
OK396455.1
OK396456.1
OK396457.1
OK396458.1
OK396459.1
OK396460.1
OK396461.1
OK396462.1
OK396463.1
OK396464.1
OK396465.1
OK396466.1
OK396467.1
OK396468.1
OK396469.1
OK396470.1
OK396471.1
OK396472.1
OK396473.1
OK396474.1
OK396475.1
OK396476.1
OK396477.1
OK396478.1
OK396479.1
OK396480.1
OK396481.1
OK396482.1
OK396483.1
OK396484.1
OK396485.1
OK396486.1
OK396487.1
OK396488.1
OK396489.1
OK396490.1
OK396491.1
OK396492.1
OK396493.1
OK396494.1
OK396495.1
OK396496.1
OK396497.1
OK396498.1
OK396499.1
OK396500.1
OK396501.1
OK396502.1
OK396503.1
OK396504.1
OK396505.1
OK396506.1
OK396507.1
OK396508.1
OK396509.1
OK396510.1
OK396511.1
OK396512.1
OK396513.1
OK396514.1
OK396515.1
OK396516.1
OK396517.1
OK396518.1
OK396519.1
OK396520.1
OK396521.1
OK396522.1
OK396523.1
OK396524.1
OK396525.1
OK396526.1
OK396527.1
OK396528.1
OK396529.1
OK396530.1
OK396531.1
OK396532.1
OK396533.1
OK396534.1
OK396535.1
OK396536.1
OK396537.1
OK396538.1
OK396539.1
OK396540.1
OK396541.1
OK396542.1
OK396543.1
OK396544.1
OK396545.1
OK396546.1
OK396547.1
OK396548.1
OK396549.1
OK396550.1
OK396551.1
OK396552.1
OK396553.1
OK396554.1
OK396555.1
OK396556.1
OK396557.1
OK396558.1
OK396559.1
OK396560.1
OK396561.1
OK396562.1
OK396563.1
OK396564.1
OK396565.1
OK396566.1
OK396567.1
OK396568.1
OK396569.1
OK396570.1
OK396571.1
OK396572.1
OK396573.1
OK396574.1
OK396575.1
OK396576.1
OK396577.1
OK396578.1
OK396579.1
OK396580.1
OK396581.1
OK396582.1
OK396583.1
OK396584.1
OK396585.1
OK396586.1
OK396587.1
OK396588.1
OK396589.1
OK396590.1
OK396591.1
OK396592.1
OK396593.1
OK396594.1
OK396595.1
OK396596.1
OK396597.1
OK396598.1
OK396599.1
OK396600.1
OK396601.1
OK396602.1
OK396603.1
OK396604.1
OK396605.1
OK396606.1
OK396607.1
OK396608.1
OK396609.1
OK396610.1
OK396611.1
OK396612.1
OK396613.1
OK396614.1
OK396615.1
OK396616.1
OK396617.1
OK396618.1
OK396619.1
OK396620.1
OK396621.1
OK396622.1
OK396623.1
OK396624.1
OK396625.1
OK396626.1
OK396627.1
OK396628.1
OK396629.1
OK396704.1
OK396705.1
OK396706.1
OK396707.1
OK396708.1
OK396709.1
OK396710.1
OK396711.1
OK396712.1
OK396713.1
OK396714.1
OK396715.1
OK396716.1
OK396717.1
OK396718.1
OK396719.1
OK396720.1
OK396721.1
OK396722.1
OK396723.1
OK396724.1
OK396725.1
OK396726.1
OK396727.1
OK396728.1
OK396729.1
OK396730.1
OK396731.1
OK396732.1
OK396733.1
OK396734.1
OK396735.1
OK396736.1
OK396737.1
OK396738.1
OK396739.1
OK396740.1
OK396741.1
OK396742.1
OK396743.1
OK396744.1
OK396745.1
OK396746.1
OK396747.1
OK396748.1
OK396749.1
OK396750.1
OK396751.1
OK396752.1
OK396753.1
OK396754.1
OK396755.1
OK396756.1
OK396757.1
OK396758.1
OK396759.1
OK396760.1
OK396761.1
OK396762.1
OK396763.1
OK396764.1
OK396765.1
OK396766.1
OK396767.1
OK396768.1
OK396769.1
OK396770.1
OK396771.1
OK396772.1
OK396773.1
OK396774.1
OK396775.1
OK396776.1
OK396777.1
OK396778.1
OK396779.1
OK396780.1
OK396781.1
OK396782.1
OK396783.1
OK396784.1
OK396785.1
OK396786.1
OK396787.1
OK396788.1
OK396789.1
OK396790.1
OK396791.1
OK396792.1
OK396793.1
OK396794.1
OK396795.1
OK396796.1
OK396797.1
OK396798.1
OK396799.1
OK396800.1
OK396801.1
OK396802.1
OK396803.1
OK396804.1
OK396805.1
OK396806.1
OK396807.1
OK396808.1
OK396809.1
OK396810.1
OK396811.1
OK396812.1
OK396813.1
OK396814.1
OK396815.1
OK396816.1
OK396817.1
OK396818.1
OK396819.1
OK396820.1
OK396821.1
OK396822.1
OK396823.1
OK396824.1
OK396825.1
OK396826.1
OK396827.1
OK396828.1
OK396829.1
OK396830.1
OK396831.1
OK396832.1
OK396833.1
OK396834.1
OK396835.1
OK396836.1
OK396837.1
OK396838.1
OK396839.1
OK396840.1
OK396841.1
OK396842.1
OK396843.1
OK396844.1
OK396845.1
OK396846.1
OK396847.1
OK396848.1
OK396849.1
OK396850.1
OK396851.1
OK396852.1
OK396853.1
OK396854.1
OK396855.1
OK396856.1
OK396857.1
OK396858.1
OK396859.1
OK396860.1
OK396861.1
OK396862.1
OK396863.1
OK396864.1
OK396865.1
OK396866.1
OK396867.1
OK396868.1
OK396869.1
OK396870.1
OK396871.1
OK396872.1
OK396873.1
OK396874.1
OK396875.1
OK396876.1
OK396877.1
OK396878.1
OK396879.1
OK396880.1
OK396881.1
OK396882.1
OK396883.1
OK396884.1
OK396885.1
OK396886.1
OK396887.1
OK396888.1
OK396889.1
OK396890.1
OK396891.1
OK396892.1
OK396893.1
OK396894.1
OK396895.1
OK396896.1
OK396897.1
OK396898.1
OK396899.1
OK396900.1
OK396901.1
OK396902.1
OK396903.1
OK396904.1
OK396905.1
OK396906.1
OK396907.1
OK396908.1
OK396909.1
OK396910.1
OK396911.1
OK396912.1
OK396913.1
OK396914.1
OK396915.1
OK396916.1
OK396917.1
OK396918.1
OK396919.1
OK396920.1
OK396921.1
OK396922.1
OK396923.1
OK396924.1
OK396925.1
OK396926.1
OK396927.1
OK396928.1
OK396929.1
OK396930.1
OK396931.1
OK396932.1
OK396933.1
OK396934.1
OK396935.1
OK396936.1
OK396937.1
OK396938.1
OK396939.1
OK396940.1
OK396941.1
OK396942.1
OK396943.1
OK396944.1
OK396945.1
OK396946.1
OK396947.1
OK396948.1
OK396949.1
OK396950.1
OK396951.1
OK396952.1
OK396953.1
OK396954.1
OK396955.1
OK396956.1
OK396957.1
OK396958.1
OK396959.1
OK396960.1
OK396961.1
OK396962.1
OK396963.1
OK396964.1
OK396965.1
OK396966.1
OK396967.1
OK396968.1
OK396969.1
OK396970.1
OK396971.1
OK396972.1
OK396973.1
OK396974.1
OK396975.1
OK396976.1
OK396977.1
OK396978.1
OK396979.1
OK396980.1
OK396981.1
OK396982.1
OK396983.1
OK396984.1
OK396985.1
OK396986.1
OK396987.1
OK396988.1
OK396989.1
OK396990.1
OK396991.1
OK396992.1
OK396993.1
OK396994.1
OK396995.1
OK396996.1
OK396997.1
OK396998.1
OK396999.1
OK397000.1
OK397001.1
OK397002.1
OK397003.1
OK397004.1
OK397005.1
OK397006.1
OK397007.1
OK397008.1
OK397009.1
OK397010.1
OK397011.1
OK397012.1
OK397013.1
OK397014.1
OK397015.1
OK397016.1
OK397017.1
OK397018.1
OK397019.1
OK397020.1
OK397021.1
OK397022.1
OK397023.1
OK397024.1
OK397025.1
OK397026.1
OK397027.1
OK397028.1
OK397029.1
OK397030.1
OK397031.1
OK397032.1
OK397033.1
OK397034.1
OK397035.1
OK397036.1
OK397037.1
OK397038.1
OK397039.1
OK397040.1
OK397041.1
OK397042.1
OK397043.1
OK397044.1
OK397045.1
OK397046.1
OK397047.1
OK397048.1
OK397049.1
OK397050.1
OK397051.1
OK397052.1
OK397053.1
OK397054.1
OK397055.1
OK397056.1
OK397057.1
OK397058.1
OK397059.1
OK397060.1
OK397061.1
OK397062.1
OK397063.1
OK397064.1
OK397065.1
OK397066.1
OK397067.1
OK397068.1
OK397069.1
OK397070.1
OK397071.1
OK397072.1
OK397073.1
OK397074.1
OK397075.1
OK397076.1
OK397077.1
OK397078.1
OK397079.1
OK397080.1
OK397081.1
OK397082.1
OK397083.1
OK397084.1
OK397085.1
OK397086.1
OK397087.1
OK397088.1
OK397089.1
OK397090.1
OK397091.1
OK397092.1
OK397093.1
OK397094.1
OK397095.1
OK397096.1
OK397097.1
OK397098.1
OK397099.1
OK397100.1
OK397101.1
OK397102.1
OK397103.1
OK397104.1
OK397105.1
OK397106.1
OK397107.1
OK397108.1
OK397109.1
OK397110.1
OK397111.1
OK397112.1
OK397113.1
OK397114.1
OK397115.1
OK397116.1
OK397117.1
OK397118.1
OK397119.1
OK397120.1
OK397121.1
OK397122.1
OK397123.1
OK397124.1
OK397125.1
OK397126.1
OK397127.1
OK397128.1
OK397129.1
OK397130.1
OK397131.1
OK397132.1
OK397133.1
OK397134.1
OK397135.1
OK397136.1
OK397137.1
OK397138.1
OK397139.1
OK397140.1
OK397141.1
OK397142.1
OK397143.1
OK397144.1
OK397145.1
OK397146.1
OK397147.1
OK397148.1
OK397149.1
OK397150.1
OK397151.1
OK397152.1
OK397153.1
OK397154.1
OK397155.1
OK397156.1
OK397157.1
OK397158.1
OK397159.1
OK397160.1
OK397161.1
OK397162.1
OK397163.1
OK397164.1
OK397165.1
OK397166.1
OK397167.1
OK397168.1
OK397169.1
OK397170.1
OK397171.1
OK397172.1
OK397173.1
OK397174.1
OK397175.1
OK397176.1
OK397177.1
OK397178.1
OK397179.1
OK397180.1
OK397181.1
OK397182.1
OK397183.1
OK397184.1
OK397185.1
OK397186.1
OK397187.1
OK397188.1
OK397189.1
OK397190.1
OK397191.1
OK397192.1
OK397193.1
OK397194.1
OK397195.1
OK397196.1
OK397197.1
OK397198.1
OK397199.1
OK397201.1
OK397202.1
OK397203.1
OK397204.1
OK397205.1
OK397206.1
OK397207.1
OK397208.1
OK397209.1
OK397210.1
OK397211.1
OK397212.1
OK397213.1
OK397214.1
OK397215.1
OK397216.1
OK397217.1
OK397218.1
OK397219.1
OK397220.1
OK397221.1
OK397222.1
OK397223.1
OK397224.1
OK397225.1
OK397226.1
OK397227.1
OK397228.1
OK397229.1
OK397230.1
OK397231.1
OK397232.1
OK397233.1
OK397234.1
OK397235.1
OK397236.1
OK397237.1
OK397238.1
OK397239.1
OK397240.1
OK397241.1
OK397242.1
OK397243.1
OK397244.1
OK397245.1
OK397246.1
OK397247.1
OK397248.1
OK397249.1
OK397250.1
OK397251.1
OK397252.1
OK397253.1
OK397254.1
OK397255.1
OK397256.1
OK397257.1
OK397258.1
OK397259.1
OK397260.1
OK397261.1
OK397262.1
OK397263.1
OK397264.1
OK397265.1
OK397266.1
OK397267.1
OK397268.1
OK397269.1
OK397270.1
OK397271.1
OK397272.1
OK397273.1
OK397274.1
OK397275.1
OK397276.1
OK397277.1
OK397278.1
OK397279.1
OK397280.1
OK397281.1
OK397282.1
OK397283.1
OK397284.1
OK397285.1
OK397286.1
OK397287.1
OK397288.1
OK397289.1
OK397290.1
OK397291.1
OK397292.1
OK397293.1
OK397294.1
OK397299.1
OK397300.1
OK397301.1
OK397302.1
OK397303.1
OK397304.1
OK397305.1
OK397306.1
OK397307.1
OK397308.1
OK397309.1
OK397310.1
OK397311.1
OK397312.1
OK397313.1
OK397314.1
OK397315.1
OK397316.1
OK397317.1
OK397318.1
OK397319.1
OK397320.1
OK397321.1
OK397322.1
OK397323.1
OK397324.1
OK397325.1
OK397326.1
OK397327.1
OK397328.1
OK397329.1
OK397330.1
OK397331.1
OK397332.1
OK397333.1
OK397334.1
OK397335.1
OK397336.1
OK397337.1
OK397338.1
OK397339.1
OK397340.1
OK397341.1
OK397342.1
OK397343.1
OK397344.1
OK397345.1
OK397346.1
OK397347.1
OK397348.1
OK397349.1
OK397350.1
OK397351.1
OK397352.1
OK397353.1
OK397354.1
OK397355.1
OK397356.1
OK397357.1
OK397358.1
OK397359.1
OK397360.1
OK397361.1
OK397362.1
OK397363.1
OK397364.1
OK397365.1
OK397366.1
OK397367.1
OK397368.1
OK397369.1
OK397370.1
OK397371.1
OK397372.1
OK397373.1
OK397374.1
OK397375.1
OK397376.1
OK397377.1
OK397378.1
OK397379.1
OK397380.1
OK397381.1
OK397382.1
OK397383.1
OK397384.1
OK397385.1
OK397386.1
OK397387.1
OK397388.1
OK397389.1
OK397390.1
OK397391.1
OK397392.1
OK397393.1
OK397394.1
OK397395.1
OK397396.1
OK397397.1
OK397398.1
OK397399.1
OK397400.1
OK397401.1
OK397402.1
OK397403.1
OK397404.1
OK397405.1
OK397406.1
OK397407.1
OK397408.1
OK397409.1
OK397410.1
OK397411.1
OK397412.1
OK397413.1
OK397414.1
OK397415.1
OK397416.1
OK397417.1
OK397418.1
OK397419.1
OK397420.1
OK397421.1
OK397422.1
OK397423.1
OK397424.1
OK397425.1
OK397426.1
OK397427.1
OK397428.1
OK397429.1
OK397430.1
OK397431.1
OK397432.1
OK397433.1
OK397434.1
OK397435.1
OK397436.1
OK397437.1
OK397438.1
OK397439.1
OK397440.1
OK397441.1
OK397442.1
OK397443.1
OK397444.1
OK397445.1
OK397446.1
OK397447.1
OK397448.1
OK397449.1
OK397450.1
OK397451.1
OK397452.1
OK397453.1
OK397454.1
OK397455.1
OK397456.1
OK397457.1
OK397458.1
OK397459.1
OK397460.1
OK397461.1
OK397462.1
OK397463.1
OK397464.1
OK397465.1
OK397466.1
OK397467.1
OK397468.1
OK397469.1
OK397470.1
OK397471.1
OK397472.1
OK397473.1
OK397474.1
OK397475.1
OK397476.1
OK397477.1
OK397478.1
OK397479.1
OK397480.1
OK397481.1
OK397482.1
OK397483.1
OK397484.1
OK397485.1
OK397486.1
OK397487.1
OK397488.1
OK397489.1
OK397490.1
OK397491.1
OK397492.1
OK397493.1
OK397494.1
OK397495.1
OK397496.1
OK397497.1
OK397498.1
OK397499.1
OK397500.1
OK397501.1
OK397502.1
OK397503.1
OK397504.1
OK397505.1
OK397506.1
OK397507.1
OK397508.1
OK397509.1
OK397510.1
OK397511.1
OK397512.1
OK397513.1
OK397514.1
OK397515.1
OK397516.1
OK397517.1
OK397518.1
OK397519.1
OK397520.1
OK397521.1
OK397522.1
OK397523.1
OK397524.1
OK397525.1
OK397526.1
OK397527.1
OK397528.1
OK397529.1
OK397530.1
OK397531.1
OK397532.1
OK397533.1
OK397534.1
OK397535.1
OK397536.1
OK397537.1
OK397538.1
OK397539.1
OK397540.1
OK397541.1
OK397542.1
OK397543.1
OK397544.1
OK397545.1
OK397546.1
OK397547.1
OK397548.1
OK397549.1
OK397550.1
OK397551.1
OK397552.1
OK397553.1
OK397554.1
OK397555.1
OK397556.1
OK397557.1
OK397558.1
OK397559.1
OK397560.1
OK397561.1
OK397562.1
OK397563.1
OK397564.1
OK397565.1
OK397566.1
OK397567.1
OK397568.1
OK397569.1
OK397570.1
OK397571.1
OK397572.1
OK397573.1
OK397574.1
OK397575.1
OK397576.1
OK397577.1
OK397578.1
OK397579.1
OK397580.1
OK397581.1
OK397582.1
OK397583.1
OK397584.1
OK397585.1
OK397586.1
OK397587.1
OK397588.1
OK397589.1
OK397590.1
OK397591.1
OK397592.1
OK397594.2
OK397595.2
OK397596.1
OK397597.2
OK397598.1
OK397599.1
OK397600.2
OK397601.2
OK397602.2
OK397603.2
OK397604.1
OK397605.2
OK397606.2
OK397607.2
OK397608.2
OK397609.2
OK397610.2
OK397611.2
OK397612.1
OK397613.2
OK397614.2
OK397615.2
OK397616.1
OK397617.2
OK397618.1
OK397619.2
OK397620.1
OK397621.2
OK397622.2
OK397623.2
OK397624.2
OK397625.2
OK397626.1
OK397627.2
OK397628.2
OK397629.2
OK397630.2
OK397631.2
OK397632.2
OK397633.1
OK397634.2
OK397635.2
OK397636.1
OK397637.1
OK397638.1
OK397639.1
OK397640.1
OK397641.2
OK397642.2
OK397643.1
OK397644.1
OK397645.2
OK397646.2
OK397647.2
OK397648.2
OK397649.1
OK397650.2
OK397651.2
OK397652.2
OK397653.2
OK397654.1
OK397655.2
OK397656.2
OK397657.1
OK397658.1
OK397659.1
OK397660.2
OK397661.2
OK397662.2
OK397663.2
OK397664.1
OK397665.2
OK397666.2
OK397667.2
OK397668.2
OK397669.2
OK397670.2
OK397671.1
OK397672.2
OK397673.1
OK397674.1
OK397675.1
OK397676.2
OK397677.1
OK397678.2
OK397679.2
OK397680.1
OK397681.2
OK397682.2
OK397683.1
OK397684.2
OK397685.2
OK397686.2
OK397687.2
OK397688.1
OK397689.2
OK397690.2
OK397691.2
OK397692.2
OK397693.2
OK397694.1
OK397695.1
OK397696.1
OK397697.1
OK397698.2
OK397699.1
OK397700.2
OK397701.2
OK397702.2
OK397703.2
OK397704.2
OK397705.2
OK397706.2
OK397707.2
OK397708.2
OK397709.1
OK397710.2
OK397711.1
OK397712.2
OK397713.2
OK397714.2
OK397715.2
OK397716.2
OK397717.2
OK397718.2
OK397719.2
OK397720.2
OK397721.2
OK397722.2
OK397723.2
OK397724.1
OK397725.2
OK397726.2
OK397727.2
OK397728.2
OK397729.2
OK397730.1
OK397731.2
OK397732.1
OK397733.2
OK397734.2
OK397735.2
OK397736.2
OK397737.1
OK397738.2
OK397739.2
OK397740.1
OK397741.2
OK397742.2
OK397743.1
OK397744.2
OK397745.1
OK397746.1
OK397747.2
OK397748.1
OK397749.2
OK397750.2
OK397751.2
OK397752.1
OK397753.2
OK397754.1
OK397755.2
OK397756.2
OK397757.2
OK397758.2
OK397759.2
OK397760.2
OK397761.2
OK397762.2
OK397763.2
OK397764.2
OK397765.1
OK397766.2
OK397767.1
OK397768.1
OK397769.2
OK397770.1
OK397771.2
OK397772.2
OK397773.2
OK397774.2
OK397775.2
OK397776.1
OK397777.2
OK397778.2
OK397779.2
OK397780.2
OK397781.2
OK397782.2
OK397783.2
OK397784.2
OK397785.1
OK397786.2
OK397787.2
OK397788.1
OK397789.2
OK397790.1
OK397791.2
OK397792.1
OK397793.1
OK397794.2
OK397795.1
OK397796.2
OK397797.1
OK397798.1
OK397799.2
OK397800.2
OK397801.2
OK397802.2
OK397803.1
OK397804.2
OK397805.2
OK397806.2
OK397807.1
OK397808.2
OK397809.2
OK397810.1
OK397811.1
OK397812.1
OK397813.2
OK397814.2
OK397815.2
OK397816.2
OK397817.2
OK397818.2
OK397819.2
OK397820.1
OK397821.2
OK397822.2
OK397823.1
OK397824.2
OK397825.1
OK397826.1
OK397827.1
OK397828.2
OK397829.2
OK397830.2
OK397831.2
OK397832.1
OK397833.1
OK397834.2
OK397835.2
OK397836.2
OK397837.2
OK397838.2
OK397839.1
OK397840.2
OK397841.1
OK397842.2
OK397843.2
OK397844.2
OK397845.1
OK397846.2
OK397847.2
OK397848.2
OK397849.2
OK397850.1
OK397851.1
OK397852.2
OK397853.1
OK397854.2
OK397855.2
OK397856.1
OK397857.2
OK397858.2
OK397859.2
OK397860.2
OK397861.2
OK397862.1
OK397863.2
OK397864.2
OK397865.1
OK397866.2
OK397867.2
OK397868.1
OK397869.2
OK397870.1
OK397871.1
OK397872.1
OK397873.2
OK397874.1
OK397875.2
OK397876.2
OK397877.2
OK397878.2
OK397879.1
OK397880.2
OK397881.2
OK397882.2
OK397883.2
OK397884.1
OK397885.2
OK397886.2
OK397887.1
OK397888.2
OK397889.2
OK397890.1
OK397891.2
OK397892.1
OK397893.2
OK397894.2
OK397895.1
OK397896.2
OK397897.1
OK397898.2
OK397899.2
OK397900.1
OK397901.2
OK397902.2
OK397903.1
OK397904.2
OK397905.2
OK397906.1
OK397907.2
OK397908.2
OK397909.2
OK397910.1
OK397911.2
OK397912.1
OK397913.1
OK397914.2
OK397915.1
OK397916.2
OK397917.2
OK397918.1
OK397919.1
OK397920.2
OK397921.2
OK397922.2
OK397923.1
OK397924.2
OK397925.1
OK397926.2
OK397927.2
OK397928.2
OK397929.2
OK397930.2
OK397931.1
OK397932.2
OK397933.2
OK397934.1
OK397935.1
OK397936.1
OK397937.2
OK397938.1
OK397939.2
OK397940.2
OK397941.2
OK397942.2
OK397943.2
OK397944.2
OK397945.1
OK397946.2
OK397947.1
OK397948.1
OK397949.1
OK397950.2
OK397951.2
OK397952.2
OK397953.1
OK397954.2
OK397955.2
OK397956.2
OK397957.2
OK397958.2
OK397959.2
OK397960.2
OK397961.2
OK397962.1
OK397963.2
OK397964.2
OK397965.1
OK397966.1
OK397967.2
OK397968.2
OK397969.1
OK397970.2
OK397971.1
OK397972.1
OK397973.2
OK397974.1
OK397975.2
OK397976.2
OK397977.1
OK397978.2
OK397979.2
OK397980.2
OK397981.2
OK397982.2
OK397983.1
OK397984.1
OK397985.2
OK397986.2
OK397987.1
OK397988.2
OK397989.2
OK397990.2
OK397991.2
OK397992.2
OK397993.2
OK397994.2
OK397995.2
OK397996.2
OK397997.2
OK397998.2
OK397999.2
OK398000.2
OK398001.2
OK398002.2
OK398003.2
OK398004.2
OK398005.2
OK398006.1
OK398007.2
OK398008.2
OK398009.2
OK398010.2
OK398011.2
OK398012.2
OK398013.1
OK398014.1
OU764945.1
OU764946.1
OU764947.1
OU764948.1
OU764949.1
OU764950.1
OU764951.1
OU764952.1
OU764953.1
OU764954.1
OU764955.1
OU764956.1
OU764957.1
OU764958.1
OU764959.1
OU764960.1
OU764961.1
OU764962.1
OU764963.1
OU764964.1
OU764965.1
OU764966.1
OU764967.1
OU764968.1
OU764969.1
OU764970.1
OU764971.1
OU764972.1
OU764973.1
OU764974.1
OU764975.1
OU764976.1
OU764977.1
OU764978.1
OU764979.1
OU764980.1
OU764981.1
OU764982.1
OU764983.1
OU764984.1
OU764985.1
OU764986.1
OU764987.1
OU764988.1
OU764989.1
OU764990.1
OU764991.1
OU764992.1
OU764993.1
OU764994.1
OU764995.1
OU764996.1
OU764997.1
OU764998.1
OU764999.1
OU765000.1
OU765001.1
OU765002.1
OU765003.1
OU765004.1
OU765005.1
OU765006.1
OU765007.1
OU765008.1
OU765009.1
OU765010.1
OU765011.1
OU765012.1
OU765013.1
OU765014.1
OU765015.1
OU765016.1
OU765017.1
OU765018.1
OU765019.1
OU765020.1
OU765021.1
OU765022.1
OU765023.1
OU765024.1
OU765025.1
OU765026.1
OU765027.1
OU765028.1
OU765029.1
OU765030.1
OU765031.1
OU765032.1
OU765033.1
OU765034.1
OU765035.1
OU765036.1
OU765037.1
OU765038.1
OU765039.1
OU765040.1
OU765041.1
OU765042.1
OU765043.1
OU765044.1
OU765045.1
OU765046.1
OU765047.1
OU765048.1
OU765049.1
OU765050.1
OU765051.1
OU765052.1
OU765053.1
OU765054.1
OU765055.1
OU765056.1
OU765057.1
OU765058.1
OU765059.1
OU765060.1
OU765061.1
OU765062.1
OU765063.1
OU765064.1
OU765065.1
OU765066.1
OU765067.1
OU765068.1
OU765069.1
OU765070.1
OU765071.1
```
