## Supplementary Table 1 for "Crossing host boundaries: the evolutionary drivers and correlates of viral host jumps" (part 72 of 129)

```
OU765072.1
OU765073.1
OU765074.1
OU765075.1
OU765076.1
OU765077.1
OU765078.1
OU765079.1
OU765080.1
OU765081.1
OU765082.1
OU765083.1
OU765084.1
OU765085.1
OU765086.1
OU765087.1
OU765088.1
OU765089.1
OU765090.1
OU765091.1
OU765092.1
OU765093.1
OU765094.1
OU765095.1
OU765096.1
OU765097.1
OU765098.1
OU765099.1
OU765100.1
OU765101.1
OU765102.1
OU765103.1
OU765104.1
OU765105.1
OU765106.1
OU765107.1
OU765108.1
OU765109.1
OU765110.1
OU765111.1
OU765112.1
OU765113.1
OU765114.1
OU765115.1
OU765116.1
OU765117.1
OU765118.1
OU765119.1
OU765120.1
OU765121.1
OU765122.1
OU765123.1
OU765124.1
OU765125.1
OU765126.1
OU765127.1
OU765128.1
OU765129.1
OU765130.1
OU765131.1
OU765132.1
OU765133.1
OU765134.1
OU765135.1
OU765136.1
OU765137.1
OU765138.1
OU765139.1
OU765140.1
OU765141.1
OU765142.1
OU765143.1
OU765144.1
OU765145.1
OU765146.1
OU765147.1
OU765148.1
OU765149.1
OU765150.1
OU765151.1
OU765152.1
OU765153.1
OU765154.1
OU765155.1
OU765156.1
OU765157.1
OU765158.1
OU765159.1
OU765160.1
OU765161.1
OU765162.1
OU765163.1
OU765164.1
OU765165.1
OU765166.1
OU765167.1
OU765168.1
OU765169.1
OU765170.1
OU765171.1
OU765172.1
OU765173.1
OU765174.1
OU765175.1
OU765176.1
OU765177.1
OU765178.1
OU765179.1
OU765180.1
OU765181.1
OU765182.1
OU765183.1
OU765184.1
OU765185.1
OU765186.1
OU765187.1
OU765188.1
OU765189.1
OU765190.1
OU765191.1
OU765192.1
OU765193.1
OU765194.1
OU765195.1
OU765196.1
OU765197.1
OU765198.1
OU765199.1
OU765200.1
OU765201.1
OU765202.1
OU765203.1
OU765204.1
OU765205.1
OU765206.1
OU765207.1
OU765208.1
OU765209.1
OU765210.1
OU765211.1
OU765212.1
OU765213.1
OU765214.1
OU765215.1
OU765216.1
OU765217.1
OU765218.1
OU765219.1
OU765220.1
OU765221.1
OU765222.1
OU765223.1
OU765224.1
OU765225.1
OU765226.1
OU765227.1
OU765228.1
OU765229.1
OU765230.1
OU765231.1
OU765232.1
OU765233.1
OU765234.1
OU765235.1
OU765236.1
OU765237.1
OU765238.1
OU765239.1
OU765240.1
OU765241.1
OU765242.1
OU765243.1
OU765244.1
OU765245.1
OU765246.1
OU765247.1
OU765248.1
OU765249.1
OU765250.1
OU765251.1
OU765252.1
OU765253.1
OU765254.1
OU765255.1
OU765256.1
OU765257.1
OU765258.1
OU765259.1
OU765260.1
OU765261.1
OU765262.1
OU765263.1
OU765264.1
OU765265.1
OU765266.1
OU765267.1
OU765268.1
OU765269.1
OU765270.1
OU765271.1
OU765272.1
OU765273.1
OU765274.1
OU765275.1
OU765276.1
OU765277.1
OU765278.1
OU765279.1
OU765280.1
OU765281.1
OU765282.1
OU765283.1
OU765284.1
OU765285.1
OU765286.1
OU765287.1
OU765288.1
OU765289.1
OU765290.1
OU765291.1
OU765292.1
OU765293.1
OU765294.1
OU765295.1
OU765296.1
OU765297.1
OU765298.1
OU765299.1
OU765300.1
OU765301.1
OU765302.1
OU765303.1
OU765304.1
OU765305.1
OU765306.1
OU765307.1
OU765308.1
OU765309.1
OU765310.1
OU765311.1
OU765312.1
OU765313.1
OU765314.1
OU765315.1
OU765316.1
OU765317.1
OU765318.1
OU765319.1
OU765320.1
OU765321.1
OU765322.1
OU765323.1
OU765324.1
OU765325.1
OU765326.1
OU765327.1
OU765328.1
OU765329.1
OU765330.1
OU765331.1
OU765332.1
OU765333.1
OU765334.1
OU765335.1
OU765336.1
OU765337.1
OU765338.1
OU765339.1
OU765340.1
OU765341.1
OU765342.1
OU765343.1
OU765344.1
OU765345.1
OU765346.1
OU765347.1
OU765348.1
OU765349.1
OU765350.1
OU765351.1
OU765352.1
OU765353.1
OU765354.1
OU765355.1
OU765356.1
OU765357.1
OU765358.1
OU765359.1
OU765360.1
OU765361.1
OU765362.1
OU765363.1
OU765364.1
OU765365.1
OU765366.1
OU765367.1
OU765368.1
OU765369.1
OU765370.1
OU765371.1
OU765372.1
OU765373.1
OU765374.1
OU765375.1
OU765376.1
OU765377.1
OU765378.1
OU765379.1
OU765380.1
OU765381.1
OU765382.1
OU765383.1
OU765384.1
OU765385.1
OU765386.1
OU765387.1
OU765388.1
OU765389.1
OU765390.1
OU765391.1
OU765392.1
OU765393.1
OU765394.1
OU765395.1
OU765396.1
OU765397.1
OU765398.1
OU765399.1
OU765400.1
OU765401.1
OU765402.1
OU765403.1
OU765404.1
OU765405.1
OU765406.1
OU765407.1
OU765408.1
OU765409.1
OU765410.1
OU765411.1
OU765412.1
OU765413.1
OU765414.1
OU765415.1
OU765416.1
OU765417.1
OU765418.1
OU765419.1
OU765420.1
OU765421.1
OU765422.1
OU765423.1
OU765424.1
OU765425.1
OU765426.1
OU765427.1
OU765428.1
OU765429.1
OU765430.1
OU765431.1
OU765432.1
OU765433.1
OU765434.1
OU765435.1
OU765436.1
OU765437.1
OU765438.1
OU765439.1
OU765440.1
OU765441.1
OU765442.1
OU765443.1
OU765444.1
OU765445.1
OU765446.1
OU765447.1
OU765448.1
OU765449.1
OU765450.1
OU765451.1
OU765452.1
OU765453.1
OU765454.1
OU765455.1
OU765456.1
OU765457.1
OU765458.1
OU765459.1
OU765460.1
OU765461.1
OU765462.1
OU765463.1
OU765464.1
OU765465.1
OU765466.1
OU765467.1
OU765468.1
OU765469.1
OU765470.1
OU765471.1
OU765472.1
OU765473.1
OU765474.1
OU765475.1
OU765476.1
OU765477.1
OU765478.1
OU765479.1
OU765480.1
OU765481.1
OU765482.1
OU765483.1
OU765484.1
OU765485.1
OU765486.1
OU765487.1
OU765488.1
OU765489.1
OU765490.1
OU765491.1
OU765492.1
OU765493.1
OU765494.1
OU765495.1
OU765496.1
OU765497.1
OU765498.1
OU765499.1
OU765500.1
OU765501.1
OU765502.1
OU765503.1
OU765504.1
OU765505.1
OU765506.1
OU765507.1
OU765508.1
OU765509.1
OU765510.1
OU765511.1
OU765512.1
OU765513.1
OU765514.1
OU765515.1
OU765516.1
OU765517.1
OU765518.1
OU765519.1
OU765520.1
OU765521.1
OU765522.1
OU765523.1
OU765524.1
OU765525.1
OU765526.1
OU765527.1
OU765528.1
OU765529.1
OU765530.1
OU765531.1
OU765532.1
OU765533.1
OU765534.1
OU765535.1
OU765536.1
OU765537.1
OU765538.1
OU765539.1
OU765540.1
OU765541.1
OU765542.1
OU765543.1
OU765544.1
OU765545.1
OU765546.1
OU765547.1
OU765548.1
OU765549.1
OU765550.1
OU765551.1
OU765552.1
OU765553.1
OU765554.1
OU765555.1
OU765556.1
OU765557.1
OU765558.1
OU765559.1
OU765560.1
OU765561.1
OU765562.1
OU765563.1
OU765564.1
OU765565.1
OU765566.1
OU765567.1
OU765568.1
OU765569.1
OU765570.1
OU765571.1
OU765572.1
OU765573.1
OU765574.1
OU765575.1
OU765576.1
OU765577.1
OU765578.1
OU765579.1
OU765580.1
OU765581.1
OU765582.1
OU765583.1
OU765584.1
OU765585.1
OU765586.1
OU765587.1
OU765588.1
OU765589.1
OU765590.1
OU765591.1
OU765592.1
OU765593.1
OU765594.1
OU765595.1
OU765596.1
OU765597.1
OU765598.1
OU765599.1
OU765600.1
OU765601.1
OU765602.1
OU765603.1
OU765604.1
OU765605.1
OU765606.1
OU765607.1
OU765608.1
OU765609.1
OU765610.1
OU765611.1
OU765612.1
OU765613.1
OU765614.1
OU765615.1
OU765616.1
OU765617.1
OU765618.1
OU765619.1
OU765620.1
OU765621.1
OU765622.1
OU765623.1
OU765624.1
OU765625.1
OU765626.1
OU765627.1
OU765628.1
OU765629.1
OU765630.1
OU765631.1
OU765632.1
OU765633.1
OU765634.1
OU765635.1
OU765636.1
OU765637.1
OU765638.1
OU765639.1
OU765640.1
OU765641.1
OU765642.1
OU765643.1
OU765644.1
OU765645.1
OU765646.1
OU765647.1
OU765648.1
OU765649.1
OU765650.1
OU765651.1
OU765652.1
OU765653.1
OU765654.1
OU765655.1
OU765656.1
OU765657.1
OU765658.1
OU765659.1
OU765660.1
OU765661.1
OU765662.1
OU765663.1
OU765664.1
OU765665.1
OU765666.1
OU765667.1
OU765668.1
OU765669.1
OU765670.1
OU765671.1
OU765672.1
OU765673.1
OU765674.1
OU765675.1
OU765676.1
OU765677.1
OU765678.1
OU765679.1
OU765680.1
OU765681.1
OU765682.1
OU765683.1
OU765684.1
OU765685.1
OU765686.1
OU765687.1
OU765688.1
OU765689.1
OU765690.1
OU765691.1
OU765692.1
OU765693.1
OU765694.1
OU765695.1
OU765696.1
OU765697.1
OU765698.1
OU765699.1
OU765700.1
OU765701.1
OU765702.1
OU765703.1
OU765704.1
OU765705.1
OU765706.1
OU765707.1
OU765708.1
OU765709.1
OU765710.1
OU765711.1
OU765712.1
OU765713.1
OU765714.1
OU765715.1
OU765716.1
OU765717.1
OU765718.1
OU765719.1
OU765720.1
OU765721.1
OU765722.1
OU765723.1
OU765724.1
OU765725.1
OU765726.1
OU765727.1
OU765728.1
OU765729.1
OU765730.1
OU765731.1
OU765732.1
OU765733.1
OU765734.1
OU765735.1
OU765736.1
OU765737.1
OU765738.1
OU765739.1
OU765740.1
OU765741.1
OU765742.1
OU765743.1
OU765744.1
OU765745.1
OU765746.1
OU765747.1
OU765748.1
OU765749.1
OU765750.1
OU765751.1
OU765752.1
OU765753.1
OU765754.1
OU765755.1
OU765756.1
OU765757.1
OU765758.1
OU765759.1
OU765760.1
OU765761.1
OU765762.1
OU765763.1
OU765764.1
OU765765.1
OU765766.1
OU765767.1
OU765768.1
OU765769.1
OU765770.1
OU765771.1
OU765772.1
OU765773.1
OU765774.1
OU765775.1
OU765776.1
OU765777.1
OU765778.1
OU765779.1
OU765780.1
OU765781.1
OU765782.1
OU765783.1
OU765784.1
OU765785.1
OU765786.1
OU765787.1
OU765788.1
OU765789.1
OU765790.1
OU765791.1
OU765792.1
OU765793.1
OU765794.1
OU765795.1
OU765796.1
OU765797.1
OU765798.1
OU765799.1
OU765800.1
OU765801.1
OU765802.1
OU765803.1
OU765804.1
OU765805.1
OU765806.1
OU765807.1
OU765808.1
OU765809.1
OU765810.1
OU765811.1
OU765812.1
OU765813.1
OU765814.1
OU765815.1
OU765816.1
OU765817.1
OU765818.1
OU765819.1
OU765820.1
OU765821.1
OU765822.1
OU765823.1
OU765824.1
OU765825.1
OU765826.1
OU765827.1
OU765828.1
OU765829.1
OU765830.1
OU765831.1
OU765832.1
OU765833.1
OU765834.1
OU765835.1
OU765836.1
OU765837.1
OU765838.1
OU765839.1
OU765840.1
OU765841.1
OU765842.1
OU765843.1
OU765844.1
OU765845.1
OU765846.1
OU765847.1
OU765848.1
OU765849.1
OU765850.1
OU765851.1
OU765852.1
OU765853.1
OU765854.1
OU765855.1
OU765856.1
OU765857.1
OU765858.1
OU765859.1
OU765860.1
OU765861.1
OU765862.1
OU765863.1
OU765864.1
OU765865.1
OU765866.1
OU765867.1
OU765868.1
OU765869.1
OU765870.1
OU765871.1
OU765872.1
OU765873.1
OU765874.1
OU765875.1
OU765876.1
OU765877.1
OU765878.1
OU765879.1
OU765880.1
OU765881.1
OU765882.1
OU765883.1
OU765884.1
OU765885.1
OU765886.1
OU765887.1
OU765888.1
OU765889.1
OU765890.1
OU765891.1
OU765892.1
OU765893.1
OU765894.1
OU765895.1
OU765896.1
OU765897.1
OU765898.1
OU765899.1
OU765900.1
OU765901.1
OU765902.1
OU765903.1
OU765904.1
OU765905.1
OU765906.1
OU765907.1
OU765908.1
OU765909.1
OU765910.1
OU765911.1
OU765912.1
OU765913.1
OU765914.1
OU765915.1
OU765916.1
OU765917.1
OU765918.1
OU765919.1
OU765920.1
OU765921.1
OU765922.1
OU765923.1
OU765924.1
OU765925.1
OU765926.1
OU765927.1
OU765928.1
OU765929.1
OU765930.1
OU765931.1
OU765932.1
OU765933.1
OU765934.1
OU765935.1
OU765936.1
OU765937.1
OU765938.1
OU765939.1
OU765940.1
OU765941.1
OU765942.1
OU765943.1
OU765944.1
OU765945.1
OU765946.1
OU765947.1
OU765948.1
OU765949.1
OU765950.1
OU765951.1
OU765952.1
OU765953.1
OU765954.1
OU765955.1
OU765956.1
OU765957.1
OU765958.1
OU765959.1
OU765960.1
OU765961.1
OU765962.1
OU765963.1
OU765964.1
OU765965.1
OU765966.1
OU765967.1
OU765968.1
OU765969.1
OU765970.1
OU765971.1
OU765972.1
OU765973.1
OU765974.1
OU765975.1
OU765976.1
OU765977.1
OU765978.1
OU765979.1
OU765980.1
OU765981.1
OU765982.1
OU765983.1
OU765984.1
OU765985.1
OU765986.1
OU765987.1
OU765988.1
OU765989.1
OU765990.1
OU765991.1
OU765992.1
OU765993.1
OU765994.1
OU765995.1
OU765996.1
OU765997.1
OU765998.1
OU765999.1
OU766000.1
OU766001.1
OU766002.1
OU766003.1
OU766004.1
OU766005.1
OU766006.1
OU766007.1
OU766008.1
OU766009.1
OU766010.1
OU766011.1
OU766012.1
OU766013.1
OU766014.1
OU766015.1
OU766016.1
OU766017.1
OU766018.1
OU766019.1
OU766020.1
OU766021.1
OU766022.1
OU766023.1
OU766024.1
OU766025.1
OU766026.1
OU766027.1
OU766028.1
OU766029.1
OU766030.1
OU766031.1
OU766032.1
OU766033.1
OU766034.1
OU766035.1
OU766036.1
OU766037.1
OU766038.1
OU766039.1
OU766040.1
OU766041.1
OU766042.1
OU766043.1
OU766044.1
OU766045.1
OU766046.1
OU766047.1
OU766048.1
OU766049.1
OU766050.1
OU766051.1
OU766052.1
OU766053.1
OU766054.1
OU766055.1
OU766056.1
OU766057.1
OU766058.1
OU766059.1
OU766060.1
OU766061.1
OU766062.1
OU766063.1
OU766064.1
OU766065.1
OU766066.1
OU766067.1
OU766068.1
OU766069.1
OU766070.1
OU766071.1
OU766072.1
OU766073.1
OU766074.1
OU766075.1
OU766076.1
OU766077.1
OU766078.1
OU766079.1
OU766080.1
OU766081.1
OU766082.1
OU766083.1
OU766084.1
OU766085.1
OU766086.1
OU766087.1
OU766088.1
OU766089.1
OU766090.1
OU766091.1
OU766092.1
OU766093.1
OU766094.1
OU766095.1
OU766096.1
OU766097.1
OU766098.1
OU766099.1
OU766100.1
OU766101.1
OU766102.1
OU766103.1
OU766104.1
OU766105.1
OU766106.1
OU766107.1
OU766108.1
OU766109.1
OU766110.1
OU766111.1
OU766112.1
OU766113.1
OU766114.1
OU766115.1
OU766116.1
OU766117.1
OU766118.1
OU766119.1
OU766120.1
OU766121.1
OU766122.1
OU766123.1
OU766124.1
OU766125.1
OU766126.1
OU766127.1
OU766128.1
OU766129.1
OU766130.1
OU766131.1
OU766132.1
OU766133.1
OU766134.1
OU766135.1
OU766136.1
OU766137.1
OU766138.1
OU766139.1
OU766140.1
OU766141.1
OU766142.1
OU766143.1
OU766144.1
OU766145.1
OU766146.1
OU766147.1
OU766148.1
OU766149.1
OU766150.1
OU766151.1
OU766152.1
OU766153.1
OU766154.1
OU766155.1
OU766156.1
OU766157.1
OU766158.1
OU766159.1
OU766160.1
OU766161.1
OU766162.1
OU766163.1
OU766164.1
OU766165.1
OU766166.1
OU766167.1
OU766168.1
OU766169.1
OU766170.1
OU766171.1
OU766172.1
OU766173.1
OU766174.1
OU766175.1
OU766176.1
OU766177.1
OU766178.1
OU766179.1
OU766180.1
OU766181.1
OU766182.1
OU766183.1
OU766184.1
OU766185.1
OU766186.1
OU766187.1
OU766188.1
OU766189.1
OU766190.1
OU766191.1
OU766192.1
OU766193.1
OU766194.1
OU766195.1
OU766196.1
OU766197.1
OU766198.1
OU766199.1
OU766200.1
OU766201.1
OU766202.1
OU766203.1
OU766204.1
OU766205.1
OU766206.1
OU766207.1
OU766208.1
OU766209.1
OU766210.1
OU766211.1
OU766212.1
OU766213.1
OU766214.1
OU766215.1
OU766216.1
OU766217.1
OU766218.1
OU766219.1
OU766220.1
OU766221.1
OU766222.1
OU766223.1
OU766224.1
OU766225.1
OU766226.1
OU766227.1
OU766228.1
OU766229.1
OU766230.1
OU766231.1
OU766232.1
OU766233.1
OU766234.1
OU766235.1
OU766236.1
OU766237.1
OU766238.1
OU766239.1
OU766240.1
OU766241.1
OU766242.1
OU766243.1
OU766244.1
OU766245.1
OU766246.1
OU766247.1
OU766248.1
OU766249.1
OU766250.1
OU766251.1
OU766252.1
OU766253.1
OU766254.1
OU766255.1
OU766256.1
OU766257.1
OU766258.1
OU766259.1
OU766260.1
OU766261.1
OU766262.1
OU766263.1
OU766264.1
OU766265.1
OU766266.1
OU766267.1
OU766268.1
OU766269.1
OU766270.1
OU766271.1
OU766272.1
OU766273.1
OU766274.1
OU766275.1
OU766276.1
OU766277.1
OU766278.1
OU766279.1
OU766280.1
OU766281.1
OU766282.1
OU766283.1
OU766284.1
OU766285.1
OU766286.1
OU766287.1
OU766288.1
OU766289.1
OU766290.1
OU766291.1
OU766292.1
OU766293.1
OU766294.1
OU766295.1
OU766296.1
OU766297.1
OU766298.1
OU766299.1
OU766300.1
OU766301.1
OU766302.1
OU766303.1
OU766304.1
OU766305.1
OU766306.1
OU766307.1
OU766308.1
OU766309.1
OU766310.1
OU766311.1
OU766312.1
OU766313.1
OU766314.1
OU766315.1
OU766316.1
OU766317.1
OU766318.1
OU766319.1
OU766320.1
OU766321.1
OU766322.1
OU766323.1
OU766324.1
OU766325.1
OU766326.1
OU766327.1
OU766328.1
OU766329.1
OU766330.1
OU766331.1
OU766332.1
OU766333.1
OU766334.1
OU766335.1
OU766336.1
OU766337.1
OU766338.1
OU766339.1
OU766340.1
OU766341.1
OU766342.1
OU766343.1
OU766344.1
OU766345.1
OU766346.1
OU766347.1
OU766348.1
OU766349.1
OU766350.1
OU766351.1
OU766352.1
OU766353.1
OU766354.1
OU766355.1
OU766356.1
OU766357.1
OU766358.1
OU766359.1
OU766360.1
OU766361.1
OU766362.1
OU766363.1
OU766364.1
OU766365.1
OU766366.1
OU766367.1
OU766368.1
OU766369.1
OU766370.1
OU766371.1
OU766372.1
OU766373.1
OU766374.1
OU766375.1
OU766376.1
OU766377.1
OU766378.1
OU766379.1
OU766380.1
OU766381.1
OU766382.1
OU766383.1
OU766384.1
OU766385.1
OU766386.1
OU766387.1
OU766388.1
OU766389.1
OU766390.1
OU766391.1
OU766392.1
OU766393.1
OU766394.1
OU766395.1
OU766396.1
OU766397.1
OU766398.1
OU766399.1
OU766400.1
OU766401.1
OU766402.1
OU766403.1
OU766404.1
OU766405.1
OU766406.1
OU766407.1
OU766408.1
OU766409.1
OU766410.1
OU766411.1
OU766412.1
OU766413.1
OU766414.1
OU766415.1
OU766416.1
OU766417.1
OU766418.1
OU766419.1
OU766420.1
OU766421.1
OU766422.1
OU766423.1
OU766424.1
OU766425.1
OU766426.1
OU766427.1
OU766428.1
OU766429.1
OU766430.1
OU766431.1
OU766432.1
OU766433.1
OU766434.1
OU766435.1
OU766436.1
OU766437.1
OU766438.1
OU766439.1
OU766440.1
OU766441.1
OU766442.1
OU766443.1
OU766444.1
OU766445.1
OU766446.1
OU766447.1
OU766448.1
OU766449.1
OU766450.1
OU766451.1
OU766452.1
OU766453.1
OU766454.1
OU766455.1
OU766456.1
OU766457.1
OU766458.1
OU766459.1
OU766460.1
OU766461.1
OU766462.1
OU766463.1
OU766464.1
OU766465.1
OU766466.1
OU766467.1
OU766468.1
OU766469.1
OU766470.1
OU766471.1
OU766472.1
OU766473.1
OU766474.1
OU766475.1
OU766476.1
OU766477.1
OU766478.1
OU766479.1
OU766480.1
OU766481.1
OU766482.1
OU766483.1
OU766484.1
OU766485.1
OU766486.1
OU766487.1
OU766488.1
OU766489.1
OU766490.1
OU766491.1
OU766492.1
OU766493.1
OU766494.1
OU766495.1
OU766496.1
OU766497.1
OU766498.1
OU766499.1
OU766500.1
OU766501.1
OU766502.1
OU766503.1
OU766504.1
OU766505.1
OU766506.1
OU766507.1
OU766508.1
OU766509.1
OU766510.1
OU766511.1
OU766512.1
OU766513.1
OU766514.1
OU766515.1
OU766516.1
OU766517.1
OU766518.1
OU766519.1
OU766520.1
OU766521.1
OU766522.1
OU766523.1
OU766524.1
OU766525.1
OU766526.1
OU766527.1
OU766528.1
OU766529.1
OU766530.1
OU766531.1
OU766532.1
OU766533.1
OU766534.1
OU766535.1
OU766536.1
OU766537.1
OU766538.1
OU766539.1
OU766540.1
OU766541.1
OU766542.1
OU766543.1
OU766544.1
OU766545.1
OU766546.1
OU766547.1
OU766548.1
OU766549.1
OU766550.1
OU766551.1
OU766552.1
OU766553.1
OU766554.1
OU766555.1
OU766556.1
OU766557.1
OU766558.1
OU766559.1
OU766560.1
OU766561.1
OU766562.1
OU766563.1
OU766564.1
OU766565.1
OU766566.1
OU766567.1
OU766568.1
OU766569.1
OU766570.1
OU766571.1
OU766572.1
OU766573.1
OU766574.1
OU766575.1
OU766576.1
OU766577.1
OU766578.1
OU766579.1
OU766580.1
OU766581.1
OU766582.1
OU766583.1
OU766584.1
OU766585.1
OU766586.1
OU766587.1
OU766588.1
OU766589.1
OU766590.1
OU766591.1
OU766592.1
OU766593.1
OU766594.1
OU766595.1
OU766596.1
OU766597.1
OU766598.1
OU766599.1
OU766600.1
OU766601.1
OU766602.1
OU766603.1
OU766604.1
OU766605.1
OU766606.1
OU766607.1
OU766608.1
OU766609.1
OU766610.1
OU766611.1
OU766612.1
OU766613.1
OU766614.1
OU766615.1
OU766616.1
OU766617.1
OU766618.1
OU766619.1
OU766620.1
OU766621.1
OU766622.1
OU766623.1
OU766624.1
OU766625.1
OU766626.1
OU766627.1
OU766628.1
OU766629.1
OU766630.1
OU766631.1
OU766632.1
OU766633.1
OU766634.1
OU766635.1
OU766636.1
OU766637.1
OU766638.1
OU766639.1
OU766640.1
OU766641.1
OU766642.1
OU766643.1
OU766644.1
OU766645.1
OU766646.1
OU766647.1
OU766648.1
OU766649.1
OU766650.1
OU766651.1
OU766652.1
OU766653.1
OU766654.1
OU766655.1
OU766656.1
OU766657.1
OU766658.1
OU766659.1
OU766660.1
OU766661.1
OU766662.1
OU766663.1
OU766664.1
OU766665.1
OU766666.1
OU766667.1
OU766668.1
OU766669.1
OU766670.1
OU766671.1
OU766672.1
OU766673.1
OU766674.1
OU766675.1
OU766676.1
OU766677.1
OU766678.1
OU766679.1
OU766680.1
OU766681.1
OU766682.1
OU766683.1
OU766684.1
OU766685.1
OU766686.1
OU766687.1
OU766688.1
OU766689.1
OU766690.1
OU766691.1
OU766692.1
OU766693.1
OU766694.1
OU766695.1
OU766696.1
OU766697.1
OU766698.1
OU766699.1
OU766700.1
OU766701.1
OU766702.1
OU766703.1
OU766704.1
OU766705.1
OU766706.1
OU766707.1
OU766708.1
OU766709.1
OU766710.1
OU766711.1
OU766712.1
OU766713.1
OU766714.1
OU766715.1
OU766716.1
OU766717.1
OU766718.1
OU766719.1
OU766720.1
OU766721.1
OU766722.1
OU766723.1
OU766724.1
OU766725.1
OU766726.1
OU766727.1
OU766728.1
OU766729.1
OU766730.1
OU766731.1
OU766732.1
OU766733.1
OU766734.1
OU766735.1
OU766736.1
OU766737.1
OU766738.1
OU766739.1
OU766740.1
OU766741.1
OU766742.1
OU766743.1
OU766744.1
OU766745.1
OU766746.1
OU766747.1
OU766748.1
OU766749.1
OU766750.1
OU766751.1
OU766752.1
OU766753.1
OU766754.1
OU766755.1
OU766756.1
OU766757.1
OU766758.1
OU766759.1
OU766760.1
OU766761.1
OU766762.1
OU766763.1
OU766764.1
OU766765.1
OU766766.1
OU766767.1
OU766768.1
OU766769.1
OU766770.1
OU766771.1
OU766772.1
OU766773.1
OU766774.1
OU766775.1
OU766776.1
OU766777.1
OU766778.1
OU766779.1
OU766780.1
OU766781.1
OU766782.1
OU766783.1
OU766784.1
OU766785.1
OU766786.1
OU766787.1
OU766788.1
OU766789.1
OU766790.1
OU766791.1
OU766792.1
OU766793.1
OU766794.1
OU766795.1
OU766796.1
OU766797.1
OU766798.1
OU766799.1
OU766800.1
OU766801.1
OU766802.1
OU766803.1
OU766804.1
OU766805.1
OU766806.1
OU766807.1
OU766808.1
OU766809.1
OU766810.1
OU766811.1
OU766812.1
OU766813.1
OU766814.1
OU766815.1
OU766816.1
OU766817.1
OU766818.1
OU766819.1
OU766820.1
OU766821.1
OU766822.1
OU766823.1
OU766824.1
OU766825.1
OU766826.1
OU766827.1
OU766828.1
OU766829.1
OU766830.1
OU766831.1
OU766832.1
OU766833.1
OU766834.1
OU766835.1
OU766836.1
OU766837.1
OU766838.1
OU766839.1
OU766840.1
OU766841.1
OU766842.1
OU766843.1
OU766844.1
OU766845.1
OU766846.1
OU766847.1
OU766848.1
OU766849.1
OU766850.1
OU766851.1
OU766852.1
OU766853.1
OU766854.1
OU766855.1
OU766856.1
OU766857.1
OU766858.1
OU766859.1
OU766860.1
OU766861.1
OU766862.1
OU766863.1
OU766864.1
OU766865.1
OU766866.1
OU766867.1
OU766868.1
OU766869.1
OU766870.1
OU766871.1
OU766872.1
OU766873.1
OU766874.1
OU766875.1
OU766876.1
OU766877.1
OU766878.1
OU766879.1
OU766880.1
OU766881.1
OU766882.1
OU766883.1
OU766884.1
OU766885.1
OU766886.1
OU766887.1
OU766888.1
OU766889.1
OU766890.1
OU766891.1
OU766892.1
OU766893.1
OU766894.1
OU766895.1
OU766896.1
OU766897.1
OU766898.1
OU766899.1
OU766900.1
OU766901.1
OU766902.1
OU766903.1
OU766904.1
OU766905.1
OU766906.1
OU766907.1
OU766908.1
OU766909.1
OU766910.1
OU766911.1
OU766912.1
OU766913.1
OU766914.1
OU766915.1
OU766916.1
OU766917.1
OU766918.1
OU766919.1
OU766920.1
OU766921.1
OU766922.1
OU766923.1
OU766924.1
OU766925.1
OU766926.1
OU766927.1
OU766928.1
OU766929.1
OU766930.1
OU766931.1
OU766932.1
OU766933.1
OU766934.1
OU766935.1
OU766936.1
OU766937.1
OU766938.1
OU766939.1
OU766940.1
OU766941.1
OU766942.1
OU766943.1
OU766944.1
OU766945.1
OU766946.1
OU766947.1
OU766948.1
OU766949.1
OU766950.1
OU766951.1
OU766952.1
OU766953.1
OU766954.1
OU766955.1
OU766956.1
OU766957.1
OU766958.1
OU766959.1
OU766960.1
OU766961.1
OU766962.1
OU766963.1
OU766964.1
OU766965.1
OU766966.1
OU766967.1
OU766968.1
OU766969.1
OU766970.1
OU766971.1
OU766972.1
OU766973.1
OU766974.1
OU766975.1
OU766976.1
OU766977.1
OU766978.1
OU766979.1
OU766980.1
OU766981.1
OU766982.1
OU766983.1
OU766984.1
OU766985.1
OU766986.1
OU766987.1
OU766988.1
OU766989.1
OU766990.1
OU766991.1
OU766992.1
OU766993.1
OU766994.1
OU766995.1
OU766996.1
OU766997.1
OU766998.1
OU766999.1
OU767000.1
OU767001.1
OU767002.1
OU767003.1
OU767004.1
OU767005.1
OU767006.1
OU767007.1
OU767008.1
OU767009.1
OU767010.1
OU767011.1
OU767012.1
OU767013.1
OU767014.1
OU767015.1
OU767016.1
OU767017.1
OU767018.1
OU767019.1
OU767020.1
OU767021.1
OU767022.1
OU767023.1
OU767024.1
OU767025.1
OU767026.1
OU767027.1
OU767028.1
OU767029.1
OU767030.1
OU767031.1
OU767032.1
OU767033.1
OU767034.1
OU767035.1
OU767036.1
OU767037.1
OU767038.1
OU767039.1
OU767040.1
OU767041.1
OU767042.1
OU767043.1
OU767044.1
OU767045.1
OU767046.1
OU767047.1
OU767048.1
OU767049.1
OU767050.1
OU767051.1
OU767052.1
OU767053.1
OU767054.1
OU767055.1
OU767056.1
OU767057.1
OU767058.1
OU767059.1
OU767060.1
OU767061.1
OU767062.1
OU767063.1
OU767064.1
OU767065.1
OU767066.1
OU767067.1
OU767068.1
OU767069.1
OU767070.1
OU767071.1
OU767072.1
OU767073.1
OU767074.1
OU767075.1
OU767076.1
OU767077.1
OU767078.1
OU767079.1
OU767080.1
OU767081.1
OU767082.1
OU767083.1
OU767084.1
OU767085.1
OU767086.1
OU767087.1
OU767088.1
OU767089.1
OU767090.1
OU767091.1
OU767092.1
OU767093.1
OU767094.1
OU767095.1
OU767096.1
OU767097.1
OU767098.1
OU767099.1
OU767100.1
OU767101.1
OU767102.1
OU767103.1
OU767104.1
OU767105.1
OU767106.1
OU767107.1
OU767108.1
OU767109.1
OU767110.1
OU767111.1
OU767112.1
OU767113.1
OU767114.1
OU767115.1
OU767116.1
OU767117.1
OU767118.1
OU767119.1
OU767120.1
OU767121.1
OU767122.1
OU767123.1
OU767124.1
OU767125.1
OU767126.1
OU767127.1
OU767128.1
OU767129.1
OU767130.1
OU767131.1
OU767132.1
OU767133.1
OU767134.1
OU767135.1
OU767136.1
OU767137.1
OU767138.1
OU767139.1
OU767140.1
OU767141.1
OU767142.1
OU767143.1
OU767144.1
OU767145.1
OU767146.1
OU767147.1
OU767148.1
OU767149.1
OU767150.1
OU767151.1
OU767152.1
OU767153.1
OU767154.1
OU767155.1
OU767156.1
OU767157.1
OU767158.1
OU767159.1
OU767160.1
OU767161.1
OU767162.1
OU767163.1
OU767164.1
OU767165.1
OU767166.1
OU767167.1
OU767168.1
OU767169.1
OU767170.1
OU767171.1
OU767172.1
OU767173.1
OU767174.1
OU767175.1
OU767176.1
OU767177.1
OU767178.1
OU767179.1
OU767180.1
OU767181.1
OU767182.1
OU767183.1
OU767184.1
OU767185.1
OU767186.1
OU767187.1
OU767188.1
OU767189.1
OU767190.1
OU767191.1
OU767192.1
OU767193.1
OU767194.1
OU767195.1
OU767196.1
OU767197.1
OU767198.1
OU767199.1
OU767200.1
OU767201.1
OU767202.1
OU767203.1
OU767204.1
OU767205.1
OU767206.1
OU767207.1
OU767208.1
OU767209.1
OU767210.1
OU767211.1
OU767212.1
OU767213.1
OU767214.1
OU767215.1
OU767216.1
OU767217.1
OU767218.1
OU767219.1
OU767220.1
OU767221.1
OU767222.1
OU767223.1
OU767224.1
OU767225.1
OU767226.1
OU767227.1
OU767228.1
OU767229.1
OU767230.1
OU767231.1
OU767232.1
OU767233.1
OU767234.1
OU767235.1
OU767236.1
OU767237.1
OU767238.1
OU767239.1
OU767240.1
OU767241.1
OU767242.1
OU767243.1
OU767244.1
OU767245.1
OU767246.1
OU767247.1
OU767248.1
OU767249.1
OU767250.1
OU767251.1
OU767252.1
OU767253.1
OU767254.1
OU767255.1
OU767256.1
OU767257.1
OU767258.1
OU767259.1
OU767260.1
OU767261.1
OU767262.1
OU767263.1
OU767264.1
OU767265.1
OU767266.1
OU767267.1
OU767268.1
OU767269.1
OU767270.1
OU767271.1
OU767272.1
OU767273.1
OU767274.1
OU767275.1
OU767276.1
OU767277.1
OU767278.1
OU767279.1
OU767280.1
OU767281.1
OU767282.1
OU767283.1
OU767284.1
OU767285.1
OU767286.1
OU767287.1
OU767288.1
OU767289.1
OU767290.1
OU767291.1
OU767292.1
OU767293.1
OU767294.1
OU767295.1
OU767296.1
OU767297.1
OU767298.1
OU767299.1
OU767300.1
OU767301.1
OU767302.1
OU767303.1
OU767304.1
OU767305.1
OU767306.1
OU767307.1
OU767308.1
OU767309.1
OU767310.1
OU767311.1
OU767312.1
OU767313.1
OU767314.1
OU767315.1
OU767316.1
OU767317.1
OU767318.1
OU767319.1
OU767320.1
OU767321.1
OU767322.1
OU767323.1
OU767324.1
OU767325.1
OU767326.1
OU767327.1
OU767328.1
OU767329.1
OU767330.1
OU767331.1
OU767332.1
OU767333.1
OU767334.1
OU767335.1
OU767336.1
OU767337.1
OU767338.1
OU767339.1
OU767340.1
OU767341.1
OU767342.1
OU767343.1
OU767344.1
OU767345.1
OU767346.1
OU767347.1
OU767348.1
OU767349.1
OU767350.1
OU767351.1
OU767352.1
OU767353.1
OU767354.1
OU767355.1
OU767356.1
OU767357.1
OU767358.1
OU767359.1
OU767360.1
OU767361.1
OU767362.1
OU767363.1
OU767364.1
OU767365.1
OU767366.1
OU767367.1
OU767368.1
OU767369.1
OU767370.1
OU767371.1
OU767372.1
OU767373.1
OU767374.1
OU767375.1
OU767376.1
OU767377.1
OU767378.1
OU767379.1
OU767380.1
OU767381.1
OU767382.1
OU767383.1
OU767384.1
OU767385.1
OU767386.1
OU767387.1
OU767388.1
OU767389.1
OU767390.1
OU767391.1
OU767392.1
OU767393.1
OU767394.1
OU767395.1
OU767396.1
OU767397.1
OU767398.1
OU767399.1
OU767400.1
OU767401.1
OU767402.1
OU767403.1
OU767404.1
OU767405.1
OU767406.1
OU767407.1
OU767408.1
OU767409.1
OU767410.1
OU767411.1
OU767412.1
OU767413.1
OU767414.1
OU767415.1
OU767416.1
OU767417.1
OU767418.1
OU767419.1
OU767420.1
OU767421.1
OU767422.1
OU767423.1
OU767424.1
OU767425.1
OU767426.1
OU767427.1
OU767428.1
OU767429.1
OU767430.1
OU767431.1
OU767432.1
OU767433.1
OU767434.1
OU767435.1
OU767436.1
OU767437.1
OU767438.1
OU767439.1
OU767440.1
OU767441.1
OU767442.1
OU767443.1
OU767444.1
OU767445.1
OU767446.1
OU767447.1
OU767448.1
OU767449.1
OU767450.1
OU767451.1
OU767452.1
OU767453.1
OU767454.1
OU767455.1
OU767456.1
OU767457.1
OU767458.1
OU767459.1
OU767460.1
OU767461.1
OU767462.1
OU767463.1
OU767464.1
OU767465.1
OU767466.1
OU767467.1
OU767468.1
OU767469.1
OU767470.1
OU767471.1
OU767472.1
OU767473.1
OU767474.1
OU767475.1
OU767476.1
OU767477.1
OU767478.1
OU767479.1
OU767480.1
OU767481.1
OU767482.1
OU767483.1
OU767484.1
OU767485.1
OU767486.1
OU767487.1
OU767488.1
OU767489.1
OU767490.1
OU767491.1
OU767492.1
OU767493.1
OU767494.1
OU767495.1
OU767496.1
OU767497.1
OU767498.1
OU767499.1
OU767500.1
OU767501.1
OU767502.1
OU767503.1
OU767504.1
OU767505.1
OU767506.1
OU767507.1
OU767508.1
OU767509.1
OU767510.1
OU767511.1
OU767512.1
OU767513.1
OU767514.1
OU767515.1
OU767516.1
OU767517.1
OU767518.1
OU767519.1
OU767520.1
OU767521.1
OU767522.1
OU767523.1
OU767524.1
OU767525.1
OU767526.1
OU767527.1
OU767528.1
OU767529.1
OU767530.1
OU767531.1
OU767532.1
OU767533.1
OU767534.1
OU767535.1
OU767536.1
OU767537.1
OU767538.1
OU767539.1
OU767540.1
OU767541.1
OU767542.1
OU767543.1
OU767544.1
OU767545.1
OU767546.1
OU767547.1
OU767548.1
OU767549.1
OU767550.1
OU767551.1
OU767552.1
OU767553.1
OU767554.1
OU767555.1
OU767556.1
OU767557.1
OU767558.1
OU767559.1
OU767560.1
OU767561.1
OU767562.1
OU767563.1
OU767564.1
OU767565.1
OU767566.1
OU767567.1
OU767568.1
OU767569.1
OU767570.1
OU767571.1
OU767572.1
OU767573.1
OU767574.1
OU767575.1
OU767576.1
OU767577.1
OU767578.1
OU767579.1
OU767580.1
OU767581.1
OU767582.1
OU767583.1
OU767584.1
OU767585.1
OU767586.1
OU767587.1
OU767588.1
OU767589.1
OU767590.1
OU767591.1
OU767592.1
OU767593.1
OU767594.1
OU767595.1
OU767596.1
OU767597.1
OU767598.1
OU767599.1
OU767600.1
OU767601.1
OU767602.1
OU767603.1
OU767604.1
OU767605.1
OU767606.1
OU767607.1
OU767608.1
OU767609.1
OU767610.1
OU767611.1
OU767612.1
OU767613.1
OU767614.1
OU767615.1
OU767616.1
OU767617.1
OU767618.1
OU767619.1
OU767620.1
OU767621.1
OU767622.1
OU767623.1
OU767624.1
OU767625.1
OU767626.1
OU767627.1
OU767628.1
OU767629.1
OU767630.1
OU767631.1
OU767632.1
OU767633.1
OU767634.1
OU767635.1
OU767636.1
OU767637.1
OU767638.1
OU767639.1
OU767640.1
OU767641.1
OU767642.1
OU767643.1
OU767644.1
OU767645.1
OU767646.1
OU767647.1
OU767648.1
OU767649.1
OU767650.1
OU767651.1
OU767652.1
OU767653.1
OU767654.1
OU767655.1
OU767656.1
OU767657.1
OU767658.1
OU767659.1
OU767660.1
OU767661.1
OU767662.1
OU767663.1
OU767664.1
OU767665.1
OU767666.1
OU767667.1
OU767668.1
OU767669.1
OU767670.1
OU767671.1
OU767672.1
OU767673.1
OU767674.1
OU767675.1
OU767676.1
OU767677.1
OU767678.1
OU767679.1
OU767680.1
OU767681.1
OU767682.1
OU767683.1
OU767684.1
OU767685.1
OU767686.1
OU767687.1
OU767688.1
OU767689.1
OU767690.1
OU767691.1
OU767692.1
OU767693.1
OU767694.1
OU767695.1
OU767696.1
OU767697.1
OU767698.1
OU767699.1
OU767700.1
OU767701.1
OU767702.1
OU767703.1
OU767704.1
OU767705.1
OU767706.1
OU767707.1
OU767708.1
OU767709.1
OU767710.1
OU767711.1
OU767712.1
OU767713.1
OU767714.1
OU767715.1
OU767716.1
OU767717.1
OU767718.1
OU767719.1
OU767720.1
OU767721.1
OU767722.1
OU767723.1
OU767724.1
OU767725.1
OU767726.1
OU767727.1
OU767728.1
OU767729.1
OU767730.1
OU767731.1
OU767732.1
OU767733.1
OU767734.1
OU767735.1
OU767736.1
OU767737.1
OU767738.1
OU767739.1
OU767740.1
OU767741.1
OU767742.1
OU767743.1
OU767744.1
OU767745.1
OU767746.1
OU767747.1
OU767748.1
OU767749.1
OU767750.1
OU767751.1
OU767752.1
OU767753.1
OU767754.1
OU767755.1
OU767756.1
OU767757.1
OU767758.1
OU767759.1
OU767760.1
OU767761.1
OU767762.1
OU767763.1
OU767764.1
OU767765.1
OU767766.1
OU767767.1
OU767768.1
OU767769.1
OU767770.1
OU767771.1
OU767772.1
OU767773.1
OU767774.1
OU767775.1
OU767776.1
OU767777.1
OU767778.1
OU767779.1
OU767780.1
OU767781.1
OU767782.1
OU767783.1
OU767784.1
OU767785.1
OU767786.1
OU767787.1
OU767788.1
OU767789.1
OU767790.1
OU767791.1
OU767792.1
OU767793.1
OU767794.1
OU767795.1
OU767796.1
OU767797.1
OU767798.1
OU767799.1
OU767800.1
OU767801.1
OU767802.1
OU767803.1
OU767804.1
OU767805.1
OU767806.1
OU767807.1
OU767808.1
OU767809.1
OU767810.1
OU767811.1
OU767812.1
OU767813.1
OU767814.1
OU767815.1
OU767816.1
OU767817.1
OU767818.1
OU767819.1
OU767820.1
OU767821.1
OU767822.1
OU767823.1
OU767824.1
OU767825.1
OU767826.1
OU767827.1
OU767828.1
OU767829.1
OU767830.1
OU767831.1
OU767832.1
OU767833.1
OU767834.1
OU767835.1
OU767836.1
OU767837.1
OU767838.1
OU767839.1
OU767840.1
OU767841.1
OU767842.1
OU767843.1
OU767844.1
OU767845.1
OU767846.1
OU767847.1
OU767848.1
OU767849.1
OU767850.1
OU767851.1
OU767852.1
OU767853.1
OU767854.1
OU767855.1
OU767856.1
OU767857.1
OU767858.1
OU767859.1
OU767860.1
OU767861.1
OU767862.1
OU767863.1
OU767864.1
OU767865.1
OU767866.1
OU767867.1
OU767868.1
OU767869.1
OU767870.1
OU767871.1
OU767872.1
OU767873.1
OU767874.1
OU767875.1
OU767876.1
OU767877.1
OU767878.1
OU767879.1
OU767880.1
OU767881.1
OU767882.1
OU767883.1
OU767884.1
OU767885.1
OU767886.1
OU767887.1
OU767888.1
OU767889.1
OU767890.1
OU767891.1
OU767892.1
OU767893.1
OU767894.1
OU767895.1
OU767896.1
OU767897.1
OU767898.1
OU767899.1
OU767900.1
OU767901.1
OU767902.1
OU767903.1
OU767904.1
OU767905.1
OU767906.1
OU767907.1
OU767908.1
OU767909.1
OU767910.1
OU767911.1
OU767912.1
OU767913.1
OU767914.1
OU767915.1
OU767916.1
OU767917.1
OU767918.1
OU767919.1
OU767920.1
OU767921.1
OU767922.1
OU767923.1
OU767924.1
OU767925.1
OU767926.1
OU767927.1
OU767928.1
OU767929.1
OU767930.1
OU767931.1
OU767932.1
OU767933.1
OU767934.1
OU767935.1
OU767936.1
OU767937.1
OU767938.1
OU767939.1
OU767940.1
OU767941.1
OU767942.1
OU767943.1
OU767944.1
OU767945.1
OU767946.1
OU767947.1
OU767948.1
OU767949.1
OU767950.1
OU767951.1
OU767952.1
OU767953.1
OU767954.1
OU767955.1
OU767956.1
OU767957.1
OU767958.1
OU767959.1
OU767960.1
OU767961.1
OU767962.1
OU767963.1
OU767964.1
OU767965.1
OU767966.1
OU767967.1
OU767968.1
OU767969.1
OU767970.1
OU767971.1
OU767972.1
OU767973.1
OU767974.1
OU767975.1
OU767976.1
OU767977.1
OU767978.1
OU767979.1
OU767980.1
OU767981.1
OU767982.1
OU767983.1
OU767984.1
OU767985.1
OU767986.1
OU767987.1
OU767988.1
OU767989.1
OU767990.1
OU767991.1
OU767992.1
OU767993.1
OU767994.1
OU767995.1
OU767996.1
OU767997.1
OU767998.1
OU767999.1
OU768000.1
OU768001.1
OU768002.1
OU768003.1
OU768004.1
OU768005.1
OU768006.1
OU768007.1
OU768008.1
OU768009.1
OU768010.1
OU768011.1
OU768012.1
OU768013.1
OU768014.1
OU768015.1
OU768016.1
OU768017.1
OU768018.1
OU768019.1
OU768020.1
OU768021.1
OU768022.1
OU768023.1
OU768024.1
OU768025.1
OU768026.1
OU768027.1
OU768028.1
OU768029.1
OU768030.1
OU768031.1
OU768032.1
OU768033.1
OU768034.1
OU768035.1
OU768036.1
OU768037.1
OU768038.1
OU768039.1
OU768040.1
OU768041.1
OU768042.1
OU768043.1
OU768044.1
OU768045.1
OU768046.1
OU768047.1
OU768048.1
OU768049.1
OU768050.1
OU768051.1
OU768052.1
OU768053.1
OU768054.1
OU768055.1
OU768056.1
OU768057.1
OU768058.1
OU768059.1
OU768060.1
OU768061.1
OU768062.1
OU768063.1
OU768064.1
OU768065.1
OU768066.1
OU768067.1
OU768068.1
OU768069.1
OU768070.1
OU768071.1
OU768072.1
OU768073.1
OU768074.1
OU768075.1
OU768076.1
OU768077.1
OU768078.1
OU768079.1
OU768080.1
OU768081.1
OU768082.1
OU768083.1
OU768084.1
OU768085.1
OU768086.1
OU768087.1
OU768088.1
OU768089.1
OU768090.1
OU768091.1
OU768092.1
OU768093.1
OU768094.1
OU768095.1
OU768096.1
OU768097.1
OU768098.1
OU768099.1
OU768100.1
OU768101.1
OU768102.1
OU768103.1
OU768104.1
OU768105.1
OU768106.1
OU768107.1
OU768108.1
OU768109.1
OU768110.1
OU768111.1
OU768112.1
OU768113.1
OU768114.1
OU768115.1
OU768116.1
OU768117.1
OU768118.1
OU768119.1
OU768120.1
OU768121.1
OU768122.1
OU768123.1
OU768124.1
OU768125.1
OU768126.1
OU768127.1
OU768128.1
OU768129.1
OU768130.1
OU768131.1
OU768132.1
OU768133.1
OU768134.1
OU768135.1
OU768136.1
OU768137.1
OU768138.1
OU768139.1
OU768140.1
OU768141.1
OU768142.1
OU768143.1
OU768144.1
OU768145.1
OU768146.1
OU768147.1
OU768148.1
OU768149.1
OU768150.1
OU768151.1
OU768152.1
OU768153.1
OU768154.1
OU768155.1
OU768156.1
OU768157.1
OU768158.1
OU768159.1
OU768160.1
OU768161.1
OU768162.1
OU768163.1
OU768164.1
OU768165.1
OU768166.1
OU768167.1
OU768168.1
OU768169.1
OU768170.1
OU768171.1
OU768172.1
OU768173.1
OU768174.1
OU768175.1
OU768176.1
OU768177.1
OU768178.1
OU768179.1
OU768180.1
OU768181.1
OU768182.1
OU768183.1
OU768184.1
OU768185.1
OU768186.1
OU768187.1
OU768188.1
OU768189.1
OU768190.1
OU768191.1
OU768192.1
OU768193.1
OU768194.1
OU768195.1
OU768196.1
OU768197.1
OU768198.1
OU768199.1
OU768200.1
OU768201.1
OU768202.1
OU768203.1
OU768204.1
OU768205.1
OU768206.1
OU768207.1
OU768208.1
OU768209.1
OU768210.1
OU768211.1
OU768212.1
OU768213.1
OU768214.1
OU768215.1
OU768216.1
OU768217.1
OU768218.1
OU768219.1
OU768220.1
OU768221.1
OU768222.1
OU768223.1
OU768224.1
OU768225.1
OU768226.1
OU768227.1
OU768228.1
OU768229.1
OU768230.1
OU768231.1
OU768232.1
OU768233.1
OU768234.1
OU768235.1
OU768236.1
OU768237.1
OU768238.1
OU768239.1
OU768240.1
OU768241.1
OU768242.1
OU768243.1
OU768244.1
OU768245.1
OU768246.1
OU768247.1
OU768248.1
OU768249.1
OU768250.1
OU768251.1
OU768252.1
OU768253.1
OU768254.1
OU768255.1
OU768256.1
OU768257.1
OU768258.1
OU768259.1
OU768260.1
OU768261.1
OU768262.1
OU768263.1
OU768264.1
OU768265.1
OU768266.1
OU768267.1
OU768268.1
OU768269.1
OU768270.1
OU768271.1
OU768272.1
OU768273.1
OU768274.1
OU768275.1
OU768276.1
OU768277.1
OU768278.1
OU768279.1
OU768280.1
OU768281.1
OU768282.1
OU768283.1
OU768284.1
OU768285.1
OU768286.1
OU768287.1
OU768288.1
OU768289.1
OU768290.1
OU768291.1
OU768292.1
OU768293.1
OU768294.1
OU768295.1
OU768296.1
OU768297.1
OU768298.1
OU768299.1
OU768300.1
OU768301.1
OU768302.1
OU768303.1
OU768304.1
OU768305.1
OU768306.1
OU768307.1
OU768308.1
OU768309.1
OU768310.1
OU768311.1
OU768312.1
OU768313.1
OU768314.1
OU768315.1
OU768316.1
OU768317.1
OU768318.1
OU768319.1
OU768320.1
OU768321.1
OU768322.1
OU768323.1
OU768324.1
OU768325.1
OU768326.1
OU768327.1
OU768328.1
OU768329.1
OU768330.1
OU768331.1
OU768332.1
OU768333.1
OU768334.1
OU768335.1
OU768336.1
OU768337.1
OU768338.1
OU768339.1
OU768340.1
OU768341.1
OU768342.1
OU768343.1
OU768344.1
OU768345.1
OU768346.1
OU768347.1
OU768348.1
OU768349.1
OU768350.1
OU768351.1
OU768352.1
OU768353.1
LC652640.1
LC652641.1
LC652642.1
MT433965.1
MT433966.1
MT433967.1
MT433968.1
MT433969.1
MT433970.1
MW411034.1
MW590582.1
MW653747.1
MW653748.1
MW653749.1
MW653750.1
MW653751.1
MW653752.1
MW653753.1
MW655539.1
MW655540.1
MW715784.1
MW732145.1
MW732146.1
MW732147.1
MW732148.1
MW732149.1
MW732150.1
MW732151.1
MW732152.1
MW732153.1
MW732154.1
MW732155.1
MW732156.1
MW732157.1
MW820682.1
MW820683.1
MW820684.1
MW820685.1
MW820686.1
MW820687.1
MW820688.1
MW820689.1
MW820690.1
MW820691.1
MW820692.1
MW820693.1
MW820694.1
MW820695.1
MW820696.1
MW820697.1
MW820698.1
MW820699.1
MW820700.1
MW820701.1
MW820702.1
MZ042926.1
MZ245455.1
MZ325520.1
MZ325521.1
MZ327287.1
MZ327288.1
MZ327289.1
MZ327290.1
MZ327291.1
MZ327292.1
MZ327293.1
MZ327294.1
MZ327295.1
MZ327296.1
MZ384237.1
MZ409700.1
MZ409701.1
MZ409702.1
MZ409703.1
MZ409704.1
MZ409705.1
MZ409706.1
MZ409707.1
MZ409708.1
MZ409709.1
MZ409710.1
MZ409711.1
MZ409712.1
MZ409713.1
MZ409714.1
MZ409715.1
MZ409716.1
MZ409717.1
MZ409718.1
MZ409719.1
MZ409720.1
MZ409721.1
MZ409722.1
MZ409723.1
MZ409724.1
MZ409725.1
MZ409726.1
MZ409727.1
MZ409728.1
MZ409729.1
MZ409730.1
MZ409731.1
MZ409732.1
MZ409733.1
MZ409734.1
MZ409735.1
MZ409736.1
MZ409737.1
MZ409738.1
MZ427698.1
MZ427699.1
MZ427700.1
MZ427701.1
MZ427702.1
MZ427703.1
MZ427704.1
MZ427705.1
MZ427706.1
MZ427707.1
MZ427708.1
MZ427709.1
MZ427710.1
MZ427711.1
MZ427712.1
MZ427713.1
MZ427714.1
MZ427715.1
MZ427716.1
MZ427717.1
MZ427718.1
MZ427719.1
MZ427720.1
MZ427721.1
MZ427722.1
MZ427723.1
MZ427724.1
MZ427725.1
MZ427726.1
MZ427727.1
MZ427728.1
MZ427729.1
MZ427730.1
MZ427731.1
MZ427732.1
MZ427733.1
MZ427734.1
MZ427735.1
MZ427736.1
MZ427737.1
MZ427738.1
MZ427739.1
MZ427740.1
MZ427741.1
MZ427742.1
MZ427743.1
MZ427744.1
MZ427745.1
MZ427746.1
MZ427747.1
MZ427748.1
MZ427749.1
MZ427750.1
MZ427751.1
MZ427752.1
MZ427753.1
MZ427754.1
MZ427755.1
MZ427756.1
MZ427757.1
MZ427758.1
MZ427759.1
MZ427760.1
MZ427761.1
MZ427762.1
MZ427763.1
MZ427764.1
MZ427765.1
MZ427766.1
MZ427767.1
MZ427768.1
MZ427769.1
MZ427770.1
MZ427771.1
MZ427772.1
MZ427773.1
MZ427774.1
MZ427775.1
MZ558311.1
MZ558312.1
MZ558313.1
MZ568449.1
MZ573179.1
MZ603733.1
MZ603734.1
MZ603735.1
MZ670770.1
OK054369.1
OK054370.1
OK054371.1
OK054372.1
OK054373.1
OK054374.1
OK054375.1
OK054376.1
OK054377.1
OK054378.1
OK054379.1
OK054380.1
OK054381.1
OK054382.1
OK054383.1
OK054384.1
OK054385.1
OK054386.1
OK054387.1
OK054388.1
OK054389.1
OK054390.1
OK054391.1
OK054392.1
OK054393.1
OK054394.1
OK054395.1
OK054396.1
OK054397.1
OK054398.1
OK054399.1
OK054400.1
OK054401.1
OK054402.1
OK054403.1
OK054404.1
OK054405.1
OK054406.1
OK054407.1
OK054408.1
OK054409.1
OK054410.1
OK054411.1
OK054412.1
OK054413.1
OK054414.1
OK054415.1
OK054416.1
OK054417.1
OK054418.1
OK054419.1
OK054420.1
OK054421.1
OK054422.1
OK054423.1
OK054424.1
OK054425.1
OK054426.1
OK054427.1
OK054428.1
OK054429.1
OK054430.1
OK054431.1
OK054432.1
OK054433.1
OK054434.1
OK054435.1
OK054436.1
OK054437.1
OK054438.1
OK054439.1
OK054440.1
OK054441.1
OK054442.1
OK054443.1
OK054444.1
OK054445.1
OK054446.1
OK054447.1
OK054448.1
OK054449.1
OK054450.1
OK054451.1
OK054452.1
OK054453.1
OK054454.1
OK054455.1
OK054456.1
OK054457.1
OK054458.1
OK054459.1
OK054460.1
OK054461.1
OK054462.1
OK054463.1
OK054464.1
OK054465.1
OK054466.1
OK054467.1
OK054468.1
OK054469.1
OK054470.1
OK054471.1
OK054472.1
OK054473.1
OK054474.1
OK054475.1
OK054476.1
OK054477.1
OK054478.1
OK054479.1
OK054480.1
OK054481.1
OK054482.1
OK054483.1
OK054484.1
OK054485.1
OK054486.1
OK054487.1
OK157482.1
OK157483.1
OK157484.1
OK157485.1
OK157486.1
OK157487.1
OK157488.1
OK157489.1
OK157490.1
OK157491.1
OK157492.1
OK157493.1
OK157494.1
OK157495.1
OK157496.1
OK157497.1
OK157498.1
OK157499.1
OK157500.1
OK157501.1
OK157502.1
OK157503.1
OK247578.1
OK247579.1
OK285032.1
OK285033.1
OK285034.1
OK285035.1
OK285036.1
OK285037.1
OK285038.1
OK285039.1
OK285040.1
OK285041.1
OK285042.1
OK285043.1
OK285044.1
OK285045.1
OK285046.1
OK285047.1
OK285048.1
OK285049.1
OK285050.1
OK285051.1
OK285052.1
OK285053.1
OK285054.1
OK285055.1
OK285056.1
OK285057.1
OK285058.1
OK285059.1
OK285060.1
OK285061.1
OK285062.1
OK285063.1
OK285064.1
OK376046.1
OK376047.1
OK376048.1
OK376049.1
OK376050.1
OK376051.1
OK376052.1
OK376053.1
OK376054.1
OK376055.1
OK376056.1
OK376057.1
OK376058.1
OK376059.1
OK376060.1
OK376061.1
OK376062.1
OK376063.1
OK376064.1
OK376065.1
OK376066.1
OK376067.1
OK376068.1
OK376069.1
OK376070.1
OK376071.1
OK376072.1
OK376073.1
OK376074.1
OK376075.1
OK376076.1
OK376077.1
OK376078.1
OK376079.1
OK376080.1
OK376081.1
OK376082.1
OK376083.1
OK376084.1
OK376085.1
OK376086.1
OK376087.1
OK376088.1
OK376089.1
OK376090.1
OK376091.1
OK376092.1
OK376093.1
OK376094.1
OK376095.1
OK376096.1
OK376097.1
OK376098.1
OK376099.1
OK376100.1
OK376101.1
OK376102.1
OK376103.1
OK376104.1
OK376105.1
OK376106.1
OK376107.1
OK376108.1
OK376109.1
OK376110.1
OK376111.1
OK376112.1
OK376113.1
OK376114.1
OK376115.1
OK376116.1
OK376117.1
OK376118.1
OK376119.1
OK376120.1
OK376121.1
OK376122.1
OK376123.1
OK376124.1
OK376125.1
OK376126.1
OK376127.1
OK376128.1
OK376129.1
OK376130.1
OK376131.1
OK376132.1
OK376133.1
OK376134.1
OK376142.1
OK376143.1
OK376144.1
OK376145.1
OK376146.1
OK376147.1
OK376148.1
OK376149.1
OK376150.1
OK376151.1
OK376152.1
OK376153.1
OK376154.1
OK376155.1
OK376156.1
OK376157.1
OK376158.1
OK376159.1
OK376160.1
OK376161.1
OK376162.1
OK376163.1
OK376164.1
OK376165.1
OK376166.1
OK376167.1
OK376168.1
OK376169.1
OK376170.1
OK376171.1
OK376172.1
OK376173.1
OK376174.1
OK376175.1
OK376176.1
OK376177.1
OK376178.1
OK376179.1
OK376180.1
OK376181.1
OK376182.1
OK376183.1
OK376184.1
OK376185.1
OK376186.1
OK376187.1
OK376188.1
OK376189.1
OK376190.1
OK376191.1
OK376192.1
OK376193.1
OK376194.1
OK376195.1
OK376196.1
OK376197.1
OK376198.1
OK376199.1
OK376200.1
OK376201.1
OK376202.1
OK376203.1
OK376204.1
OK376205.1
OK376206.1
OK376207.1
OK376208.1
OK376209.1
OK376210.1
OK376211.1
OK376212.1
OK376213.1
OK376214.1
OK376215.1
OK376216.1
OK376297.1
OK376298.1
OK376299.1
OK376300.1
OK376301.1
OK376302.1
OK376303.1
OK376304.1
OK376305.1
OK376306.1
OK376307.1
OK376308.1
OK376309.1
OK376310.1
OK376311.1
OK376312.1
OK376313.1
OK376314.1
OK376315.1
OK376316.1
OK376317.1
OK376318.1
OK376319.1
OK376320.1
OK376321.1
OK376322.1
OK376323.1
OK376324.1
OK376325.1
OK376326.1
OK376327.1
OK376328.1
OK376358.1
OK376359.1
OK376360.1
OK376361.1
OK376362.1
OK376363.1
OK376364.1
OK376365.1
OK376366.1
OK376367.1
OK376368.1
OK376369.1
OK376370.1
OK376371.1
OK376372.1
OK376373.1
OK376374.1
OK376375.1
OK376376.1
OK376377.1
OK376378.1
OK376379.1
OK376380.1
OK376381.1
OK376382.1
OK376383.1
OK376384.1
OK376385.1
OK376386.1
OK376387.1
OK376388.1
OK376428.1
OK376429.1
OK376430.1
OK376431.1
OK376432.1
OK376433.1
OK376434.1
OK376435.1
OK376436.1
OK376437.1
OK376438.1
OK376439.1
OK376440.1
OK376441.1
OK376442.1
OK376443.1
OK376444.1
OK376445.1
OK376446.1
OK376447.1
OK376448.1
OK376449.1
OK376450.1
OK376451.1
OK376452.1
OK376453.1
OK376454.1
OK376455.1
OK376456.1
OK376457.1
OK376458.1
OK377115.1
OK377116.1
OK377117.1
OK377118.1
OK377119.1
OK377120.1
OK377121.1
OK377122.1
OK377123.1
OK377124.1
OK377125.1
OK377126.1
OK377127.1
OK377128.1
OK377129.1
OK377130.1
OK377131.1
OK377132.1
OK377133.1
OK377134.1
OK377135.1
OK377136.1
OK377137.1
OK377138.1
OK377139.1
OK377140.1
OK377141.1
OK377142.1
OK377344.1
OK377345.1
OK377346.1
OK377347.1
OK377348.1
OK377349.1
OK377350.1
OK377351.1
OK377352.1
OK377353.1
OK377354.1
OK377355.1
OK377356.1
OK377357.1
OK377358.1
OK377359.1
OK377360.1
OK377361.1
OK377362.1
OK377363.1
OK377364.1
OK377365.1
OK377366.1
OK377367.1
OK377368.1
OK377369.1
OK377370.1
OK377371.1
OK377372.1
OK377373.1
OK377374.1
OK377375.1
OK377376.1
OK377377.1
OK377378.1
OK377379.1
OK377380.1
OK377381.1
OK377382.1
OK377383.1
OK377384.1
OK377385.1
OK377386.1
OK377387.1
OK377388.1
OK377389.1
OK377390.1
OK377391.1
OK377392.1
OK377393.1
OK377394.1
OK377395.1
OK377396.1
OK377397.1
OK377398.1
OK377399.1
OK377400.1
OK377401.1
OK377402.1
OK377403.1
OK377404.1
OK377405.1
OK377406.1
OK377407.1
OK377408.1
OK377409.1
OK377410.1
OK377411.1
OK377412.1
OK377413.1
OK377414.1
OK377415.1
OK377416.1
OK377417.1
OK377418.1
OK377419.1
OK377420.1
OK377421.1
OK377422.1
OK377423.1
OK377424.1
OK377425.1
OK377426.1
OK377427.1
OK377428.1
OK377429.1
OK377430.1
OK377431.1
OK377432.1
OK377433.1
OK377434.1
OK377435.1
OK377436.1
OK377437.1
OK377438.1
OK377439.1
OK377440.1
OK377441.1
OK377442.1
OK377443.1
OK377444.1
OK377445.1
OK377446.1
OK377447.1
OK377448.1
OK377449.1
OK377450.1
OK377451.1
OK377452.1
OK377453.1
OK377454.1
OK377455.1
OK377456.1
OK377457.1
OK377458.1
OK377459.1
OK377460.1
OK377461.1
OK377462.1
OK377463.1
OK377464.1
OK377465.1
OK377466.1
OK377467.1
OK377468.1
OK377469.1
OK377470.1
OK377471.1
OK377472.1
OK377473.1
OK377474.1
OK377475.1
OK377476.1
OK377477.1
OK377478.1
OK377479.1
OK377480.1
OK377481.1
OK377482.1
OK377483.1
OK377484.1
OK377485.1
OK377486.1
OK377487.1
OK377488.1
OK377489.1
OK377490.1
OK377491.1
OK377492.1
OK377493.1
OK377494.1
OK377495.1
OK377496.1
OK377497.1
OK377498.1
OK377499.1
OK377500.1
OK377501.1
OK377502.1
OK377503.1
OK377504.1
OK377505.1
OK377506.1
OK377507.1
OK377508.1
OK377509.1
OK377510.1
OK377511.1
OK377512.1
OK377513.1
OK377514.1
OK377515.1
OK377516.1
OK377517.1
OK377518.1
OK377519.1
OK377520.1
OK377521.1
OK377522.1
OK377523.1
OK377524.1
OK377525.1
OK377526.1
OK377527.1
OK377528.1
OK377529.1
OK377530.1
OK377531.1
OK377532.1
OK377533.1
OK377534.1
OK377535.1
OK377536.1
OK377537.1
OK377538.1
OK377539.1
OK377540.1
OK377541.1
OK377542.1
OK377543.1
OK377544.1
OK377545.1
OK377546.1
OK377547.1
OK377548.1
OK377549.1
OK377550.1
OK377551.1
OK377552.1
OK377553.1
OK377554.1
OK377555.1
OK377556.1
OK377557.1
OK377558.1
OK377559.1
OK377560.1
OK377561.1
OK377562.1
OK377563.1
OK377564.1
OK377565.1
OK377566.1
OK377567.1
OK377568.1
OK377569.1
OK377570.1
OK377571.1
OK377572.1
OK377573.1
OK377574.1
OK377575.1
OK377576.1
OK377577.1
OK377578.1
OK377579.1
OK377580.1
OK377581.1
OK377582.1
OK377583.1
OK377584.1
OK377585.1
OK377586.1
OK377587.1
OK377588.1
OK377589.1
OK377590.1
OK377591.1
OK377592.1
OK377593.1
OK377594.1
OK377595.1
OK377596.1
OK377597.1
OK377598.1
OK377599.1
OK377600.1
OK377654.1
OK377655.1
OK377656.1
OK377657.1
OK377658.1
OK377659.1
OK377660.1
OK377661.1
OK377662.1
OK377663.1
OK377664.1
OK377665.1
OK377666.1
OK377667.1
OK377668.1
OK377669.1
OK377670.1
OK377671.1
OK377672.1
OK377676.1
OK377677.1
OK377678.1
OK377679.1
OK377680.1
OK377681.1
OK377682.1
OK377683.1
OK377684.1
OK377685.1
OK377686.1
OK377687.1
OK377688.1
OK377689.1
OK377690.1
OK377691.1
OK377692.1
OK377693.1
OK377694.1
OK377695.1
OK377696.1
OK377697.1
OK377698.1
OK377699.1
OK377700.1
OK377701.1
OK377702.1
OK377703.1
OK377704.1
OK377705.1
OK377706.1
OK377707.1
OK377708.1
OK377709.1
OK377710.1
OK377711.1
OK377712.1
OK377713.1
OK377714.1
OK377715.1
OK377716.1
OK377717.1
OK377718.1
OK377719.1
OK377720.1
OK377721.1
OK377722.1
OK377723.1
OK377724.1
OK377725.1
OK377726.1
OK377727.1
OK377728.1
OK377729.1
OK377730.1
OK377731.1
OK377732.1
OK377733.1
OK377734.1
OK377735.1
OK377736.1
OK377737.1
OK377738.1
OK377739.1
OK377740.1
OK377741.1
OK377742.1
OK377743.1
OK377744.1
OK377745.1
OK377746.1
OK377747.1
OK377748.1
OK377749.1
OK377750.1
OK377751.1
OK377752.1
OK377753.1
OK377754.1
OK377755.1
OK377756.1
OK377757.1
OK377758.1
OK377759.1
OK377760.1
OK377761.1
OK377762.1
OK377763.1
OK377764.1
OK377765.1
OK377766.1
OK377767.1
OK377768.1
OK377769.1
OK377770.1
OK377771.1
OK377772.1
OK377773.1
OK377774.1
OK377775.1
OK377776.1
OK377777.1
OK377778.1
OK377779.1
OK377780.1
OK377781.1
OK377782.1
OK377783.1
OK377784.1
OK377785.1
OK377786.1
OK377787.1
OK377788.1
OK377789.1
OK377790.1
OK377791.1
OK377792.1
OK377793.1
OK377794.1
OK377795.1
OK377796.1
OK377797.1
OK377798.1
OK377799.1
OK377800.1
OK377801.1
OK377802.1
OK377803.1
OK377804.1
OK377805.1
OK377806.1
OK377807.1
OK377808.1
OK377809.1
OK377810.1
OK377811.1
OK377812.1
OK377813.1
OK377814.1
OK377815.1
OK377816.1
OK377817.1
OK377818.1
OK377819.1
OK377820.1
OK377821.1
OK377822.1
OK377823.1
OK377824.1
OK377825.1
OK377826.1
OK377827.1
OK377828.1
OK377829.1
OK377830.1
OK377831.1
OK377832.1
OK377833.1
OK377834.1
OK377835.1
OK377836.1
OK377837.1
OK377838.1
OK377839.1
OK377840.1
OK377841.1
OK377842.1
OK377843.1
OK377844.1
OK377845.1
OK377846.1
OK377847.1
OK377848.1
OK377849.1
OK377850.1
OK377851.1
OK377852.1
OK377853.1
OK377854.1
OK377855.1
OK377856.1
OK377857.1
OK377858.1
OK377859.1
OK377860.1
OK377861.1
OK377862.1
OK377863.1
OK377864.1
OK377865.1
OK377866.1
OK377867.1
OK377868.1
OK377869.1
OK377870.1
OK377871.1
OK377872.1
OK377873.1
OK377874.1
OK377875.1
OK377876.1
OK377877.1
OK377878.1
OK377879.1
OK377880.1
OK377881.1
OK377882.1
OK377883.1
OK377884.1
OK377885.1
OK377886.1
OK377887.1
OK377888.1
OK377889.1
OK377890.1
OK377891.1
OK377892.1
OK377893.1
OK377894.1
OK377895.1
OK377896.1
OK377897.1
OK377898.1
OK377899.1
OK377900.1
OK377901.1
OK377902.1
OK377903.1
OK377904.1
OK377905.1
OK377906.1
OK377907.1
OK377908.1
OK377909.1
OK377910.1
OK377911.1
OK377912.1
OK377913.1
OK377914.1
OK377915.1
OK377916.1
OK377917.1
OK377918.1
OK377919.1
OK377920.1
OK377921.1
OK377922.1
OK377923.1
OK377924.1
OK377925.1
OK377926.1
OK377927.1
OK377928.1
OK377929.1
OK377930.1
OK377931.1
OK377932.1
OK377933.1
OK377934.1
OK377935.1
OK377936.1
OK377937.1
OK377938.1
OK377939.1
OK377940.1
OK377941.1
OK377942.1
OK377943.1
OK377944.1
OK377945.1
OK377946.1
OK377947.1
OK377948.1
OK377949.1
OK377950.1
OK377951.1
OK377952.1
OK377953.1
OK377954.1
OK377955.1
OK377956.1
OK377957.1
OK377958.1
OK377959.1
OK377960.1
OK377961.1
OK377962.1
OK377963.1
OK377964.1
OK377965.1
OK377966.1
OK377967.1
OK377968.1
OK377969.1
OK377970.1
OK377971.1
OK377972.1
OK377973.1
OK377974.1
OK377975.1
OK377976.1
OK377977.1
OK377978.1
OK377979.1
OK377980.1
OK377981.1
OK377982.1
OK377983.1
OK377984.1
OK377985.1
OK377986.1
OK377987.1
OK377988.1
OK377989.1
OK377990.1
OK377991.1
OK377992.1
OK377993.1
OK377994.1
OK377995.1
OK377996.1
OK377997.1
OK377998.1
OK377999.1
OK378000.1
OK378001.1
OK378002.1
OK378003.1
OK378004.1
OK378005.1
OK378006.1
OK378007.1
OK378008.1
OK378009.1
OK378010.1
OK378011.1
OK378012.1
OK378013.1
OK378014.1
OK378015.1
OK378016.1
OK378017.1
OK378018.1
OK378019.1
OK378020.1
OK378021.1
OK378022.1
OK378023.1
OK378024.1
OK378025.1
OK378026.1
OK378027.1
OK378028.1
OK378029.1
OK378030.1
OK378031.1
OK378032.1
OK378033.1
OK378034.1
OK378035.1
OK378036.1
OK378037.1
OK378038.1
OK378039.1
OK378040.1
OK378041.1
OK378042.1
OK378043.1
OK378044.1
OK378045.1
OK378046.1
OK378047.1
OK378048.1
OK378049.1
OK378050.1
OK378051.1
OK378052.1
OK378053.1
OK378054.1
OK378055.1
OK378056.1
OK378057.1
OK378058.1
OK378059.1
OK378060.1
OK378061.1
OK378062.1
OK378063.1
OK378064.1
OK378065.1
OK378066.1
OK378067.1
OK378068.1
OK378069.1
OK378070.1
OK378071.1
OK378072.1
OK378073.1
OK378074.1
OK378075.1
OK378076.1
OK378077.1
OK378078.1
OK378079.1
OK378080.1
OK378081.1
OK378082.1
OK378083.1
OK378084.1
OK378085.1
OK378086.1
OK378087.1
OK378088.1
OK378089.1
OK378090.1
OK378091.1
OK378092.1
OK378093.1
OK378094.1
OK378095.1
OK378096.1
OK378097.1
OK378098.1
OK378099.1
OK378100.1
OK378101.1
OK378102.1
OK378103.1
OK378104.1
OK378105.1
OK378106.1
OK378107.1
OK378108.1
OK378109.1
OK378110.1
OK378111.1
OK378112.1
OK378113.1
OK378114.1
OK378115.1
OK378116.1
OK378117.1
OK378118.1
OK378119.1
OK378120.1
OK378121.1
OK378122.1
OK378123.1
OK378124.1
OK378125.1
OK378126.1
OK378127.1
OK378128.1
OK378129.1
OK378130.1
OK378131.1
OK378132.1
OK378133.1
OK378134.1
OK378135.1
OK378136.1
OK378137.1
OK378138.1
OK378139.1
OK378140.1
OK378141.1
OK378142.1
OK378143.1
OK378144.1
OK378145.1
OK378146.1
OK378147.1
OK378148.1
OK378149.1
OK378150.1
OK378151.1
OK378152.1
OK378153.1
OK378154.1
OK378155.1
OK378156.1
OK378157.1
OK378158.1
OK378159.1
OK378160.1
OK378161.1
OK378162.1
OK378163.1
OK378164.1
OK378165.1
OK378166.1
OK378167.1
OK378168.1
OK378169.1
OK378170.1
OK378171.1
OK378172.1
OK378173.1
OK378174.1
OK378175.1
OK378176.1
OK378177.1
OK378178.1
OK378179.1
OK378180.1
OK378181.1
OK378182.1
OK378183.1
OK378184.1
OK378343.1
OK378344.1
OK378345.1
OK378346.1
OK378347.1
OK378348.1
OK378349.1
OK378350.1
OK378351.1
OK378352.1
OK378353.1
OK378354.1
OK378355.1
OK378356.1
OK378357.1
OK378358.1
OK378359.1
OK378360.1
OK378361.1
OK378362.1
OK378363.1
OK378364.1
OK378365.1
OK378366.1
OK378367.1
OK378368.1
OK378369.1
OK378370.1
OK378371.1
OK378372.1
OK378373.1
OK378374.1
OK378375.1
OK378376.1
OK378377.1
OK378378.1
OK378379.1
OK378380.1
OK378381.1
OK378382.1
OK378383.1
OK378384.1
OK378385.1
OK378386.1
OK378387.1
OK378388.1
OK378389.1
OK378390.1
OK378391.1
OK378392.1
OK378393.1
OK378394.1
OK378395.1
OK378396.1
OK378397.1
OK378398.1
OK378399.1
OK378400.1
OK378401.1
OK378402.1
OK378403.1
OK378404.1
OK378405.1
OK378406.1
OK378407.1
OK378408.1
OK378409.1
OK378410.1
OK378411.1
OK378412.1
OK378413.1
OK378414.1
OK378415.1
OK378416.1
OK378417.1
OK378418.1
OK378419.1
OK378420.1
OK378421.1
OK378422.1
OK378423.1
OK378424.1
OK378425.1
OK378426.1
OK378427.1
OK378428.1
OK378429.1
OK378430.1
OK378431.1
OK378432.1
OK378433.1
OK378434.1
OK378435.1
OK378436.1
OK378437.1
OK378438.1
OK378439.1
OK378440.1
OK378441.1
OK378442.1
OK378443.1
OK378444.1
OK378445.1
OK378446.1
OK378447.1
OK378448.1
OK378449.1
OK378450.1
OK378451.1
OK378452.1
OK378453.1
OK378454.1
OK378455.1
OK378456.1
OK378457.1
OK378458.1
OK378459.1
OK378460.1
OK378461.1
OK378462.1
OK378463.1
OK378464.1
OK378465.1
OK378466.1
OK378467.1
OK378468.1
OK378469.1
OK378470.1
OK378471.1
OK378472.1
OK378473.1
OK378474.1
OK378475.1
OK378476.1
OK378477.1
OK378478.1
OK378479.1
OK378480.1
OK378481.1
OK378482.1
OK378483.1
OK378484.1
OK378485.1
OK378486.1
OK378487.1
OK378488.1
OK378489.1
OK378490.1
OK378491.1
OK378492.1
OK378493.1
OK378494.1
OK378495.1
OK378496.1
OK378497.1
OK378498.1
OK378499.1
OK378500.1
OK378501.1
OK378502.1
OK378503.1
OK378504.1
OK378505.1
OK378506.1
OK378507.1
OK378508.1
OK378509.1
OK378510.1
OK378511.1
OK378512.1
OK378513.1
OK378514.1
OK378515.1
OK378516.1
OK378517.1
OK378518.1
OK378519.1
OK378520.1
OK378521.1
OK378522.1
OK378523.1
OK378524.1
OK378525.1
OK378526.1
OK378527.1
OK378528.1
OK378529.1
OK378530.1
OK378531.1
OK378532.1
OK378533.1
OK378534.1
OK378535.1
OK378536.1
OK378537.1
OK378538.1
OK378539.1
OK378540.1
OK378541.1
OK378542.1
OK378543.1
OK378544.1
OK378545.1
OK378546.1
OK378547.1
OK378548.1
OK378549.1
OK378550.1
OK378551.1
OK378552.1
OK378553.1
OK378554.1
OK378555.1
OK378556.1
OK378557.1
OK378558.1
OK378559.1
OK378560.1
OK378561.1
OK378562.1
OK378563.1
OK378564.1
OK378565.1
OK378566.1
OK378567.1
OK378568.1
OK378569.1
OK378570.1
OK378571.1
OK378572.1
OK378573.1
OK378574.1
OK378575.1
OK378576.1
OK378577.1
OK378578.1
OK378579.1
OK378580.1
OK378581.1
OK378582.1
OK378583.1
OK378584.1
OK378585.1
OK378586.1
OK378587.1
OK378588.1
OK378589.1
OK378590.1
OK378591.1
OK378592.1
OK378593.1
OK378594.1
OK378595.1
OK378596.1
OK378597.1
OK378598.1
OK378599.1
OK378600.1
OK378601.1
OK378602.1
OK378603.1
OK378604.1
OK378605.1
OK378606.1
OK378607.1
OK378608.1
OK378609.1
OK378610.1
OK378611.1
OK378612.1
OK378613.1
OK378614.1
OK378615.1
OK378616.1
OK378617.1
OK378618.1
OK378619.1
OK378620.1
OK378621.1
OK378622.1
OK378623.1
OK378624.1
OK378625.1
OK378626.1
OK378627.1
OK378628.1
OK378629.1
OK378630.1
OK378631.1
OK378632.1
OK378633.1
OK378634.1
OK378635.1
OK378636.1
OK378637.1
OK378638.1
OK378639.1
OK378640.1
OK378641.1
OK378642.1
OK378643.1
OK378644.1
OK378645.1
OK378646.1
OK378647.1
OK378648.1
OK378649.1
OK378650.1
OK378651.1
OK378652.1
OK378653.1
OK378654.1
OK378655.1
OK378656.1
OK378657.1
OK378658.1
OK378659.1
OK378660.1
OK378661.1
OK378662.1
OK378663.1
OK378664.1
OK378665.1
OK378666.1
OK378667.1
OK378668.1
OK378669.1
OK378670.1
OK378671.1
OK378672.1
OK378673.1
OK378674.1
OK378675.1
OK378676.1
OK378677.1
OK378678.1
OK378679.1
OK378680.1
OK378681.1
OK378682.1
OK378683.1
OK378684.1
OK378685.1
OK378686.1
OK378687.1
OK378688.1
OK378689.1
OK378690.1
OK378691.1
OK378692.1
OK378693.1
OK378694.1
OK378695.1
OK378696.1
OK378697.1
OK378698.1
OK378699.1
OK378700.1
OK378701.1
OK378702.1
OK378703.1
OK378704.1
OK378705.1
OK378706.1
OK378707.1
OK378708.1
OK378709.1
OK378710.1
OK378711.1
OK378712.1
OK378713.1
OK378714.1
OK378715.1
OK378716.1
OK378717.1
OK378718.1
OK378719.1
OK378720.1
OK378721.1
OK378722.1
OK378723.1
OK378724.1
OK378725.1
OK378726.1
OK378727.1
OK378728.1
OK378729.1
OK378730.1
OK378731.1
OK378732.1
OK378733.1
OK378734.1
OK378735.1
OK378736.1
OK378737.1
OK378738.1
OK378739.1
OK378740.1
OK378741.1
OK378742.1
OK378743.1
OK378744.1
OK378745.1
OK378746.1
OK378747.1
OK378748.1
OK378749.1
OK378750.1
OK378751.1
OK378752.1
OK378753.1
OK378754.1
OK378755.1
OK378756.1
OK378757.1
OK378758.1
OK378759.1
OK378760.1
OK378761.1
OK378762.1
OK378763.1
OK378764.1
OK378765.1
OK378766.1
OK378767.1
OK378768.1
OK378769.1
OK378770.1
OK378771.1
OK378772.1
OK378773.1
OK378774.1
OK378775.1
OK378776.1
OK378777.1
OK378778.1
OK378779.1
OK378780.1
OK378781.1
OK378782.1
OK378783.1
OK378784.1
OK378785.1
OK378786.1
OK378787.1
OK378788.1
OK378789.1
OK378790.1
OK378791.1
OK378792.1
OK378793.1
OK378794.1
OK378795.1
OK378796.1
OK378797.1
OK378798.1
OK378799.1
OK378800.1
OK378801.1
OK378802.1
OK378803.1
OK378804.1
OK378805.1
OK378806.1
OK378807.1
OK378808.1
OK378809.1
OK378810.1
OK378811.1
OK378812.1
OK378813.1
OK378814.1
OK378815.1
OK378816.1
OK378817.1
OK378818.1
OK378819.1
OK378820.1
OK378821.1
OK378822.1
OK378823.1
OK378824.1
OK378825.1
OK378826.1
OK378827.1
OK378828.1
OK378829.1
OK378830.1
OK378831.1
OK378832.1
OK378833.1
OK378834.1
OK378835.1
OK378836.1
OK378837.1
OK378838.1
OK378839.1
OK378840.1
OK378841.1
OK378842.1
OK378843.1
OK378844.1
OK378845.1
OK378846.1
OK378847.1
OK378848.1
OK378849.1
OK378850.1
OK378851.1
OK378852.1
OK378853.1
OK378854.1
OK378855.1
OK378856.1
OK378857.1
OK378858.1
OK378859.1
OK378860.1
OK378861.1
OK378862.1
OK378863.1
OK378864.1
OK378865.1
OK378866.1
OK378867.1
OK378868.1
OK378869.1
OK378870.1
OK378871.1
OK378872.1
OK378873.1
OK378874.1
OK378875.1
OK378876.1
OK378877.1
OK378878.1
OK378879.1
OK378880.1
OK378881.1
OK378882.1
OK378883.1
OK378884.1
OK378885.1
OK378886.1
OK378887.1
OK378888.1
OK378889.1
OK378890.1
OK378891.1
OK378892.1
OK378893.1
OK378894.1
OK378895.1
OK378896.1
OK378897.1
OK378898.1
OK378899.1
OK378900.1
OK378901.1
OK378902.1
OK378903.1
OK378904.1
OK378905.1
OK378906.1
OK378907.1
OK378908.1
OK378909.1
OK378910.1
OK378911.1
OK378912.1
OK378913.1
OK378914.1
OK378915.1
OK378916.1
OK378917.1
OK378918.1
OK378919.1
OK378927.1
OK378928.1
OK378929.1
OK378930.1
OK378931.1
OK378932.1
OK378933.1
OK378934.1
OK378935.1
OK378936.1
OK378937.1
OK378938.1
OK378939.1
OK378940.1
OK378941.1
OK378942.1
OK378943.1
OK378944.1
OK378945.1
OK378946.1
OK378947.1
OK378948.1
OK378949.1
OK378950.1
OK378951.1
OK378952.1
OK378953.1
OK378954.1
OK378955.1
OK378956.1
OK378957.1
OK378958.1
OK378959.1
OK378960.1
OK378961.1
OK378962.1
OK378963.1
OK378964.1
OK378965.1
OK378966.1
OK378967.1
OK378968.1
OK378969.1
OK378970.1
OK378971.1
OK378972.1
OK378973.1
OK378974.1
OK378975.1
OK378976.1
OK378977.1
OK378978.1
OK378979.1
OK378980.1
OK378981.1
OK378982.1
OK378983.1
OK378984.1
OK378985.1
OK378986.1
OK378987.1
OK378988.1
OK378989.1
OK378990.1
OK378991.1
OK378992.1
OK378993.1
OK378994.1
OK378995.1
OK378996.1
OK378997.1
OK378998.1
OK378999.1
OK379000.1
OK379001.1
OK379002.1
OK379003.1
OK379004.1
OK379005.1
OK379006.1
OK379007.1
OK379008.1
OK379009.1
OK379010.1
OK379011.1
OK379012.1
OK379013.1
OK379014.1
OK379015.1
OK379016.1
OK379017.1
OK379018.1
OK379019.1
OK379020.1
OK379021.1
OK379022.1
OK379023.1
OK379024.1
OK379025.1
OK379026.1
OK379027.1
OK379028.1
OK379029.1
OK379030.1
OK379031.1
OK379032.1
OK379033.1
OK379034.1
OK379035.1
OK379036.1
OK379037.1
OK379038.1
OK379039.1
OK379040.1
OK379041.1
OK379042.1
OK379043.1
OK379044.1
OK379045.1
OK379046.1
OK379047.1
OK379048.1
OK379049.1
OK379050.1
OK379051.1
OK379052.1
OK379053.1
OK379054.1
OK379055.1
OK379056.1
OK379057.1
OK379058.1
OK379059.1
OK379060.1
OK379061.1
OK379062.1
OK379063.1
OK379064.1
OK379065.1
OK379066.1
OK379067.1
OK379068.1
OK379069.1
OK379070.1
OK379071.1
OK379072.1
OK379073.1
OK379074.1
OK379075.1
OK379076.1
OK379077.1
OK379078.1
OK379079.1
OK379080.1
OK379081.1
OK379082.1
OK379083.1
OK379084.1
OK379085.1
OK379086.1
OK379087.1
OK379088.1
OK379089.1
OK379090.1
OK379091.1
OK379092.1
OK379093.1
OK379094.1
OK379095.1
OK379096.1
OK379097.1
OK379098.1
OK379099.1
OK379100.1
OK379101.1
OK379102.1
OK379103.1
OK379104.1
OK379105.1
OK379106.1
OK379107.1
OK379108.1
OK379109.1
OK379110.1
OK379111.1
OK379112.1
OK379113.1
OK379114.1
OK379115.1
OK379116.1
OK379117.1
OK379118.1
OK379119.1
OK379120.1
OK379121.1
OK379122.1
OK379123.1
OK379124.1
OK379125.1
OK379126.1
OK379127.1
OK379128.1
OK379129.1
OK379130.1
OK379131.1
OK379132.1
OK379133.1
OK379134.1
OK379135.1
OK379136.1
OK379137.1
OK379138.1
OK379139.1
OK379140.1
OK379141.1
OK379142.1
OK379143.1
OK379144.1
OK379145.1
OK379146.1
OK379147.1
OK379148.1
OK379149.1
OK379150.1
OK379151.1
OK379152.1
OK379153.1
OK379154.1
OK379155.1
OK379156.1
OK379157.1
OK379158.1
OK379159.1
OK379160.1
OK379161.1
OK379162.1
OK379163.1
OK379164.1
OK379165.1
OK379166.1
OK379167.1
OK379168.1
OK379169.1
OK379170.1
OK379171.1
OK379172.1
OK379173.1
OK379174.1
OK379175.1
OK379176.1
OK379177.1
OK379178.1
OK379179.1
OK379180.1
OK379181.1
OK379182.1
OK379183.1
OK379184.1
OK379185.1
OK379186.1
OK379187.1
OK379188.1
OK379189.1
OK379190.1
OK379191.1
OK379192.1
OK379193.1
OK379194.1
OK379195.1
OK379196.1
OK379197.1
OK379198.1
OK379199.1
OK379200.1
OK379201.1
OK379202.1
OK379203.1
OK379204.1
OK379205.1
OK379206.1
OK379207.1
OK379208.1
OK379209.1
OK379210.1
OK379211.1
OK379212.1
OK379213.1
OK379214.1
OK379215.1
OK379216.1
OK379217.1
OK379218.1
OK379219.1
OK379220.1
OK379221.1
OK379222.1
OK379223.1
OK379224.1
OK379225.1
OK379226.1
OK379227.1
OK379228.1
OK379229.1
OK379230.1
OK379231.1
OK379232.1
OK379233.1
OK379234.1
OK379235.1
OK379236.1
OK379237.1
OK379238.1
OK379239.1
OK379240.1
OK379241.1
OK379242.1
OK379243.1
OK379244.1
OK379245.1
OK379246.1
OK379247.1
OK379248.1
OK379249.1
OK379250.1
OK379251.1
OK379252.1
OK379253.1
OK379254.1
OK379255.1
OK379256.1
OK379257.1
OK379258.1
OK379259.1
OK379260.1
OK379261.1
OK379262.1
OK379263.1
OK379264.1
OK379265.1
OK379266.1
OK379267.1
OK379268.1
OK379269.1
OK379270.1
OK379271.1
OK379272.1
OK379273.1
OK379274.1
OK379275.1
OK379276.1
OK379277.1
OK379278.1
OK379279.1
OK379280.1
OK379281.1
OK379282.1
OK379283.1
OK379284.1
OK379285.1
OK379286.1
OK379287.1
OK379288.1
OK379289.1
OK379290.1
OK379291.1
OK379292.1
OK379293.1
OK379294.1
OK379295.1
OK379296.1
OK379297.1
OK379298.1
OK379299.1
OK379300.1
OK379301.1
OK379302.1
OK379303.1
OK379304.1
OK379305.1
OK379306.1
OK379307.1
OK379308.1
OK379309.1
OK379310.1
OK379311.1
OK379312.1
OK379313.1
OK379314.1
OK379315.1
OK379316.1
OK379317.1
OK379318.1
OK379319.1
OK379320.1
OK379321.1
OK379322.1
OK379323.1
OK379324.1
OK379325.1
OK379326.1
OK379327.1
OK379328.1
OK379329.1
OK379330.1
OK379331.1
OK379332.1
OK379333.1
OK379334.1
OK379335.1
OK379336.1
OK379337.1
OK379338.1
OK379339.1
OK379340.1
OK379341.1
OK379342.1
OK379343.1
OK379344.1
OK379345.1
OK379346.1
OK379347.1
OK379348.1
OK379349.1
OK379350.1
OK379351.1
OK379352.1
OK379353.1
OK379354.1
OK379355.1
OK379356.1
OK379357.1
OK379358.1
OK379359.1
OK379360.1
OK379361.1
OK379362.1
OK379363.1
OK379364.1
OK379365.1
OK379366.1
OK379367.1
OK379368.1
OK379369.1
OK379370.1
OK379371.1
OK379372.1
OK379373.1
OK379374.1
OK379375.1
OK379376.1
OK379377.1
OK379378.1
OK379379.1
OK379380.1
OK379381.1
OK379382.1
OK379383.1
OK379384.1
OK379385.1
OK379386.1
OK379387.1
OK379388.1
OK379389.1
OK379390.1
OK379391.1
OK379392.1
OK379393.1
OK379394.1
OK379395.1
OK379396.1
OK379397.1
OK379398.1
OK379399.1
OK379400.1
OK379401.1
OK379402.1
OK379403.1
OK379404.1
OK379405.1
OK379406.1
OK379407.1
OK379408.1
OK379409.1
OK379410.1
OK379411.1
OK379412.1
OK379413.1
OK379414.1
OK379415.1
OK379416.1
OK379417.1
OK379418.1
OK379419.1
OK379420.1
OK379421.1
OK379422.1
OK379423.1
OK379424.1
OK379425.1
OK379426.1
OK379427.1
OK379428.1
OK379429.1
OK379430.1
OK379431.1
OK379432.1
OK379433.1
OK379434.1
OK379435.1
OK379436.1
OK379437.1
OK379438.1
OK379439.1
OK379440.1
OK379441.1
OK379442.1
OK379443.1
OK379444.1
OK379445.1
OK379446.1
OK379447.1
OK379448.1
OK379449.1
OK379450.1
OK379451.1
OK379452.1
OK379453.1
OK379454.1
OK379455.1
OK379456.1
OK379457.1
OK379458.1
OK379459.1
OK379460.1
OK379461.1
OK379462.1
OK379463.1
OK379464.1
OK379465.1
OK379466.1
OK379467.1
OK379468.1
OK379469.1
OK379470.1
OK379471.1
OK379472.1
OK379473.1
OK379474.1
OK379475.1
OK379476.1
OK379477.1
OK379478.1
OK379479.1
OK379480.1
OK379481.1
OK379482.1
OK379483.1
OK379484.1
OK379485.1
OK379486.1
OK379487.1
OK379488.1
OK379489.1
OK379490.1
OK379491.1
OK379492.1
OK379493.1
OK379494.1
OK379495.1
OK379496.1
OK379497.1
OK379498.1
OK379499.1
OK379500.1
OK379501.1
OK379502.1
OK379503.1
OK379504.1
OK379505.1
OK379506.1
OK379507.1
OK379508.1
OK379509.1
OK379510.1
OK379511.1
OK379512.1
OK379513.1
OK379514.1
OK379515.1
OK379516.1
OK379517.1
OK379518.1
OK379519.1
OK379520.1
OK379521.1
OK379522.1
OK379523.1
OK379524.1
OK379525.1
OK379526.1
OK379527.1
OK379528.1
OK379529.1
OK379530.1
OK379531.1
OK379532.1
OK379533.1
OK379534.1
OK379535.1
OK379536.1
OK379537.1
OK379538.1
OK379539.1
OK379540.1
OK379541.1
OK379542.1
OK379543.1
OK379544.1
OK379545.1
OK379546.1
OK379547.1
OK379548.1
OK379549.1
OK379550.1
OK379551.1
OK379552.1
OK379553.1
OK379554.1
OK379555.1
OK379556.1
OK379557.1
OK379558.1
OK379559.1
OK379560.1
OK379561.1
OK379562.1
OK379563.1
OK379564.1
OK379565.1
OK379566.1
OK379567.1
OK379568.1
OK379569.1
OK379570.1
OK379571.1
OK379572.1
OK379573.1
OK379574.1
OK379575.1
OK379576.1
OK379577.1
OK379578.1
OK379579.1
OK379580.1
OK379581.1
OK379582.1
OK379583.1
OK379584.1
OK379585.1
OK379586.1
OK379587.1
OK379588.1
OK379589.1
OK379590.1
OK379591.1
OK379592.1
OK379593.1
OK379594.1
OK379595.1
OK379596.1
OK379597.1
OK379598.1
OK379599.1
OK379600.1
OK379601.1
OK379602.1
OK379603.1
OK379604.1
OK379605.1
OK379606.1
OK379607.1
OK379608.1
OK379609.1
OK379610.1
OK379611.1
OK379612.1
OK379613.1
OK379614.1
OK379615.1
OK379616.1
OK379617.1
OK379618.1
OK379619.1
OK379620.1
OK379621.1
OK379622.1
OK379623.1
OK379624.1
OK379625.1
OK379626.1
OK379627.1
OK379628.1
OK379629.1
OK379630.1
OK379631.1
OK379632.1
OK379633.1
OK379634.1
OK379635.1
OK379636.1
OK379637.1
OK379638.1
OK379639.1
OK379640.1
OK379641.1
OK379642.1
OK379643.1
OK379644.1
OK379645.1
OK379646.1
OK379647.1
OK379648.1
OK379649.1
OK379650.1
OK379651.1
OK379652.1
OK379653.1
OK379654.1
OK379655.1
OK379656.1
OK379657.1
OK379658.1
OK379659.1
OK379660.1
OK379661.1
OK379662.1
OK379663.1
OK379664.1
OK379665.1
OK379666.1
OK379667.1
OK379668.1
OK379669.1
OK379670.1
OK379671.1
OK379672.1
OK379673.1
OK379674.1
OK379675.1
OK379676.1
OK379677.1
OK379678.1
OK379679.1
OK379680.1
OK379681.1
OK379682.1
OK379683.1
OK379684.1
OK379685.1
OK379686.1
OK379687.1
OK379688.1
OK379689.1
OK379690.1
OK379691.1
OK379692.1
OK379693.1
OK379694.1
OK379695.1
OK379696.1
OK379697.1
OK379698.1
OK379699.1
OK379700.1
OK379701.1
OK379702.1
OK379703.1
OK379704.1
OK379705.1
OK379706.1
OK379707.1
OK379708.1
OK379709.1
OK379710.1
OK379711.1
OK379712.1
OK379713.1
OK379714.1
OK379715.1
OK379716.1
OK379717.1
OK379718.1
OK379719.1
OK379720.1
OK379721.1
OK379722.1
OK379723.1
OK379724.1
OK379725.1
OK379726.1
OK379727.1
OK379728.1
OK379729.1
OK379730.1
OK379731.1
OK379732.1
OK379733.1
OK379734.1
OK379735.1
OK379736.1
OK379737.1
OK379738.1
OK379739.1
OK379740.1
OK379741.1
OK379742.1
OK379743.1
OK379744.1
OK379745.1
OK379746.1
OK379747.1
OK379748.1
OK379749.1
OK379750.1
OK379751.1
OK379752.1
OK379753.1
OK379754.1
OK379755.1
OK379756.1
OK379757.1
OK379758.1
OK379759.1
OK379760.1
OK379761.1
OK379762.1
OK379763.1
OK379764.1
OK379765.1
OK379766.1
OK379767.1
OK379768.1
OK379769.1
OK379770.1
OK379771.1
OK379772.1
OK379773.1
OK379774.1
OK379775.1
OK379776.1
OK379777.1
OK379778.1
OK379779.1
OK379780.1
OK379781.1
OK379782.1
OK379783.1
OK379784.1
OK379785.1
OK379786.1
OK379787.1
OK379788.1
OK379789.1
OK379790.1
OK379791.1
OK379792.1
OK379793.1
OK379794.1
OK379795.1
OK379796.1
OK379797.1
OK379798.1
OK379799.1
OK379800.1
OK379801.1
OK379802.1
OK379803.1
OK379804.1
OK379805.1
OK379806.1
OK379807.1
OK379808.1
OK379809.1
OK379810.1
OK379811.1
OK379812.1
OK379813.1
OK379814.1
OK379815.1
OK379816.1
OK379817.1
OK379818.1
OK379819.1
OK379820.1
OK379821.1
OK379822.1
OK379823.1
OK379824.1
OK379825.1
OK379826.1
OK379827.1
OK379828.1
OK379829.1
OK379830.1
OK379831.1
OK379832.1
OK379833.1
OK379834.1
OK379835.1
OK379836.1
OK379837.1
OK379838.1
OK379839.1
OK379840.1
OK379841.1
OK379842.1
OK379843.1
OK379844.1
OK379845.1
OK379846.1
OK379847.1
OK379848.1
OK379849.1
OK379850.1
OK379851.1
OK379852.1
OK379853.1
OK379854.1
OK379855.1
OK379856.1
OK379857.1
OK379858.1
OK379859.1
OK379860.1
OK379861.1
OK379862.1
OK379863.1
OK379864.1
OK379865.1
OK379866.1
OK379867.1
OK379868.1
OK379869.1
OK379870.1
OK379871.1
OK379872.1
OK379873.1
OK379874.1
OK379875.1
OK379876.1
OK379877.1
OK379878.1
OK379879.1
OK379880.1
OK379881.1
OK379882.1
OK379883.1
OK379884.1
OK379885.1
OK379886.1
OK379887.1
OK379888.1
OK379889.1
OK379890.1
OK379891.1
OK379892.1
OK379893.1
OK379894.1
OK379895.1
OK379896.1
OK379897.1
OK379898.1
OK379899.1
OK379900.1
OK379901.1
OK379902.1
OK379903.1
OK379904.1
OK379905.1
OK379906.1
OK379907.1
OK379908.1
OK379909.1
OK379910.1
OK379911.1
OK379912.1
OK379913.1
OK379914.1
OK379915.1
OK379916.1
OK379917.1
OK379918.1
OK379919.1
OK379920.1
OK379921.1
OK379922.1
OK379923.1
OK379924.1
OK379925.1
OK379926.1
OK379927.1
OK379928.1
OK379929.1
OK379930.1
OK379931.1
OK379932.1
OK379933.1
OK379934.1
OK379935.1
OK379936.1
OK379937.1
OK379938.1
OK379939.1
OK379940.1
OK379941.1
OK379942.1
OK379943.1
OK379944.1
OK379945.1
OK379946.1
OK379947.1
OK379948.1
OK379949.1
OK379950.1
OK379951.1
OK379952.1
OK379953.1
OK379954.1
OK379955.1
OK379956.1
OK379957.1
OK379958.1
OK379959.1
OK379960.1
OK379961.1
OK379962.1
OK379963.1
OK379964.1
OK379965.1
OK379966.1
OK379967.1
OK379968.1
OK379969.1
OK379970.1
OK379971.1
OK379972.1
OK379973.1
OK379974.1
OK379975.1
OK379976.1
OK379977.1
OK379978.1
OK379979.1
OK379980.1
OK379981.1
OK379982.1
OK379983.1
OK379984.1
OK379985.1
OK379986.1
OK379987.1
OK379988.1
OK379989.1
OK379990.1
OK379991.1
OK379992.1
OK379993.1
OK379994.1
OK379995.1
OK379996.1
OK379997.1
OK379998.1
OK379999.1
OK380000.1
OK380001.1
OK380002.1
OK380003.1
OK380004.1
OK380005.1
OK380006.1
OK380007.1
OK380008.1
OK380009.1
OK380010.1
OK380011.1
OK380012.1
OK380013.1
OK380014.1
OK380015.1
OK380016.1
OK380017.1
OK380018.1
OK380019.1
OK380020.1
OK380021.1
OK380022.1
OK380023.1
OK380024.1
OK380025.1
OK380026.1
OK380027.1
OK380028.1
OK380029.1
OK380030.1
OK380031.1
OK380032.1
OK380033.1
OK380034.1
OK380035.1
OK380036.1
OK380037.1
OK380038.1
OK380039.1
OK380040.1
OK380041.1
OK380042.1
OK380043.1
OK380044.1
OK380045.1
OK380046.1
OK380047.1
OK380048.1
OK380052.1
OK380053.1
OK380054.1
OK380055.1
OK380056.1
OK380057.1
OK380058.1
OK380059.1
OK380060.1
OK380061.1
OK380062.1
OK380063.1
OK380064.1
OK380065.1
OK380066.1
OK380067.1
OK380068.1
OK380069.1
OK380070.1
OK380071.1
OK380072.1
OK380073.1
OK380074.1
OK380075.1
OK380076.1
OK380077.1
OK380078.1
OK380079.1
OK380080.1
OK380081.1
OK380082.1
OK380083.1
OK380084.1
OK380085.1
OK380086.1
OK380087.1
OK380088.1
OK380089.1
OK380090.1
OK380091.1
OK380092.1
OK380093.1
OK380094.1
OK380095.1
OK380096.1
OK380097.1
OK380098.1
OK380099.1
OK380100.1
OK380101.1
OK380102.1
OK380103.1
OK380104.1
OK380105.1
OK380106.1
OK380107.1
OK380108.1
OK380109.1
OK380110.1
OK380111.1
OK380112.1
OK380113.1
OK380114.1
OK380119.1
OK380120.1
OK380121.1
OK380122.1
OK380123.1
OK380124.1
OK380125.1
OK380126.1
OK380127.1
OK380128.1
OK380129.1
OK380130.1
OK380131.1
OK380132.1
OK380133.1
OK380134.1
OK380135.1
OK380136.1
OK380137.1
OK380138.1
OK380139.1
OK380140.1
OK380141.1
OK380142.1
OK380143.1
OK380144.1
OK380145.1
OK380146.1
OK380147.1
OK380148.1
OK380149.1
OK380150.1
OK380151.1
OK380152.1
OK380153.1
OK380154.1
OK380155.1
OK380156.1
OK380157.1
OK380158.1
OK380159.1
OK380160.1
OK380161.1
OK380162.1
OK380163.1
OK380164.1
OK380165.1
OK380166.1
OK380167.1
OK380168.1
OK380169.1
OK380170.1
OK380171.1
OK380172.1
OK380173.1
OK380174.1
OK380175.1
OK380176.1
OK380177.1
OK380178.1
OK380179.1
OK380180.1
OK380181.1
OK380182.1
OK380183.1
OK380184.1
OK380185.1
OK380186.1
OK380187.1
OK380188.1
OK380189.1
OK380190.1
OK380191.1
OK380192.1
OK380193.1
OK380194.1
OK380195.1
OK380196.1
OK380197.1
OK380198.1
OK380199.1
OK380200.1
OK380201.1
OK380202.1
OK380203.1
OK380204.1
OK380205.1
OK380206.1
OK380207.1
OK380208.1
OK380209.1
OK380210.1
OK380211.1
OK380212.1
OK380213.1
OK380214.1
OK380215.1
OK380216.1
OK380217.1
OK380218.1
OK380219.1
OK380220.1
OK380221.1
OK380222.1
OK380223.1
OK380224.1
OK380225.1
OK380226.1
OK380227.1
OK380228.1
OK380229.1
OK380230.1
OK380231.1
OK380232.1
OK380233.1
OK380234.1
OK380235.1
OK380236.1
OK380237.1
OK380238.1
OK380239.1
OK380240.1
OK380241.1
OK380242.1
OK380243.1
OK380244.1
OK380245.1
OK380246.1
OK380247.1
OK380248.1
OK380249.1
OK380250.1
OK380251.1
OK380252.1
OK380253.1
OK380254.1
OK380255.1
OK380256.1
OK380257.1
OK380258.1
OK380259.1
OK380260.1
OK380261.1
OK380262.1
OK380263.1
OK380264.1
OK380265.1
OK380266.1
OK380267.1
OK380268.1
OK380269.1
OK380270.1
OK380271.1
OK380272.1
OK380273.1
OK380274.1
OK380275.1
OK380276.1
OK380277.1
OK380278.1
OK380279.1
OK380280.1
OK380281.1
OK380282.1
OK380283.1
OK380284.1
OK380285.1
OK380286.1
OK380287.1
OK380288.1
OK380289.1
OK380290.1
OK380291.1
OK380292.1
OK380293.1
OK380294.1
OK380295.1
OK380296.1
OK380297.1
OK380298.1
OK380299.1
OK380300.1
OK380301.1
OK380302.1
OK380303.1
OK380304.1
OK380305.1
OK380306.1
OK380307.1
OK380308.1
OK380309.1
OK380310.1
OK380311.1
OK380312.1
OK380313.1
OK380314.1
OK380315.1
OK380316.1
OK380317.1
OK380318.1
OK380319.1
OK380320.1
OK380321.1
OK380322.1
OK380323.1
OK380324.1
OK380325.1
OK380326.1
OK380327.1
OK380328.1
OK380329.1
OK380330.1
OK380331.1
OK380332.1
OK380333.1
OK380334.1
OK380335.1
OK380336.1
OK380337.1
OK380338.1
OK380339.1
OK380340.1
OK380341.1
OK380342.1
OK380343.1
OK380344.1
OK380345.1
OK380346.1
OK380347.1
OK380348.1
OK380349.1
OK380350.1
OK380351.1
OK380352.1
OK380353.1
OK380354.1
OK380355.1
OK380356.1
OK380357.1
OK380358.1
OK380359.1
OK380360.1
OK380361.1
OK380362.1
OK380363.1
OK380364.1
OK380365.1
OK380366.1
OK380367.1
OK380368.1
OK380369.1
OK380370.1
OK380371.1
OK380372.1
OK380373.1
OK380374.1
OK380375.1
OK380376.1
OK380377.1
OK380378.1
OK380379.1
OK380380.1
OK380381.1
OK380382.1
OK380383.1
OK380384.1
OK380385.1
OK380386.1
OK380387.1
OK380388.1
OK380389.1
OK380390.1
OK380391.1
OK380392.1
OK380393.1
OK380394.1
OK380395.1
OK380396.1
OK380397.1
OK380398.1
OK380399.1
OK380400.1
OK380401.1
OK380402.1
OK380403.1
OK380404.1
OK380405.1
OK380406.1
OK380407.1
OK380408.1
OK380409.1
OK380410.1
OK380411.1
OK380412.1
OK380413.1
OK380414.1
OK380415.1
OK380416.1
OK380417.1
OK380418.1
OK380419.1
OK380420.1
OK380421.1
OK380422.1
OK380423.1
OK380424.1
OK380425.1
OK380426.1
OK380427.1
OK380428.1
OK380429.1
OK380430.1
OK380431.1
OK380432.1
OK380433.1
OK380434.1
OK380435.1
OK380436.1
OK380437.1
OK380438.1
OK380439.1
OK380440.1
OK380441.1
OK380442.1
OK380443.1
OK380444.1
OK380445.1
OK380446.1
OK380447.1
OK380448.1
OK380449.1
OK380450.1
OK380451.1
OK380452.1
OK380453.1
OK380454.1
OK380455.1
OK380456.1
OK380457.1
OK380458.1
OK380459.1
OK380460.1
OK380461.1
OK380462.1
OK380463.1
OK380464.1
OK380465.1
OK380466.1
OK380467.1
OK380468.1
OK380470.1
OK380471.1
OK380472.1
OK380473.1
OK380474.1
OK380475.1
OK380476.1
OK380477.1
OK380478.1
OK380479.1
OK380480.1
OK380481.1
OK380482.1
OK380483.1
OK380484.1
OK380485.1
OK380486.1
OK380487.1
OK380488.1
OK380489.1
OK380490.1
OK380491.1
OK380492.1
OK380493.2
OK380494.1
OK380495.2
OK380496.1
OK380497.1
OK380498.1
OK380499.1
OK380500.1
OK380501.1
OK380502.2
OK380503.1
OK380504.1
OK380505.1
OK380506.2
OK380507.1
OK380508.1
OK380509.2
OK380510.1
OK380511.2
OK380512.1
OK380513.1
OK380514.2
OK380515.1
OK380516.2
OK380517.1
OK380518.1
OK380519.2
OK380520.1
OK380521.1
OK380522.1
OK380523.1
OK380524.1
OK380525.1
OK380526.1
OK380527.1
OK380528.1
OK380529.1
OK380530.1
OK380531.2
OK380532.2
OK380533.2
OK380534.1
OK380535.1
OK380536.2
OK380537.2
OK380538.1
OK380539.1
OK380540.1
OK380541.1
OK380542.2
OK380543.1
OK380544.1
OK380545.2
OK380546.1
OK380547.1
OK380548.2
OK380549.1
OK380550.1
OK380551.1
OK380552.1
OK380553.1
OK380554.2
OK380555.2
OK380556.2
OK380557.1
OK380558.1
OK380559.2
OK380560.1
OK380561.2
OK380562.1
OK380563.2
OK380564.1
OK380565.1
OK380566.1
OK380567.1
OK380568.1
OK380569.1
OK380570.1
OK380571.1
OK380572.1
OK380573.2
OK380574.2
OK380575.1
OK380576.1
OK380577.1
OK380578.1
OK380579.1
OK380580.1
OK380581.1
OK380582.1
OK380583.1
OK380584.1
OK380585.2
OK380586.2
OK380587.2
OK380588.1
OK380589.1
OK380590.1
OK380591.1
OK380592.1
OK380593.1
OK380594.1
OK380595.1
OK380596.1
OK380597.1
OK380598.2
OK380599.1
OK380600.1
OK380601.1
OK380602.1
OK380603.1
OK380604.1
OK380605.1
OK380606.1
OK380607.1
OK380608.1
OK380609.2
OK380610.1
OK380611.1
OK380612.1
OK380613.1
OK380614.1
OK380615.1
OK380616.1
OK380617.1
OK380618.1
OK380619.1
OK380620.1
OK380621.1
OK380622.1
OK380623.1
OK380624.1
OK380625.1
OK380626.2
OK380627.1
OK380628.1
OK380629.1
OK380630.1
OK380631.1
OK380632.1
OK380633.1
OK380634.2
OK380635.1
OK380636.1
OK380637.1
OK380638.1
OK380639.1
OK380640.1
OK380641.1
OK380642.1
OK380643.1
OK380644.1
OK380645.1
OK380646.1
OK380647.1
OK380648.2
OK380649.2
OK380650.1
OK380651.1
OK380652.1
OK380653.1
OK380654.1
OK380655.1
OK380656.1
OK380657.1
OK380658.1
OK380659.1
OK380660.1
OK380661.1
OK380662.1
OK380663.1
OK380664.1
OK380665.1
OK380666.2
OK380667.2
OK380668.2
OK380669.1
OK380670.1
OK380671.1
OK380672.1
OK380673.1
OK380674.1
OK380675.1
OK380676.2
OK380677.1
OK380678.1
OK380679.1
OK380680.1
OK380681.1
OK380682.1
OK380683.1
OK380684.1
OK380685.1
OK380686.1
OK380687.1
OK380688.1
OK380689.2
OK380690.1
OK380691.1
OK380692.2
OK380693.2
OK380694.1
OK380695.1
OK380696.2
OK380697.1
OK380698.1
OK380699.1
OK380700.1
OK380701.1
OK380702.1
OK380703.1
OK380704.1
OK380705.2
OK380706.1
OK380707.2
OK380708.2
OK380709.1
OK380710.1
OK380711.1
OK380712.1
OK380713.1
OK380714.1
OK380715.1
OK380716.1
OK380717.1
OK380718.1
OK380719.1
OK380720.1
OK380721.1
OK380722.1
OK380723.1
OK380724.1
OK380725.1
OK380726.1
OK380727.1
OK380728.1
OK380729.1
OK380730.2
OK380731.2
OK380732.1
OK380733.1
OK380734.1
OK380735.1
OK380736.2
OK380737.1
OK380738.1
OK380739.1
OK380740.1
OK380741.1
OK380742.1
OK380743.1
OK380744.1
OK380745.1
OK380746.2
OK380747.1
OK380748.1
OK380749.1
OK380750.1
OK380751.1
OK380752.1
OK380753.1
OK380754.1
OK380755.1
OK380756.1
OK380757.2
OK380758.1
OK380759.1
OK381038.1
OK381039.1
OK381040.1
OK381041.1
OK381042.1
OK381043.1
OK381044.1
OK381045.1
OK381046.1
OK381047.1
OK381048.1
OK381049.1
OK381050.1
OK381051.1
OK381052.1
OK381053.1
OK381054.1
OK381055.1
OK381056.1
OK381057.1
OK381058.1
OK381059.1
OK381060.1
OK381061.1
OK381062.1
OK381063.1
OK381064.1
OK381065.1
OK381066.1
OK381067.1
OK381068.1
OK381069.1
OK381070.1
OK381071.1
OK381072.1
OK381073.1
OK381074.1
OK381075.1
OK381076.1
OK381077.1
OK381078.1
OK381079.1
OK381080.1
OK381081.1
OK381082.1
OK381083.1
OK381084.1
OK381085.1
OK381086.1
OK381087.1
OK381088.1
OK381089.1
OK381090.1
OK381091.1
OK381092.1
OK381093.1
OK381094.1
OK381095.1
OK381096.1
OK381097.1
OK381098.1
OK381099.1
OK381100.1
OK381101.1
OK381102.1
OK381103.1
OK381104.1
OK381105.1
OK381106.1
OK381107.1
OK381108.1
OK381109.1
OK381110.1
OK381111.1
OK381112.1
OK381113.1
OK381114.1
OK381115.1
OK381116.1
OK381117.1
OK381118.1
OK381119.1
OK381120.1
OK381121.1
OK381122.1
OK381123.1
OK381124.1
OK381125.1
OK381126.1
OK381127.1
OK381128.1
OK381129.1
OK381130.1
OK381131.1
OK381132.1
OK381133.1
OK381134.1
OK381135.1
OK381136.1
OK381137.1
OK381138.1
OK381139.1
OK381140.1
OK381141.1
OK381142.1
OK381143.1
OK381144.1
OK381145.1
OK381146.1
OK381147.1
OK381148.1
OK381149.1
OK381150.1
OK381151.1
OK381152.1
OK381153.1
OK381154.1
OK381155.1
OK381156.1
OK381157.1
OK381158.1
OK381159.1
OK381160.1
OK381161.1
OK381162.1
OK381163.1
OK381164.1
OK381165.1
OK381166.1
OK381167.1
OK381168.1
OK381169.1
OK381170.1
OK381171.1
OK381172.1
OK381173.1
OK381174.1
OK381175.1
OK381176.1
OK381177.1
OK381178.1
OK381179.1
OK381180.1
OK381181.1
OK381182.1
OK381183.1
OK381184.1
OK381185.1
OK381186.1
OK381187.1
OK381188.1
OK381189.1
OK381190.1
OK381191.1
OK381192.1
OK381193.1
OK381194.1
OK381195.1
OK381196.1
OK381197.1
OK381198.1
OK381199.1
OK381200.1
OK381201.1
OK381202.1
OK381203.1
OK381204.1
OK381205.1
OK381206.1
OK381207.1
OK381208.1
OK381209.1
OK381210.1
OK381211.1
OK381212.1
OK381213.1
OK381214.1
OK381215.1
OK381216.1
OK381217.1
OK381218.1
OK381219.1
OK381220.1
OK381221.1
OK381222.1
OK381223.1
OK381224.1
OK381225.1
OK381226.1
OK381227.1
OK381228.1
OK381229.1
OK381230.1
OK381231.1
OK381232.1
OK381233.1
OK381234.1
OK381235.1
OK381236.1
OK381237.1
OK381238.1
OK381239.1
OK381240.1
OK381241.1
OK381242.1
OK381243.1
OK381244.1
OK381245.1
OK381246.1
OK381247.1
OK381248.1
OK381249.1
OK381250.1
OK381251.1
OK381252.1
OK381253.1
OK381254.1
OK381255.1
OK381256.1
OK381257.1
OK381258.1
OK381259.1
OK381260.1
OK381261.1
OK381262.1
OK381263.1
OK381264.1
OK381265.1
OK381266.1
OK381267.1
OK381268.1
OK381269.1
OK381270.1
OK381271.1
OK381272.1
OK381273.1
OK381274.1
OK381275.1
OK381276.1
OK381277.1
OK381278.1
OK381279.1
OK381280.1
OK381281.1
OK381282.1
OK381283.1
OK381284.1
OK381285.1
OK381286.1
OK381287.1
OK381288.1
OK381289.1
OK381290.1
OK381291.1
OK381292.1
OK381293.1
OK381294.1
OK381295.1
OK381296.1
OK381297.1
OK381298.1
OK381299.1
OK381300.1
OK381301.1
OK381302.1
OK381303.1
OK381304.1
OK381305.1
OK381306.1
OK381307.1
OK381308.1
OK381309.1
OK381310.1
OK381311.1
OK381312.1
OK381313.1
OK381314.1
OK381315.1
OK381316.1
OK381317.1
OK381318.1
OK381319.1
OK381320.1
OK381321.1
OK381322.1
OK381323.1
OK381324.1
OK381325.1
OK381326.1
OK381327.1
OK381328.1
OK381329.1
OK381330.1
OK381331.1
OK381332.1
OK381333.1
OK381334.1
OK381335.1
OK381336.1
OK381337.1
OK381338.1
OK381339.1
OK381340.1
OK381341.1
OK381342.1
OK381343.1
OK381344.1
OK381345.1
OK381346.1
OK381347.1
OK381348.1
OK381349.1
OK381350.1
OK381351.1
OK381352.1
OK381353.1
OK381354.1
OK381355.1
OK381356.1
OK381357.1
OK381358.1
OK381359.1
OK381360.1
OK381361.1
OK381362.1
OK381363.1
OK381364.1
OK381365.1
OK381366.1
OK381367.1
OK381368.1
OK381369.1
OK381370.1
OK381371.1
OK381372.1
OK381373.1
OK381374.1
OK381375.1
OK381376.1
OK381377.1
OK381378.1
OK381379.1
OK381380.1
OK381381.1
OK381382.1
OK381383.1
OK381384.1
OK381385.1
OK381386.1
OK381387.1
OK381388.1
OK381389.1
OK381390.1
OK381391.1
OK381392.1
OK381393.1
OK381394.1
OK381395.1
OK381396.1
OK381397.1
OK381398.1
OK381399.1
OK381400.1
OK381401.1
OK381402.1
OK381403.1
OK381404.1
OK381405.1
OK381406.1
OK381407.1
OK381408.1
OK381409.1
OK381410.1
OK381411.1
OK381412.1
OK381413.1
OK381414.1
OK381415.1
OK381416.1
OK381417.1
OK381418.1
OK381419.1
OK381420.1
OK381421.1
OK381422.1
OK381423.1
OK381424.1
OK381425.1
OK381426.1
OK381427.1
OK381428.1
OK381429.1
OK381430.1
OK381431.1
OK381432.1
OK381433.1
OK381434.1
OK381435.1
OK381436.1
OK381437.1
OK381438.1
OK381439.1
OK381440.1
OK381441.1
OK381442.1
OK381443.1
OK381444.1
OK381445.1
OK381446.1
OK381447.1
OK381448.1
OK381449.1
OK381450.1
OK381451.1
OK381452.1
OK381453.1
OK381454.1
OK381455.1
OK381456.1
OK381457.1
OK381458.1
OK381459.1
OK381460.1
OK381461.1
OK381462.1
OK381463.1
OK381464.1
OK381465.1
OK381466.1
OK381467.1
OK381468.1
OK381469.1
OK381470.1
OK381471.1
OK381472.1
OK381473.1
OK381474.1
OK381475.1
OK381476.1
OK381477.1
OK381478.1
OK381479.1
OK381480.1
OK381481.1
OK381482.1
OK381483.1
OK381484.1
OK381485.1
OK381486.1
OK381487.1
OK381488.1
OK381489.1
OK381490.1
OK381491.1
OK381492.1
OK381493.1
OK381494.1
OK381495.1
OK381496.1
OK381497.1
OK381498.1
OK381499.1
OK381500.1
OK381501.1
OK381502.1
OK381503.1
OK381504.1
OK381505.1
OK381506.1
OK381507.1
OK381508.1
OK381509.1
OK381510.1
OK381511.1
OK381512.1
OK381513.1
OK381514.1
OK381515.1
OK381516.1
OK381517.1
OK381518.1
OK381519.1
OK381520.1
OK381521.1
OK381522.1
OK381523.1
OK381524.1
OK381525.1
OK381526.1
OK381527.1
OK381528.1
OK381529.1
OK381530.1
OK381531.1
OK381532.1
OK381533.1
OK381534.1
OK381535.1
OK381536.1
OK381537.1
OK381538.1
OK381539.1
OK381540.1
OK381541.1
OK381542.1
OK381543.1
OK381544.1
OK381545.1
OK381546.1
OK381547.1
OK381548.1
OK381549.1
OK381550.1
OK381551.1
OK381552.1
OK381553.1
OK381554.1
OK381555.1
OK381556.1
OK381557.1
OK381558.1
OK381559.1
OK381560.1
OK381561.1
OK381562.1
OK381563.1
OK381564.1
OK381565.1
OK381566.1
OK381567.1
OK381568.1
OK381569.1
OK381570.1
OK381571.1
OK381572.1
OK381573.1
OK381574.1
OK381575.1
OK381576.1
OK381577.1
OK381578.1
OK381579.1
OK381580.1
OK382090.1
OK382091.1
OK382092.1
OK382093.1
OK382094.1
OK382095.1
OK382096.1
OK382097.1
OK382098.1
OK382099.1
OK382100.1
OK382101.1
OK382102.1
OK382103.1
OK382104.1
OK382105.1
OK382106.1
OK382107.1
OK382108.1
OK382109.1
OK382110.1
OK382111.1
OK382112.1
OK382113.1
OK382114.1
OK382115.1
OK382116.1
OK382117.1
OK382118.1
OK382119.1
OK382120.1
OK382121.1
OK382122.1
OK382123.1
OK382124.1
OK382125.1
OK382126.1
OK382127.1
OK382128.1
OK382129.1
OK382130.1
OK382131.1
OK382132.1
OK382133.1
OK382134.1
OK382135.1
OK382136.1
OK382137.1
OK382138.1
OK382139.1
OK382140.1
OK382141.1
OK382142.1
OK382143.1
OK382144.1
OK382145.1
OK382146.1
OK382147.1
OK382148.1
OK382149.1
OK382150.1
OK382151.1
OK382152.1
OK382153.1
OK382154.1
OK382155.1
OK382156.1
OK382157.1
OK382158.1
OK382159.1
OK382160.1
OK382161.1
OK382162.1
OK382163.1
OK382164.1
OK382165.1
OK382166.1
OK382167.1
OK382168.1
OK382169.1
OK382170.1
OK382171.1
OK382172.1
OK382173.1
OK382174.1
OK382175.1
OK382176.1
OK382177.1
OK382178.1
OK382179.1
OK382180.1
OK382181.1
OK382182.1
OK382183.1
OK382184.1
OK382185.1
OK382186.1
OK382187.1
OK382188.1
OK382189.1
OK382190.1
OK382191.1
OK382192.1
OK382193.1
OK382194.1
OK382195.1
OK382196.1
OK382197.1
OK382198.1
OK382199.1
OK382200.1
OK382201.1
OK382202.1
OK382203.1
OK382204.1
OK382205.1
OK382206.1
OK382207.1
OK382208.1
OK382209.1
OK382210.1
OK382211.1
OK382212.1
OK382213.1
OK382214.1
OK382215.1
OK382216.1
OK382217.1
OK382218.1
OK382219.1
OK382220.1
OK382221.1
OK382222.1
OK382223.1
OK382224.1
OK382225.1
OK382226.1
OK382227.1
OK382228.1
OK382229.1
OK382230.1
OK382231.1
OK382232.1
OK382233.1
OK382234.1
OK382235.1
OK382236.1
OK382237.1
OK382238.1
OK382239.1
OK382240.1
OK382241.1
OK382242.1
OK382243.1
OK382244.1
OK382245.1
OK382246.1
OK382247.1
OK382248.1
OK382249.1
OK382250.1
OK382251.1
OK382252.1
OK382253.1
OK382254.1
OK382255.1
OK382256.1
OK382257.1
OK382258.1
OK382259.1
OK382260.1
OK382261.1
OK382262.1
OK382263.1
OK382264.1
OK382265.1
OK382266.1
OK382267.1
OK382268.1
OK382269.1
OK382270.1
OK382271.1
OK382272.1
OK382273.1
OK382274.1
OK382275.1
OK382276.1
OK382277.1
OK382278.1
OK382279.1
OK382280.1
OK382281.1
OK382282.1
OK382283.1
OK382284.1
OK382285.1
OK382286.1
OK382287.1
OK382288.1
OK382289.1
OK382290.1
OK382291.1
OK382292.1
OK382293.1
OK382294.1
OK382295.1
OK382296.1
OK382297.1
OK382298.1
OK382299.1
OK382300.1
OK382301.1
OK382302.1
OK382303.1
OK382304.1
OK382305.1
OK382306.1
OK382307.1
OK382308.1
OK382309.1
OK382310.1
OK382311.1
OK382312.1
OK382313.1
OK382314.1
OK382315.1
OK382316.1
OK382317.1
OK382318.1
OK382319.1
OK382320.1
OK382321.1
OK382322.1
OK382323.1
OK382324.1
OK382325.1
OK382326.1
OK382327.1
OK382328.1
OK382329.1
OK382330.1
OK382331.1
OK382332.1
OK382333.1
OK382334.1
OK382335.1
OK382336.1
OK382337.1
OK382338.1
OK382339.1
OK382340.1
OK382341.1
OK382342.1
OK382343.1
OK382344.1
OK382345.1
OK382346.1
OK382347.1
OK382348.1
OK382349.1
OK382350.1
OK382351.1
OK382352.1
OK382353.1
OK382354.1
OK382355.1
OK382356.1
OK382357.1
OK382358.1
OK382359.1
OK382360.1
OK382361.1
OK382362.1
OK382363.1
OK382364.1
OK382365.1
OK382366.1
OK382367.1
OK382368.1
OK382369.1
OK382370.1
OK382371.1
OK382372.1
OK382373.1
OK382374.1
OK382375.1
OK382376.1
OK382377.1
OK382378.1
OK382379.1
OK382380.1
OK382381.1
OK382382.1
OK382383.1
OK382384.1
OK382385.1
OK382386.1
OK382387.1
OK382388.1
OK382389.1
OK382390.1
OK382391.1
OK382392.1
OK382393.1
OK382394.1
OK382395.1
OK382396.1
OK382397.1
OK382398.1
OK382399.1
OK382400.1
OK382401.1
OK382402.1
OK382403.1
OK382404.1
OK382405.1
OK382406.1
OK382407.1
OK382408.1
OK382409.1
OK382410.1
OK382411.1
OK382412.1
OK382413.1
OK382414.1
OK382415.1
OK382416.1
OK382417.1
OK382418.1
OK382419.1
OK382420.1
OK382421.1
OK382422.1
OK382423.1
OK382424.1
OK382425.1
OK382426.1
OK382427.1
OK382428.1
OK382429.1
OK382430.1
OK382431.1
OK382432.1
OK382433.1
OK382434.1
OK382435.1
OK382436.1
OK382437.1
OK382438.1
OK382439.1
OK382440.1
OK382441.1
OK382442.1
OK382443.1
OK382444.1
OK382445.1
OK382446.1
OK382447.1
OK382448.1
OK382449.1
OK382450.1
OK382451.1
OK382452.1
OK382453.1
OK382454.1
OK382455.1
OK382456.1
OK382457.1
OK382458.1
OK382459.1
OK382460.1
OK382461.1
OK382462.1
OK382463.1
OK382464.1
OK382465.1
OK382466.1
OK382467.1
OK382468.1
OK382469.1
OK382470.1
OK382471.1
OK382472.1
OK382473.1
OK382474.1
OK382475.1
OK382476.1
OK382477.1
OK382478.1
OK382479.1
OK382480.1
OK382481.1
OK382482.1
OK382483.1
OK382484.1
OK382485.1
OK382486.1
OK382487.1
OK382488.1
OK382489.1
OK382490.1
OK382491.1
OK382492.1
OK382493.1
OK382494.1
OK382495.1
OK382496.1
OK382497.1
OK382498.1
OK382499.1
OK382500.1
OK382501.1
OK382502.1
OK382503.1
OK382504.1
OK382505.1
OK382506.1
OK382507.1
OK382508.1
OK382509.1
OK382510.1
OK382511.1
OK382512.1
OK382513.1
OK382514.1
OK382515.1
OK382516.1
OK382517.1
OK382518.1
OK382519.1
OK382520.1
OK382521.1
OK382522.1
OK382523.1
OK382524.1
OK382525.1
OK382526.1
OK382528.1
OK382529.1
OK382530.1
OK382531.1
OK382532.1
OK382533.1
OK382534.1
OK382535.1
OK382536.1
OK382537.1
OK382538.1
OK382539.1
OK382540.1
OK382541.1
OK382542.1
OK382543.1
OK382544.1
OK382545.1
OK382546.1
OK382547.1
OK382548.1
OK382549.1
OK382550.1
OK382551.1
OK382552.1
OK382553.1
OK382554.1
OK382555.1
OK382556.1
OK382557.1
OK382558.1
OK382559.1
OK382560.1
OK382561.1
OK382562.1
OK382563.1
OK382564.1
OK382565.1
OK382566.1
OK382567.1
OK382568.1
OK382569.1
OK382570.1
OK382571.1
OK382572.1
OK382573.1
OK382574.1
OK382575.1
OK382578.1
OK382579.1
OK382580.1
OK382581.1
OK382582.1
OK382583.1
OK382980.1
OK382981.1
OK382982.1
OK382983.1
OK382984.1
OK382985.1
OK382986.1
OK382987.1
OK382988.1
OK382989.1
OK382990.1
OK382991.1
OK382992.1
OK382993.1
OK382994.1
OK382995.1
OK383019.1
OK383020.1
OK383021.1
OK383022.1
OK383023.1
OK383024.1
OK383025.1
OK383026.1
OK383027.1
OK383028.1
OK383029.1
OK383030.1
OK383031.1
OK383032.1
OK383033.1
OK383034.1
OK383035.1
OK383036.1
OK383037.1
OK383038.1
OK383039.1
OK383040.1
OK383041.1
OK383042.1
OK383043.1
OK383044.1
OK383045.1
OK383046.1
OK383047.1
OK383048.1
OK383049.1
OK383050.1
OK383051.1
OK383052.1
OK383053.1
OK383054.1
OK383055.1
OK383056.1
OK383057.1
OK383058.1
OK383059.1
OK383060.1
OK383061.1
OK383062.1
OK383063.1
OK383064.1
OK383065.1
OK383066.1
OK383067.1
OK383068.1
OK383069.1
OK383070.1
OK383071.1
OK383072.1
OK383073.1
OK383074.1
OK383075.1
OK383076.1
OK383077.1
OK383078.1
OK383079.1
OK383080.1
OK383081.1
OK383082.1
OK383083.1
OK383084.1
OK383085.1
OK383086.1
OK383087.1
OK383088.1
OK383089.1
OK383090.1
OK383091.1
OK383092.1
OK383093.1
OK383094.1
OK383095.1
OK383096.1
OK383097.1
OK383098.1
OK383099.1
OK383100.1
OK383101.1
OK383102.1
OK383103.1
OK383104.1
OK383105.1
OK383106.1
OK383107.1
OK383108.1
OK383109.1
OK383110.1
OK383111.1
OK383112.1
OK383113.1
OK383114.1
OK383115.1
OK383116.1
OK383117.1
OK383118.1
OK383119.1
OK383120.1
OK383121.1
OK383122.1
OK383123.1
OK383124.1
OK383125.1
OK383126.1
OK383127.1
OK383128.1
OK383129.1
OK383130.1
OK383131.1
OK383132.1
OK383133.1
OK383134.1
OK383135.1
OK383136.1
OK383137.1
OK383138.1
OK383139.1
OK383140.1
OK383141.1
OK383142.1
OK383143.1
OK383144.1
OK383145.1
OK383146.1
OK383147.1
OK383148.1
OK383149.1
OK383150.1
OK383151.1
OK383152.1
OK383153.1
OK383154.1
OK383155.1
OK383156.1
OK383157.1
OK383158.1
OK383159.1
OK383160.1
OK383161.1
OK383162.1
OK383163.1
OK383164.1
OK383165.1
OK383166.1
OK383167.1
OK383168.1
OK383169.1
OK383170.1
OK383171.1
OK383172.1
OK383173.1
OK383174.1
OK383175.1
OK383176.1
OK383177.1
OK383178.1
OK383179.1
OK383180.1
OK383181.1
OK383182.1
OK383183.1
OK383184.1
OK383185.1
OK383186.1
OK383187.1
OK383188.1
OK383189.1
OK383190.1
OK383191.1
OK383192.1
OK383193.1
OK383194.1
OK383195.1
OK383196.1
OK383197.1
OK383198.1
OK383199.1
OK383200.1
OK383201.1
OK383202.1
OK383203.1
OK383204.1
OK383205.1
OK383206.1
OK383207.1
OK383208.1
OK383209.1
OK383210.1
OK383211.1
OK383212.1
OK383213.1
OK383214.1
OK383215.1
OK383216.1
OK383217.1
OK383218.1
OK383219.1
OK383220.1
OK383221.1
OK383222.1
OK383223.1
OK383224.1
OK383225.1
OK383226.1
OK383227.1
OK383228.1
OK383229.1
OK383230.1
OK383231.1
OK383232.1
OK383233.1
OK383234.1
OK383235.1
OK383236.1
OK383237.1
OK383238.1
OK383239.1
OK383240.1
OK383241.1
OK383242.1
OK383243.1
OK383244.1
OK383245.1
OK383246.1
OK383247.1
OK383248.1
OK383249.1
OK383250.1
OK383251.1
OK383252.1
OK383253.1
OK383254.1
OK383255.1
OK383256.1
OK383257.1
OK383258.1
OK383259.1
OK383260.1
OK383261.1
OK383262.1
OK383263.1
OK383264.1
OK383265.1
OK383266.1
OK383267.1
OK383268.1
OK383269.1
OK383270.1
OK383271.1
OK383272.1
OK383273.1
OK383274.1
OK383275.1
OK383276.1
OK383277.1
OK383278.1
OK383279.1
OK383280.1
OK383281.1
OK383282.1
OK383283.1
OK383284.1
OK383285.1
OK383286.1
OK383287.1
OK383288.1
OK383289.1
OK383290.1
OK383291.1
OK383292.1
OK383293.1
OK383294.1
OK383295.1
OK383296.1
OK383297.1
OK383298.1
OK383299.1
OK383300.1
OK383301.1
OK383302.1
OK383303.1
OK383304.1
OK383305.1
OK383306.1
OK383307.1
OK383308.1
OK383309.1
OK383310.1
OK383311.1
OK383312.1
OK383313.1
OK383314.1
OK383315.1
OK383316.1
OK383317.1
OK383318.1
OK383319.1
OK383320.1
OK383321.1
OK383322.1
OK383323.1
OK383324.1
OK383325.1
OK383326.1
OK383327.1
OK383328.1
OK383329.1
OK383330.1
OK383331.1
OK383332.1
OK383333.1
OK383334.1
OK383335.1
OK383336.1
OK383337.1
OK383338.1
OK383339.1
OK383340.1
OK383341.1
OK383342.1
OK383343.1
OK383344.1
OK383345.1
OK383346.1
OK383347.1
OK383348.1
OK383349.1
OK383350.1
OK383351.1
OK383352.1
OK383353.1
OK383354.1
OK383355.1
OK383356.1
OK383357.1
OK383358.1
OK383359.1
OK383360.1
OK383361.1
OK383362.1
OK383363.1
OK383364.1
OK383365.1
OK383366.1
OK383367.1
OK383368.1
OK383369.1
OK383370.1
OK383371.1
OK383372.1
OK383373.1
OK383374.1
OK383375.1
OK383376.1
OK383377.1
OK383378.1
OK383379.1
OK383380.1
OK383381.1
OK383382.1
OK383383.1
OK383457.1
OK383458.1
OK383459.1
OK383460.1
OK383461.1
OK383462.1
OK383463.1
OK383464.1
OK383465.1
OK383466.1
OK383467.1
OK383468.1
OK383469.1
OK383470.1
OK383471.1
OK383472.1
OK383473.1
OK383474.1
OK383475.1
OK383476.1
OK383477.1
OK383478.1
OK383479.1
OK383480.1
OK383481.1
OK383482.1
OK383483.1
OK383484.1
OK383485.1
OK383486.1
OK383487.1
OK383488.1
OK383489.1
OK383490.1
OK383491.1
OK383492.1
OK383493.1
OK383494.1
OK383495.1
OK383496.1
OK383497.1
OK383498.1
OK383499.1
OK383500.1
OK383501.1
OK383502.1
OK383503.1
OK383504.1
OK383505.1
OK383506.1
OK383507.1
OK383508.1
OK383509.1
OK383510.1
OK383511.1
OK383512.1
OK383513.1
OK383514.1
OK383515.1
OK383516.1
OK383517.1
OK383518.1
OK383519.1
OK383520.1
OK383521.1
OK383522.1
OK383523.1
OK383524.1
OK383525.1
OK383526.1
OK383527.1
OK383528.1
OK383529.1
OK383530.1
OK383531.1
OK383532.1
OK383533.1
OK383534.1
OK383535.1
OK383536.1
OK383537.1
OK383538.1
OK383539.1
OK383540.1
OK383541.1
OK383542.1
OK383543.1
OK383544.1
OK383545.1
OK383546.1
OK383547.1
OK383548.1
OK383549.1
OK383550.1
OK383551.1
OK383552.1
OK383553.1
OK383554.1
OK383555.1
OK383556.1
OK383557.1
OK383558.1
OK383559.1
OK383560.1
OK383561.1
OK383562.1
OK383563.1
OK383564.1
OK383565.1
OK383566.1
OK383567.1
OK383568.1
OK383569.1
OK383570.1
OK383571.1
OK383572.1
OK383573.1
OK383574.1
OK383575.1
OK383576.1
OK383577.1
OK383578.1
OK383579.1
OK383580.1
OK383581.1
OK383582.1
OK383583.1
OK383584.1
OK383585.1
OK383586.1
OK383587.1
OK383588.1
OK383589.1
OK383590.1
OK383591.1
OK383592.1
OK383593.1
OK383594.1
OK383595.1
OK383596.1
OK383597.1
OK383598.1
OK383599.1
OK383600.1
OK383601.1
OK383602.1
OK383603.1
OK383604.1
OK383605.1
OK383606.1
OK383607.1
OK383608.1
OK383609.1
OK383610.1
OK383611.1
OK383612.1
OK383613.1
OK383614.1
OK383615.1
OK383616.1
OK383617.1
OK383618.1
OK383619.1
OK383620.1
OK383621.1
OK383622.1
OK383623.1
OK383624.1
OK383625.1
OK383626.1
OK383627.1
OK383628.1
OK383629.1
OK383630.1
OK383631.1
OK383632.1
OK383633.1
OK383634.1
OK383635.1
OK383636.1
OK383637.1
OK383638.1
OK383639.1
OK383640.1
OK383641.1
OK383642.1
OK383643.1
OK383644.1
OK383645.1
OK383646.1
OK383647.1
OK383648.1
OK383649.1
OK383650.1
OK383651.1
OK383652.1
OK383653.1
OK383654.1
OK383655.1
OK383656.1
OK383657.1
OK383658.1
OK383659.1
OK383660.1
OK383661.1
OK383662.1
OK383663.1
OK383664.1
OK383665.1
OK383666.1
OK383667.1
OK383668.1
OK383669.1
OK383670.1
OK383671.1
OK383672.1
OK383673.1
OK383674.1
OK383675.1
OK383676.1
OK383677.1
OK383678.1
OK383679.1
OK383680.1
OK383681.1
OK383682.1
OK383683.1
OK383684.1
OK383685.1
OK383686.1
OK383687.1
OK383688.1
OK383689.1
OK383690.1
OK383691.1
OK383692.1
OK383693.1
OK383694.1
OK383695.1
OK383696.1
OK383697.1
OK383698.1
OK383699.1
OK383700.1
OK383701.1
OK383702.1
OK383703.1
OK383704.1
OK383705.1
OK383706.1
OK383707.1
OK383708.1
OK383709.1
OK383710.1
OK383711.1
OK383712.1
OK383713.1
OK383714.1
OK383715.1
OK383716.1
OK383717.1
OK383718.1
OK383719.1
OK383720.1
OK383721.1
OK383722.1
OK383723.1
OK383724.1
OK383725.1
OK383726.1
OK383727.1
OK383728.1
OK383729.1
OK383730.1
OK383731.1
OK383732.1
OK383733.1
OK383734.1
OK383735.1
OK383736.1
OK383737.1
OK383738.1
OK383739.1
OK383740.1
OK383741.1
OK383742.1
OK383743.1
OK383744.1
OK383745.1
OK383746.1
OK383747.1
OK383748.1
OK383749.1
OK383750.1
OK383751.1
OK383752.1
OK383753.1
OK383754.1
OK383755.1
OK383756.1
OK383757.1
OK383758.1
OK383759.1
OK383760.1
OK383761.1
OK383762.1
OK383763.1
OK383764.1
OK383765.1
OK383766.1
OK383767.1
OK383768.1
OK383769.1
OK383770.1
OK383771.1
OK383772.1
OK383773.1
OK383774.1
OK383775.1
OK383776.1
OK383777.1
OK383778.1
OK383779.1
OK383780.1
OK383781.1
OK383782.1
OK383783.1
OK383784.1
OK383785.1
OK383791.1
OK383792.1
OK383793.1
OK383794.1
OK383795.1
OK383796.1
OK383797.1
OK383798.1
OK383799.1
OK383800.1
OK383801.1
OK383802.1
OK383803.1
OK383804.1
OK383805.1
OK383806.1
OK383807.1
OK383808.1
OK383809.1
OK383810.1
OK383811.1
OK383812.1
OK383813.1
OK383814.1
OK383815.1
OK383816.1
OK383817.1
OK383818.1
OK383819.1
OK383820.1
OK383821.1
OK383822.1
OK383823.1
OK383824.1
OK383825.1
OK383826.1
OK383827.1
OK383828.1
OK383829.1
OK383830.1
OK383831.1
OK383832.1
OK383833.1
OK383834.1
OK383835.1
OK383836.1
OK383837.1
OK383838.1
OK383839.1
OK383840.1
OK383841.1
OK383842.1
OK383843.1
OK383844.1
OK383845.1
OK383846.1
OK383847.1
OK383848.1
OK383849.1
OK383850.1
OK383851.1
OK383852.1
OK383853.1
OK383854.1
OK383855.1
OK383856.1
OK383857.1
OK383858.1
OK383859.1
OK383860.1
OK383861.1
OK383862.1
OK383863.1
OK383864.1
OK383865.1
OK383866.1
OK383867.1
OK383868.1
OK383869.1
OK383870.1
OK383871.1
OK383872.1
OK383873.1
OK383874.1
OK383875.1
OK383876.1
OK383877.1
OK383878.1
OK383879.1
OK383880.1
OK383881.1
OK383882.1
OK383883.1
OK383884.1
OK383885.1
OK383886.1
OK383887.1
OK383888.1
OK383889.1
OK383890.1
OK383891.1
OK383892.1
OK383893.1
OK383894.1
OK383895.1
OK383896.1
OK383897.1
OK383898.1
OK383899.1
OK383900.1
OK383901.1
OK383902.1
OK383903.1
OK383904.1
OK383905.1
OK383906.1
OK383907.1
OK383908.1
OK383909.1
OK383910.1
OK383911.1
OK383912.1
OK383913.1
OK383914.1
OK383915.1
OK383916.1
OK383917.1
OK383918.1
OK383919.1
OK383920.1
OK383921.1
OK383922.1
OK383923.1
OK383924.1
OK383925.1
OK383926.1
OK383927.1
OK383928.1
OK383929.1
OK383930.1
OK383931.1
OK383932.1
OK383933.1
OK383934.1
OK383935.1
OK383936.1
OK383937.1
OK383938.1
OK383939.1
OK383940.1
OK383941.1
OK383942.1
OK383943.1
OK383944.1
OK383945.1
OK383946.1
OK383947.1
OK383948.1
OK383949.1
OK383950.1
OK383951.1
OK383952.1
OK383953.1
OK383954.1
OK383955.1
OK383956.1
OK383957.1
OK383958.1
OK383959.1
OK383960.1
OK383961.1
OK383962.1
OK383963.1
OK383964.1
OK383965.1
OK383966.1
OK383967.1
OK383968.1
OK383969.1
OK383970.1
OK383971.1
OK383972.1
OK383973.1
OK383974.1
OK383975.1
OK383976.1
OK383977.1
OK383978.1
OK383979.1
OK383980.1
OK383981.1
OK383982.1
OK383983.1
OK383984.1
OK383985.1
OK383986.1
OK383987.1
OK383988.1
OK383989.1
OK383990.1
OK383991.1
OK383992.1
OK383993.1
OK383994.1
OK383995.1
OK383996.1
OK383997.1
OK383998.1
OK383999.1
OK384000.1
OK384001.1
OK384002.1
OK384003.1
OK384004.1
OK384005.1
OK384006.1
OK384007.1
OK384008.1
OK384009.1
OK384010.1
OK384011.1
OK384012.1
OK384013.1
OK384014.1
OK384015.1
OK384016.1
OK384017.1
OK384018.1
OK384019.1
OK384020.1
OK384021.1
OK384022.1
OK384023.1
OK384024.1
OK384025.1
OK384026.1
OK384027.1
OK384028.1
OK384029.1
OK384030.1
OK384031.1
OK384032.1
OK384033.1
OK384034.1
OK384035.1
OK384036.1
OK384037.1
OK384038.1
OK384039.1
OK384040.1
OK384041.1
OK384042.1
OK384043.1
OK384044.1
OK384045.1
OK384046.1
OK384047.1
OK384048.1
OK384049.1
OK384050.1
OK384051.1
OK384052.1
OK384053.1
OK384054.1
OK384055.1
OK384056.1
OK384057.1
OK384058.1
OK384059.1
OK384060.1
OK384061.1
OK384062.1
OK384063.1
OK384064.1
OK384065.1
OK384066.1
OK384067.1
OK384068.1
OK384069.1
OK384070.1
OK384071.1
OK384072.1
OK384073.1
OK384074.1
OK384075.1
OK384076.1
OK384077.1
OK384078.1
OK384079.1
OK384080.1
OK384081.1
OK384082.1
OK384083.1
OK384084.1
OK384085.1
OK384086.1
OK384087.1
OK384088.1
OK384089.1
OK384090.1
OK384091.1
OK384092.1
OK384093.1
OK384094.1
OK384095.1
OK384096.1
OK384097.1
OK384098.1
OK384099.1
OK384100.1
OK384101.1
OK384102.1
OK384103.1
OK384104.1
OK384105.1
OK384106.1
OK384107.1
OK384108.1
OK384109.1
OK384110.1
OK384111.1
OK384112.1
OK384113.1
OK384114.1
OK384115.1
OK384116.1
OK384117.1
OK384118.1
OK384119.1
CP084202.1
MT426088.1
MT426089.1
MT426090.1
MT426091.1
MT426092.1
MT426093.1
MT426094.1
MT426095.1
MT426096.1
MT426097.1
MT426098.1
MT426099.1
MT426100.1
MT426101.1
MT426102.1
MT426103.1
MT426104.1
MT426105.1
MT426106.1
MT426107.1
MT426108.1
MT426109.1
MT426110.1
MT426111.1
MT426112.1
MT426113.1
MT426114.1
MT426115.1
MT426116.1
MT426117.1
MT426118.1
MT426119.1
MT426120.1
MT543041.1
MT939513.1
MW298153.1
MW298154.1
MW523007.1
MW523008.1
MW523009.1
MW523010.1
MW600734.1
MW600735.1
MW600736.1
MW600737.1
MW600738.1
MW600739.1
MW600740.1
MW600741.1
MW600742.1
MW600743.1
MW600744.1
MW600745.1
MW600746.1
MW600747.1
MW600748.1
MW600749.1
MW600750.1
MW600751.1
MW600752.1
MW600753.1
MW600754.1
MW600755.1
MW600756.1
MW600757.1
MW600758.1
MW600759.1
MW600760.1
MW600761.1
MW600762.1
MW600763.1
MW600764.1
MW600765.1
MW600766.1
MW600767.1
MW600768.1
MW600769.1
MW600770.1
MW600771.1
MW600772.1
MW600773.1
MW600774.1
MW600775.1
MW979758.1
MW979759.1
MW979760.1
MW979761.1
MW979762.1
MW979763.1
MW979764.1
MW979765.1
MZ044009.1
MZ269260.1
MZ269261.1
MZ269262.1
MZ382570.1
MZ382571.1
MZ382572.1
MZ382573.1
MZ382574.1
MZ382575.1
MZ382576.1
MZ382577.1
MZ382578.1
MZ467297.1
MZ508339.1
MZ636366.1
OK020189.1
OK020190.1
OK331348.1
OK331349.1
OK331350.1
OK331351.1
OK331352.1
OK331353.1
OK331354.1
OK331356.1
OK331357.1
OK331358.1
OK331359.1
OK331360.1
OK331361.1
OK331362.1
OK355697.1
OK355698.1
OK355699.1
OK355700.1
OK355701.1
OK355702.1
OK355703.1
OK355704.1
OK355705.1
OK355706.1
OK355707.1
OK355708.1
OK355709.1
OK355710.1
OK355711.1
OK355712.1
OK355713.1
OK355714.1
OK355715.1
OK355716.1
OK355717.1
OK355718.1
OK355719.1
OK355720.1
OK355721.1
OK355722.1
OK355723.1
OK355724.1
OK355725.1
OK355726.1
OK355727.1
OK355728.1
OK355729.1
OK355730.1
OK355731.1
OK355732.1
OK355733.1
OK355734.1
OK355735.1
OK355736.1
OK355737.1
OK355738.1
OK355739.1
OK355740.1
OK355741.1
OK355742.1
OK355743.1
OK355744.1
OK355745.1
OK355746.1
OK355747.1
OK355748.1
OK355749.1
OK355750.1
OK355751.1
OK355752.1
OK355753.1
OK355754.1
OK355755.1
OK355756.1
OK355757.1
OK355758.1
OK355759.1
OK355760.1
OK355761.1
OK355762.1
OK355763.1
OK355764.1
OK355765.1
OK355766.1
OK355767.1
OK355768.1
OK355769.1
OK355770.1
OK355771.1
OK355772.1
OK355773.1
OK355774.1
OK355775.1
OK355776.1
OK355777.1
OK355778.1
OK355779.1
OK355780.1
OK355781.1
OK355782.1
OK355783.1
OK355784.1
OK355785.1
OK355786.1
OK355787.1
OK355788.1
OK355789.1
OK355790.1
OK355791.1
OK355792.1
OK355793.1
OK355794.1
OK355795.1
OK355796.1
OK355797.1
OK355798.1
OK355799.1
OK355800.1
OK355801.1
OK355802.1
OK355803.1
OK355804.1
OK355805.1
OK355806.1
OK355807.1
OK355808.1
OK355809.1
OK355810.1
OK355811.1
OK355812.1
OK355813.1
OK355814.1
OK355815.1
OK355816.1
OK355817.1
OK355818.1
OK355819.1
OK355820.1
OK355821.1
OK355822.1
OK355823.1
OK355824.1
OK355825.1
OK355826.1
OK355827.1
OK355828.1
OK355829.1
OK355830.1
OK355831.1
OK355832.1
OK355833.1
OK355834.1
OK355835.1
OK355836.1
OK355837.1
OK355838.1
OK355839.1
OK355840.1
OK355841.1
OK355842.1
OK355843.1
OK355844.1
OK355845.1
OK355846.1
OK355847.1
OK355848.1
OK355849.1
OK355850.1
OK355851.1
OK355852.1
OK355853.1
OK355854.1
OK355855.1
OK355856.1
OK355857.1
OK355858.1
OK355859.1
OK355860.1
OK355861.1
OK355862.1
OK355863.1
OK355864.1
OK355865.1
OK355866.1
OK355867.1
OK355868.1
OK355869.1
OK355870.1
OK355871.1
OK355872.1
OK355873.1
OK355874.1
OK355875.1
OK355876.1
OK355877.1
OK355878.1
OK355879.1
OK355880.1
OK355881.1
OK355882.1
OK355883.1
OK355884.1
OK355885.1
OK355886.1
OK355887.1
OK355888.1
OK355889.1
OK355890.1
OK355891.1
OK355892.1
OK355893.1
OK355894.1
OK355895.1
OK355896.1
OK355897.1
OK355898.1
OK355899.1
OK355900.1
OK355901.1
OK355902.1
OK355903.1
OK355904.1
OK355905.1
OK355906.1
OK355907.1
OK355908.1
OK355909.1
OK355910.1
OK355911.1
OK355912.1
OK355913.1
OK355914.1
OK355915.1
OK355916.1
OK355917.1
OK355918.1
OK355919.1
OK355920.1
OK355921.1
OK355922.1
OK355923.1
OK355924.1
OK355925.1
OK355926.1
OK355927.1
OK355928.1
OK355929.1
OK355930.1
OK355931.1
OK355932.1
OK355933.1
OK355934.1
OK355935.1
OK355936.1
OK355937.1
OK355938.1
OK355939.1
OK355940.1
OK355941.1
OK355942.1
OK355943.1
OK355944.1
OK355945.1
OK355946.1
OK355947.1
OK355948.1
OK355949.1
OK355950.1
OK355951.1
OK355952.1
OK355953.1
OK355954.1
OK355955.1
OK355956.1
OK355957.1
OK355958.1
OK355959.1
OK355960.1
OK355961.1
OK355962.1
OK355963.1
OK355964.1
OK355965.1
OK355966.1
OK355967.1
OK355968.1
OK355969.1
OK355970.1
OK355971.1
OK355972.1
OK355973.1
OK355974.1
OK355975.1
OK355976.1
OK355977.1
OK355978.1
OK355979.1
OK355980.1
OK355981.1
OK355982.1
OK355983.1
OK355984.1
OK355985.1
OK355986.1
OK355987.1
OK355988.1
OK355989.1
OK355990.1
OK355991.1
OK355992.1
OK355993.1
OK355994.1
OK355995.1
OK355996.1
OK355997.1
OK355998.1
OK355999.1
OK356000.1
OK356001.1
OK356002.1
OK356003.1
OK356004.1
OK356005.1
OK356006.1
OK356007.1
OK356008.1
OK356009.1
OK356010.1
OK356011.1
OK356012.1
OK356013.1
OK356014.1
OK356015.1
OK356016.1
OK356017.1
OK356018.1
OK356019.1
OK356020.1
OK356021.1
OK356022.1
OK356023.1
OK356024.1
OK356025.1
OK356026.1
OK356027.1
OK356028.1
OK356029.1
OK356030.1
OK356031.1
OK356032.1
OK356033.1
OK356034.1
OK356035.1
OK356036.1
OK356037.1
OK356038.1
OK356039.1
OK356040.1
OK356041.1
OK356042.1
OK356043.1
OK356044.1
OK356045.1
OK356046.1
OK356047.1
OK356048.1
OK356049.1
OK356050.1
OK356051.1
OK356052.1
OK356053.1
OK356054.1
OK356055.1
OK356056.1
OK356057.1
OK356058.1
OK356059.1
OK356060.1
OK356061.1
OK356062.1
OK356063.1
OK356064.1
OK356065.1
OK356066.1
OK356067.1
OK356068.1
OK356069.1
OK356070.1
OK356071.1
OK356072.1
OK356073.1
OK356074.1
OK356075.1
OK356076.1
OK356077.1
OK356078.1
OK356079.1
OK356080.1
OK356081.1
OK356082.1
OK356083.1
OK356084.1
OK356085.1
OK356086.1
OK356087.1
OK356088.1
OK356089.1
OK356090.1
OK356091.1
OK356092.1
OK356093.1
OK356094.1
OK356095.1
OK356096.1
OK356097.1
OK356098.1
OK356099.1
OK356100.1
OK356101.1
OK356102.1
OK356103.1
OK356104.1
OK356105.1
OK356106.1
OK356107.1
OK356108.1
OK356109.1
OK356110.1
OK356111.1
OK356112.1
OK356113.1
OK356114.1
OK356115.1
OK356116.1
OK356117.1
OK356118.1
OK356119.1
OK356120.1
OK356121.1
OK356122.1
OK356123.1
OK356124.1
OK356125.1
OK356126.1
OK356127.1
OK356128.1
OK356129.1
OK356130.1
OK356131.1
OK356132.1
OK356133.1
OK356134.1
OK356135.1
OK356136.1
OK356137.1
OK356138.1
OK356139.1
OK356140.1
OK356141.1
OK356142.1
OK356143.1
OK356144.1
OK356145.1
OK356146.1
OK356147.1
OK356148.1
OK356149.1
OK356150.1
OK356151.1
OK356152.1
OK356153.1
OK356154.1
OK356155.1
OK356156.1
OK356157.1
OK356158.1
OK356159.1
OK356160.1
OK356161.1
OK356162.1
OK356163.1
OK356164.1
OK356165.1
OK356166.1
OK356167.1
OK356168.1
OK356169.1
OK356170.1
OK356171.1
OK356172.1
OK356173.1
OK356174.1
OK356175.1
OK356176.1
OK356177.1
OK356178.1
OK356179.1
OK356180.1
OK356181.1
OK356182.1
OK356183.1
OK356184.1
OK356185.1
OK356186.1
OK356187.1
OK356188.1
OK356189.1
OK356190.1
OK356191.1
OK356192.1
OK356193.1
OK356211.1
OK356212.1
OK356213.1
OK356214.1
OK356215.1
OK356216.1
OK356217.1
OK356218.1
OK356219.1
OK356220.1
OK356221.1
OK356222.1
OK356223.1
OK356224.1
OK356225.1
OK356226.1
OK356227.1
OK356228.1
OK356229.1
OK356230.1
OK356231.1
OK356232.1
OK356233.1
OK356234.1
OK356235.1
OK356236.1
OK356237.1
OK356238.1
OK356239.1
OK356240.1
OK356241.1
OK356242.1
OK356243.1
OK356244.1
OK356245.1
OK356246.1
OK356247.1
OK356248.1
OK356249.1
OK356250.1
OK356251.1
OK356252.1
OK356253.1
OK356254.1
OK356255.1
OK356256.1
OK356257.1
OK356258.1
OK356259.1
OK356260.1
OK356261.1
OK356262.1
OK356263.1
OK356264.1
OK356265.1
OK356266.1
OK356267.1
OK356268.1
OK356269.1
OK356270.1
OK356271.1
OK356272.1
OK356273.1
OK356274.1
OK356275.1
OK356276.1
OK356277.1
OK356278.1
OK356279.1
OK356280.1
OK356281.1
OK356282.1
OK356283.1
OK356284.1
OK356285.1
OK356286.1
OK356287.1
OK356288.1
OK356289.1
OK356290.1
OK356291.1
OK356292.1
OK356293.1
OK356294.1
OK356295.1
OK356296.1
OK356297.1
OK356298.1
OK356299.1
OK356300.1
OK356301.1
OK356302.1
OK356303.1
OK356304.1
OK356305.1
OK356306.1
OK356307.1
OK356308.1
OK356309.1
OK356310.1
OK356311.1
OK356312.1
OK356313.1
OK356314.1
OK356315.1
OK356316.1
OK356317.1
OK356318.1
OK356319.1
OK356320.1
OK356321.1
OK356322.1
OK356323.1
OK356324.1
OK356325.1
OK356326.1
OK356327.1
OK356328.1
OK356329.1
OK356330.1
OK356331.1
OK356332.1
OK356333.1
OK356334.1
OK356335.1
OK356336.1
OK356337.1
OK356338.1
OK356339.1
OK356340.1
OK356341.1
OK356342.1
OK356343.1
OK356344.1
OK356345.1
OK356346.1
OK356347.1
OK356348.1
OK356349.1
OK356350.1
OK356351.1
OK356352.1
OK356353.1
OK356354.1
OK356355.1
OK356356.1
OK356357.1
OK356358.1
OK356359.1
OK356360.1
OK356361.1
OK356362.1
OK356363.1
OK356364.1
OK356365.1
OK356366.1
OK356367.1
OK356368.1
OK356369.1
OK356370.1
OK356371.1
OK356372.1
OK356373.1
OK356374.1
OK356375.1
OK356376.1
OK356377.1
OK356378.1
OK356379.1
OK356380.1
OK356381.1
OK356382.1
OK356383.1
OK356384.1
OK356385.1
OK356386.1
OK356387.1
OK356388.1
OK356389.1
OK356390.1
OK356391.1
OK356392.1
OK356393.1
OK356394.1
OK356395.1
OK356396.1
OK356397.1
OK356398.1
OK356399.1
OK356410.1
OK356411.1
OK356412.1
OK356413.1
OK356414.1
OK356415.1
OK356416.1
OK356417.1
OK356418.1
OK356419.1
OK356420.1
OK356421.1
OK356422.1
OK356423.1
OK356424.1
OK356425.1
OK356426.1
OK356427.1
OK356428.1
OK356429.1
OK356430.1
OK356431.1
OK356432.1
OK356433.1
OK356434.1
OK356435.1
OK356436.1
OK356437.1
OK356438.1
OK356439.1
OK356440.1
OK356441.1
OK356442.1
OK356443.1
OK356444.1
OK356445.1
OK356446.1
OK356447.1
OK356448.1
OK356449.1
OK356450.1
OK356451.1
OK356452.1
OK356453.1
OK356454.1
OK356455.1
OK356456.1
OK356457.1
OK356458.1
OK356459.1
OK356460.1
OK356461.1
OK356462.1
OK356463.1
OK356464.1
OK356465.1
OK356466.1
OK356467.1
OK356468.1
OK356469.1
OK356470.1
OK356471.1
OK356472.1
OK356473.1
OK356625.1
OK356626.1
OK356627.1
OK356628.1
OK356629.1
OK356630.1
OK356631.1
OK356632.1
OK356633.1
OK356634.1
OK356635.1
OK357010.1
OK357011.1
OK357012.1
OK357013.1
OK357014.1
OK357015.1
OK357016.1
OK357017.1
OK357018.1
OK357019.1
OK357020.1
OK357021.1
OK357022.1
OK357023.1
OK357024.1
OK357025.1
OK357026.1
OK357027.1
OK357028.1
OK357029.1
OK357030.1
OK357031.1
OK357032.1
OK357033.1
OK357034.1
OK357035.1
OK357036.1
OK357037.1
OK357038.1
OK357039.1
OK357040.1
OK357041.1
OK357042.1
OK357043.1
OK357044.1
OK357045.1
OK357046.1
OK357047.1
OK357048.1
OK357049.1
OK357050.1
OK357051.1
OK357052.1
OK357053.1
OK357054.1
OK357055.1
OK357056.1
OK357057.1
OK357058.1
OK357059.1
OK357060.1
OK357061.1
OK357062.1
OK357063.1
OK357064.1
OK357065.1
OK357066.1
OK357067.1
OK357068.1
OK357069.1
OK357070.1
OK357071.1
OK357146.1
OK357147.1
OK357148.1
OK357149.1
OK357150.1
OK357151.1
OK357152.1
OK357153.1
OK357154.1
OK357155.1
OK357156.1
OK357157.1
OK357158.1
OK357159.1
OK357160.1
OK357161.1
OK357162.1
OK357163.1
OK357164.1
OK357165.1
OK357166.1
OK357167.1
OK357168.1
OK357169.1
OK357170.1
OK357171.1
OK357172.1
OK357173.1
OK357174.1
OK357175.1
OK357176.1
OK357177.1
OK357178.1
OK357179.1
OK357180.1
OK357181.1
OK357182.1
OK357183.1
OK357184.1
OK357185.1
OK357186.1
OK357187.1
OK357188.1
OK357189.1
OK357190.1
OK357191.1
OK357192.1
OK357193.1
OK357194.1
OK357195.1
OK357196.1
OK357604.1
OK357605.1
OK357606.1
OK357607.1
OK357608.1
OK357609.1
OK357610.1
OK357611.1
OK357612.1
OK357613.1
OK357614.1
OK357615.1
OK357616.1
OK357617.1
OK357618.1
OK357619.1
OK357620.1
OK357621.1
OK357622.1
OK357623.1
OK357624.1
OK357625.1
OK357626.1
OK357627.1
OK357628.1
OK357629.1
OK357630.1
OK357631.1
OK357632.1
OK357633.1
OK357634.1
OK357635.1
OK357636.1
OK357637.1
OK357638.1
OK357639.1
OK357640.1
OK357641.1
OK357642.1
OK357643.1
OK357644.1
OK357645.1
OK357646.1
OK357647.1
OK357648.1
OK357649.1
OK357650.1
OK357651.1
OK357652.1
OK357653.1
OK357654.1
OK357655.1
OK357656.1
OK357657.1
OK357658.1
OK357659.1
OK357660.1
OK357661.1
OK357662.1
OK357663.1
OK357664.1
OK357665.1
OK357666.1
OK357667.1
OK357668.1
OK357669.1
OK357670.1
OK357671.1
OK357672.1
OK357673.1
OK357674.1
OK357675.1
OK357676.1
OK357677.1
OK357678.1
OK357679.1
OK357680.1
OK357681.1
OK357682.1
OK357683.1
OK357684.1
OK357685.1
OK357686.1
OK357687.1
OK357688.1
OK357689.1
OK357690.1
OK357691.1
OK357692.1
OK357693.1
OK357694.1
OK357695.1
OK357696.1
OK357697.1
OK357698.1
OK357699.1
OK357700.1
OK357701.1
OK357702.1
OK357703.1
OK357704.1
OK357705.1
OK357706.1
OK357707.1
OK357708.1
OK357709.1
OK357710.1
OK357711.1
OK357712.1
OK357713.1
OK357714.1
OK357715.1
OK357716.1
OK357717.1
OK357718.1
OK357719.1
OK357720.1
OK357721.1
OK357722.1
OK357723.1
OK357724.1
OK357725.1
OK357726.1
OK357727.1
OK357728.1
OK357729.1
OK357730.1
OK357731.1
OK357732.1
OK357733.1
OK357734.1
OK357735.1
OK357736.1
OK357737.1
OK357738.1
OK357739.1
OK357740.1
OK357741.1
OK357742.1
OK357743.1
OK357744.1
OK357745.1
OK357746.1
OK357747.1
OK357748.1
OK357749.1
OK357750.1
OK357751.1
OK357752.1
OK357753.1
OK357754.1
OK357755.1
OK357756.1
OK357757.1
OK357758.1
OK357759.1
OK357760.1
OK357761.1
OK357762.1
OK357763.1
OK357764.1
OK357765.1
OK357766.1
OK357767.1
OK357768.1
OK357769.1
OK357770.1
OK357771.1
OK357772.1
OK357773.1
OK357774.1
OK357775.1
OK357776.1
OK357777.1
OK357778.1
OK357779.1
OK357780.1
OK357781.1
OK357782.1
OK357783.1
OK357784.1
OK357785.1
OK357786.1
OK357787.1
OK357788.1
OK357789.1
OK357790.1
OK357791.1
OK357792.1
OK357793.1
OK357794.1
OK357795.1
OK357796.1
OK357797.1
OK357798.1
OK357799.1
OK357800.1
OK357801.1
OK357802.1
OK357803.1
OK357804.1
OK357805.1
OK357806.1
OK357807.1
OK357808.1
OK357809.1
OK357810.1
OK357811.1
OK357812.1
OK357813.1
OK357814.1
OK357815.1
OK357816.1
OK357817.1
OK357818.1
OK357819.1
OK357820.1
OK357821.1
OK357822.1
OK357823.1
OK357824.1
OK357825.1
OK357826.1
OK357827.1
OK357828.1
OK357829.1
OK357830.1
OK357831.1
OK357832.1
OK357833.1
OK357834.1
OK357835.1
OK357836.1
OK357837.1
OK357838.1
OK357839.1
OK357840.1
OK357841.1
OK357842.1
OK357843.1
OK357844.1
OK357845.1
OK357846.1
OK357847.1
OK357848.1
OK357849.1
OK357850.1
OK357851.1
OK357852.1
OK357853.1
OK357854.1
OK357855.1
OK357856.1
OK357857.1
OK357858.1
OK357859.1
OK357860.1
OK357861.1
OK357862.1
OK357863.1
OK357864.1
OK357865.1
OK357866.1
OK357867.1
OK357868.1
OK357869.1
OK357870.1
OK357871.1
OK357872.1
OK357873.1
OK357874.1
OK357875.1
OK357876.1
OK357877.1
OK357878.1
OK357879.1
OK357880.1
OK357881.1
OK357882.1
OK357883.1
OK357884.1
OK357885.1
OK357886.1
OK357887.1
OK357888.1
OK357889.1
OK357890.1
OK357891.1
OK357892.1
OK357893.1
OK357894.1
OK357895.1
OK357896.1
OK357897.1
OK357898.1
OK357899.1
OK357900.1
OK357901.1
OK357902.1
OK357903.1
OK357904.1
OK358722.1
OK358723.1
OK358724.1
OK358725.1
OK358726.1
OK358727.1
OK358728.1
OK358729.1
OK358730.1
OK358731.1
OK358732.1
OK358733.1
OK358734.1
OK358735.1
OK358736.1
OK358737.1
OK358738.1
OK358739.1
OK358740.1
OK358741.1
OK358742.1
OK358743.1
OK358744.1
OK358745.1
OK358746.1
OK358747.1
OK358748.1
OK358749.1
OK358750.1
OK358751.1
OK358752.1
OK358753.1
OK358754.1
OK358755.1
OK358756.1
OK358757.1
OK358758.1
OK358759.1
OK358760.1
OK358761.1
OK358762.1
OK358763.1
OK358764.1
OK358765.1
OK358766.1
OK358767.1
OK358768.1
OK358769.1
OK358770.1
OK358771.1
OK358772.1
OK358773.1
OK358774.1
OK358775.1
OK358776.1
OK358777.1
OK358778.1
OK358779.1
OK358780.1
OK358781.1
OK358782.1
OK358783.1
OK358784.1
OK358785.1
OK358786.1
OK358787.1
OK358788.1
OK358789.1
OK358790.1
OK358791.1
OK358792.1
OK358793.1
OK358794.1
OK358795.1
OK358796.1
OK358797.1
OK358798.1
OK358799.1
OK358800.1
OK358801.1
OK358802.1
OK358803.1
OK358804.1
OK358805.1
OK358806.1
OK358807.1
OK358808.1
OK358854.1
OK358855.1
OK358856.1
OK358857.1
OK358858.1
OK358859.1
OK358860.1
OK358861.1
OK358862.1
OK358863.1
OK358864.1
OK358865.1
OK358866.1
OK358867.1
OK358868.1
OK358869.1
OK358870.1
OK358871.1
OK358872.1
OK358943.1
OK358944.1
OK358945.1
OK358946.1
OK358947.1
OK358948.1
OK358949.1
OK358950.1
OK358951.1
OK358952.1
OK358953.1
OK358954.1
OK358955.1
OK358956.1
OK358957.1
OK358958.1
OK358959.1
OK358960.1
OK358961.1
OK358962.1
OK358963.1
OK358964.1
OK358965.1
OK358966.1
OK358967.1
OK358968.1
OK358969.1
OK358970.1
OK358971.1
OK358972.1
OK358973.1
OK358974.1
OK358975.1
OK358976.1
OK358977.1
OK358978.1
OK358979.1
OK358980.1
OK358981.1
OK358982.1
OK358983.1
OK358984.1
OK358985.1
OK358986.1
OK358987.1
OK358988.1
OK358989.1
OK358990.1
OK358991.1
OK358992.1
OK358993.1
OK358994.1
OK358995.1
OK358996.1
OK358997.1
OK358998.1
OK358999.1
OK359000.1
OK359001.1
OK359002.1
OK359003.1
OK359004.1
OK359005.1
OK359006.1
OK359007.1
OK359008.1
OK359009.1
OK359010.1
OK359011.1
OK359012.1
OK359013.1
OK359014.1
OK359015.1
OK359016.1
OK359017.1
OK359018.1
OK359019.1
OK359020.1
OK359021.1
OK359022.1
OK359023.1
OK359024.1
OK359025.1
OK359026.1
OK359027.1
OK359028.1
OK359029.1
OK359030.1
OK359031.1
OK359032.1
OK359033.1
OK359034.1
OK359409.1
OK359410.1
OK359411.1
OK359412.1
OK359413.1
OK359414.1
OK359415.1
OK359416.1
OK359417.1
OK359418.1
OK359419.1
OK359420.1
OK359421.1
OK359422.1
OK359423.1
OK359424.1
OK359425.1
OK359426.1
OK359427.1
OK359428.1
OK359429.1
OK359430.1
OK359431.1
OK359432.1
OK359433.1
OK359434.1
OK359435.1
OK359436.1
OK359437.1
OK359438.1
OK359439.1
OK359440.1
OK359441.1
OK359442.1
OK359443.1
OK359444.1
OK359445.1
OK359446.1
OK359447.1
OK359448.1
OK359449.1
OK359450.1
OK359451.1
OK359452.1
OK359453.1
OK359454.1
OK359455.1
OK359456.1
OK359457.1
OK359458.1
OK359459.1
OK359460.1
OK359461.1
OK359462.1
OK359463.1
OK359464.1
OK359465.1
OK359466.1
OK359467.1
OK359468.1
OK359469.1
OK359470.1
OK359471.1
OK359472.1
OK359473.1
OK359474.1
OK359475.1
OK359476.1
OK359477.1
OK359478.1
OK359479.1
OK359480.1
OK359481.1
OK359482.1
OK359483.1
OK359484.1
OK359485.1
OK359486.1
OK359487.1
OK359488.1
OK359489.1
OK359490.1
OK359491.1
OK359492.1
OK359493.1
OK359494.1
OK359495.1
OK359496.1
OK359497.1
OK359498.1
OK359499.1
OK359500.1
OK359501.1
OK359502.1
OK359503.1
OK359504.1
OK359505.1
OK359506.1
OK359507.1
OK359508.1
OK359509.1
OK359510.1
OK359511.1
OK359512.1
OK359513.1
OK359514.1
OK359515.1
OK359516.1
OK359517.1
OK359518.1
OK359519.1
OK359520.1
OK359521.1
OK359522.1
OK359523.1
OK359524.1
OK359525.1
OK359526.1
OK359527.1
OK359528.1
OK359529.1
OK359530.1
OK359531.1
OK359532.1
OK359533.1
OK359534.1
OK359535.1
OK359536.1
OK359537.1
OK359538.1
OK359539.1
OK359540.1
OK359541.1
OK359542.1
OK359543.1
OK359544.1
OK359545.1
OK359546.1
OK359547.1
OK359548.1
OK359549.1
OK359550.1
OK359551.1
OK359552.1
OK359553.1
OK359554.1
OK359555.1
OK359556.1
OK359557.1
OK359558.1
OK359559.1
OK359560.1
OK359561.1
OK359562.1
OK359563.1
OK359564.1
OK359565.1
OK359566.1
OK359567.1
OK359568.1
OK359569.1
OK359570.1
OK359571.1
OK359572.1
OK359573.1
OK359574.1
OK359575.1
OK359576.1
OK359577.1
OK359578.1
OK359579.1
OK359580.1
OK359581.1
OK359582.1
OK359583.1
OK359584.1
OK359585.1
OK359586.1
OK359587.1
OK359588.1
OK359589.1
OK359590.1
OK359591.1
OK359592.1
OK359593.1
OK359594.1
OK359595.1
OK359596.1
OK359597.1
OK359598.1
OK359599.1
OK359600.1
OK359601.1
OK359602.1
OK359603.1
OK359604.1
OK359605.1
OK359606.1
OK359607.1
OK359608.1
OK359609.1
OK359610.1
OK359611.1
OK359612.1
OK359613.1
OK359614.1
OK359615.1
OK359616.1
OK359617.1
OK359618.1
OK359619.1
OK359620.1
OK359621.1
OK359622.1
OK359623.1
OK359624.1
OK359625.1
OK359626.1
OK359627.1
OK359628.1
OK359629.1
OK359630.1
OK359631.1
OK359632.1
OK359633.1
OK359634.1
OK359635.1
OK359636.1
OK359637.1
OK359638.1
OK359639.1
OK359640.1
OK359641.1
OK359642.1
OK359643.1
OK359644.1
OK359645.1
OK359646.1
OK359647.1
OK359648.1
OK359649.1
OK359650.1
OK359651.1
OK359652.1
OK359653.1
OK359654.1
OK359655.1
OK359656.1
OK359657.1
OK359658.1
OK359659.1
OK359660.1
OK359661.1
OK359662.1
OK359663.1
OK359664.1
OK359665.1
OK359666.1
OK359667.1
OK359668.1
OK359669.1
OK359670.1
OK359671.1
OK359672.1
OK359673.1
OK359674.1
OK359675.1
OK359676.1
OK359677.1
OK359678.1
OK359679.1
OK359680.1
OK359681.1
OK359682.1
OK359683.1
OK359684.1
OK359685.1
OK359686.1
OK359687.1
OK359688.1
OK359689.1
OK359690.1
OK359691.1
OK359692.1
OK359693.1
OK359694.1
OK359695.1
OK359696.1
OK359697.1
OK359698.1
OK359699.1
OK359700.1
OK359701.1
OK359702.1
OK359703.1
OK359704.1
OK359705.1
OK359706.1
OK359707.1
OK359708.1
OK359709.1
OK359710.1
OK359711.1
OK359712.1
OK359713.1
OK359714.1
OK359715.1
OK359716.1
OK359717.1
OK359718.1
OK359719.1
OK359720.1
OK359721.1
OK359722.1
OK359723.1
OK359724.1
OK359725.1
OK359726.1
OK359727.1
OK359728.1
OK359729.1
OK359730.1
OK359731.1
OK359732.1
OK359733.1
OK359734.1
OK359735.1
OK359736.1
OK359737.1
OK359738.1
OK359739.1
OK359740.1
OK359741.1
OK359742.1
OK359743.1
OK359744.1
OK359745.1
OK359746.1
OK359747.1
OK359748.1
OK359749.1
OK359750.1
OK359751.1
OK359752.1
OK359753.1
OK359754.1
OK359755.1
OK359756.1
OK359757.1
OK359758.1
OK359759.1
OK359760.1
OK359761.1
OK359762.1
OK359763.1
OK359764.1
OK359765.1
OK359766.1
OK359767.1
OK359768.1
OK359769.1
OK359770.1
OK359771.1
OK359772.1
OK359773.1
OK359774.1
OK359775.1
OK359776.1
OK359777.1
OK359778.1
OK359779.1
OK359780.1
OK359781.1
OK359782.1
OK359783.1
OK359784.1
OK359785.1
OK359786.1
OK359787.1
OK359788.1
OK359789.1
OK359790.1
OK359791.1
OK359792.1
OK359793.1
OK359794.1
OK359795.1
OK359796.1
OK359797.1
OK359798.1
OK359799.1
OK359800.1
OK359801.1
OK359802.1
OK359803.1
OK359804.1
OK359805.1
OK359806.1
OK359807.1
OK359808.1
OK359809.1
OK359810.1
OK359811.1
OK359812.1
OK359813.1
OK359814.1
OK359815.1
OK359816.1
OK359817.1
OK359818.1
OK359819.1
OK359820.1
OK359821.1
OK359822.1
OK359823.1
OK359824.1
OK359825.1
OK359826.1
OK359827.1
OK359828.1
OK359829.1
OK359830.1
OK359831.1
OK359832.1
OK359833.1
OK359834.1
OK359835.1
OK359836.1
OK359837.1
OK359838.1
OK359839.1
OK359840.1
OK359841.1
OK359842.1
OK359843.1
OK359844.1
OK359845.1
OK359846.1
OK359847.1
OK359848.1
OK359849.1
OK359850.1
OK359851.1
OK359852.1
OK359853.1
OK359854.1
OK359855.1
OK359856.1
OK359857.1
OK359858.1
OK359859.1
OK359860.1
OK359861.1
OK359862.1
OK359863.1
OK359864.1
OK359865.1
OK359866.1
OK359867.1
OK359868.1
OK359869.1
OK359870.1
OK359871.1
OK359872.1
OK359873.1
OK359874.1
OK359875.1
OK359876.1
OK359877.1
OK359878.1
OK359879.1
OK359880.1
OK359881.1
OK359882.1
OK359883.1
OK359884.1
OK359885.1
OK359886.1
OK359887.1
OK359888.1
OK359889.1
OK359890.1
OK359891.1
OK359892.1
OK359893.1
OK359894.1
OK359895.1
OK359896.1
OK359897.1
OK359898.1
OK359899.1
OK359900.1
OK359901.1
OK359902.1
OK359903.1
OK359904.1
OK359905.1
OK359906.1
OK359907.1
OK359908.1
OK359909.1
OK359910.1
OK359911.1
OK359912.1
OK359913.1
OK359914.1
OK359915.1
OK359916.1
OK359917.1
OK359918.1
OK359919.1
OK359920.1
OK359921.1
OK359922.1
OK359923.1
OK359924.1
OK359925.1
OK359926.1
OK359927.1
OK359928.1
OK359929.1
OK359930.1
OK359931.1
OK359932.1
OK359933.1
OK359934.1
OK359935.1
OK359936.1
OK359937.1
OK359938.1
OK359939.1
OK359940.1
OK359941.1
OK359942.1
OK359943.1
OK359944.1
OK359945.1
OK359946.1
OK359947.1
OK359948.1
OK359949.1
OK359950.1
OK359951.1
OK359952.1
OK359953.1
OK359954.1
OK359955.1
OK359956.1
OK359957.1
OK359958.1
OK359959.1
OK359960.1
OK359961.1
OK359962.1
OK359963.1
OK359964.1
OK359965.1
OK359966.1
OK359967.1
OK359968.1
OK359969.1
OK359970.1
OK359971.1
OK359972.1
OK359973.1
OK359974.1
OK359975.1
OK359976.1
OK359977.1
OK359978.1
OK359979.1
OK359980.1
OK359981.1
OK359982.1
OK359983.1
OK359984.1
OK359985.1
OK359986.1
OK359987.1
OK359988.1
OK359989.1
OK359990.1
OK359991.1
OK359992.1
OK359993.1
OK359994.1
OK359995.1
OK359996.1
OK359997.1
OK359998.1
OK359999.1
OK360000.1
OK360001.1
OK360002.1
OK360003.1
OK360004.1
OK360005.1
OK360006.1
OK360007.1
OK360008.1
OK360009.1
OK360010.1
OK360011.1
OK360012.1
OK360013.1
OK360014.1
OK360015.1
OK360016.1
OK360017.1
OK360018.1
OK360019.1
OK360020.1
OK360021.1
OK360022.1
OK360023.1
OK360024.1
OK360025.1
OK360026.1
OK360027.1
OK360028.1
OK360029.1
OK360030.1
OK360031.1
OK360032.1
OK360033.1
OK360034.1
OK360035.1
OK360036.1
OK360037.1
OK360038.1
OK360039.1
OK360040.1
OK360041.1
OK360042.1
OK360043.1
OK360044.1
OK360045.1
OK360046.1
OK360047.1
OK360048.1
OK360049.1
OK360050.1
OK360051.1
OK360052.1
OK360053.1
OK360054.1
OK360055.1
OK360056.1
OK360057.1
OK360058.1
OK360059.1
OK360060.1
OK360061.1
OK360062.1
OK360063.1
OK360064.1
OK360065.1
OK360066.1
OK360067.1
OK360068.1
OK360069.1
OK360070.1
OK360071.1
OK360072.1
OK360073.1
OK360074.1
OK360075.1
OK360076.1
OK360077.1
OK360078.1
OK360079.1
OK360080.1
OK360081.1
OK360082.1
OK360083.1
OK360084.1
OK360085.1
OK360086.1
OK360087.1
OK360088.1
OK360089.1
OK360090.1
OK360091.1
OK360092.1
OK360093.1
OK360094.1
OK360095.1
OK360096.1
OK360097.1
OK360098.1
OK360099.1
OK360100.1
OK360101.1
OK360102.1
OK360103.1
OK360104.1
OK360105.1
OK360106.1
OK360107.1
OK360108.1
OK360109.1
OK360110.1
OK360111.1
OK360112.1
OK360113.1
OK360114.1
OK360115.1
OK360116.1
OK360117.1
OK360118.1
OK360119.1
OK360120.1
OK360121.1
OK360122.1
OK360123.1
OK360124.1
OK360125.1
OK360126.1
OK360127.1
OK360128.1
OK360129.1
OK360130.1
OK360131.1
OK360132.1
OK360133.1
OK360134.1
OK360135.1
OK360136.1
OK360137.1
OK360138.1
OK360139.1
OK360140.1
OK360141.1
OK360142.1
OK360143.1
OK360144.1
OK360145.1
OK360146.1
OK360147.1
OK360148.1
OK360149.1
OK360150.1
OK360151.1
OK360152.1
OK360153.1
OK360154.1
OK360155.1
OK360156.1
OK360157.1
OK360158.1
OK360159.1
OK360160.1
OK360161.1
OK360162.1
OK360163.1
OK360164.1
OK360165.1
OK360166.1
OK360167.1
OK360168.1
OK360169.1
OK360170.1
OK360171.1
OK360172.1
OK360173.1
OK360174.1
OK360175.1
OK360176.1
OK360177.1
OK360178.1
OK360179.1
OK360180.1
OK360181.1
OK360182.1
OK360183.1
OK360184.1
OK360185.1
OK360186.1
OK360187.1
OK360188.1
OK360189.1
OK360190.1
OK360191.1
OK360192.1
OK360193.1
OK360194.1
OK360195.1
OK360196.1
OK360197.1
OK360198.1
OK360199.1
OK360200.1
OK360201.1
OK360202.1
OK360203.1
OK360204.1
OK360205.1
OK360206.1
OK360207.1
OK360208.1
OK360209.1
OK360210.1
OK360211.1
OK360212.1
OK360213.1
OK360214.1
OK360215.1
OK360216.1
OK360217.1
OK360218.1
OK360219.1
OK360220.1
OK360221.1
OK360222.1
OK360223.1
OK360224.1
OK360225.1
OK360226.1
OK360227.1
OK360228.1
OK360229.1
OK360230.1
OK360231.1
OK360232.1
OK360233.1
OK360234.1
OK360235.1
OK360236.1
OK360237.1
OK360238.1
OK360239.1
OK360240.1
OK360241.1
OK360242.1
OK360243.1
OK360244.1
OK360245.1
OK360246.1
OK360247.1
OK360248.1
OK360249.1
OK360250.1
OK360251.1
OK360252.1
OK360253.1
OK360254.1
OK360255.1
OK360256.1
OK360257.1
OK360258.1
OK360259.1
OK360260.1
OK360261.1
OK360262.1
OK360263.1
OK360264.1
OK360265.1
OK360266.1
OK360267.1
OK360268.1
OK360269.1
OK360270.1
OK360271.1
OK360272.1
OK360273.1
OK360274.1
OK360275.1
OK360276.1
OK360277.1
OK360278.1
OK360279.1
OK360280.1
OK360281.1
OK360282.1
OK360283.1
OK360284.1
OK360285.1
OK360286.1
OK360287.1
OK360288.1
OK360289.1
OK360290.1
OK360291.1
OK360292.1
OK360293.1
OK360294.1
OK360295.1
OK360296.1
OK360297.1
OK360298.1
OK360299.1
OK360300.1
OK360301.1
OK360302.1
OK360303.1
OK360304.1
OK360305.1
OK360306.1
OK360307.1
OK360308.1
OK360309.1
OK360310.1
OK360311.1
OK360312.1
OK360313.1
OK360314.1
OK360315.1
OK360316.1
OK360317.1
OK360318.1
OK360319.1
OK360320.1
OK360321.1
OK360322.1
OK360323.1
OK360324.1
OK360325.1
OK360326.1
OK360327.1
OK360328.1
OK360329.1
OK360330.1
OK360331.1
OK360332.1
OK360333.1
OK360334.1
OK360335.1
OK360336.1
OK360337.1
OK360338.1
OK360339.1
OK360340.1
OK360341.1
OK360342.1
OK360343.1
OK360344.1
OK360345.1
OK360346.1
OK360347.1
OK360348.1
OK360349.1
OK360350.1
OK360351.1
OK360352.1
OK360353.1
OK360354.1
OK360355.1
OK360356.1
OK360357.1
OK360358.1
OK360359.1
OK360360.1
OK360361.1
OK360362.1
OK360363.1
OK360364.1
OK360365.1
OK360366.1
OK360367.1
OK360368.1
OK360369.1
OK360370.1
OK360371.1
OK360372.1
OK360373.1
OK360374.1
OK360375.1
OK360376.1
OK360377.1
OK360378.1
OK360379.1
OK360380.1
OK360381.1
OK360382.1
OK360383.1
OK360384.1
OK360385.1
OK360386.1
OK360387.1
OK360388.1
OK360389.1
OK360390.1
OK360391.1
OK360392.1
OK360393.1
OK360394.1
OK360395.1
OK360396.1
OK360397.1
OK360398.1
OK360399.1
OK360400.1
OK360401.1
OK360402.1
OK360403.1
OK360404.1
OK360405.1
OK360406.1
OK360407.1
OK360408.1
OK360409.1
OK360410.1
OK360411.1
OK360412.1
OK360413.1
OK360414.1
OK360415.1
OK360416.1
OK360417.1
OK360418.1
OK360419.1
OK360420.1
OK360421.1
OK360422.1
OK360423.1
OK360424.1
OK360425.1
OK360426.1
OK360427.1
OK360428.1
OK360429.1
OK360430.1
OK360431.1
OK360432.1
OK360433.1
OK360434.1
OK360435.1
OK360436.1
OK360437.1
OK360438.1
OK360439.1
OK360440.1
OK360441.1
OK360442.1
OK360443.1
OK360444.1
OK360445.1
OK360446.1
OK360447.1
OK360448.1
OK360449.1
OK360450.1
OK360451.1
OK360452.1
OK360453.1
OK360454.1
OK360455.1
OK360456.1
OK360457.1
OK360458.1
OK360459.1
OK360460.1
OK360461.1
OK360462.1
OK360463.1
OK360464.1
OK360465.1
OK360466.1
OK360467.1
OK360468.1
OK360469.1
OK360470.1
OK360471.1
OK360472.1
OK360473.1
OK360474.1
OK360475.1
OK360476.1
OK360477.1
OK360478.1
OK360479.1
OK360480.1
OK360481.1
OK360482.1
OK360483.1
OK360484.1
OK360485.1
OK360486.1
OK360487.1
OK360488.1
OK360489.1
OK360490.1
OK360491.1
OK360492.1
OK360493.1
OK360494.1
OK360495.1
OK360496.1
OK360497.1
OK360498.1
OK360499.1
OK360500.1
OK360501.1
OK360502.1
OK360503.1
OK360504.1
OK360505.1
OK360506.1
OK360507.1
OK360508.1
OK360509.1
OK360510.1
OK360511.1
OK360512.1
OK360513.1
OK360514.1
OK360515.1
OK360516.1
OK360517.1
OK360518.1
OK360519.1
OK360520.1
OK360521.1
OK360522.1
OK360523.1
OK360524.1
OK360525.1
OK360526.1
OK360527.1
OK360528.1
OK360529.1
OK360530.1
OK360531.1
OK360532.1
OK360533.1
OK360534.1
OK360535.1
OK360536.1
OK360537.1
OK360538.1
OK360539.1
OK360540.1
OK360541.1
OK360542.1
OK360543.1
OK360544.1
OK360545.1
OK360546.1
OK360547.1
OK360548.1
OK360549.1
OK360550.1
OK360551.1
OK360552.1
OK360553.1
OK360554.1
OK360555.1
OK360556.1
OK360557.1
OK360558.1
OK360559.1
OK360560.1
OK360561.1
OK360562.1
OK360563.1
OK360564.1
OK360565.1
OK360566.1
OK360567.1
OK360568.1
OK360569.1
OK360570.1
OK360571.1
OK360572.1
OK360573.1
OK360574.1
OK360575.1
OK360576.1
OK360577.1
OK360578.1
OK360579.1
OK360580.1
OK360581.1
OK360582.1
OK360583.1
OK360584.1
OK360585.1
OK360586.1
OK360587.1
OK360588.1
OK360589.1
OK360590.1
OK360591.1
OK360592.1
OK360593.1
OK360594.1
OK360595.1
OK360596.1
OK360597.1
OK360598.1
OK360599.1
OK360600.1
OK360601.1
OK360602.1
OK360603.1
OK360604.1
OK360605.1
OK360606.1
OK360607.1
OK360608.1
OK360609.1
OK360610.1
OK360611.1
OK360612.1
OK360613.1
OK360614.1
OK360615.1
OK360616.1
OK360617.1
OK360647.1
OK360648.1
OK360649.1
OK360650.1
OK360651.1
OK360652.1
OK360653.1
OK360654.1
OK360655.1
OK360656.1
OK360657.1
OK360658.1
OK360659.1
OK360660.1
OK360661.1
OK360662.1
OK360663.1
OK360664.1
OK360665.1
OK360666.1
OK360667.1
OK360668.1
OK360669.1
OK360670.1
OK360671.1
OK360672.1
OK360673.1
OK360674.1
OK360675.1
OK360676.1
OK360677.1
OK360678.1
OK360679.1
OK360680.1
OK360681.1
OK360682.1
OK360683.1
OK360684.1
OK360685.1
OK360686.1
OK360687.1
OK360688.1
OK360689.1
OK360690.1
OK360691.1
OK360692.1
OK360693.1
OK360694.1
OK360695.1
OK360696.1
OK360697.1
OK360698.1
OK360699.1
OK360700.1
OK360701.1
OK360702.1
OK360703.1
OK360704.1
OK360705.1
OK360706.1
OK360707.1
OK360708.1
OK360709.1
OK360710.1
OK360711.1
OK360712.1
OK360713.1
OK360714.1
OK360715.1
OK360716.1
OK360717.1
OK360718.1
OK360719.1
OK360720.1
OK360721.1
OK360987.1
OK360988.1
OK360989.1
OK360990.1
OK360991.1
OK360992.1
OK360993.1
OK360994.1
OK360995.1
OK360996.1
OK360997.1
OK360998.1
OK360999.1
OK361000.1
OK361001.1
OK361002.1
OK361003.1
OK361004.1
OK361005.1
OK361006.1
OK361007.1
OK361008.1
OK361009.1
OK361010.1
OK361011.1
OK361012.1
OK361013.1
OK361014.1
OK361015.1
OK361016.1
OK361017.1
OK361018.1
OK361019.1
OK361020.1
OK361021.1
OK361022.1
OK361023.1
OK361024.1
OK361025.1
OK361026.1
OK361027.1
OK361028.1
OK361029.1
OK361030.1
OK361031.1
OK361032.1
OK361033.1
OK361034.1
OK361035.1
OK361036.1
OK361037.1
OK361038.1
OK361039.1
OK361040.1
OK361041.1
OK361042.1
OK361043.1
OK361044.1
OK361045.1
OK361046.1
OK361047.1
OK361048.1
OK361049.1
OK361050.1
OK361051.1
OK361052.1
OK361053.1
OK361054.1
OK361055.1
OK361056.1
OK361057.1
OK361058.1
OK361059.1
OK361060.1
OK361061.1
OK361062.1
OK361063.1
OK361064.1
OK361065.1
OK361066.1
OK361067.1
OK361068.1
OK361069.1
OK361070.1
OK361071.1
OK361072.1
OK361073.1
OK361074.1
OK361075.1
OK361076.1
OK361077.1
OK361078.1
OK361079.1
OK361080.1
OK361081.1
OK361082.1
OK361083.1
OK361084.1
OK361085.1
OK361086.1
OK361087.1
OK361088.1
OK361089.1
OK361090.1
OK361091.1
OK361092.1
OK361093.1
OK361094.1
OK361095.1
OK361096.1
OK361097.1
OK361098.1
OK361099.1
OK361100.1
OK361101.1
OK361102.1
OK361103.1
OK361104.1
OK361105.1
OK361106.1
OK361107.1
OK361108.1
OK361109.1
OK361110.1
OK361111.1
OK361112.1
OK361113.1
OK361114.1
OK361115.1
OK361116.1
OK361117.1
OK361118.1
OK361119.1
OK361120.1
OK361121.1
OK361122.1
OK361123.1
OK361124.1
OK361125.1
OK361126.1
OK361127.1
OK361128.1
OK361129.1
OK361130.1
OK361131.1
OK361132.1
OK361133.1
OK361134.1
OK361135.1
OK361136.1
OK361137.1
OK361138.1
OK361139.1
OK361140.1
OK361141.1
OK361142.1
OK361143.1
OK361144.1
OK361145.1
OK361146.1
OK361147.1
OK361148.1
OK361149.1
OK361150.1
OK361151.1
OK361152.1
OK361153.1
OK361154.1
OK361155.1
OK361156.1
OK361157.1
OK361158.1
OK361159.1
OK361160.1
OK361161.1
OK361162.1
OK361163.1
OK361164.1
OK361165.1
OK361166.1
OK361167.1
OK361168.1
OK361169.1
OK361170.1
OK361171.1
OK361172.1
OK361173.1
OK361174.1
OK361175.1
OK361176.1
OK361177.1
OK361178.1
OK361179.1
OK361180.1
OK361181.1
OK361182.1
OK361183.1
OK361184.1
OK361185.1
OK361186.1
OK361187.1
OK361188.1
OK361189.1
OK361190.1
OK361191.1
OK361192.1
OK361193.1
OK361194.1
OK361195.1
OK361196.1
OK361197.1
OK361198.1
OK361199.1
OK361200.1
OK361201.1
OK361202.1
OK361203.1
OK361204.1
OK361205.1
OK361206.1
OK361207.1
OK361208.1
OK361209.1
OK361210.1
OK361211.1
OK361212.1
OK361213.1
OK361214.1
OK361215.1
OK361216.1
OK361217.1
OK361218.1
OK361219.1
OK361220.1
OK361221.1
OK361222.1
OK361223.1
OK361224.1
OK361225.1
OK361226.1
OK361227.1
OK361228.1
OK361229.1
OK361230.1
OK361231.1
OK361232.1
OK361233.1
OK361234.1
OK361235.1
OK361236.1
OK361237.1
OK361238.1
OK361239.1
OK361240.1
OK361241.1
OK361242.1
OK361243.1
OK361244.1
OK361245.1
OK361246.1
OK361247.1
OK361248.1
OK361249.1
OK361250.1
OK361251.1
OK361252.1
OK361253.1
OK361254.1
OK361255.1
OK361256.1
OK361257.1
OK361258.1
OK361259.1
OK361260.1
OK361261.1
OK361262.1
OK361263.1
OK361264.1
OK361265.1
OK361266.1
OK361267.1
OK361268.1
OK361269.1
OK361270.1
OK361271.1
OK361272.1
OK361273.1
OK361274.1
OK361275.1
OK361276.1
OK361277.1
OK361278.1
OK361279.1
OK361280.1
OK361281.1
OK361282.1
OK361283.1
OK361284.1
OK361285.1
OK361286.1
OK361287.1
OK361288.1
OK361289.1
OK361290.1
OK361291.1
OK361292.1
OK361293.1
OK361294.1
OK361295.1
OK361296.1
OK361297.1
OK361298.1
OK361299.1
OK361300.1
OK361301.1
OK361302.1
OK361303.1
OK361304.1
OK361305.1
OK361306.1
OK361307.1
OK361308.1
OK361309.1
OK361310.1
OK361311.1
OK361312.1
OK361313.1
OK361314.1
OK361315.1
OK361316.1
OK361317.1
OK361318.1
OK361319.1
OK361320.1
OK361321.1
OK361322.1
OK361323.1
OK361324.1
OK361325.1
OK361326.1
OK361327.1
OK361328.1
OK361329.1
OK361330.1
OK361331.1
OK361332.1
OK361333.1
OK361334.1
OK361335.1
OK361336.1
OK361337.1
OK361338.1
OK361339.1
OK361340.1
OK361341.1
OK361342.1
OK361343.1
OK361344.1
OK361345.1
OK361346.1
OK361347.1
OK361348.1
OK361349.1
OK361350.1
OK361351.1
OK361352.1
OK361353.1
OK361354.1
OK361355.1
OK361356.1
OK361357.1
OK361358.1
OK361359.1
OK361360.1
OK361361.1
OK361362.1
OK361363.1
OK361364.1
OK361365.1
OK361366.1
OK361367.1
OK361368.1
OK361369.1
OK361370.1
OK361371.1
OK361372.1
OK361373.1
OK361374.1
OK361375.1
OK361376.1
OK361377.1
OK361378.1
OK361379.1
OK361380.1
OK361381.1
OK361382.1
OK361383.1
OK361384.1
OK361385.1
OK361386.1
OK361387.1
OK361388.1
OK361389.1
OK361390.1
OK361391.1
OK361392.1
OK361393.1
OK361394.1
OK361395.1
OK361396.1
OK361397.1
OK361398.1
OK361399.1
OK361400.1
OK361401.1
OK361402.1
OK361403.1
OK361404.1
OK361405.1
OK361406.1
OK361407.1
OK361408.1
OK361409.1
OK361410.1
OK361411.1
OK361412.1
OK361413.1
OK361414.1
OK361415.1
OK361416.1
OK361417.1
OK361418.1
OK361419.1
OK361420.1
OK361421.1
OK361422.1
OK361423.1
OK361424.1
OK361425.1
OK361426.1
OK361427.1
OK361428.1
OK361429.1
OK361430.1
OK361431.1
OK361432.1
OK361433.1
OK361434.1
OK361435.1
OK361436.1
OK361437.1
OK361438.1
OK361439.1
OK361440.1
OK361441.1
OK361442.1
OK361443.1
OK361444.1
OK361445.1
OK361446.1
OK361447.1
OK361448.1
OK361449.1
OK361450.1
OK361451.1
OK361452.1
OK361453.1
OK361454.1
OK361455.1
OK361456.1
OK361457.1
OK361458.1
OK361459.1
OK361460.1
OK361461.1
OK361462.1
OK361463.1
OK361464.1
OK361465.1
OK361466.1
OK361467.1
OK361468.1
OK361469.1
OK361470.1
OK361471.1
OK361472.1
OK361473.1
OK361474.1
OK361475.1
OK361476.1
OK361477.1
OK361478.1
OK361479.1
OK361480.1
OK361481.1
OK361482.1
OK361483.1
OK361484.1
OK361485.1
OK361486.1
OK361487.1
OK361488.1
OK361489.1
OK361490.1
OK361491.1
OK361492.1
OK361493.1
OK361494.1
OK361495.1
OK361496.1
OK361497.1
OK361498.1
OK361499.1
OK361500.1
OK361501.1
OK361502.1
OK361503.1
OK361504.1
OK361505.1
OK361506.1
OK361507.1
OK361508.1
OK361509.1
OK361510.1
OK361511.1
OK361512.1
OK361513.1
OK361514.1
OK361515.1
OK361516.1
OK361517.1
OK361518.1
OK361519.1
OK361521.1
OK361522.1
OK361523.1
OK361524.2
OK361525.1
OK361526.1
OK361527.1
OK361528.1
OK361529.1
OK361530.2
OK361531.1
OK361532.1
OK361533.1
OK361534.1
OK361535.2
OK361536.1
OK361537.1
OK361538.1
OK361539.1
OK361540.1
OK361541.1
OK361542.1
OK361543.1
OK361544.1
OK361545.1
OK361546.1
OK361547.1
OK361548.1
OK361549.1
OK361550.1
OK361551.1
OK361552.1
OK361553.1
OK361554.1
OK361555.1
OK361556.1
OK361557.2
OK361558.1
OK361559.1
OK361560.1
OK361561.1
OK361562.1
OK361563.1
OK361564.1
OK361565.1
OK361566.1
OK361567.1
OK361568.1
OK361569.1
OK361570.1
OK361571.1
OK361572.2
OK361573.1
OK361574.1
OK361575.1
OK361576.1
OK361577.1
OK361578.1
OK361579.1
OK361580.1
OK361581.2
OK361582.2
OK361583.1
OK361584.1
OK361585.1
OK361586.1
OK361587.2
OK361588.1
OK361589.2
OK361590.1
OK361591.2
OK361592.1
OK361593.1
OK361594.1
OK361595.1
OK361596.1
OK361597.2
OK361598.1
OK361599.1
OK361600.1
OK361601.1
OK361602.1
OK361603.2
OK361604.1
OK361605.1
OK361606.2
OK361607.2
OK361608.1
OK361609.1
OK361610.1
OK361611.2
OK361612.1
OK361613.1
OK361614.1
OK361615.1
OK361616.2
OK361617.1
OK361618.1
OK361619.1
OK361620.1
OK361621.1
OK361622.1
OK361623.1
OK361624.1
OK361625.1
OK361626.1
OK361627.1
OK361628.1
OK361629.1
OK361630.2
OK361631.1
OK361632.2
OK361633.1
OK361634.1
OK361635.1
OK361636.1
OK361637.1
OK361638.2
OK361639.1
OK361640.1
OK361641.1
OK361642.1
OK361643.1
OK361644.2
OK361645.1
OK361646.1
OK361647.1
OK361648.1
OK361649.1
OK361650.2
OK361651.2
OK361652.1
OK361653.1
OK361654.2
OK361655.1
OK361656.1
OK361657.1
OK361658.1
OK361659.1
OK361660.1
OK361661.2
OK361662.1
OK361663.1
OK361664.1
OK361665.1
OK361666.1
OK361667.1
OK361668.1
OK361669.1
OK361670.1
OK361671.1
OK361672.1
OK361673.1
OK361674.2
OK361675.1
OK361676.1
OK361677.1
OK361678.2
OK361679.1
OK361680.2
OK361681.2
OK361682.1
OK361683.2
OK361684.1
OK361685.1
OK361686.2
OK361687.2
OK361688.1
OK361689.2
OK361690.1
OK361691.1
OK361692.1
OK361693.1
OK361694.1
OK361695.1
OK361696.1
OK361697.1
OK361698.1
OK361699.1
OK361700.1
OK361701.1
OK361702.1
OK361703.2
OK361704.1
OK361705.1
OK361706.1
OK361707.1
OK361708.1
OK361709.1
OK361710.1
OK361711.1
OK361712.2
OK361713.2
OK361714.1
OK361715.2
OK361716.1
OK361717.2
OK361718.1
OK361719.1
OK361720.2
OK361721.1
OK361722.1
OK361723.1
OK361724.1
OK361725.1
OK361726.1
OK361727.1
OK361728.2
OK361729.1
OK361730.1
OK361731.1
OK361732.2
OK361733.1
OK361734.1
OK361735.1
OK361736.2
OK361737.1
OK361738.1
OK361739.1
OK361740.2
OK361741.1
OK361742.1
OK361743.1
OK361744.1
OK361745.1
OK361746.1
OK361747.1
OK361748.2
OK361749.1
OK361750.1
OK361751.1
OK361752.1
OK361753.1
OK361754.1
OK361755.1
OK361756.1
OK361757.1
OK361758.1
OK361759.1
OK361760.1
OK361761.1
OK361762.1
OK361763.1
OK361764.1
OK361765.2
OK361766.1
OK361767.1
OK361768.1
OK361769.2
OK361770.1
OK361771.1
OK361772.1
OK361773.1
OK361774.1
OK361775.1
OK361776.1
OK361777.1
OK361778.1
OK361779.2
OK361780.2
OK361781.2
OK361782.1
OK361783.1
OK361784.1
OK361785.1
OK361792.1
OK361793.2
OK361794.1
OK361795.1
OK361796.1
OK361797.2
OK361798.1
OK361799.1
OK361800.1
OK361801.1
OK361802.1
OK361803.2
OK361804.1
OK361805.2
OK361806.1
OK361807.1
OK361808.1
OK361809.1
OK361810.2
OK361811.1
OK361812.1
OK361813.2
OK361814.1
OK361815.1
OK361816.1
OK361817.2
OK361818.2
OK361819.1
OK361820.1
OK361821.1
OK361822.1
OK361823.2
OK361824.1
OK361825.1
OK361826.1
OK361827.1
OK361828.1
OK361829.1
OK361830.1
OK361831.1
OK361832.1
OK361833.1
OK361834.1
OK361835.1
OK361836.1
OK361837.1
OK361838.1
OK361839.1
OK361840.1
OK361841.1
OK361842.1
OK361843.1
OK361844.1
OK361845.1
OK361846.2
OK361847.1
OK361848.1
OK361849.1
OK361850.2
OK361851.2
OK361852.1
OK361853.1
OK361854.1
OK361855.1
OK361856.1
OK361857.1
OK361858.1
OK361859.1
OK361860.2
OK361861.1
OK361862.1
OK361863.1
OK361864.2
OK361865.2
OK361866.1
OK361867.1
OK361868.1
OK361869.1
OK361870.1
OK361871.1
OK361872.1
OK361873.2
OK361874.1
OK361875.1
OK361876.1
OK361877.2
OK361878.2
OK361879.1
OK361880.1
OK361881.2
OK361882.1
OK361883.1
OK361884.1
OK361885.2
OK361886.1
OK361887.2
OK361888.2
OK361889.2
OK361890.1
OK361891.2
OK361892.1
OK361893.1
OK361894.1
OK361895.1
OK361896.2
OK361897.1
OK361898.1
OK361899.1
OK361900.1
OK361901.1
OK361902.1
OK361903.2
OK361904.1
OK361905.1
OK361906.1
OK361907.1
OK361908.1
OK361909.1
OK361910.1
OK361911.1
OK361912.2
OK361913.2
OK361914.1
OK361915.1
OK361916.1
OK361917.1
OK361918.1
OK361919.1
OK361920.2
OK361921.1
OK361922.1
OK361923.1
OK361924.1
OK361925.1
OK361926.1
OK361927.1
OK361928.1
OK361929.1
OK361930.1
OK361931.1
OK361932.1
OK361933.1
OK361934.1
OK361935.2
OK361936.1
OK361937.1
OK361938.1
OK361939.2
OK361940.1
OK361941.1
OK361942.1
OK361943.2
OK361944.2
OK361945.1
OK361946.1
OK361947.1
OK361948.2
OK361949.1
OK361950.1
OK361951.1
OK361952.1
OK361953.1
OK361954.1
OK361955.2
OK361956.2
OK361957.2
OK361958.1
OK361959.1
OK361960.1
OK361961.1
OK361962.1
OK361963.2
OK361964.1
OK361965.1
OK361966.1
OK361967.2
OK361968.1
OK361969.1
OK361970.1
OK361971.1
OK361972.2
OK361973.2
OK361974.1
OK361975.1
OK361976.1
OK361977.1
OK361978.1
OK361979.1
OK361980.2
OK361981.1
OK361982.1
OK361983.1
OK361984.1
OK361985.1
OK361986.1
OK361987.1
OK361988.1
OK361989.2
OK361990.1
OK361991.1
OK361992.1
OK361993.1
OK361994.1
OK361995.1
OK361996.1
OK361997.1
OK361998.2
OK361999.1
OK362000.1
OK362001.1
OK362002.1
OK362003.2
OK362004.1
OK362005.1
OK362006.1
OK362007.1
OK362008.1
OK362009.1
OK362010.1
OK362011.1
OK362012.2
OK362013.1
OK362014.2
OK362015.1
OK362016.1
OK362017.1
OK362018.1
OK362019.1
OK362020.1
OK362021.1
OK362022.1
OK362023.1
OK362024.1
OK362025.2
OK362026.1
OK362027.2
OK362028.1
OK362029.1
OK362030.1
OK362031.1
OK362032.1
OK362033.1
OK362034.1
OK362035.2
OK362036.1
OK362037.2
OK362038.1
OK362039.2
OK362040.2
OK362041.1
OK362042.1
OK362043.1
OK362044.1
OK362045.2
OK362046.1
OK362047.1
OK362048.1
OK362049.1
OK362050.2
OK362051.1
OK362052.1
OK362053.1
OK362054.2
OK362055.1
OK362056.2
OK362057.1
OK362058.1
OK362059.1
OK362060.1
OK362061.1
OK362062.1
OK362063.2
OK362064.2
OK362065.1
OK362066.1
OK362067.1
OK362068.1
OK362069.1
OK362070.1
OK362071.1
OK362072.1
OK362073.1
OK362074.1
OK362075.1
OK362076.1
OK362077.1
OK362078.1
OK362079.1
OK362080.1
OK362081.2
OK362082.1
OK362083.1
OK362084.1
OK362085.2
OK362086.2
OK362087.1
OK362088.1
OK362089.1
OK362090.1
OK362091.1
OK362092.1
OK362093.2
OK362094.1
OK362095.1
OK362096.1
OK362097.1
OK362098.1
OK362099.1
OK362100.1
OK362101.1
OK362102.1
OK362103.1
OK362104.1
OK362105.1
OK362106.1
OK362107.1
OK362108.2
OK362109.1
OK362110.1
OK362111.1
OK362112.1
OK362113.1
OK362114.1
OK362115.2
OK362116.1
OK362117.1
OK362118.2
OK362119.1
OK362120.1
OK362121.1
OK362122.2
OK362123.1
OK362124.1
OK362125.1
OK362126.2
OK362127.1
OK362128.1
OK362129.1
OK362130.2
OK362131.2
OK362132.1
OK362133.1
OK362134.1
OK362135.1
OK362136.1
OK362137.2
OK362138.1
OK362139.2
OK362140.1
OK362141.2
OK362142.2
OK362143.1
OK362144.1
OK362145.1
OK362146.2
OK362147.2
OK362148.2
OK362149.1
OK362150.1
OK362151.1
OK362152.1
OK362153.1
OK362154.1
OK362155.2
OK362156.1
OK362157.1
OK362158.1
OK362159.1
OK362160.1
OK362161.1
OK362162.1
OK362163.1
OK362164.2
OK362165.2
OK362166.1
OK362167.1
OK362168.1
OK362169.1
OK362170.2
OK362171.1
OK362172.1
OK362173.1
OK362174.1
OK362175.1
OK362176.1
OK362177.1
OK362178.1
OK362179.1
OK362180.1
OK362181.2
OK362182.1
OK362183.1
OK362184.2
OK362185.2
OK362186.1
OK362187.1
OK362188.1
OK362189.1
OK362190.2
OK362191.1
OK362192.1
OK362193.1
OK362194.1
OK362195.2
OK362196.1
OK362197.1
OK362198.1
OK362199.2
OK362200.1
OK362201.1
OK362202.1
OK362203.1
OK362204.1
OK362205.1
OK362206.1
OK362207.1
OK362208.2
OK362209.1
OK362210.2
OK362211.1
OK362212.1
OK362213.1
OK362214.1
OK362215.1
OK362216.1
OK362217.1
OK362218.2
OK362219.1
OK362220.1
OK362221.2
OK362222.2
OK362223.1
OK362224.1
OK362225.1
OK362226.1
OK362227.1
OK362228.1
OK362229.1
OK362230.1
OK362231.1
OK362232.1
OK362233.2
OK362234.1
OK362297.1
OK362298.1
OK362299.1
OK362300.1
OK362301.1
OK362302.1
OK362303.1
OK362304.1
OK362305.1
OK362306.1
OK362307.1
OK362308.1
OK362309.1
OK362310.1
OK362311.1
OK362312.1
OK362313.1
OK362314.1
OK362315.1
OK362316.1
OK362317.1
OK362318.1
OK362319.1
OK362320.1
OK362321.1
OK362322.1
OK362323.1
OK362324.1
OK362325.1
OK362326.1
OK362327.1
OK362328.1
OK362354.1
OK362355.1
OK362356.1
OK362357.1
OK362358.1
OK362359.1
OK362360.1
OK362361.1
OK362362.1
OK362363.1
OK362364.1
OK362365.1
OK362366.1
OK362367.1
OK362368.1
OK362369.1
OK362370.1
OK362371.1
OK362372.1
OK362373.1
OK362374.1
OK362375.1
OK362376.1
OK362377.1
OK362378.1
OK362379.1
OK362380.1
OK362381.1
OK362382.1
OK362383.1
OK362384.1
OK362385.1
OK362386.1
OK362387.1
OK362388.1
OK362389.1
OK362390.1
OK362391.1
OK362392.1
OK362393.1
OK362394.1
OK362395.1
OK362396.1
OK362397.1
OK362398.1
OK362399.1
OK362400.1
OK362401.1
OK362402.1
OK362403.1
OK362404.1
OK362405.1
OK362406.1
OK362407.1
OK362408.1
OK362409.1
OK362410.1
OK362411.1
OK362412.1
OK362413.1
OK362414.1
OK362415.1
OK362416.1
OK362417.1
OK362418.1
OK362419.1
OK362420.1
OK362421.1
OK362422.1
OK362423.1
OK362424.1
OK362425.1
OK362426.1
OK362427.1
OK362428.1
OK362429.1
OK362430.1
OK362431.1
OK362432.1
OK362433.1
OK362434.1
OK362435.1
OK362436.1
OK362437.1
OK362438.1
OK362439.1
OK362440.1
OK362441.1
OK362442.1
OK362443.1
OK362444.1
OK362445.1
OK362446.1
OK362447.1
OK362448.1
OK362449.1
OK362450.1
OK362451.1
OK362452.1
OK362453.1
OK362454.1
OK362455.1
OK362456.1
OK362457.1
OK362458.1
OK362459.1
OK362460.1
OK362461.1
OK362462.1
OK362463.1
OK362464.1
OK362465.1
OK362466.1
OK362467.1
OK362468.1
OK362469.1
OK362470.1
OK362471.1
OK362472.1
OK362473.1
OK362474.1
OK362475.1
OK362476.1
OK362477.1
OK362478.1
OK362479.1
OK362480.1
OK362481.1
OK362482.1
OK362483.1
OK362484.1
OK362485.1
OK362486.1
OK362487.1
OK362488.1
OK362489.1
OK362490.1
OK362491.1
OK362492.1
OK362493.1
OK362494.1
OK362495.1
OK362496.1
OK362497.1
OK362498.1
OK362499.1
OK362500.1
OK362501.1
OK362502.1
OK362503.1
OK362504.1
OK362505.1
OK362506.1
OK362507.1
OK362508.1
OK362509.1
OK362510.1
OK362511.1
OK362512.1
OK362513.1
OK362514.1
OK362515.1
OK362516.1
OK362517.1
OK362518.1
OK362519.1
OK362520.1
OK362521.1
OK362522.1
OK362523.1
OK362524.1
OK362525.1
OK362526.1
OK362527.1
OK362528.1
OK362529.1
OK362530.1
OK362531.1
OK362532.1
OK362533.1
OK362534.1
OK362535.1
OK362536.1
OK362537.1
OK362538.1
OK362539.1
OK362540.1
OK362541.1
OK362542.1
OK362543.1
OK362544.1
OK362545.1
OK362546.1
OK362547.1
OK362548.1
OK362549.1
OK362550.1
OK362551.1
OK362552.1
OK362553.1
OK362554.1
OK362555.1
OK362556.1
OK362557.1
OK362558.1
OK362559.1
OK362560.1
OK362561.1
OK362562.1
OK362563.1
OK362564.1
OK362565.1
OK362566.1
OK362567.1
OK362568.1
OK362569.1
OK362570.1
OK362571.1
OK362572.1
OK362573.1
OK362574.1
OK362575.1
OK362576.1
OK362577.1
OK362578.1
OK362579.1
OK362580.1
OK362581.1
OK362582.1
OK362583.1
OK362584.1
OK362585.1
OK362586.1
OK362587.1
OK362588.1
OK362589.1
OK362590.1
OK362591.1
OK362592.1
OK362593.1
OK362594.1
OK362595.1
OK362596.1
OK362597.1
OK362598.1
OK362599.1
OK362600.1
OK362601.1
OK362602.1
OK362603.1
OK362604.1
OK362605.1
OK362606.1
OK362607.1
OK362608.1
OK362609.1
OK362610.1
OK362611.1
OK362612.1
OK362613.1
OK362614.1
OK362615.1
OK362616.1
OK362617.1
OK362618.1
OK362619.1
OK362620.1
OK362621.1
OK362622.1
OK362623.1
OK362624.1
OK362625.1
OK362626.1
OK362627.1
OK362628.1
OK362629.1
OK362630.1
OK362631.1
OK362632.1
OK362633.1
OK362634.1
OK362635.1
OK362636.1
OK362637.1
OK362638.1
OK362639.1
OK362640.1
OK362641.1
OK362642.1
OK362643.1
OK362644.1
OK362645.1
OK362646.1
OK362647.1
OK362648.1
OK362649.1
OK362650.1
OK362651.1
OK362652.1
OK362653.1
OK362654.1
OK362655.1
OK362656.1
OK362657.1
OK362658.1
OK362659.1
OK362660.1
OK362661.1
OK362662.1
OK362663.1
OK362664.1
OK362665.1
OK362666.1
OK362667.1
OK362668.1
OK362669.1
OK362670.1
OK362671.1
OK362672.1
OK362673.1
OK362674.1
OK362675.1
OK362676.1
OK362677.1
OK362678.1
OK362679.1
OK362682.1
OK362683.1
OK362684.1
OK362685.1
OK362686.1
OK362687.1
OK362688.1
OK362690.1
OK362691.1
OK362692.1
OK362693.1
OK362694.1
OK362695.1
OK362696.1
OK362697.1
OK362698.1
OK362699.1
OK362700.1
OK362701.1
OK362702.1
OK362703.1
OK362704.1
OK362705.1
OK362706.1
OK362707.1
OK362708.1
OK362709.1
OK362710.1
OK362711.1
OK362712.1
OK362713.1
OK362714.1
OK362715.1
OK362716.1
OK362717.1
OK362718.1
OK362719.1
OK362720.1
OK362721.1
OK362722.1
OK362723.1
OK362724.1
OK362725.1
OK362726.1
OK362727.1
OK362728.1
OK362729.1
OK362730.1
OK362731.1
OK362732.1
OK362733.1
OK362734.1
OK362735.1
OK362736.1
OK362737.1
OK362738.1
OK362739.1
OK362740.1
OK362741.1
OK362742.1
OK362744.1
OK362745.1
OK362746.1
OK362747.1
OK362748.1
OK362749.1
OK362750.1
OK362751.1
OK362752.1
OK362753.1
OK362754.1
OK362755.1
OK362756.1
OK362757.1
OK362758.1
OK362759.1
OK362760.1
OK362761.1
OK362762.1
OK362763.1
OK362764.1
OK362765.1
OK362766.1
OK362767.1
OK362768.1
OK362769.1
OK362770.1
OK362771.1
OK362772.1
OK362774.1
OK362776.1
OK362777.1
OK362778.1
OK362779.1
OK362780.1
OK362781.1
OK362783.1
OK362784.1
OK362785.1
OK362788.1
OK362789.1
OK362790.1
OK362791.1
OK362792.1
OK362793.1
OK362794.1
OK362795.1
OK362796.1
OK362797.1
OK362798.1
OK362799.1
OK362800.1
OK362801.1
OK362802.1
OK362803.1
OK362804.1
OK362805.1
OK362806.1
OK362807.1
OK362808.1
OK362809.1
OK362810.1
OK362811.1
OK362812.1
OK362813.1
OK362814.1
OK362815.1
OK362816.1
OK362817.1
OK362818.1
OK362819.1
OK362820.1
OK362821.1
OK362822.1
OK362823.1
OK362824.1
OK362825.1
OK362826.1
OK362827.1
OK362828.1
OK362829.1
OK362830.1
OK362831.1
OK362832.1
OK362833.1
OK362834.1
OK362835.1
OK362836.1
OK362837.1
OK362838.1
OK362839.1
OK362840.1
OK362841.1
OK362842.1
OK362843.1
OK362844.1
OK362845.1
OK362846.1
OK362847.1
OK362848.1
OK362849.1
OK362850.1
OK362851.1
OK362852.1
OK362853.1
OK362854.1
OK362855.1
OK362856.1
OK362857.1
OK362858.1
OK362859.1
OK362860.1
OK362861.1
OK362862.1
OK362863.1
OK362864.1
OK362865.1
OK362866.1
OK362867.1
OK362868.1
OK362869.1
OK362870.1
OK362871.1
OK362872.1
OK362873.1
OK362874.1
OK362875.1
OK362876.1
OK362877.1
OK362878.1
OK362879.1
OK362880.1
OK362881.1
OK362882.1
OK362883.1
OK362884.1
OK362885.1
OK362886.1
OK362887.1
OK362888.1
OK362889.1
OK362890.1
OK362891.1
OK362892.1
OK362893.1
OK362894.1
OK362895.1
OK362896.1
OK362897.1
OK362898.1
OK362899.1
OK362900.1
OK362901.1
OK362902.1
OK362903.1
OK362904.1
OK362905.1
OK362906.1
OK362907.1
OK362908.1
OK362909.1
OK362910.1
OK362911.1
OK362912.1
OK362913.1
OK362914.1
OK362915.1
OK362916.1
OK362917.1
OK362918.1
OK362919.1
OK362920.1
OK362921.1
OK362922.1
OK362923.1
OK362924.1
OK362925.1
OK362926.1
OK362927.1
OK362928.1
OK362929.1
OK362930.1
OK362931.1
OK362932.1
OK362933.1
OK362934.1
OK362935.1
OK362936.1
OK362937.1
OK362938.1
OK362939.1
OK362940.1
OK362941.1
OK362942.1
OK362943.1
OK362944.1
OK362945.1
OK362946.1
OK362947.1
OK362948.1
OK362949.1
OK362950.1
OK362951.1
OK362952.1
OK362953.1
OK362954.1
OK362955.1
OK362956.1
OK362957.1
OK362958.1
OK362959.1
OK362960.1
OK362961.1
OK362962.1
OK362963.1
OK362964.1
OK362965.1
OK362966.1
OK362967.1
OK362968.1
OK362969.1
OK362970.1
OK362971.1
OK362972.1
OK362973.1
OK362974.1
OK362975.1
OK362976.1
OK362977.1
OK362978.1
OK362979.1
OK362980.1
OK362981.1
OK362982.1
OK362983.1
OK362984.1
OK362985.1
OK362986.1
OK362987.1
OK362988.1
OK362989.1
OK362990.1
OK362991.1
OK362992.1
OK362993.1
OK362994.1
OK362995.1
OK362996.1
OK362997.1
OK362998.1
OK362999.1
OK363000.1
OK363001.1
OK363002.1
OK363003.1
OK363004.1
OK363005.1
OK363006.1
OK363007.1
OK363008.1
OK363009.1
OK363010.1
OK363011.1
OK363012.1
OK363013.1
OK363014.1
OK363015.1
OK363016.1
OK363017.1
OK363018.1
OK363019.1
OK363020.1
OK363021.1
OK363022.1
OK363023.1
OK363024.1
OK363025.1
OK363026.1
OK363027.1
OK363028.1
OK363029.1
OK363030.1
OK363031.1
OK363032.1
OK363033.1
OK363034.1
OK363035.1
OK363036.1
OK363037.1
OK363038.1
OK363039.1
OK363040.1
OK363041.1
OK363042.1
OK363043.1
OK363044.1
OK363045.1
OK363046.1
OK363047.1
OK363048.1
OK363049.1
OK363050.1
OK363051.1
OK363052.1
OK363053.1
OK363054.1
OK363055.1
OK363056.1
OK363057.1
OK363058.1
OK363059.1
OK363060.1
OK363061.1
OK363062.1
OK363063.1
OK363064.1
OK363065.1
OK363066.1
OK363067.1
OK363068.1
OK363069.1
OK363070.1
OK363071.1
OK363072.1
OK363073.1
OK363074.1
OK363075.1
OK363076.1
OK363077.1
OK363078.1
OK363079.1
OK363080.1
OK363081.1
OK363082.1
OK363083.1
OK363084.1
OK363085.1
OK363086.1
OK363087.1
OK363088.1
OK363089.1
OK363090.1
OK363091.1
OK363092.1
OK363093.1
OK363094.1
OK363095.1
OK363096.1
OK363097.1
OK363098.1
OK363099.1
OK363100.1
OK363101.1
OK363102.1
OK363103.1
OK363104.1
OK363105.1
OK363106.1
OK363107.1
OK363108.1
OK363109.1
OK363110.1
OK363111.1
OK363112.1
OK363113.1
OK363114.1
OK363115.1
OK363116.1
OK363117.1
OK363118.1
OK363119.1
OK363120.1
OK363121.1
OK363122.1
OK363123.1
OK363124.1
OK363125.1
OK363126.1
OK363127.1
OK363128.1
OK363129.1
OK363130.1
OK363131.1
OK363132.1
OK363133.1
OK363134.1
OK363135.1
OK363136.1
OK363137.1
OK363138.1
OK363139.1
OK363140.1
OK363141.1
OK363142.1
OK363143.1
OK363144.1
OK363145.1
OK363146.1
OK363147.1
OK363148.1
OK363149.1
OK363150.1
OK363151.1
OK363152.1
OK363153.1
OK363154.1
OK363155.1
OK363156.1
OK363157.1
OK363158.1
OK363159.1
OK363160.1
OK363161.1
OK363162.1
OK363163.1
OK363164.1
OK363165.1
OK363166.1
OK363167.1
OK363168.1
OK363169.1
OK363170.1
OK363171.1
OK363172.1
OK363173.1
OK363174.1
OK363175.1
OK363176.1
OK363177.1
OK363178.1
OK363179.1
OK363180.1
OK363181.1
OK363182.1
OK363183.1
OK363184.1
OK363185.1
OK363186.1
OK363187.1
OK363188.1
OK363189.1
OK363190.1
OK363191.1
OK363192.1
OK363193.1
OK363194.1
OK363195.1
OK363196.1
OK363197.1
OK363198.1
OK363199.1
OK363200.1
OK363201.1
OK363202.1
OK363203.1
OK363204.1
OK363205.1
OK363206.1
OK363207.1
OK363208.1
OK363209.1
OK363210.1
OK363211.1
OK363212.1
OK363213.1
OK363214.1
OK363215.1
OK363216.1
OK363217.1
OK363218.1
OK363219.1
OK363220.1
OK363221.1
OK363222.1
OK363223.1
OK363224.1
OK363225.1
OK363226.1
OK363227.1
OK363229.1
OK363230.1
OK363231.1
OK363232.1
OK363233.1
OK363234.1
OK363235.1
OK363236.1
OK363237.1
OK363238.1
OK363239.1
OK363240.1
OK363241.1
OK363242.1
OK363243.1
OK363244.1
OK363245.1
OK363246.1
OK363247.1
OK363248.1
OK363249.1
OK363250.1
OK363251.1
OK363252.1
OK363253.1
OK363254.1
OK363255.1
OK363256.1
OK363257.1
OK363258.1
OK363259.1
OK363260.1
OK363261.1
OK363262.1
OK363263.1
OK363264.1
OK363265.1
OK363266.1
OK363267.1
OK363268.1
OK363270.1
OK363271.1
OK363272.1
OK363273.1
OK363274.1
OK363275.1
OK363276.1
OK363277.1
OK363278.1
OK363279.1
OK363280.1
OK363281.1
OK363282.1
OK363283.1
OK363284.1
OK363285.1
OK363286.1
OK363287.1
OK363288.1
OK363289.1
OK363290.1
OK363291.1
OK363292.1
OK363293.1
OK363294.1
OK363295.1
OK363296.1
OK363297.1
OK363298.1
OK363299.1
OK363300.1
OK363301.1
OK363302.1
OK363303.1
OK363304.1
OK363305.1
OK363306.1
OK363307.1
OK363308.1
OK363309.1
OK363310.1
OK363311.1
OK363312.1
OK363313.1
OK363314.1
OK363315.1
OK363316.1
OK363317.1
OK363318.1
OK363319.1
OK363320.1
OK363321.1
OK363322.1
OK363323.1
OK363324.1
OK363325.1
OK363326.1
OK363327.1
OK363328.1
OK363329.1
OK363330.1
OK363331.1
OK363332.1
OK363333.1
OK363334.1
OK363335.1
OK363336.1
OK363337.1
OK363338.1
OK363339.1
OK363340.1
OK363341.1
OK363342.1
OK363343.1
OK363344.1
OK363345.1
OK363346.1
OK363347.1
OK363348.1
OK363349.1
OK363350.1
OK363351.1
OK363352.1
OK363353.1
OK363354.1
OK363355.1
OK363356.1
OK363357.1
OK363358.1
OK363359.1
OK363360.1
OK363361.1
OK363362.1
OK363363.1
OK363364.1
OK363365.1
OK363366.1
OK363367.1
OK363368.1
OK363369.1
OK363370.1
OK363371.1
OK363372.1
OK363373.1
OK363374.1
OK363375.1
OK363376.1
OK363377.1
OK363378.1
OK363379.1
OK363380.1
OK363381.1
OK363382.1
OK363383.1
OK363384.1
OK363385.1
OK363386.1
OK363387.1
OK363388.1
OK363389.1
OK363390.1
OK363391.1
OK363392.1
OK363393.1
OK363394.1
OK363395.1
OK363396.1
OK363397.1
OK363398.1
OK363399.1
OK363400.1
OK363401.1
OK363402.1
OK363403.1
OK363404.1
OK363405.1
OK363406.1
OK363407.1
OK363408.1
OK363409.1
OK363410.1
OK363411.1
OK363412.1
OK363413.1
OK363414.1
OK363415.1
OK363416.1
OK363417.1
OK363418.1
OK363419.1
OK363420.1
OK363421.1
OK363422.1
OK363423.1
OK363424.1
OK363427.1
OK363428.1
OK363429.1
OK363430.1
OK363431.1
OK363432.1
OK363433.1
OK363434.1
OK363435.1
OK363436.1
OK363437.1
OK363438.1
OK363439.1
OK363440.1
OK363441.1
OK363442.1
OK363443.1
OK363444.1
OK363445.1
OK363446.1
OK363447.1
OK363448.1
OK363449.1
OK363450.1
OK363451.1
OK363452.1
OK363453.1
OK363454.1
OK363455.1
OK363456.1
OK363457.1
OK363458.1
OK363459.1
OK363460.1
OK363461.1
OK363462.1
OK363463.1
OK363464.1
OK363465.1
OK363466.1
OK363467.1
OK363468.1
OK363469.1
OK363470.1
OK363471.1
OK363472.1
OK363473.1
OK363474.1
OK363475.1
OK363476.1
OK363477.1
OK363478.1
OK363481.1
OK363482.1
OK363483.1
OK363485.1
OK363486.1
OK363487.1
OK363488.1
OK363489.1
OK363490.1
OK363491.1
OK363492.1
OK363493.1
OK363494.1
OK363495.1
OK363496.1
OK363497.1
OK363498.1
OK363499.1
OK363500.1
OK363502.1
OK363505.1
OK363506.1
OK363507.1
OK363508.1
OK363509.1
OK363510.1
OK363511.1
OK363512.1
OK363513.1
OK363514.1
OK363515.1
OK363516.1
OK363517.1
OK363518.1
OK363519.1
OK363520.1
OK363521.1
OK363522.1
OK363523.1
OK363524.1
OK363525.1
OK363526.1
OK363527.1
OK363528.1
OK363529.1
OK363530.1
OK363531.1
OK363532.1
OK363533.1
OK363534.1
OK363535.1
OK363536.1
OK363537.1
OK363538.1
OK363539.1
OK363540.1
OK363541.1
OK363542.1
OK363543.1
OK363544.1
OK363545.1
OK363546.1
OK363547.1
OK363548.1
OK363549.1
OK363550.1
OK363551.1
OK363552.1
OK363553.1
OK363554.1
OK363555.1
OK363556.1
OK363557.1
OK363558.1
OK363559.1
OK363560.1
OK363561.1
OK363562.1
OK363563.1
OK363564.1
OK363565.1
OK363566.1
OK363567.1
OK363568.1
OK363569.1
OK363570.1
OK363571.1
OK363572.1
OK363573.1
OK363574.1
OK363575.1
OK363576.1
OK363577.1
OK363578.1
OK363579.1
OK363580.1
OK363581.1
OK363582.1
OK363583.1
OK363584.1
OK363585.1
OK363586.1
OK363587.1
OK363588.1
OK363589.1
OK363590.1
OK363591.1
OK363592.1
OK363593.1
OK363594.1
OK363595.1
OK363596.1
OK363597.1
OK363598.1
OK363599.1
OK363600.1
OK363601.1
OK363602.1
OK363603.1
OK363604.1
OK363605.1
OK363606.1
OK363607.1
OK363608.1
OK363609.1
OK363610.1
OK363611.1
OK363612.1
OK363613.1
OK363614.1
OK363615.1
OK363616.1
OK363617.1
OK363618.1
OK363619.1
OK363620.1
OK363621.1
OK363622.1
OK363623.1
OK363624.1
OK363625.1
OK363626.1
OK363627.1
OK363628.1
OK363629.1
OK363630.1
OK363635.1
OK363637.1
OK363639.1
OK363640.1
OK363641.1
OK363642.1
OK363643.1
OK363644.1
OK363645.1
OK363646.1
OK363649.1
OK363650.1
OK363651.1
OK363652.1
OK363653.1
OK363654.1
OK363655.1
OK363658.1
OK363665.1
OK363666.1
OK363674.1
OK363676.1
OK363677.1
OK363678.1
OK363679.1
OK363680.1
OK363681.1
OK363682.1
OK363683.1
OK363684.1
OK363692.1
OK363693.1
OK363694.1
OK363695.1
OK363696.1
OK363697.1
OK363698.1
OK363702.1
OK363703.1
OK363704.1
OK363705.1
OK363706.1
OK363707.1
OK363708.1
OK363709.1
OK363710.1
OK363711.1
OK363712.1
OK363713.1
OK363714.1
OK363715.1
OK363716.1
OK363717.1
OK363718.1
OK363719.1
OK363720.1
OK363721.1
OK363722.1
OK363723.1
OK363724.1
OK363725.1
OK363726.1
OK363727.1
OK363728.1
OK363729.1
OK363730.1
OK363731.1
OK363732.1
OK363733.1
OK363734.1
OK363735.1
OK363736.1
OK363737.1
OK363738.1
OK363739.1
OK363740.1
OK363741.1
OK363742.1
OK363743.1
OK363744.1
OK363745.1
OK363746.1
OK363747.1
OK363748.1
OK363749.1
OK363750.1
OK363751.1
OK363752.1
OK363753.1
OK363754.1
OK363755.1
OK363756.1
OK363757.1
OK363758.1
OK363759.1
OK363760.1
OK363761.1
OK363762.1
OK363763.1
OK363764.1
OK363765.1
OK363766.1
OK363767.1
OK363768.1
OK363769.1
OK363770.1
OK363771.1
OK363772.1
OK363773.1
OK363774.1
OK363775.1
OK363776.1
OK363777.1
OK363778.1
OK363779.1
OK363780.1
OK363781.1
OK363782.1
OK363783.1
OK363784.1
OK363785.1
OK363786.1
OK363787.1
OK363788.1
OK363789.1
OK363790.1
OK363791.1
OK363792.1
OK363793.1
OK363794.1
OK363795.1
OK363796.1
OK363797.1
OK363798.1
OK363799.1
OK363800.1
OK363801.1
OK363802.1
OK363803.1
OK363804.1
OK363805.1
OK363806.1
OK363807.1
OK363808.1
OK363809.1
OK363810.1
OK363811.1
OK363812.1
OK363813.1
OK363814.1
OK363815.1
OK363816.1
OK363817.1
OK363818.1
OK363819.1
OK363820.1
OK363821.1
OK363822.1
OK363823.1
OK363824.1
OK363825.1
OK363826.1
OK363827.1
OK363828.1
OK363829.1
OK363830.1
OK363831.1
OK363832.1
OK363833.1
OK363834.1
OK363835.1
OK363836.1
OK363837.1
OK363838.1
OK363839.1
OK363840.1
OK363841.1
OK363842.1
OK363843.1
OK363844.1
OK363845.1
OK363846.1
OK363847.1
OK363848.1
OK363849.1
OK363850.1
OK363851.1
OK363852.1
OK363853.1
OK363854.1
OK363855.1
OK363856.1
OK363857.1
OK363858.1
OK363859.1
OK363860.1
OK363861.1
OK363862.1
OK363863.1
OK363864.1
OK363865.1
OK363866.1
OK363867.1
OK363868.1
OK363869.1
OK363870.1
OK363871.1
OK363872.1
OK363873.1
OK363874.1
OK363875.1
OK363876.1
OK363877.1
OK363878.1
OK363879.1
OK363880.1
OK363881.1
OK363882.1
OK363883.1
OK363884.1
OK363885.1
OK363886.1
OK363887.1
OK363888.1
OK363889.1
OK363890.1
OK363891.1
OK363892.1
OK363893.1
OK363894.1
OK363895.1
OK363896.1
OK363897.1
OK363898.1
OK363899.1
OK363900.1
OK363901.1
OK363902.1
OK363903.1
OK363904.1
OK363905.1
OK363906.1
OK363907.1
OK363908.1
OK363909.1
OK363910.1
OK363911.1
OK363912.1
OK363913.1
OK363914.1
OK363915.1
OK363916.1
OK363917.1
OK363918.1
OK363919.1
OK363920.1
OK363921.1
OK363922.1
OK363923.1
OK363924.1
OK363925.1
OK363926.1
OK363927.1
OK363928.1
OK363929.1
OK363930.1
OK363931.1
OK363932.1
OK363933.1
OK363934.1
OK363935.1
OK363936.1
OK363937.1
OK363938.1
OK363939.1
OK363940.1
OK363941.1
OK363942.1
OK363943.1
OK363944.1
OK363945.1
OK363946.1
OK363947.1
OK363948.1
OK363949.1
OK363950.1
OK363951.1
OK363952.1
OK363953.1
OK363954.1
OK363955.1
OK363956.1
OK363957.1
OK363958.1
OK363959.1
OK363960.1
OK363961.1
OK363962.1
OK363963.1
OK363964.1
OK363965.1
OK363966.1
OK363967.1
OK363968.1
OK363969.1
OK363970.1
OK363971.1
OK363972.1
OK363973.1
OK363974.1
OK363975.1
OK363976.1
OK363977.1
OK363978.1
OK363979.1
OK363980.1
OK363981.1
OK363982.1
OK363983.1
OK363984.1
OK363985.1
OK363986.1
OK363987.1
OK363988.1
OK363989.1
OK363990.1
OK363991.1
OK363992.1
OK363993.1
OK363994.1
OK363995.1
OK363996.1
OK363997.1
OK363998.1
OK363999.1
OK364000.1
OK364001.1
OK364002.1
OK364003.1
OK364004.1
OK364005.1
OK364006.1
OK364007.1
OK364008.1
OK364009.1
OK364010.1
OK364011.1
OK364012.1
OK364013.1
OK364014.1
OK364015.1
OK364016.1
OK364017.1
OK364018.1
OK364019.1
OK364020.1
OK364021.1
OK364022.1
OK364023.1
OK364024.1
OK364025.1
OK364026.1
OK364027.1
OK364028.1
OK364029.1
OK364030.1
OK364031.1
OK364032.1
OK364033.1
OK364034.1
OK364035.1
OK364036.1
OK364037.1
OK364038.1
OK364039.1
OK364040.1
OK364041.1
OK364042.1
OK364043.1
OK364044.1
OK364045.1
OK364046.1
OK364047.1
OK364048.1
OK364049.1
OK364050.1
OK364051.1
OK364052.1
OK364053.1
OK364054.1
OK364055.1
OK364056.1
OK364057.1
OK364058.1
OK364059.1
OK364060.1
OK364061.1
OK364062.1
OK364063.1
OK364064.1
OK364065.1
OK364066.1
OK364067.1
OK364068.1
OK364069.1
OK364070.1
OK364071.1
OK364072.1
OK364073.1
OK364074.1
OK364075.1
OK364076.1
OK364077.1
OK364078.1
OK364079.1
OK364080.1
OK364081.1
OK364082.1
OK364083.1
OK364084.1
OK364085.1
OK364086.1
OK364087.1
OK364088.1
OK364089.1
OK364090.1
OK364091.1
OK364092.1
OK364093.1
OK364094.1
OK364095.1
OK364096.1
OK364097.1
OK364098.1
OK364099.1
OK364100.1
OK364101.1
OK364102.1
OK364103.1
OK364104.1
OK364105.1
OK364106.1
OK364107.1
OK364108.1
OK364109.1
OK364110.1
OK364111.1
OK364112.1
OK364113.1
OK364114.1
OK364115.1
OK364116.1
OK364117.1
OK364118.1
OK364119.1
OK364120.1
OK364121.1
OK364122.1
OK364123.1
OK364124.1
OK364125.1
OK364126.1
OK364127.1
OK364128.1
OK364129.1
OK364130.1
OK364131.1
OK364132.1
OK364133.1
OK364134.1
OK364135.1
OK364136.1
OK364137.1
OK364138.1
OK364139.1
OK364140.1
OK364141.1
OK364142.1
OK364143.1
OK364144.1
OK364145.1
OK364146.1
OK364147.1
OK364148.1
OK364149.1
OK364150.1
OK364151.1
OK364152.1
OK364153.1
OK364154.1
OK364155.1
OK364156.1
OK364157.1
OK364158.1
OK364159.1
OK364160.1
OK364161.1
OK364162.1
OK364163.1
OK364164.1
OK364165.1
OK364166.1
OK364167.1
OK364168.1
OK364169.1
OK364170.1
OK364171.1
OK364172.1
OK364173.1
OK364174.1
OK364175.1
OK364176.1
OK364177.1
OK364178.1
OK364179.1
OK364180.1
OK364181.1
OK364182.1
OK364183.1
OK364184.1
OK364185.1
OK364186.1
OK364187.1
OK364188.1
OK364189.1
OK364190.1
OK364191.1
OK364192.1
OK364193.1
OK364194.1
OK364195.1
OK364196.1
OK364197.1
OK364198.1
OK364199.1
OK364200.1
OK364201.1
OK364202.1
OK364203.1
OK364204.1
OK364205.1
OK364206.1
OK364207.1
OK364208.1
OK364209.1
OK364210.1
OK364211.1
OK364212.1
OK364213.1
OK364214.1
OK364215.1
OK364216.1
OK364217.1
OK364218.1
OK364219.1
OK364220.1
OK364221.1
OK364222.1
OK364223.1
OK364224.1
OK364225.1
OK364226.1
OK364227.1
OK364228.1
OK364229.1
OK364230.1
OK364231.1
OK364232.1
OK364233.1
OK364234.1
OK364235.1
OK364236.1
OK364237.1
OK364238.1
OK364239.1
OK364240.1
OK364241.1
OK364242.1
OK364243.1
OK364244.1
OK364245.1
OK364246.1
OK364247.1
OK364248.1
OK364249.1
OK364250.1
OK364251.1
OK364252.1
OK364253.1
OK364254.1
OK364255.1
OK364256.1
OK364257.1
OK364258.1
OK364259.1
OK364260.1
OK364261.1
OK364262.1
OK364263.1
OK364264.1
OK364265.1
OK364266.1
OK364267.1
OK364268.1
OK364269.1
OK364270.1
OK364271.1
OK364272.1
OK364273.1
OK364274.1
OK364275.1
OK364276.1
OK364277.1
OK364278.1
OK364279.1
OK364280.1
OK364281.1
OK364282.1
OK364283.1
OK364284.1
OK364285.1
OK364286.1
OK364287.1
OK364288.1
OK364289.1
OK364290.1
OK364291.1
OK364292.1
OK364293.1
OK364294.1
OK364295.1
OK364296.1
OK364297.1
OK364298.1
OK364299.1
OK364300.1
OK364301.1
OK364302.1
OK364303.1
OK364304.1
OK364305.1
OK364306.1
OK364307.1
OK364308.1
OK364309.1
OK364310.1
OK364311.1
OK364312.1
OK364313.1
OK364314.1
OK364315.1
OK364316.1
OK364317.1
OK364318.1
OK364319.1
OK364320.1
OK364321.1
OK364322.1
OK364323.1
OK364324.1
OK364325.1
OK364326.1
OK364327.1
OK364328.1
OK364329.1
OK364330.1
OK364331.1
OK364332.1
OK364333.1
OK364334.1
OK364335.1
OK364336.1
OK364337.1
OK364338.1
OK364339.1
OK364340.1
OK364341.1
OK364342.1
OK364343.1
OK364344.1
OK364345.1
OK364346.1
OK364347.1
OK364348.1
OK364349.1
OK364350.1
OK364351.1
OK364352.1
OK364353.1
OK364354.1
OK364355.1
OK364356.1
OK364357.1
OK364358.1
OK364359.1
OK364360.1
OK364361.1
OK364362.1
OK364363.1
OK364364.1
OK364365.1
OK364366.1
OK364367.1
OK364368.1
OK364369.1
OK364370.1
OK364371.1
OK364372.1
OK364373.1
OK364374.1
OK364375.1
OK364376.1
OK364377.1
OK364378.1
OK364379.1
OK364380.1
OK364381.1
OK364382.1
OK364383.1
OK364384.1
OK364385.1
OK364386.1
OK364387.1
OK364388.1
OK364389.1
OK364390.1
OK364391.1
OK364392.1
OK364393.1
OK364394.1
OK364395.1
OK364396.1
OK364397.1
OK364398.1
OK364399.1
OK364400.1
OK364401.1
OK364402.1
OK364403.1
OK364404.1
OK364405.1
OK364406.1
OK364407.1
OK364408.1
OK364409.1
OK364410.1
OK364411.1
OK364412.1
OK364413.1
OK364414.1
OK364415.1
OK364416.1
OK364417.1
OK364418.1
OK364419.1
OK364420.1
OK364421.1
OK364422.1
OK364423.1
OK364424.1
OK364425.1
OK364426.1
OK364427.1
OK364428.1
OK364429.1
OK364430.1
OK364431.1
OK364432.1
OK364433.1
OK364434.1
OK364435.1
OK364436.1
OK364437.1
OK364438.1
OK364439.1
OK364440.1
OK364441.1
OK364442.1
OK364444.1
OK364445.1
OK364446.1
OK364447.1
OK364448.1
OK364449.1
OK364450.1
OK364451.1
OK364452.1
OK364453.1
OK364454.1
OK364455.1
OK364456.1
OK364457.1
OK364458.1
OK364459.1
OK364460.1
OK364461.1
OK364462.1
OK364463.1
OK364464.1
OK364465.1
OK364466.1
OK364467.1
OK364468.1
OK364469.1
OK364470.1
OK364471.1
OK364472.1
OK364473.1
OK364474.1
OK364475.1
OK364476.1
OK364477.1
OK364478.1
OK364479.1
OK364480.1
OK364481.1
OK364482.1
OK364483.1
OK364484.1
OK364485.1
OK364486.1
OK364487.1
OK364488.1
OK364489.1
OK364490.1
OK364491.1
OK364492.1
OK364493.1
OK364494.1
OK364495.1
OK364496.1
OK364497.1
OK364498.1
OK364499.1
OK364500.1
OK364501.1
OK364502.1
OK364503.1
OK364504.1
OK364505.1
OK364506.1
OK364507.1
OK364508.1
OK364509.1
OK364510.1
OK364511.1
OK364512.1
OK364513.1
OK364514.1
OK364515.1
OK364516.1
OK364517.1
OK364518.1
OK364519.1
OK364520.1
OK364521.1
OK364522.1
OK364523.1
OK364524.1
OK364525.1
OK364526.1
OK364527.1
OK364528.1
OK364529.1
OK364530.1
OK364531.1
OK364532.1
OK364533.1
OK364534.1
OK364535.1
OK364536.1
OK364537.1
OK364538.1
OK364539.1
OK364540.1
OK364541.1
OK364542.1
OK364543.1
OK364544.1
OK364545.1
OK364546.1
OK364547.1
OK364548.1
OK364549.1
OK364550.1
OK364551.1
OK364552.1
OK364553.1
OK364554.1
OK364555.1
OK364557.1
OK364558.1
OK364559.1
OK364560.1
OK364561.1
OK364562.1
OK364563.1
OK364564.1
OK364565.1
OK364566.1
OK364567.1
OK364572.1
OK364573.1
OK364574.1
OK364576.1
OK364577.1
OK364578.1
OK364581.1
OK364583.1
OK364585.1
OK364586.1
OK364588.1
OK364589.1
OK364593.1
OK364594.1
OK364595.1
OK364596.1
OK364597.1
OK364598.1
OK364599.1
OK364600.1
OK364601.1
OK364602.1
OK364603.1
OK364604.1
OK364605.1
OK364606.1
OK364607.1
OK364608.1
OK364609.1
OK364610.1
OK364611.1
OK364612.1
OK364613.1
OK364615.1
OK364616.1
OK364617.1
OK364618.1
OK364619.1
OK364620.1
OK364621.1
OK364622.1
OK364623.1
OK364624.1
OK364625.1
OK364626.1
OK364628.1
OK364629.1
OK364630.1
OK364631.1
OK364632.1
OK364633.1
OK364634.1
OK364635.1
OK364636.1
OK364637.1
OK364638.1
OK364639.1
OK364640.1
OK364641.1
OK364642.1
OK364643.1
OK364644.1
OK364645.1
OK364646.1
OK364647.1
OK364648.1
OK364649.1
OK364650.1
OK364651.1
OK364652.1
OK364653.1
OK364654.1
OK364655.1
OK364656.1
OK364657.1
OK364658.1
OK364659.1
OK364660.1
OK364661.1
OK364662.1
OK364663.1
OK364664.1
OK364665.1
OK364666.1
OK364667.1
OK364668.1
OK364669.1
OK364670.1
OK364671.1
OK364672.1
OK364673.1
OK364674.1
OK364675.1
OK364676.1
OK364677.1
OK364678.1
OK364679.1
OK364680.1
OK364681.1
OK364682.1
OK364683.1
OK364684.1
OK364685.1
OK364686.1
OK364687.1
OK364688.1
OK364689.1
OK364690.1
OK364691.1
OK364692.1
OK364693.1
OK364694.1
OK364695.1
OK364696.1
OK364697.1
OK364698.1
OK364699.1
OK364700.1
OK364701.1
OK364702.1
OK364703.1
OK364704.1
OK364705.1
OK364706.1
OK364707.1
OK364708.1
OK364709.1
OK364710.1
OK364711.1
OK364712.1
OK364713.1
OK364714.1
OK364715.1
OK364716.1
OK364717.1
OK364718.1
OK364719.1
OK364720.1
OK364721.1
OK364722.1
OK364723.1
OK364724.1
OK364725.1
OK364726.1
OK364727.1
OK364728.1
OK364729.1
OK364730.1
OK364731.1
OK364732.1
OK364733.1
OK364734.1
OK364735.1
OK364736.1
OK364737.1
OK364738.1
OK364739.1
OK364740.1
OK364741.1
OK364742.1
OK364743.1
OK364744.1
OK364745.1
OK364746.1
OK364747.1
OK364748.1
OK364749.1
OK364750.1
OK364751.1
OK364752.1
OK364753.1
OK364754.1
OK364755.1
OK364756.1
OK364757.1
OK364758.1
OK364759.1
OK364760.1
OK364761.1
OK364762.1
OK364763.1
OK364764.1
OK364765.1
OK364766.1
OK364767.1
OK364768.1
OK364769.1
OK364770.1
OK364771.1
OK364772.1
OK364773.1
OK364774.1
OK364775.1
OK364776.1
OK364777.1
OK364778.1
OK364779.1
OK364780.1
OK364781.1
OK364782.1
OK364783.1
OK364784.1
OK364785.1
OK364786.1
OK364787.1
OK364788.1
OK364789.1
OK364790.1
OK364791.1
OK364792.1
OK364793.1
OK364794.1
OK364795.1
OK364796.1
OK364797.1
OK364798.1
OK364799.1
OK364800.1
OK364801.1
OK364802.1
OK364803.1
OK364804.1
OK364805.1
OK364806.1
OK364807.1
OK364808.1
OK364809.1
OK364810.1
OK364811.1
OK364812.1
OK364813.1
OK364814.1
OK364815.1
OK364816.1
OK364817.1
OK364818.1
OK364819.1
OK364820.1
OK364821.1
OK364822.1
OK364823.1
OK364824.1
OK364825.1
OK364826.1
OK364827.1
OK364828.1
OK364829.1
OK364830.1
OK364831.1
OK364832.1
OK364833.1
OK364834.1
OK364835.1
OK364836.1
OK364837.1
OK364838.1
OK364839.1
OK364840.1
OK364841.1
OK364842.1
OK364843.1
OK364844.1
OK364845.1
OK364846.1
OK364847.1
OK364848.1
OK364849.1
OK364850.1
OK364851.1
OK364852.1
OK364853.1
OK364854.1
OK364855.1
OK364856.1
OK364857.1
OK364858.1
OK364859.1
OK364860.1
OK364861.1
OK364862.1
OK364863.1
OK364864.1
OK364865.1
OK364866.1
OK364867.1
OK364868.1
OK364869.1
OK364870.1
OK364871.1
OK364872.1
OK364873.1
OK364874.1
OK364875.1
OK364876.1
OK364877.1
OK364878.1
OK364879.1
OK364880.1
OK364881.1
OK364882.1
OK364883.1
OK364884.1
OK364885.1
OK364886.1
OK364887.1
OK364888.1
OK364889.1
OK364890.1
OK364891.1
OK364892.1
OK364893.1
OK364894.1
OK364895.1
OK364896.1
OK364897.1
OK364898.1
OK364899.1
OK364900.1
OK364901.1
OK364902.1
OK364903.1
OK364904.1
OK364905.1
OK364906.1
OK364907.1
OK364908.1
OK364909.1
OK364910.1
OK364911.1
OK364912.1
OK364913.1
OK364914.1
OK364915.1
OK364916.1
OK364917.1
OK364918.1
OK364919.1
OK364920.1
OK364921.1
OK364922.1
OK364923.1
OK364924.1
OK364925.1
OK364926.1
OK364927.1
OK364928.1
OK364929.1
OK364930.1
OK364931.1
OK364932.1
OK364933.1
OK364934.1
OK364935.1
OK364936.1
OK364937.1
OK364939.1
OK364940.1
OK364945.1
OK364946.1
OK364947.1
OK364948.1
OK364953.1
OK364954.1
OK364956.1
OK364957.1
OK364959.1
OK364960.1
OK364961.1
OK364962.1
OK364963.1
OK364964.1
OK364965.1
OK364966.1
OK364967.1
OK364968.1
OK364972.1
OK364973.1
OK364975.1
OK364978.1
OK364979.1
OK364981.1
OK364982.1
OK364983.1
OK364984.1
OK364985.1
OK364986.1
OK364987.1
OK364988.1
OK364989.1
OK364990.1
OK364991.1
OK364992.1
OK364993.1
OK364994.1
OK364995.1
OK364996.1
OK364997.1
OK364998.1
OK364999.1
OK365000.1
OK365001.1
OK365002.1
OK365003.1
OK365004.1
OK365005.1
OK365006.1
OK365007.1
OK365008.1
OK365009.1
OK365010.1
OK365011.1
OK365012.1
OK365013.1
OK365014.1
OK365015.1
OK365016.1
OK365017.1
OK365018.1
OK365019.1
OK365020.1
OK365021.1
OK365022.1
OK365023.1
OK365024.1
OK365025.1
OK365026.1
OK365027.1
OK365028.1
OK365029.1
OK365030.1
OK365031.1
OK365032.1
OK365033.1
OK365034.1
OK365035.1
OK365036.1
OK365037.1
OK365038.1
OK365039.1
OK365040.1
OK365041.1
OK365042.1
OK365043.1
OK365044.1
OK365045.1
OK365046.1
OK365047.1
OK365048.1
OK365049.1
OK365050.1
OK365051.1
OK365052.1
OK365053.1
OK365054.1
OK365055.1
OK365056.1
OK365057.1
OK365058.1
OK365059.1
OK365060.1
OK365061.1
OK365062.1
OK365063.1
OK365064.1
OK365065.1
OK365066.1
OK365067.1
OK365068.1
OK365069.1
OK365070.1
OK365071.1
OK365072.1
OK365073.1
OK365074.1
OK365075.1
OK365076.1
OK365077.1
OK365078.1
OK365079.1
OK365080.1
OK365081.1
OK365082.1
OK365083.1
OK365084.1
OK365085.1
OK365086.1
OK365087.1
OK365088.1
OK365089.1
OK365090.1
OK365091.1
OK365092.1
OK365093.1
OK365094.1
OK365095.1
OK365096.1
OK365097.1
OK365098.1
OK365099.1
OK365100.1
OK365101.1
OK365102.1
OK365103.1
OK365104.1
OK365105.1
OK365106.1
OK365107.1
OK365108.1
OK365109.1
OK365110.1
OK365111.1
OK365112.1
OK365113.1
OK365114.1
OK365115.1
OK365116.1
OK365117.1
OK365118.1
OK365119.1
OK365120.1
OK365121.1
OK365122.1
OK365123.1
OK365124.1
OK365125.1
OK365126.1
OK365127.1
OK365128.1
OK365129.1
OK365130.1
OK365131.1
OK365132.1
OK365133.1
OK365134.1
OK365135.1
OK365136.1
OK365137.1
OK365138.1
OK365139.1
OK365140.1
OK365141.1
OK365142.1
OK365143.1
OK365144.1
OK365145.1
OK365146.1
OK365147.1
OK365148.1
OK365149.1
OK365150.1
OK365151.1
OK365152.1
OK365153.1
OK365154.1
OK365155.1
OK365156.1
OK365157.1
OK365158.1
OK365159.1
OK365160.1
OK365161.1
OK365162.1
OK365163.1
OK365164.1
OK365165.1
OK365166.1
OK365167.1
OK365168.1
OK365169.1
OK365170.1
OK365171.1
OK365172.1
OK365173.1
OK365174.1
OK365175.1
OK365176.1
OK365177.1
OK365178.1
OK365179.1
OK365180.1
OK365181.1
OK365182.1
OK365183.1
OK365184.1
OK365185.1
OK365186.1
OK365187.1
OK365188.1
OK365189.1
OK365190.1
OK365191.1
OK365192.1
OK365193.1
OK365194.1
OK365195.1
OK365196.1
OK365197.1
OK365198.1
OK365199.1
OK365200.1
OK365201.1
OK365202.1
OK365203.1
OK365204.1
OK365205.1
OK365206.1
OK365207.1
OK365208.1
OK365209.1
OK365210.1
OK365211.1
OK365212.1
OK365213.1
OK365214.1
OK365215.1
OK365216.1
OK365217.1
OK365218.1
OK365219.1
OK365220.1
OK365221.1
OK365222.1
OK365223.1
OK365224.1
OK365225.1
OK365226.1
OK365227.1
OK365228.1
OK365229.1
OK365230.1
OK365231.1
OK365232.1
OK365233.1
OK365234.1
OK365235.1
OK365236.1
OK365237.1
OK365238.1
OK365239.1
OK365240.1
OK365241.1
OK365242.1
OK365243.1
OK365244.1
OK365245.1
OK365246.1
OK365247.1
OK365248.1
OK365249.1
OK365250.1
OK365251.1
OK365252.1
OK365253.1
OK365254.1
OK365255.1
OK365256.1
OK365257.1
OK365258.1
OK365259.1
OK365260.1
OK365261.1
OK365262.1
OK365263.1
OK365264.1
OK365265.1
OK365266.1
OK365267.1
OK365268.1
OK365269.1
OK365270.1
OK365271.1
OK365272.1
OK365273.1
OK365274.1
OK365275.1
OK365276.1
OK365277.1
OK365278.1
OK365279.1
OK365280.1
OK365281.1
OK365282.1
OK365283.1
OK365284.1
OK365285.1
OK365286.1
OK365287.1
OK365288.1
OK365289.1
OK365290.1
OK365291.1
OK365292.1
OK365293.1
OK365294.1
OK365295.1
OK365296.1
OK365297.1
OK365298.1
OK365299.1
OK365300.1
OK365301.1
OK365302.1
OK365303.1
OK365304.1
OK365305.1
OK365306.1
OK365307.1
OK365308.1
OK365309.1
OK365310.1
OK365311.1
OK365312.1
OK365313.1
OK365314.1
OK365315.1
OK365316.1
OK365317.1
OK365318.1
OK365319.1
OK365320.1
OK365321.1
OK365322.1
OK365323.1
OK365324.1
OK365325.1
OK365326.1
OK365327.1
OK365328.1
OK365329.1
OK365330.1
OK365331.1
OK365332.1
OK365333.1
OK365334.1
OK365335.1
OK365336.1
OK365337.1
OK365338.1
OK365339.1
OK365340.1
OK365341.1
OK365342.1
OK365343.1
OK365344.1
OK365345.1
OK365346.1
OK365347.1
OK365348.1
OK365349.1
OK365350.1
OK365351.1
OK365352.1
OK365353.1
OK365354.1
OK365355.1
OK365356.1
OK365357.1
OK365358.1
OK365359.1
OK365360.1
OK365361.1
OK365362.1
OK365363.1
OK365364.1
OK365365.1
OK365366.1
OK365367.1
OK365368.1
OK365369.1
OK365370.1
OK365371.1
OK365372.1
OK365373.1
OK365374.1
OK365375.1
OK365376.1
OK365377.1
OK365378.1
OK365379.1
OK365380.1
OK365381.1
OK365382.1
OK365383.1
OK365384.1
OK365385.1
OK365386.1
OK365387.1
OK365388.1
OK365389.1
OK365390.1
OK365391.1
OK365392.1
OK365393.1
OK365394.1
OK365395.1
OK365396.1
OK365397.1
OK365398.1
OK365399.1
OK365400.1
OK365401.1
OK365402.1
OK365403.1
OK365404.1
OK365405.1
OK365406.1
OK365407.1
OK365408.1
OK365409.1
OK365410.1
OK365411.1
OK365412.1
OK365413.1
OK365414.1
OK365415.1
OK365416.1
OK365417.1
OK365418.1
OK365419.1
OK365420.1
OK365421.1
OK365422.1
OK365423.1
OK365424.1
OK365425.1
OK365426.1
OK365427.1
OK365428.1
OK365429.1
OK365430.1
OK365431.1
OK365432.1
OK365433.1
OK365434.1
OK365435.1
OK365436.1
OK365437.1
OK365438.1
OK365439.1
OK365440.1
OK365441.1
OK365442.1
OK365443.1
OK365444.1
OK365445.1
OK365446.1
OK365447.1
OK365448.1
OK365449.1
OK365450.1
OK365451.1
OK365452.1
OK365453.1
OK365454.1
OK365455.1
OK365456.1
OK365457.1
OK365458.1
OK365459.1
OK365460.1
OK365461.1
OK365462.1
OK365463.1
OK365464.1
OK365465.1
OK365466.1
OK365467.1
OK365468.1
OK365469.1
OK365470.1
OK365471.1
OK365472.1
OK365473.1
OK365474.1
OK365475.1
OK365476.1
OK365477.1
OK365478.1
OK365479.1
OK365480.1
OK365481.1
OK365482.1
OK365483.1
OK365484.1
OK365485.1
OK365486.1
OK365487.1
OK365488.1
OK365489.1
OK365490.1
OK365491.1
OK365492.1
OK365493.1
OK365494.1
OK365495.1
OK365496.1
OK365497.1
OK365498.1
OK365499.1
OK365500.1
OK365501.1
OK365502.1
OK365503.1
OK365504.1
OK365505.1
OK365506.1
OK365507.1
OK365508.1
OK365509.1
OK365510.1
OK365511.1
OK365512.1
OK365513.1
OK365514.1
OK365515.1
OK365516.1
OK365517.1
OK365518.1
OK365519.1
OK365520.1
OK365521.1
OK365522.1
OK365523.1
OK365524.1
OK365525.1
OK365526.1
OK365527.1
OK365528.1
OK365529.1
OK365530.1
OK365531.1
OK365532.1
OK365533.1
OK365534.1
OK365535.1
OK365536.1
OK365537.1
OK365538.1
OK365539.1
OK365540.1
OK365541.1
OK365542.1
OK365543.1
OK365544.1
OK365545.1
OK365546.1
OK365547.1
OK365548.1
OK365549.1
OK365550.1
OK365551.1
OK365552.1
OK365553.1
OK365554.1
OK365555.1
OK365556.1
OK365557.1
OK365558.1
OK365559.1
OK365560.1
OK365561.1
OK365562.1
OK365563.1
OK365564.1
OK365565.1
OK365566.1
OK365567.1
OK365568.1
OK365569.1
OK365570.1
OK365571.1
OK365572.1
OK365573.1
OK365574.1
OK365575.1
OK365576.1
OK365577.1
OK365578.1
OK365579.1
OK365580.1
OK365581.1
OK365582.1
OK365583.1
OK365584.1
OK365585.1
OK365586.1
OK365587.1
OK365588.1
OK365589.1
OK365590.1
OK365591.1
OK365592.1
OK365593.1
OK365594.1
OK365595.1
OK365596.1
OK365597.1
OK365598.1
OK365599.1
OK365600.1
OK365601.1
OK365602.1
OK365603.1
OK365604.1
OK365605.1
OK365606.1
OK365607.1
OK365608.1
OK365609.1
OK365610.1
OK365611.1
OK365612.1
OK365613.1
OK365614.1
OK365615.1
OK365616.1
OK365617.1
OK365618.1
OK365619.1
OK365620.1
OK365621.1
OK365622.1
OK365623.1
OK365624.1
OK365625.1
OK365626.1
OK365627.1
OK365628.1
OK365629.1
OK365630.1
OK365631.1
OK365632.1
OK365633.1
OK365634.1
OK365635.1
OK365636.1
OK365637.1
OK365638.1
OK365639.1
OK365640.1
OK365641.1
OK365642.1
OK365643.1
OK365644.1
OK365645.1
OK365646.1
OK365647.1
OK365648.1
OK365649.1
OK365650.1
OK365651.1
OK365652.1
OK365653.1
OK365654.1
OK365655.1
OK365656.1
OK365657.1
OK365658.1
OK365659.1
OK365660.1
OK365661.1
OK365662.1
OK365663.1
OK365664.1
OK365665.1
OK365666.1
OK365667.1
OK365668.1
OK365669.1
OK365670.1
OK365671.1
OK365672.1
OK365673.1
OK365674.1
OK365675.1
OK365676.1
OK365677.1
OK365678.1
OK365679.1
OK365680.1
OK365681.1
OK365682.1
OK365683.1
OK365684.1
OK365685.1
OK365686.1
OK365687.1
OK365688.1
OK365689.1
OK365690.1
OK365691.1
OK365692.1
OK365693.1
OK365694.1
OK365695.1
OK365696.1
OK365697.1
OK365698.1
OK365699.1
OK365700.1
OK365701.1
OK365702.1
OK365703.1
OK365704.1
OK365705.1
OK365706.1
OK365707.1
OK365708.1
OK365709.1
OK365710.1
OK365711.1
OK365712.1
OK365713.1
OK365714.1
OK365715.1
OK365716.1
OK365717.1
OK365718.1
OK365719.1
OK365720.1
OK365721.1
OK365722.1
OK365723.1
OK365724.1
OK365725.1
OK365726.1
OK365727.1
OK365728.1
OK365729.1
OK365730.1
OK365731.1
OK365732.1
OK365733.1
OK365734.1
OK365735.1
OK365736.1
OK365737.1
OK365738.1
OK365739.1
OK365740.1
OK365741.1
OK365742.1
OK365743.1
OK365744.1
OK365745.1
OK365746.1
OK365747.1
OK365748.1
OK365749.1
OK365750.1
OK365751.1
OK365752.1
OK365753.1
OK365754.1
OK365755.1
OK365756.1
OK365757.1
OK365758.1
OK365759.1
OK365760.1
OK365761.1
OK365762.1
OK365763.1
OK365764.1
OK365765.1
OK365766.1
OK365767.1
OK365768.1
OK365769.1
OK365770.1
OK365771.1
OK365772.1
OK365773.1
OK365774.1
OK365775.1
OK365776.1
OK365777.1
OK365778.1
OK365779.1
OK365780.1
OK365781.1
OK365782.1
OK365783.1
OK365784.1
OK365785.1
OK365786.1
OK365787.1
OK365788.1
OK365789.1
OK365790.1
OK365791.1
OK365792.1
OK365793.1
OK365794.1
OK365795.1
OK365796.1
OK365797.1
OK365798.1
OK365799.1
OK365800.1
OK365801.1
OK365802.1
OK365803.1
OK365804.1
OK365805.1
OK365806.1
OK365807.1
OK365808.1
OK365809.1
OK365810.1
OK365811.1
OK365812.1
OK365813.1
OK365814.1
OK365815.1
OK365816.1
OK365817.1
OK365818.1
OK365819.1
OK365820.1
OK365821.1
OK365822.1
OK365823.1
OK365824.1
OK365825.1
OK365826.1
OK365827.1
OK365828.1
OK365829.1
OK365830.1
OK365831.1
OK365832.1
OK365833.1
OK365834.1
OK365835.1
OK365836.1
OK365837.1
OK365838.1
OK365839.1
OK365840.1
OK365841.1
OK365842.1
OK365843.1
OK365844.1
OK365845.1
OK365846.1
OK365847.1
OK365848.1
OK365849.1
OK365850.1
OK365851.1
OK365852.1
OK365853.1
OK365854.1
OK365855.1
OK365856.1
OK365857.1
OK365858.1
OK365859.1
OK365860.1
OK365861.1
OK365862.1
OK365863.1
OK365864.1
OK365865.1
OK365866.1
OK365867.1
OK365868.1
OK365869.1
OK365870.1
OK365871.1
OK365872.1
OK365873.1
OK365874.1
OK365875.1
OK365876.1
OK365877.1
OK365878.1
OK365879.1
OK365880.1
OK365881.1
OK365882.1
OK365883.1
OK365884.1
OK365885.1
OK365886.1
OK365887.1
OK365888.1
OK365889.1
OK365890.1
OK365891.1
OK365892.1
OK365893.1
OK365894.1
OK365895.1
OK365896.1
OK365897.1
OK365898.1
OK365899.1
OK365900.1
OK365901.1
OK365902.1
OK365903.1
OK365904.1
OK365905.1
OK365906.1
OK365907.1
OK365908.1
OK365909.1
OK365910.1
OK365911.1
OK365912.1
OK365913.1
OK365914.1
OK365915.1
OK365916.1
OK365917.1
OK365918.1
OK365919.1
OK365920.1
OK365921.1
OK365922.1
OK365923.1
OK365924.1
OK365925.1
OK365926.1
OK365927.1
OK365928.1
OK365929.1
OK365930.1
OK365931.1
OK365932.1
OK365933.1
OK365934.1
OK365935.1
OK365936.1
OK365937.1
OK365938.1
OK365939.1
OK365940.1
OK365941.1
OK365942.1
OK365943.1
OK365944.1
OK365945.1
OK365946.1
OK365947.1
OK365948.1
OK365949.1
OK365950.1
OK365951.1
OK365952.1
OK365953.1
OK365954.1
OK365955.1
OK365956.1
OK365957.1
OK365958.1
OK365959.1
OK365960.1
OK365961.1
OK365962.1
OK365963.1
OK365964.1
OK365965.1
OK365966.1
OK365967.1
OK365968.1
OK365969.1
OK365970.1
OK365971.1
OK365972.1
OK365973.1
OK365974.1
OK365975.1
OK365976.1
OK365977.1
OK365978.1
OK365979.1
OK365980.1
OK365981.1
OK365982.1
OK365983.1
OK365984.1
OK365985.1
OK365986.1
OK365987.1
OK365988.1
OK365989.1
OK365990.1
OK365991.1
OK365992.1
OK365993.1
OK365994.1
OK365995.1
OK365996.1
OK365997.1
OK365998.1
OK365999.1
OK366000.1
OK366001.1
OK366002.1
OK366003.1
OK366004.1
OK366005.1
OK366006.1
OK366007.1
OK366008.1
OK366009.1
OK366010.1
OK366011.1
OK366012.1
OK366013.1
OK366014.1
OK366015.1
OK366016.1
OK366017.1
OK366018.1
OK366019.1
OK366020.1
OK366021.1
OK366022.1
OK366023.1
OK366024.1
OK366025.1
OK366026.1
OK366027.1
OK366028.1
OK366029.1
OK366030.1
OK366031.1
OK366032.1
OK366033.1
OK366034.1
OK366035.1
OK366036.1
OK366037.1
OK366038.1
OK366039.1
OK366040.1
OK366041.1
OK366042.1
OK366043.1
OK366044.1
OK366045.1
OK366046.1
OK366047.1
OK366048.1
OK366049.1
OK366050.1
OK366051.1
OK366052.1
OK366053.1
OK366054.1
OK366055.1
OK366056.1
OK366057.1
OK366058.1
OK366059.1
OK366060.1
OK366061.1
OK366062.1
OK366063.1
OK366064.1
OK366065.1
OK366066.1
OK366067.1
OK366068.1
OK366069.1
OK366070.1
OK366071.1
OK366072.1
OK366073.1
OK366074.1
OK366075.1
OK366076.1
OK366077.1
OK366078.1
OK366079.1
OK366080.1
OK366081.1
OK366082.1
OK366083.1
OK366084.1
OK366085.1
OK366086.1
OK366087.1
OK366088.1
OK366089.1
OK366090.1
OK366091.1
OK366092.1
OK366093.1
OK366094.1
OK366095.1
OK366096.1
OK366097.1
OK366098.1
OK366099.1
OK366100.1
OK366101.1
OK366102.1
OK366103.1
OK366104.1
OK366105.1
OK366106.1
OK366107.1
OK366108.1
OK366109.1
OK366110.1
OK366111.1
OK366112.1
OK366113.1
OK366114.1
OK366115.1
OK366116.1
OK366117.1
OK366118.1
OK366119.1
OK366120.1
OK366121.1
OK366122.1
OK366123.1
OK366124.1
OK366125.1
OK366126.1
OK366127.1
OK366128.1
OK366129.1
OK366130.1
OK366131.1
OK366132.1
OK366133.1
OK366134.1
OK366135.1
OK366136.1
OK366137.1
OK366138.1
OK366139.1
OK366140.1
OK366141.1
OK366142.1
OK366143.1
OK366144.1
OK366145.1
OK366146.1
OK366147.1
OK366148.1
OK366149.1
OK366150.1
OK366151.1
OK366152.1
OK366153.1
OK366154.1
OK366155.1
OK366156.1
OK366157.1
OK366158.1
OK366159.1
OK366160.1
OK366161.1
OK366162.1
OK366163.1
OK366164.1
OK366165.1
OK366166.1
OK366167.1
OK366168.1
OK366169.1
OK366170.1
OK366171.1
OK366172.1
OK366173.1
OK366174.1
OK366175.1
OK366176.1
OK366177.1
OK366178.1
OK366179.1
OK366180.1
OK366181.1
OK366182.1
OK366183.1
OK366184.1
OK366185.1
OK366186.1
OK366187.1
OK366188.1
OK366189.1
OK366190.1
OK366191.1
OK366192.1
OK366193.1
OK366194.1
OK366195.1
OK366196.1
OK366197.1
OK366198.1
OK366199.1
OK366200.1
OK366201.1
OK366202.1
OK366203.1
OK366204.1
OK366205.1
OK366206.1
OK366207.1
OK366208.1
OK366209.1
OK366210.1
OK366211.1
OK366212.1
OK366213.1
OK366214.1
OK366215.1
OK366216.1
OK366217.1
OK366218.1
OK366219.1
OK366220.1
OK366221.1
OK366222.1
OK366223.1
OK366224.1
OK366225.1
OK366226.1
OK366227.1
OK366228.1
OK366229.1
OK366230.1
OK366231.1
OK366232.1
OK366233.1
OK366234.1
OK366235.1
OK366236.1
OK366237.1
OK366238.1
OK366239.1
OK366240.1
OK366241.1
OK366242.1
OK366243.1
OK366244.1
OK366245.1
OK366246.1
OK366247.1
OK366248.1
OK366249.1
OK366250.1
OK366251.1
OK366252.1
OK366253.1
OK366254.1
OK366255.1
OK366256.1
OK366257.1
OK366258.1
OK366259.1
OK366260.1
OK366261.1
OK366262.1
OK366263.1
OK366264.1
OK366265.1
OK366266.1
OK366267.1
OK366268.1
OK366269.1
OK366270.1
OK366271.1
OK366272.1
OK366273.1
OK366274.1
OK366275.1
OK366276.1
OK366277.1
OK366278.1
OK366279.1
OK366280.1
OK366281.1
OK366282.1
OK366283.1
OK366284.1
OK366285.1
OK366286.1
OK366287.1
OK366288.1
OK366289.1
OK366290.1
OK366291.1
OK366292.1
OK366293.1
OK366294.1
OK366295.1
OK366296.1
OK366297.1
OK366298.1
OK366299.1
OK366300.1
OK366301.1
OK366302.1
OK366303.1
OK366304.1
OK366305.1
OK366306.1
OK366307.1
OK366308.1
OK366309.1
OK366310.1
OK366311.1
OK366312.1
OK366313.1
OK366314.1
OK366315.1
OK366316.1
OK366317.1
OK366318.1
OK366319.1
OK366320.1
OK366321.1
OK366322.1
OK366323.1
OK366324.1
OK366325.1
OK366326.1
OK366327.1
OK366328.1
OK366329.1
OK366330.1
OK366331.1
OK366332.1
OK366333.1
OK366334.1
OK366335.1
OK366336.1
OK366337.1
OK366338.1
OK366339.1
OK366340.1
OK366341.1
OK366342.1
OK366343.1
OK366344.1
OK366345.1
OK366346.1
OK366347.1
OK366348.1
OK366349.1
OK366350.1
OK366351.1
OK366352.1
OK366353.1
OK366354.1
OK366355.1
OK366356.1
OK366357.1
OK366358.1
OK366359.1
OK366360.1
OK366361.1
OK366362.1
OK366363.1
OK366364.1
OK366365.1
OK366366.1
OK366367.1
OK366368.1
OK366369.1
OK366370.1
OK366371.1
OK366372.1
OK366373.1
OK366374.1
OK366375.1
OK366376.1
OK366377.1
OK366378.1
OK366379.1
OK366380.1
OK366381.1
OK366382.1
OK366383.1
OK366384.1
OK366385.1
OK366386.1
OK366387.1
OK366388.1
OK366389.1
OK366390.1
OK366391.1
OK366392.1
OK366393.1
OK366394.1
OK366395.1
OK366396.1
OK366397.1
OK366398.1
OK366399.1
OK366400.1
OK366401.1
OK366402.1
OK366403.1
OK366404.1
OK366405.1
OK366406.1
OK366407.1
OK366408.1
OK366409.1
OK366410.1
OK366411.1
OK366412.1
OK366413.1
OK366414.1
OK366415.1
OK366416.1
OK366417.1
OK366418.1
OK366419.1
OK366420.1
OK366421.1
OK366422.1
OK366423.1
OK366424.1
OK366425.1
OK366426.1
OK366427.1
OK366428.1
OK366429.1
OK366430.1
OK366431.1
OK366432.1
OK366433.1
OK366434.1
OK366435.1
OK366436.1
OK366437.1
OK366438.1
OK366439.1
OK366440.1
OK366441.1
OK366442.1
OK366443.1
OK366444.1
OK366445.1
OK366446.1
OK366447.1
OK366448.1
OK366449.1
OK366450.1
OK366451.1
OK366452.1
OK366453.1
OK366454.1
OK366455.1
OK366456.1
OK366457.1
OK366458.1
OK366459.1
OK366460.1
OK366461.1
OK366462.1
OK366463.1
OK366464.1
OK366465.1
OK366466.1
OK366467.1
OK366468.1
OK366469.1
OK366470.1
OK366471.1
OK366472.1
OK366473.1
OK366474.1
OK366475.1
OK366476.1
OK366477.1
OK366478.1
OK366479.1
OK366480.1
OK366481.1
OK366482.1
OK366483.1
OK366484.1
OK366485.1
OK366486.1
OK366487.1
OK366488.1
OK366489.1
OK366490.1
OK366491.1
OK366492.1
OK366493.1
OK366494.1
OK366495.1
OK366496.1
OK366497.1
OK366498.1
OK366499.1
OK366500.1
OK366501.1
OK366502.1
OK366503.1
OK366504.1
OK366505.1
OK366506.1
OK366507.1
OK366508.1
OK366509.1
OK366510.1
OK366511.1
OK366512.1
OK366513.1
OK366514.1
OK366515.1
OK366516.1
OK366517.1
OK366518.1
OK366519.1
OK366520.1
OK366521.1
OK366522.1
OK366523.1
OK366524.1
OK366525.1
OK366526.1
OK366527.1
OK366528.1
OK366529.1
OK366530.1
OK366531.1
OK366532.1
OK366533.1
OK366534.1
OK366535.1
OK366536.1
OK366537.1
OK366538.1
OK366539.1
OK366540.1
OK366541.1
OK366542.1
OK366543.1
OK366544.1
OK366545.1
OK366546.1
OK366547.1
OK366548.1
OK366549.1
OK366550.1
OK366551.1
OK366552.1
OK366553.1
OK366554.1
OK366555.1
OK366556.1
OK366557.1
OK366558.1
OK366559.1
OK366560.1
OK366561.1
OK366562.1
OK366563.1
OK366564.1
OK366565.1
OK366566.1
OK366567.1
OK366568.1
OK366569.1
OK366570.1
OK366571.1
OK366572.1
OK366573.1
OK366574.1
OK366575.1
OK366576.1
OK366577.1
OK366578.1
OK366579.1
OK366580.1
OK366581.1
OK366582.1
OK366583.1
OK366584.1
OK366585.1
OK366586.1
OK366587.1
OK366588.1
OK366589.1
OK366590.1
OK366591.1
OK366592.1
OK366593.1
OK366594.1
OK366595.1
OK366596.1
OK366597.1
OK366598.1
OK366599.1
OK366600.1
OK366601.1
OK366602.1
OK366603.1
OK366604.1
OK366605.1
OK366606.1
OK366607.1
OK366608.1
OK366609.1
OK366610.1
OK366611.1
OK366612.1
OK366613.1
OK366614.1
OK366615.1
OK366616.1
OK366617.1
OK366618.1
OK366619.1
OK366620.1
OK366621.1
OK366622.1
OK366623.1
OK366624.1
OK366625.1
OK366626.1
OK366627.1
OK366628.1
OK366629.1
OK366630.1
OK366631.1
OK366632.1
OK366633.1
OK366634.1
OK366635.1
OK366636.1
OK366637.1
OK366638.1
OK366639.1
OK366640.1
OK366641.1
OK366642.1
OK366643.1
OK366644.1
OK366645.1
OK366646.1
OK366647.1
OK366648.1
OK366649.1
OK366650.1
OK366651.1
OK366652.1
OK366653.1
OK366654.1
OK366655.1
OK366656.1
OK366657.1
OK366658.1
OK366659.1
OK366660.1
OK366661.1
OK366662.1
OK366663.1
OK366664.1
OK366665.1
OK366666.1
OK366667.1
OK366668.1
OK366669.1
OK366670.1
OK366671.1
OK366672.1
OK366673.1
OK366674.1
OK366675.1
OK366676.1
OK366677.1
OK366678.1
OK366679.1
OK366680.1
OK366681.1
OK366682.1
OK366683.1
OK366684.1
OK366685.1
OK366686.1
OK366687.1
OK366688.1
OK366689.1
OK366690.1
OK366691.1
OK366692.1
OK366693.1
OK366694.1
OK366695.1
OK366696.1
OK366697.1
OK366698.1
OK366699.1
OK366700.1
OK366701.1
OK366702.1
OK366703.1
OK366704.1
OK366705.1
OK366706.1
OK366707.1
OK366708.1
OK366709.1
OK366710.1
OK366711.1
OK366712.1
OK366713.1
OK366714.1
OK366715.1
OK366716.1
OK366717.1
OK366718.1
OK366719.1
OK366720.1
OK366721.1
OK366722.1
OK366723.1
OK366724.1
OK366725.1
OK366726.1
OK366727.1
OK366728.1
OK366729.1
OK366730.1
OK366731.1
OK366732.1
OK366733.1
OK366734.1
OK366735.1
OK366736.1
OK366737.1
OK366738.1
OK366739.1
OK366740.1
OK366741.1
OK366742.1
OK366743.1
OK366744.1
OK366745.1
OK366746.1
OK366747.1
OK366748.1
OK366749.1
OK366750.1
OK366751.1
OK366752.1
OK366753.1
OK366754.1
OK366755.1
OK366756.1
OK366757.1
OK366758.1
OK366759.1
OK366760.1
OK366761.1
OK366762.1
OK366763.1
OK366764.1
OK366765.1
OK366766.1
OK366767.1
OK366768.1
OK366769.1
OK366770.1
OK366771.1
OK366772.1
OK366773.1
OK366774.1
OK366775.1
OK366776.1
OK366777.1
OK366778.1
OK366779.1
OK366780.1
OK366781.1
OK366782.1
OK366783.1
OK366784.1
OK366785.1
OK366786.1
OK366787.1
OK366788.1
OK366789.1
OK366790.1
OK366791.1
OK366792.1
OK366793.1
OK366794.1
OK366795.1
OK366796.1
OK366797.1
OK366798.1
OK366799.1
OK366800.1
OK366801.1
OK366802.1
OK366803.1
OK366804.1
OK366805.1
OK366806.1
OK366807.1
OK366808.1
OK366809.1
OK366810.1
OK366811.1
OK366812.1
OK366813.1
OK366814.1
OK366815.1
OK366816.1
OK366817.1
OK366818.1
OK366819.1
OK366820.1
OK366821.1
OK366822.1
OK366823.1
OK366824.1
OK366825.1
OK366826.1
OK366827.1
OK366828.1
OK366829.1
OK366830.1
OK366831.1
OK366832.1
OK366833.1
OK366834.1
OK366835.1
OK366836.1
OK366837.1
OK366838.1
OK366839.1
OK366840.1
OK366841.1
OK366842.1
OK366843.1
OK366844.1
OK366845.1
OK366846.1
OK366847.1
OK366848.1
OK366849.1
OK366850.1
OK366851.1
OK366852.1
OK366853.1
OK366854.1
OK366855.1
OK366856.1
OK366857.1
OK366858.1
OK366859.1
OK366860.1
OK366861.1
OK366862.1
OK366863.1
OK366864.1
OK366865.1
OK366866.1
OK366867.1
OK366868.1
OK366869.1
OK366870.1
OK366871.1
OK366872.1
OK366873.1
OK366874.1
OK366875.1
OK366876.1
OK366877.1
OK366878.1
OK366879.1
OK366880.1
OK366881.1
OK366882.1
OK366883.1
OK366884.1
OK366885.1
OK366886.1
OK366887.1
OK366888.1
OK366889.1
OK366890.1
OK366891.1
OK366892.1
OK366893.1
OK366894.1
OK366895.1
OK366896.1
OK366897.1
OK366898.1
OK366899.1
OK366900.1
OK366901.1
OK366902.1
OK366903.1
OK366904.1
OK366905.1
OK366906.1
OK366907.1
OK366908.1
OK366909.1
OK366910.1
OK366911.1
OK366912.1
OK366913.1
OK366914.1
OK366915.1
OK366916.1
OK366917.1
OK366918.1
OK366919.1
OK366920.1
OK366921.1
OK366922.1
OK366923.1
OK366924.1
OK366925.1
OK366926.1
OK366927.1
OK366928.1
OK366929.1
OK366930.1
OK366931.1
OK366932.1
OK366933.1
OK366934.1
OK366935.1
OK366936.1
OK366937.1
OK366938.1
OK366939.1
OK366940.1
OK366941.1
OK366942.1
OK366943.1
OK366944.1
OK366945.1
OK366946.1
OK366947.1
OK366948.1
OK366949.1
OK366950.1
OK366951.1
OK366952.1
OK366953.1
OK366954.1
OK366955.1
OK366956.1
OK366957.1
OK366958.1
OK366959.1
OK366960.1
OK366961.1
OK366962.1
OK366963.1
OK366964.1
OK366965.1
OK366966.1
OK366967.1
OK366968.1
OK366969.1
OK366970.1
OK366971.1
OK366972.1
OK366973.1
OK366974.1
OK366975.1
OK366976.1
OK366977.1
OK366978.1
OK366979.1
OK366980.1
OK366981.1
OK366982.1
OK366983.1
OK366984.1
OK366985.1
OK366986.1
OK366987.1
OK366988.1
OK366989.1
OK366990.1
OK366991.1
OK366992.1
OK366993.1
OK366994.1
OK366995.1
OK366996.1
OK366997.1
OK366998.1
OK366999.1
OK367000.1
OK367001.1
OK367002.1
OK367003.1
OK367004.1
OK367005.1
OK367006.1
OK367007.1
OK367008.1
OK367009.1
OK367010.1
OK367011.1
OK367012.1
OK367013.1
OK367014.1
OK367015.1
OK367016.1
OK367017.1
OK367018.1
OK367019.1
OK367020.1
OK367021.1
OK367022.1
OK367023.1
OK367024.1
OK367025.1
OK367026.1
OK367027.1
OK367028.1
OK367029.1
OK367030.1
OK367031.1
OK367032.1
OK367033.1
OK367034.1
OK367035.1
OK367036.1
OK367037.1
OK367038.1
OK367039.1
OK367040.1
OK367041.1
OK367042.1
OK367043.1
OK367044.1
OK367045.1
OK367046.1
OK367047.1
OK367048.1
OK367049.1
OK367050.1
OK367051.1
OK367052.1
OK367053.1
OK367054.1
OK367055.1
OK367056.1
OK367057.1
OK367058.1
OK367059.1
OK367060.1
OK367061.1
OK367062.1
OK367063.1
OK367064.1
OK367065.1
OK367066.1
OK367067.1
OK367068.1
OK367069.1
OK367070.1
OK367071.1
OK367072.1
OK367073.1
OK367074.1
OK367075.1
OK367076.1
OK367077.1
OK367078.1
OK367079.1
OK367080.1
OK367081.1
OK367082.1
OK367083.1
OK367084.1
OK367085.1
OK367086.1
OK367087.1
OK367088.1
OK367089.1
OK367090.1
OK367091.1
OK367092.1
OK367093.1
OK367094.1
OK367095.1
OK367096.1
OK367097.1
OK367098.1
OK367099.1
OK367100.1
OK367101.1
OK367102.1
OK367103.1
OK367104.1
OK367105.1
OK367106.1
OK367107.1
OK367108.1
OK367109.1
OK367110.1
OK367111.1
OK367112.1
OK367113.1
OK367114.1
OK367115.1
OK367116.1
OK367117.1
OK367118.1
OK367119.1
OK367120.1
OK367121.1
OK367122.1
OK367123.1
OK367124.1
OK367125.1
OK367126.1
OK367127.1
OK367128.1
OK367129.1
OK367130.1
OK367131.1
OK367132.1
OK367133.1
OK367134.1
OK367135.1
OK367136.1
OK367137.1
OK367138.1
OK367139.1
OK367140.1
OK367141.1
OK367142.1
OK367143.1
OK367144.1
OK367145.1
OK367146.1
OK367147.1
OK367148.1
OK367149.1
OK367150.1
OK367151.1
OK367152.1
OK367153.1
OK367154.1
OK367155.1
OK367156.1
OK367157.1
OK367158.1
OK367159.1
OK367160.1
OK367161.1
OK367162.1
OK367163.1
OK367164.1
OK367165.1
OK367166.1
OK367167.1
OK367168.1
OK367169.1
OK367170.1
OK367171.1
OK367172.1
OK367173.1
OK367174.1
OK367175.1
OK367176.1
OK367177.1
OK367178.1
OK367179.1
OK367180.1
OK367181.1
OK367182.1
OK367183.1
OK367184.1
OK367185.1
OK367186.1
OK367187.1
OK367188.1
OK367189.1
OK367190.1
OK367191.1
OK367192.1
OK367193.1
OK367194.1
OK367195.1
OK367196.1
OK367197.1
OK367198.1
OK367199.1
OK367200.1
OK367201.1
OK367202.1
OK367203.1
OK367204.1
OK367205.1
OK367206.1
OK367207.1
OK367208.1
OK367209.1
OK367210.1
OK367211.1
OK367212.1
OK367213.1
OK367214.1
OK367215.1
OK367216.1
OK367217.1
OK367218.1
OK367219.1
OK367220.1
OK367221.1
OK367222.1
OK367223.1
OK367224.1
OK367225.1
OK367226.1
OK367227.1
OK367228.1
OK367229.1
OK367230.1
OK367231.1
OK367232.1
OK367233.1
OK367234.1
OK367235.1
OK367236.1
OK367237.1
OK367238.1
OK367239.1
OK367240.1
OK367241.1
OK367242.1
OK367243.1
OK367244.1
OK367245.1
OK367246.1
OK367247.1
OK367248.1
OK367249.1
OK367250.1
OK367251.1
OK367252.1
OK367253.1
OK367254.1
OK367255.1
OK367256.1
OK367257.1
OK367258.1
OK367259.1
OK367260.1
OK367261.1
OK367262.1
OK367263.1
OK367264.1
OK367265.1
OK367266.1
OK367267.1
OK367268.1
OK367269.1
OK367270.1
OK367271.1
OK367272.1
OK367273.1
OK367274.1
OK367275.1
OK367276.1
OK367277.1
OK367278.1
OK367279.1
OK367280.1
OK367281.1
OK367282.1
OK367283.1
OK367284.1
OK367285.1
OK367286.1
OK367287.1
OK367288.1
OK367289.1
OK367290.1
OK367291.1
OK367292.1
OK367293.1
OK367294.1
OK367295.1
OK367296.1
OK367297.1
OK367298.1
OK367299.1
OK367300.1
OK367301.1
OK367302.1
OK367303.1
OK367304.1
OK367305.1
OK367306.1
OK367307.1
OK367308.1
OK367309.1
OK367310.1
OK367311.1
OK367312.1
OK367313.1
OK367314.1
OK367315.1
OK367316.1
OK367317.1
OK367318.1
OK367319.1
OK367320.1
OK367321.1
OK367322.1
OK367323.1
OK367324.1
OK367325.1
OK367326.1
OK367327.1
OK367328.1
OK367329.1
OK367330.1
OK367331.1
OK367332.1
OK367333.1
OK367334.1
OK367335.1
OK367336.1
OK367337.1
OK367338.1
OK367339.1
OK367340.1
OK367341.1
OK367342.1
OK367343.1
OK367344.1
OK367345.1
OK367346.1
OK367347.1
OK367348.1
OK367349.1
OK367350.1
OK367351.1
OK367352.1
OK367353.1
OK367354.1
OK367355.1
OK367356.1
OK367357.1
OK367358.1
OK367359.1
OK367360.1
OK367361.1
OK367362.1
OK367363.1
OK367364.1
OK367365.1
OK367366.1
OK367367.1
OK367368.1
OK367369.1
OK367370.1
OK367371.1
OK367372.1
OK367373.1
OK367374.1
OK367375.1
OK367376.1
OK367377.1
OK367378.1
OK367379.1
OK367380.1
OK367381.1
OK367382.1
OK367383.1
OK367384.1
OK367385.1
OK367386.1
OK367387.1
OK367388.1
OK367389.1
OK367390.1
OK367391.1
OK367392.1
OK367393.1
OK367394.1
OK367395.1
OK367396.1
OK367397.1
OK367398.1
OK367399.1
OK367400.1
OK367401.1
OK367402.1
OK367403.1
OK367404.1
OK367405.1
OK367406.1
OK367407.1
OK367408.1
OK367409.1
OK367410.1
OK367411.1
OK367412.1
OK367413.1
OK367414.1
OK367415.1
OK367416.1
OK367417.1
OK367418.1
OK367419.1
OK367420.1
OK367421.1
OK367422.1
OK367423.1
OK367424.1
OK367425.1
OK367426.1
OK367427.1
OK367428.1
OK367429.1
OK367430.1
OK367431.1
OK367432.1
OK367433.1
OK367434.1
OK367435.1
OK367436.1
OK367437.1
OK367438.1
OK367439.1
OK367440.1
OK367441.1
OK367442.1
OK367443.1
OK367444.1
OK367445.1
OK367446.1
OK367447.1
OK367448.1
OK367449.1
OK367450.1
OK367451.1
OK367452.1
OK367453.1
OK367454.1
OK367455.1
OK367456.1
OK367457.1
OK367458.1
OK367459.1
OK367460.1
OK367461.1
OK367462.1
OK367463.1
OK367464.1
OK367465.1
OK367466.1
OK367467.1
OK367468.1
OK367469.1
OK367470.1
OK367471.1
OK367472.1
OK367473.1
OK367474.1
OK367475.1
OK367476.1
OK367477.1
OK367478.1
OK367479.1
OK367480.1
OK367481.1
OK367482.1
OK367483.1
OK367484.1
OK367485.1
OK367486.1
OK367487.1
OK367488.1
OK367489.1
OK367490.1
OK367491.1
OK367492.1
OK367493.1
OK367494.1
OK367495.1
OK367496.1
OK367497.1
OK367498.1
OK367499.1
OK367500.1
OK367501.1
OK367502.1
OK367503.1
OK367504.1
OK367505.1
OK367506.1
OK367507.1
OK367508.1
OK367509.1
OK367510.1
OK367511.1
OK367512.1
OK367513.1
OK367514.1
OK367515.1
OK367516.1
OK367517.1
OK367518.1
OK367519.1
OK367520.1
OK367521.1
OK367522.1
OK367523.1
OK367524.1
OK367525.1
OK367526.1
OK367527.1
OK367528.1
OK367529.1
OK367530.1
OK367531.1
OK367532.1
OK367533.1
OK367534.1
OK367535.1
OK367536.1
OK367537.1
OK367538.1
OK367539.1
OK367540.1
OK367541.1
OK367542.1
OK367543.1
OK367544.1
OK367545.1
OK367546.1
OK367547.1
OK367548.1
OK367549.1
OK367550.1
OK367551.1
OK367552.1
OK367553.1
OK367554.1
OK367555.1
OK367556.1
OK367557.1
OK367558.1
OK367559.1
OK367560.1
OK367561.1
OK367562.1
OK367563.1
OK367564.1
OK367565.1
OK367566.1
OK367567.1
OK367568.1
OK367569.1
OK367570.1
OK367571.1
OK367572.1
OK367573.1
OK367574.1
OK367575.1
OK367576.1
OK367577.1
OK367578.1
OK367579.1
OK367580.1
OK367581.1
OK367582.1
OK367583.1
OK367584.1
OK367585.1
OK367586.1
OK367587.1
OK367588.1
OK367589.1
OK367590.1
OK367591.1
OK367592.1
OK367593.1
OK367594.1
OK367595.1
OK367596.1
OK367597.1
OK367598.1
OK367599.1
OK367600.1
OK367601.1
OK367602.1
OK367603.1
OK367604.1
OK367605.1
OK367606.1
OK367607.1
OK367608.1
OK367609.1
OK367610.1
OK367611.1
OK367612.1
OK367613.1
OK367614.1
OK367615.1
OK367616.1
OK367617.1
OK367618.1
OK367619.1
OK367620.1
OK367621.1
OK367622.1
OK367623.1
OK367624.1
OK367625.1
OK367626.1
OK367627.1
OK367628.1
OK367629.1
OK367630.1
OK367631.1
OK367632.1
OK367633.1
OK367634.1
OK367635.1
OK367636.1
OK367637.1
OK367638.1
OK367639.1
OK367640.1
OK367641.1
OK367642.1
OK367643.1
OK367644.1
OK367645.1
OK367646.1
OK367647.1
OK367648.1
OK367649.1
OK367650.1
OK367651.1
OK367652.1
OK367653.1
OK367654.1
OK367655.1
OK367656.1
OK367657.1
OK367658.1
OK367659.1
OK367660.1
OK367661.1
OK367662.1
OK367663.1
OK367664.1
OK367665.1
OK367666.1
OK367667.1
OK367668.1
OK367669.1
OK367670.1
OK367671.1
OK367672.1
OK367673.1
OK367674.1
OK367675.1
OK367676.1
OK367677.1
OK367678.1
OK367679.1
OK367680.1
OK367681.1
OK367682.1
OK367683.1
OK367684.1
OK367685.1
OK367686.1
OK367687.1
OK367688.1
OK367689.1
OK367690.1
OK367691.1
OK367692.1
OK367693.1
OK367694.1
OK367695.1
OK367696.1
OK367697.1
OK367698.1
OK367699.1
OK367700.1
OK367701.1
OK367702.1
OK367703.1
OK367704.1
OK367705.1
OK367706.1
OK367707.1
OK367708.1
OK367709.1
OK367710.1
OK367711.1
OK367712.1
OK367713.1
OK367714.1
OK367715.1
OK367716.1
OK367717.1
OK367718.1
OK367719.1
OK367720.1
OK367721.1
OK367722.1
OK367723.1
OK367724.1
OK367725.1
OK367726.1
OK367727.1
OK367728.1
OK367729.1
OK367730.1
OK367731.1
OK367732.1
OK367733.1
OK367734.1
OK367735.1
OK367736.1
OK367737.1
OK367738.1
OK367739.1
OK367740.1
OK367741.1
OK367742.1
OK367743.1
OK367744.1
OK367745.1
OK367746.1
OK367747.1
OK367748.1
OK367749.1
OK367750.1
OK367751.1
OK367752.1
OK367753.1
OK367754.1
OK367755.1
OK367756.1
OK367757.1
OK367758.1
OK367759.1
OK367760.1
OK367761.1
OK367762.1
OK367763.1
OK367764.1
OK367765.1
OK367766.1
OK367767.1
OK367768.1
OK367769.1
OK367770.1
OK367771.1
OK367772.1
OK367773.1
OK367774.1
OK367775.1
OK367776.1
OK367777.1
OK367778.1
OK367779.1
OK367780.1
OK367781.1
OK367782.1
OK367783.1
OK367784.1
OK367785.1
OK367786.1
OK367787.1
OK367788.1
OK367789.1
OK367790.1
OK367791.1
OK367792.1
OK367793.1
OK367794.1
OK367795.1
OK367796.1
OK367797.1
OK367798.1
OK367799.1
OK367800.1
OK367801.1
OK367802.1
OK367803.1
OK367804.1
OK367805.1
OK367806.1
OK367807.1
OK367808.1
OK367809.1
OK367810.1
OK367811.1
OK367812.1
OK367813.1
OK367814.1
OK367815.1
OK367816.1
OK367817.1
OK367818.1
OK367819.1
OK367820.1
OK367821.1
OK367822.1
OK367823.1
OK367824.1
OK367825.1
OK367826.1
OK367827.1
OK367828.1
OK367829.1
OK367830.1
OK367831.1
OK367832.1
OK367833.1
OK367834.1
OK367835.1
OK367836.1
OK367837.1
OK367838.1
OK367839.1
OK367840.1
OK367841.1
OK367842.1
OK367843.1
OK367844.1
OK367845.1
OK367846.1
OK367847.1
OK367848.1
OK367849.1
OK367850.1
OK367851.1
OK367852.1
OK367853.1
OK367854.1
OK367855.1
OK367856.1
OK367857.1
OK367858.1
OK367859.1
OK367860.1
OK367861.1
OK367862.1
OK367863.1
OK367864.1
OK367865.1
OK367866.1
OK367867.1
OK367868.1
OK367869.1
OK367870.1
OK367871.1
OK367872.1
OK367873.1
OK367874.1
OK367875.1
OK367876.1
OK367877.1
OK367878.1
OK367879.1
OK367880.1
OK367881.1
OK367882.1
OK367883.1
OK367884.1
OK367885.1
OK367886.1
OK367887.1
OK367888.1
OK367889.1
OK367890.1
OK367891.1
OK367892.1
OK367893.1
OK367894.1
OK367895.1
OK367896.1
OK367897.1
OK367898.1
OK367899.1
OK367900.1
OK367901.1
OK367902.1
OK367903.1
OK367904.1
OK367905.1
OK367906.1
OK367907.1
OK367908.1
OK367909.1
OK367910.1
OK367911.1
OK367912.1
OK367913.1
OK367914.1
OK367915.1
OK367916.1
OK367917.1
OK367918.1
OK367919.1
OK367920.1
OK367921.1
OK367922.1
OK367923.1
OK367924.1
OK367925.1
OK367926.1
OK367927.1
OK367928.1
OK367929.1
OK367930.1
OK367931.1
OK367932.1
OK367933.1
OK367934.1
OK367935.1
OK367936.1
OK367937.1
OK367938.1
OK367939.1
OK367940.1
OK367941.1
OK367942.1
OK367943.1
OK367944.1
OK367945.1
OK367946.1
OK367947.1
OK367948.1
OK367949.1
OK367950.1
OK367951.1
OK367952.1
OK367953.1
OK367954.1
OK367955.1
OK367956.1
OK367957.1
OK367958.1
OK367959.1
OK367960.1
OK367961.1
OK367962.1
OK367963.1
OK367964.1
OK367965.1
OK367966.1
OK367967.1
OK367968.1
OK367969.1
OK367970.1
OK367971.1
OK367972.1
OK367973.1
OK367974.1
OK367975.1
OK367976.1
OK367977.1
OK367978.1
OK367979.1
OK367980.1
OK367981.1
OK367982.1
OK367983.1
OK367984.1
OK367985.1
OK367986.1
OK367987.1
OK367988.1
OK367989.1
OK367990.1
OK367991.1
OK367992.1
OK367993.1
OK367994.1
OK367995.1
OK367996.1
OK367997.1
OK367998.1
OK367999.1
OK368000.1
OK368001.1
OK368002.1
OK368003.1
OK368004.1
OK368005.1
OK368006.1
OK368007.1
OK368008.1
OK368009.1
OK368010.1
OK368011.1
OK368012.1
OK368013.1
OK368014.1
OK368015.1
OK368016.1
OK368017.1
OK368018.1
OK368019.1
OK368020.1
OK368021.1
OK368022.1
OK368023.1
OK368024.1
OK368025.1
OK368026.1
OK368027.1
OK368028.1
OK368029.1
OK368030.1
OK368031.1
OK368032.1
OK368033.1
OK368034.1
OK368035.1
OK368036.1
OK368037.1
OK368038.1
OK368039.1
OK368040.1
OK368041.1
OK368042.1
OK368043.1
OK368044.1
OK368045.1
OK368046.1
OK368047.1
OK368048.1
OK368049.1
OK368050.1
OK368051.1
OK368052.1
OK368053.1
OK368054.1
OK368055.1
OK368056.1
OK368057.1
OK368058.1
OK368059.1
OK368060.1
OK368061.1
OK368062.1
OK368063.1
OK368064.1
OK368065.1
OK368066.1
OK368067.1
OK368068.1
OK368069.1
OK368070.1
OK368071.1
OK368072.1
OK368073.1
OK368074.1
OK368075.1
OK368076.1
OK368077.1
OK368078.1
OK368079.1
OK368080.1
OK368081.1
OK368082.1
OK368083.1
OK368084.1
OK368085.1
OK368086.1
OK368087.1
OK368088.1
OK368089.1
OK368090.1
OK368091.1
OK368092.1
OK368093.1
OK368094.1
OK368095.1
OK368096.1
OK368097.1
OK368098.1
OK368099.1
OK368100.1
OK368101.1
OK368102.1
OK368103.1
OK368104.1
OK368105.1
OK368106.1
OK368107.1
OK368108.1
OK368109.1
OK368110.1
OK368111.1
OK368112.1
OK368113.1
OK368114.1
OK368115.1
OK368116.1
OK368117.1
OK368118.1
OK368119.1
OK368120.1
OK368121.1
OK368122.1
OK368123.1
OK368124.1
OK368125.1
OK368126.1
OK368127.1
OK368128.1
OK368129.1
OK368130.1
OK368131.1
OK368132.1
OK368133.1
OK368134.1
OK368135.1
OK368136.1
OK368137.1
OK368138.1
OK368139.1
OK368140.1
OK368141.1
OK368142.1
OK368143.1
OK368144.1
OK368145.1
OK368146.1
OK368147.1
OK368148.1
OK368149.1
OK368150.1
OK368151.1
OK368152.1
OK368153.1
OK368154.1
OK368155.1
OK368156.1
OK368157.1
OK368158.1
OK368159.1
OK368160.1
OK368161.1
OK368162.1
OK368163.1
OK368164.1
OK368165.1
OK368166.1
OK368167.1
OK368168.1
OK368169.1
OK368170.1
OK368171.1
OK368172.1
OK368173.1
OK368174.1
OK368175.1
OK368176.1
OK368177.1
OK368178.1
OK368179.1
OK368180.1
OK368181.1
OK368182.1
OK368183.1
OK368184.1
OK368185.1
OK368186.1
OK368187.1
OK368188.1
OK368189.1
OK368190.1
OK368191.1
OK368192.1
OK368193.1
OK368194.1
OK368195.1
OK368196.1
OK368197.1
OK368198.1
OK368199.1
OK368200.1
OK368201.1
OK368202.1
OK368203.1
OK368204.1
OK368205.1
OK368206.1
OK368207.1
OK368208.1
OK368209.1
OK368210.1
OK368211.1
OK368212.1
OK368213.1
OK368214.1
OK368215.1
OK368216.1
OK368217.1
OK368218.1
OK368219.1
OK368220.1
OK368221.1
OK368222.1
OK368223.1
OK368224.1
OK368225.1
OK368226.1
OK368227.1
OK368228.1
OK368229.1
OK368230.1
OK368231.1
OK368232.1
OK368233.1
OK368234.1
OK368235.1
OK368236.1
OK368237.1
OK368238.1
OK368239.1
OK368240.1
OK368241.1
OK368242.1
OK368243.1
OK368244.1
OK368245.1
OK368246.1
OK368247.1
OK368248.1
OK368249.1
OK368250.1
OK368251.1
OK368252.1
OK368253.1
OK368254.1
OK368255.1
OK368256.1
OK368257.1
OK368258.1
OK368259.1
OK368260.1
OK368261.1
OK368262.1
OK368263.1
OK368264.1
OK368265.1
OK368266.1
OK368267.1
OK368268.1
OK368269.1
OK368270.1
OK368271.1
OK368272.1
OK368273.1
OK368274.1
OK368275.1
OK368276.1
OK368277.1
OK368278.1
OK368279.1
OK368280.1
OK368281.1
OK368282.1
OK368283.1
OK368284.1
OK368285.1
OK368286.1
OK368287.1
OK368288.1
OK368289.1
OK368290.1
OK368291.1
OK368292.1
OK368293.1
OK368294.1
OK368295.1
OK368296.1
OK368297.1
OK368298.1
OK368299.1
OK368300.1
OK368301.1
OK368302.1
OK368303.1
OK368304.1
OK368305.1
OK368306.1
OK368307.1
OK368308.1
OK368309.1
OK368310.1
OK368311.1
OK368312.1
OK368313.1
OK368314.1
OK368315.1
OK368316.1
OK368317.1
OK368318.1
OK368319.1
OK368320.1
OK368321.1
OK368322.1
OK368323.1
OK368324.1
OK368325.1
OK368326.1
OK368327.1
OK368328.1
OK368329.1
OK368330.1
OK368331.1
OK368332.1
OK368333.1
OK368334.1
OK368335.1
OK368336.1
OK368337.1
OK368338.1
OK368339.1
OK368340.1
OK368341.1
OK368342.1
OK368343.1
OK368344.1
OK368345.1
OK368346.1
OK368347.1
OK368348.1
OK368349.1
OK368350.1
OK368351.1
OK368352.1
OK368353.1
OK368354.1
OK368355.1
OK368356.1
OK368357.1
OK368358.1
OK368359.1
OK368360.1
OK368361.1
OK368362.1
OK368363.1
OK368364.1
OK368365.1
OK368366.1
OK368367.1
OK368368.1
OK368369.1
OK368370.1
OK368371.1
OK368372.1
OK368373.1
OK368374.1
OK368375.1
OK368376.1
OK368377.1
OK368378.1
OK368379.1
OK368380.1
OK368381.1
OK368382.1
OK368383.1
OK368384.1
OK368385.1
OK368386.1
OK368387.1
OK368388.1
OK368389.1
OK368390.1
OK368391.1
OK368392.1
OK368393.1
OK368394.1
OK368395.1
OK368396.1
OK368397.1
OK368398.1
OK368399.1
OK368400.1
OK368401.1
OK368402.1
OK368403.1
OK368404.1
OK368405.1
OK368406.1
OK368407.1
OK368408.1
OK368409.1
OK368410.1
OK368411.1
OK368412.1
OK368413.1
OK368414.1
OK368415.1
OK368416.1
OK368417.1
OK368418.1
OK368419.1
OK368420.1
OK368421.1
OK368422.1
OK368423.1
OK368424.1
OK368425.1
OK368426.1
OK368427.1
OK368428.1
OK368429.1
OK368430.1
OK368431.1
OK368432.1
OK368433.1
OK368434.1
OK368435.1
OK368436.1
OK368437.1
OK368438.1
OK368440.1
OK368441.1
OK368442.1
OK368443.1
OK368444.1
OK368445.1
OK368446.1
OK368447.1
OK368448.1
OK368449.1
OK368450.1
OK368451.1
OK368452.1
OK368453.1
OK368454.1
OK368455.1
OK368456.1
OK368457.1
OK368458.1
OK368459.1
OK368460.1
OK368461.1
OK368462.1
OK368463.1
OK368464.1
OK368465.1
OK368466.1
OK368467.1
OK368468.1
OK368469.1
OK368470.1
OK368471.1
OK368472.1
OK368473.1
OK368474.1
OK368475.1
OK368476.1
OK368477.1
OK368478.1
OK368479.1
OK368480.1
OK368481.1
OK368482.1
OK368483.1
OK368484.1
OK368485.1
OK368486.1
OK368487.1
OK368488.1
OK368489.1
OK368490.1
OK368491.1
OK368492.1
OK368493.1
OK368494.1
OK368495.1
OK368496.1
OK368497.1
OK368498.1
OK368499.1
OK368500.1
OK368501.1
OK368502.1
OK368503.1
OK368504.1
OK368505.1
OK368506.1
OK368507.1
OK368508.1
OK368509.1
OK368510.1
OK368511.1
OK368512.1
OK368513.1
OK368514.1
OK368515.1
OK368516.1
OK368517.1
OK368518.1
OK368519.1
OK368520.1
OK368521.1
OK368522.1
OK368523.1
OK368524.1
OK368525.1
OK368526.1
OK368527.1
OK368528.1
OK368529.1
OK368530.1
OK368531.1
OK368532.1
OK368533.1
OK368534.1
OK368535.1
OK368536.1
OK368537.1
OK368538.1
OK368539.1
OK368540.1
OK368541.1
OK368542.1
OK368543.1
OK368544.1
OK368545.1
OK368546.1
OK368547.1
OK368548.1
OK368549.1
OK368550.1
OK368551.1
OK368552.1
OK368553.1
OK368554.1
OK368555.1
OK368556.1
OK368557.1
OK368558.1
OK368559.1
OK368560.1
OK368561.1
OK368562.1
OK368563.1
OK368564.1
OK368565.1
OK368566.1
OK368567.1
OK368568.1
OK368569.1
OK368570.1
OK368571.1
OK368572.1
OK368573.1
OK368574.1
OK368575.1
OK368576.1
OK368577.1
OK368578.1
OK368579.1
OK368580.1
OK368581.1
OK368582.1
OK368583.1
OK368584.1
OK368585.1
OK368586.1
OK368587.1
OK368588.1
OK368589.1
OK368590.1
OK368591.1
OK368592.1
OK368593.1
OK368594.1
OK368595.1
OK368596.1
OK368597.1
OK368598.1
OK368599.1
OK368600.1
OK368601.1
OK368602.1
OK368603.1
OK368604.1
OK368605.1
OK368606.1
OK368607.1
OK368608.1
OK368609.1
OK368610.1
OK368611.1
OK368612.1
OK368613.1
OK368614.1
OK368615.1
OK368616.1
OK368617.1
OK368618.1
OK368619.1
OK368620.1
OK368621.1
OK368622.1
OK368623.1
OK368624.1
OK368625.1
OK368626.1
OK368627.1
OK368628.1
OK368629.1
OK368630.1
OK368631.1
OK368632.1
OK368633.1
OK368634.1
OK368636.1
OK368639.1
OK368642.1
OK368643.1
OK368646.1
OK368647.1
OK368648.1
OK368650.1
OK368651.1
OK368652.1
OK368653.1
OK368654.1
OK368655.1
OK368656.1
OK368657.1
OK368658.1
OK368659.1
OK368660.1
OK368661.1
OK368662.1
OK368663.1
OK368664.1
OK368665.1
OK368666.1
OK368667.1
OK368668.1
OK368669.1
OK368670.1
OK368671.1
OK368672.1
OK368673.1
OK368674.1
OK368675.1
OK368676.1
OK368677.1
OK368678.1
OK368679.1
OK368680.1
OK368681.1
OK368682.1
OK368683.1
OK368684.1
OK368685.1
OK368686.1
OK368687.1
OK368688.1
OK368689.1
OK368690.1
OK368691.1
OK368692.1
OK368693.1
OK368694.1
OK368695.1
OK368696.1
OK368697.1
OK368698.1
OK368699.1
OK368700.1
OK368701.1
OK368702.1
OK368703.1
OK368704.1
OK368705.1
OK368706.1
OK368707.1
OK368708.1
OK368709.1
OK368710.1
OK368711.1
OK368712.1
OK368713.1
OK368714.1
OK368715.1
OK368716.1
OK368717.1
OK368718.1
OK368719.1
OK368720.1
OK368721.1
OK368722.1
OK368723.1
OK368724.1
OK368725.1
OK368726.1
OK368727.1
OK368728.1
OK368729.1
OK368730.1
OK368731.1
OK368732.1
OK368733.1
OK368734.1
OK368735.1
OK368736.1
OK368737.1
OK368738.1
OK368739.1
OK368740.1
OK368741.1
OK368742.1
OK368743.1
OK368744.1
OK368745.1
OK368746.1
OK368747.1
OK368748.1
OK368749.1
OK368750.1
OK368751.1
OK368752.1
OK368753.1
OK368754.1
OK368755.1
OK368756.1
OK368757.1
OK368758.1
OK368759.1
OK368760.1
OK368761.1
OK368762.1
OK368763.1
OK368764.1
OK368765.1
OK368766.1
OK368767.1
OK368768.1
OK368769.1
OK368770.1
OK368771.1
OK368772.1
OK368773.1
OK368774.1
OK368775.1
OK368776.1
OK368777.1
OK368778.1
OK368779.1
OK368780.1
OK368781.1
OK368782.1
OK368783.1
OK368784.1
OK368785.1
OK368786.1
OK368787.1
OK368788.1
OK368789.1
OK368790.1
OK368791.1
OK368792.1
OK368793.1
OK368794.1
OK368795.1
OK368796.1
OK368797.1
OK368798.1
OK368799.1
OK368800.1
OK368801.1
OK368802.1
OK368803.1
OK368804.1
OK368805.1
OK368806.1
OK368807.1
OK368808.1
OK368809.1
OK368810.1
OK368811.1
OK368812.1
OK368813.1
OK368814.1
OK368815.1
OK368816.1
OK368817.1
OK368818.1
OK368819.1
OK368820.1
OK368821.1
OK368822.1
OK368823.1
OK368824.1
OK368825.1
OK368826.1
OK368827.1
OK368828.1
OK368829.1
OK368830.1
OK368831.1
OK368832.1
OK368833.1
OK368834.1
OK368835.1
OK368836.1
OK368837.1
OK368838.1
OK368839.1
OK368840.1
OK368841.1
OK368842.1
OK368843.1
OK368844.1
OK368845.1
OK368846.1
OK368847.1
OK368848.1
OK368849.1
OK368850.1
OK368851.1
OK368852.1
OK368853.1
OK368854.1
OK368855.1
OK368856.1
OK368857.1
OK368858.1
OK368859.1
OK368860.1
OK368861.1
OK368862.1
OK368863.1
OK368864.1
OK368865.1
OK368866.1
OK368867.1
OK368868.1
OK368869.1
OK368870.1
OK368871.1
OK368872.1
OK368873.1
OK368874.1
OK368875.1
OK368876.1
OK368877.1
OK368878.1
OK368879.1
OK368880.1
OK368881.1
OK368882.1
OK368883.1
OK368884.1
OK368885.1
OK368886.1
OK368887.1
OK368888.1
OK368889.1
OK368890.1
OK368891.1
OK368892.1
OK368893.1
OK368894.1
OK368895.1
OK368896.1
OK368897.1
OK368898.1
OK368899.1
OK368900.1
OK368901.1
OK368902.1
OK368903.1
OK368904.1
OK368905.1
OK368906.1
OK368907.1
OK368908.1
OK368909.1
OK368910.1
OK368911.1
OK368912.1
OK368913.1
OK368914.1
OK368915.1
OK368916.1
OK368917.1
OK368918.1
OK368919.1
OK368920.1
OK368921.1
OK368922.1
OK368923.1
OK368924.1
OK368925.1
OK368926.1
OK368927.1
OK368928.1
OK368929.1
OK368930.1
OK368931.1
OK368932.1
OK368933.1
OK368934.1
OK368935.1
OK368936.1
OK368937.1
OK368938.1
OK368939.1
OK368940.1
OK368941.1
OK368942.1
OK368943.1
OK368944.1
OK368945.1
OK368946.1
OK368947.1
OK368948.1
OK368949.1
OK368950.1
OK368951.1
OK368952.1
OK368953.1
OK368954.1
OK368955.1
OK368956.1
OK368957.1
OK368958.1
OK368959.1
OK368960.1
OK368961.1
OK368962.1
OK368963.1
OK368964.1
OK368965.1
OK368966.1
OK368967.1
OK368968.1
OK368969.1
OK368970.1
OK368971.1
OK368972.1
OK368973.1
OK368974.1
OK368975.1
OK368976.1
OK368977.1
OK368978.1
OK368979.1
OK368980.1
OK368981.1
OK368982.1
OK368983.1
OK368984.1
OK368985.1
OK368986.1
OK368987.1
OK368988.1
OK368989.1
OK368990.1
OK368991.1
OK368992.1
OK368993.1
OK368994.1
OK368995.1
OK368996.1
OK368997.1
OK368998.1
OK368999.1
OK369000.1
OK369001.1
OK369002.1
OK369003.1
OK369004.1
OK369005.1
OK369006.1
OK369007.1
OK369008.1
OK369009.1
OK369010.1
OK369011.1
OK369012.1
OK369013.1
OK369014.1
OK369015.1
OK369016.1
OK369017.1
OK369018.1
OK369019.1
OK369020.1
OK369021.1
OK369022.1
OK369023.1
OK369024.1
OK369025.1
OK369026.1
OK369027.1
OK369028.1
OK369029.1
OK369030.1
OK369031.1
OK369032.1
OK369033.1
OK369034.1
OK369035.1
OK369036.1
OK369037.1
OK369038.1
OK369039.1
OK369040.1
OK369041.1
OK369042.1
OK369043.1
OK369044.1
OK369045.1
OK369046.1
OK369047.1
OK369048.1
OK369049.1
OK369050.1
OK369051.1
OK369052.1
OK369053.1
OK369054.1
OK369055.1
OK369056.1
OK369057.1
OK369058.1
OK369059.1
OK369060.1
OK369061.1
OK369062.1
OK369063.1
OK369064.1
OK369065.1
OK369066.1
OK369067.1
OK369068.1
OK369069.1
OK369070.1
OK369071.1
OK369072.1
OK369073.1
OK369074.1
OK369075.1
OK369076.1
OK369077.1
OK369078.1
OK369079.1
OK369080.1
OK369081.1
OK369082.1
OK369083.1
OK369084.1
OK369085.1
OK369086.1
OK369087.1
OK369088.1
OK369089.1
OK369090.1
OK369091.1
OK369092.1
OK369093.1
OK369094.1
OK369095.1
OK369096.1
OK369097.1
OK369098.1
OK369099.1
OK369100.1
OK369101.1
OK369102.1
OK369103.1
OK369104.1
OK369105.1
OK369106.1
OK369107.1
OK369108.1
OK369109.1
OK369110.1
OK369111.1
OK369112.1
OK369113.1
OK369114.1
OK369115.1
OK369116.1
OK369117.1
OK369118.1
OK369119.1
OK369120.1
OK369121.1
OK369122.1
OK369123.1
OK369124.1
OK369125.1
OK369126.1
OK369127.1
OK369128.1
OK369129.1
OK369130.1
OK369131.1
OK369132.1
OK369133.1
OK369134.1
OK369135.1
OK369136.1
OK369137.1
OK369138.1
OK369139.1
OK369140.1
OK369141.1
OK369142.1
OK369143.1
OK369144.1
OK369145.1
OK369146.1
OK369147.1
OK369148.1
OK369149.1
OK369150.1
OK369151.1
OK369152.1
OK369153.1
OK369154.1
OK369155.1
OK369156.1
OK369157.1
OK369158.1
OK369159.1
OK369160.1
OK369161.1
OK369162.1
OK369163.1
OK369164.1
OK369165.1
OK369166.1
OK369167.1
OK369168.1
OK369169.1
OK369170.1
OK369171.1
OK369172.1
OK369173.1
OK369174.1
OK369175.1
OK369176.1
OK369177.1
OK369178.1
OK369179.1
OK369180.1
OK369181.1
OK369182.1
OK369183.1
OK369184.1
OK369185.1
OK369186.1
OK369187.1
OK369188.1
OK369189.1
OK369190.1
OK369191.1
OK369192.1
OK369193.1
OK369194.1
OK369195.1
OK369196.1
OK369197.1
OK369198.1
OK369199.1
OK369200.1
OK369201.1
OK369202.1
OK369203.1
OK369204.1
OK369205.1
OK369206.1
OK369207.1
OK369208.1
OK369209.1
OK369210.1
OK369211.1
OK369212.1
OK369213.1
OK369214.1
OK369215.1
OK369216.1
OK369217.1
OK369218.1
OK369219.1
OK369220.1
OK369221.1
OK369222.1
OK369223.1
OK369224.1
OK369225.1
OK369226.1
OK369227.1
OK369228.1
OK369229.1
OK369230.1
OK369231.1
OK369232.1
OK369233.1
OK369234.1
OK369235.1
OK369236.1
OK369237.1
OK369238.1
OK369239.1
OK369240.1
OK369241.1
OK369242.1
OK369243.1
OK369244.1
OK369245.1
OK369246.1
OK369247.1
OK369248.1
OK369249.1
OK369250.1
OK369251.1
OK369252.1
OK369253.1
OK369254.1
OK369255.1
OK369256.1
OK369257.1
OK369258.1
OK369259.1
OK369260.1
OK369261.1
OK369262.1
OK369263.1
OK369264.1
OK369265.1
OK369266.1
OK369267.1
OK369268.1
OK369269.1
OK369270.1
OK369271.1
OK369272.1
OK369273.1
OK369274.1
OK369275.1
OK369276.1
OK369277.1
OK369278.1
OK369279.1
OK369280.1
OK369281.1
OK369282.1
OK369283.1
OK369284.1
OK369285.1
OK369286.1
OK369287.1
OK369288.1
OK369289.1
OK369290.1
OK369291.1
OK369292.1
OK369293.1
OK369294.1
OK369295.1
OK369296.1
OK369297.1
OK369298.1
OK369299.1
OK369300.1
OK369301.1
OK369302.1
OK369303.1
OK369304.1
OK369305.1
OK369306.1
OK369307.1
OK369308.1
OK369309.1
OK369310.1
OK369311.1
OK369312.1
OK369313.1
OK369314.1
OK369315.1
OK369316.1
OK369317.1
OK369318.1
OK369319.1
OK369320.1
OK369321.1
OK369322.1
OK369323.1
OK369324.1
OK369325.1
OK369326.1
OK369327.1
OK369328.1
OK369329.1
OK369330.1
OK369331.1
OK369332.1
OK369333.1
OK369334.1
OK369335.1
OK369336.1
OK369337.1
OK369338.1
OK369339.1
OK369340.1
OK369341.1
OK369342.1
OK369343.1
OK369344.1
OK369345.1
OK369346.1
OK369347.1
OK369348.1
OK369349.1
OK369350.1
OK369351.1
OK369352.1
OK369353.1
OK369354.1
OK369355.1
OK369356.1
OK369357.1
OK369358.1
OK369359.1
OK369360.1
OK369361.1
OK369362.1
OK369363.1
OK369364.1
OK369365.1
OK369366.1
OK369367.1
OK369368.1
OK369369.1
OK369370.1
OK369371.1
OK369372.1
OK369373.1
OK369374.1
OK369375.1
OK369376.1
OK369377.1
OK369378.1
OK369379.1
OK369380.1
OK369381.1
OK369382.1
OK369383.1
OK369384.1
OK369385.1
OK369386.1
OK369387.1
OK369388.1
OK369389.1
OK369390.1
OK369391.1
OK369392.1
OK369393.1
OK369394.1
OK369395.1
OK369396.1
OK369397.1
OK369398.1
OK369399.1
OK369400.1
OK369401.1
OK369402.1
OK369403.1
OK369404.1
OK369405.1
OK369406.1
OK369407.1
OK369408.1
OK369409.1
OK369410.1
OK369411.1
OK369412.1
OK369413.1
OK369414.1
OK369415.1
OK369416.1
OK369417.1
OK369418.1
OK369419.1
OK369420.1
OK369421.1
OK369422.1
OK369423.1
OK369424.1
OK369425.1
OK369426.1
OK369427.1
OK369428.1
OK369429.1
OK369430.1
OK369431.1
OK369432.1
OK369433.1
OK369434.1
OK369435.1
OK369436.1
OK369437.1
OK369438.1
OK369439.1
OK369440.1
OK369441.1
OK369442.1
OK369443.1
OK369444.1
OK369445.1
OK369446.1
OK369447.1
OK369448.1
OK369449.1
OK369450.1
OK369451.1
OK369452.1
OK369453.1
OK369454.1
OK369455.1
OK369456.1
OK369457.1
OK369458.1
OK369459.1
OK369460.1
OK369461.1
OK369462.1
OK369463.1
OK369464.1
OK369465.1
OK369466.1
OK369467.1
OK369468.1
OK369469.1
OK369470.1
OK369471.1
OK369472.1
OK369473.1
OK369474.1
OK369475.1
OK369476.1
OK369477.1
OK369478.1
OK369479.1
OK369480.1
OK369481.1
OK369482.1
OK369483.1
OK369484.1
OK369485.1
OK369486.1
OK369487.1
OK369488.1
OK369489.1
OK369490.1
OK369491.1
OK369492.1
OK369493.1
OK369494.1
OK369495.1
OK369496.1
OK369497.1
OK369498.1
OK369499.1
OK369500.1
OK369501.1
OK369502.1
OK369503.1
OK369504.1
OK369505.1
OK369506.1
OK369507.1
OK369508.1
OK369509.1
OK369510.1
OK369511.1
OK369512.1
OK369513.1
OK369514.1
OK369515.1
OK369516.1
OK369517.1
OK369518.1
OK369519.1
OK369520.1
OK369521.1
OK369522.1
OK369523.1
OK369524.1
OK369525.1
OK369526.1
OK369527.1
OK369528.1
OK369529.1
OK369530.1
OK369531.1
OK369532.1
OK369533.1
OK369534.1
OK369535.1
OK369536.1
OK369537.1
OK369538.1
OK369539.1
OK369540.1
OK369541.1
OK369542.1
OK369543.1
OK369544.1
OK369545.1
OK369546.1
OK369547.1
OK369548.1
OK369549.1
OK369550.1
OK369551.1
OK369552.1
OK369553.1
OK369554.1
OK369555.1
OK369556.1
OK369557.1
OK369558.1
OK369559.1
OK369560.1
OK369561.1
OK369562.1
OK369563.1
OK369564.1
OK369565.1
OK369566.1
OK369567.1
OK369568.1
OK369569.1
OK369570.1
OK369571.1
OK369572.1
OK369573.1
OK369574.1
OK369575.1
OK369576.1
OK369577.1
OK369578.1
OK369579.1
OK369580.1
OK369581.1
OK369582.1
OK369583.1
OK369584.1
OK369585.1
OK369586.1
OK369587.1
OK369588.1
OK369589.1
OK369590.1
OK369591.1
OK369592.1
OK369593.1
OK369594.1
OK369595.1
OK369596.1
OK369597.1
OK369598.1
OK369599.1
OK369600.1
OK369601.1
OK369602.1
OK369603.1
OK369604.1
OK369605.1
OK369606.1
OK369607.1
OK369608.1
OK369609.1
OK369610.1
OK369611.1
OK369612.1
OK369613.1
OK369614.1
OK369615.1
OK369616.1
OK369617.1
OK369618.1
OK369619.1
OK369620.1
OK369621.1
OK369622.1
OK369623.1
OK369624.1
OK369625.1
OK369626.1
OK369627.1
OK369628.1
OK369629.1
OK369630.1
OK369631.1
OK369632.1
OK369633.1
OK369634.1
OK369635.1
OK369636.1
OK369637.1
OK369638.1
OK369639.1
OK369640.1
OK369641.1
OK369642.1
OK369643.1
OK369644.1
OK369645.1
OK369646.1
OK369647.1
OK369648.1
OK369649.1
OK369650.1
OK369651.1
OK369652.1
OK369653.1
OK369654.1
OK369655.1
OK369656.1
OK369657.1
OK369658.1
OK369659.1
OK369660.1
OK369661.1
OK369662.1
OK369663.1
OK369664.1
OK369665.1
OK369666.1
OK369667.1
OK369668.1
OK369669.1
OK369670.1
OK369671.1
OK369672.1
OK369673.1
OK369674.1
OK369675.1
OK369676.1
OK369677.1
OK369678.1
OK369679.1
OK369680.1
OK369681.1
OK369682.1
OK369683.1
OK369684.1
OK369685.1
OK369686.1
OK369687.1
OK369688.1
OK369689.1
OK369690.1
OK369691.1
OK369692.1
OK369693.1
OK369694.1
OK369695.1
OK369696.1
OK369697.1
OK369698.1
OK369699.1
OK369700.1
OK369701.1
OK369702.1
OK369703.1
OK369704.1
OK369705.1
OK369706.1
OK369707.1
OK369708.1
OK369709.1
OK369710.1
OK369711.1
OK369712.1
OK369713.1
OK369714.1
OK369715.1
OK369716.1
OK369717.1
OK369718.1
OK369719.1
OK369720.1
OK369721.1
OK369722.1
OK369723.1
OK369724.1
OK369725.1
OK369726.1
OK369727.1
OK369728.1
OK369729.1
OK369730.1
OK369731.1
OK369732.1
OK369733.1
OK369734.1
OK369735.1
OK369736.1
OK369737.1
OK369738.1
OK369739.1
OK369740.1
OK369741.1
OK369742.1
OK369743.1
OK369744.1
OK369745.1
OK369746.1
OK369747.1
OK369748.1
OK369749.1
OK369750.1
OK369751.1
OK369752.1
OK369753.1
OK369754.1
OK369755.1
OK369756.1
OK369757.1
OK369758.1
OK369759.1
OK369760.1
OK369761.1
OK369762.1
OK369763.1
OK369764.1
OK369765.1
OK369766.1
OK369767.1
OK369768.1
OK369769.1
OK369770.1
OK369771.1
OK369772.1
OK369773.1
OK369774.1
OK369775.1
OK369776.1
OK369777.1
OK369778.1
OK369779.1
OK369780.1
OK369781.1
OK369782.1
OK369783.1
OK369784.1
OK369785.1
OK369786.1
OK369787.1
OK369788.1
OK369789.1
OK369790.1
OK369791.1
OK369792.1
OK369793.1
OK369794.1
OK369795.1
OK369796.1
OK369797.1
OK369798.1
OK369799.1
OK369800.1
OK369801.1
OK369802.1
OK369803.1
OK369804.1
OK369805.1
OK369806.1
OK369807.1
OK369808.1
OK369809.1
OK369810.1
OK369811.1
OK369812.1
OK369813.1
OK369814.1
OK369815.1
OK369816.1
OK369817.1
OK369818.1
OK369819.1
OK369820.1
OK369821.1
OK369822.1
OK369823.1
OK369824.1
OK369825.1
OK369826.1
OK369827.1
OK369828.1
OK369829.1
OK369830.1
OK369831.1
OK369832.1
OK369833.1
OK369834.1
OK369835.1
OK369836.1
OK369837.1
OK369838.1
OK369839.1
OK369840.1
OK369841.1
OK369842.1
OK369843.1
OK369844.1
OK369845.1
OK369846.1
OK369847.1
OK369848.1
OK369849.1
OK369850.1
OK369851.1
OK369852.1
OK369853.1
OK369854.1
OK369855.1
OK369856.1
OK369857.1
OK369858.1
OK369859.1
OK369860.1
OK369861.1
OK369862.1
OK369863.1
OK369864.1
OK369865.1
OK369866.1
OK369867.1
OK369868.1
OK369869.1
OK369870.1
OK369871.1
OK369872.1
OK369873.1
OK369876.1
OK369877.1
OK369878.1
OK369879.1
OK369880.1
OK369881.1
OK369882.1
OK369883.1
OK369884.1
OK369885.1
OK369886.1
OK369887.1
OK369888.1
OK369889.1
OK369890.1
OK369891.1
OK369892.1
OK369893.1
OK369894.1
OK369895.1
OK369896.1
OK369897.1
OK369898.1
OK369899.1
OK369900.1
OK369901.1
OK369902.1
OK369903.1
OK369904.1
OK369905.1
OK369906.1
OK369907.1
OK369908.1
OK369909.1
OK369910.1
OK369911.1
OK369912.1
OK369913.1
OK369914.1
OK369915.1
OK369916.1
OK369917.1
OK369918.1
OK369919.1
OK369920.1
OK369921.1
OK369922.1
OK369923.1
OK369924.1
OK369925.1
OK369926.1
OK369927.1
OK369928.1
OK369929.1
OK369930.1
OK369931.1
OK369932.1
OK369933.1
OK369934.1
OK369935.1
OK369936.1
OK369937.1
OK369938.1
OK369939.1
OK369940.1
OK369941.1
OK369942.1
OK369943.1
OK369944.1
OK369945.1
OK369946.1
OK369947.1
OK369948.1
OK369949.1
OK369950.1
OK369951.1
OK369952.1
OK369953.1
OK369954.1
OK369955.1
OK369956.1
OK369957.1
OK369958.1
OK369959.1
OK369960.1
OK369961.1
OK369962.1
OK369963.1
OK369964.1
OK369965.1
OK369966.1
OK369967.1
OK369968.1
OK369969.1
OK369970.1
OK369971.1
OK369972.1
OK369973.1
OK369974.1
OK369975.1
OK369976.1
OK369977.1
OK369978.1
OK369979.1
OK369980.1
OK369981.1
OK369982.1
OK369983.1
OK369984.1
OK369985.1
OK369986.1
OK369987.1
OK369988.1
OK369989.1
OK369990.1
OK369991.1
OK369992.1
OK369993.1
OK369994.1
OK369995.1
OK369996.1
OK369997.1
OK369998.1
OK369999.1
OK370000.1
OK370001.1
OK370002.1
OK370003.1
OK370004.1
OK370005.1
OK370006.1
OK370007.1
OK370008.1
OK370009.1
OK370010.1
OK370011.1
OK370012.1
OK370013.1
OK370014.1
OK370015.1
OK370016.1
OK370017.1
OK370018.1
OK370019.1
OK370020.1
OK370021.1
OK370022.1
OK370023.1
OK370024.1
OK370025.1
OK370026.1
OK370027.1
OK370028.1
OK370029.1
OK370030.1
OK370031.1
OK370032.1
OK370033.1
OK370034.1
OK370035.1
OK370036.1
OK370037.1
OK370038.1
OK370039.1
OK370040.1
OK370041.1
OK370042.1
OK370043.1
OK370044.1
OK370045.1
OK370046.1
OK370047.1
OK370048.1
OK370049.1
OK370050.1
OK370051.1
OK370052.1
OK370053.1
OK370054.1
OK370055.1
OK370056.1
OK370057.1
OK370058.1
OK370059.1
OK370060.1
OK370061.1
OK370062.1
OK370063.1
OK370064.1
OK370065.1
OK370066.1
OK370067.1
OK370068.1
OK370069.1
OK370070.1
OK370071.1
OK370072.1
OK370073.1
OK370074.1
OK370075.1
OK370076.1
OK370077.1
OK370078.1
OK370079.1
OK370080.1
OK370081.1
OK370082.1
OK370083.1
OK370084.1
OK370085.1
OK370086.1
OK370087.1
OK370088.1
OK370089.1
OK370090.1
OK370091.1
OK370092.1
OK370093.1
OK370094.1
OK370095.1
OK370096.1
OK370097.1
OK370098.1
OK370099.1
OK370100.1
OK370101.1
OK370102.1
OK370103.1
OK370104.1
OK370105.1
OK370106.1
OK370107.1
OK370108.1
OK370109.1
OK370110.1
OK370111.1
OK370112.1
OK370113.1
OK370114.1
OK370115.1
OK370116.1
OK370117.1
OK370118.1
OK370119.1
OK370120.1
OK370121.1
OK370122.1
OK370123.1
OK370124.1
OK370125.1
OK370126.1
OK370127.1
OK370128.1
OK370129.1
OK370130.1
OK370131.1
OK370132.1
OK370133.1
OK370134.1
OK370135.1
OK370136.1
OK370137.1
OK370138.1
OK370139.1
OK370140.1
OK370141.1
OK370142.1
OK370143.1
OK370144.1
OK370145.1
OK370146.1
OK370147.1
OK370148.1
OK370149.1
OK370150.1
OK370151.1
OK370152.1
OK370153.1
OK370154.1
OK370155.1
OK370156.1
OK370157.1
OK370158.1
OK370159.1
OK370160.1
OK370161.1
OK370162.1
OK370163.1
OK370164.1
OK370165.1
OK370166.1
OK370167.1
OK370168.1
OK370169.1
OK370170.1
OK370171.1
OK370172.1
OK370173.1
OK370174.1
OK370175.1
OK370176.1
OK370177.1
OK370178.1
OK370179.1
OK370180.1
OK370181.1
OK370182.1
OK370183.1
OK370184.1
OK370185.1
OK370186.1
OK370187.1
OK370188.1
OK370189.1
OK370190.1
OK370191.1
OK370192.1
OK370193.1
OK370194.1
OK370195.1
OK370196.1
OK370197.1
OK370198.1
OK370199.1
OK370200.1
OK370201.1
OK370202.1
OK370203.1
OK370204.1
OK370205.1
OK370206.1
OK370207.1
OK370208.1
OK370209.1
OK370210.1
OK370211.1
OK370212.1
OK370213.1
OK370214.1
OK370215.1
OK370216.1
OK370217.1
OK370218.1
OK370219.1
OK370220.1
OK370221.1
OK370222.1
OK370223.1
OK370224.1
OK370225.1
OK370226.1
OK370227.1
OK370228.1
OK370229.1
OK370230.1
OK370231.1
OK370232.1
OK370233.1
OK370234.1
OK370235.1
OK370236.1
OK370237.1
OK370238.1
OK370239.1
OK370240.1
OK370241.1
OK370242.1
OK370243.1
OK370244.1
OK370245.1
OK370246.1
OK370247.1
OK370248.1
OK370249.1
OK370250.1
OK370251.1
OK370252.1
OK370253.1
OK370254.1
OK370255.1
OK370256.1
OK370257.1
OK370258.1
OK370259.1
OK370260.1
OK370261.1
OK370262.1
OK370263.1
OK370264.1
OK370265.1
OK370266.1
OK370267.1
OK370268.1
OK370269.1
OK370270.1
OK370271.1
OK370272.1
OK370273.1
OK370274.1
OK370275.1
OK370276.1
OK370277.1
OK370278.1
OK370279.1
OK370280.1
OK370281.1
OK370282.1
OK370283.1
OK370284.1
OK370285.1
OK370286.1
OK370287.1
OK370288.1
OK370289.1
OK370290.1
OK370291.1
OK370292.1
OK370293.1
OK370294.1
OK370295.1
OK370296.1
OK370297.1
OK370298.1
OK370299.1
OK370300.1
OK370301.1
OK370302.1
OK370303.1
OK370304.1
OK370305.1
OK370306.1
OK370307.1
OK370308.1
OK370309.1
OK370310.1
OK370311.1
OK370312.1
OK370313.1
OK370314.1
OK370315.1
OK370316.1
OK370317.1
OK370318.1
OK370319.1
OK370320.1
OK370321.1
OK370322.1
OK370323.1
OK370324.1
OK370325.1
OK370326.1
OK370327.1
OK370328.1
OK370329.1
OK370330.1
OK370331.1
OK370332.1
OK370333.1
OK370334.1
OK370335.1
OK370336.1
OK370337.1
OK370338.1
OK370339.1
OK370340.1
OK370341.1
OK370342.1
OK370343.1
OK370344.1
OK370345.1
OK370346.1
OK370347.1
OK370348.1
OK370349.1
OK370350.1
OK370351.1
OK370352.1
OK370353.1
OK370354.1
OK370355.1
OK370356.1
OK370357.1
OK370358.1
OK370359.1
OK370360.1
OK370361.1
OK370362.1
OK370363.1
OK370364.1
OK370365.1
OK370366.1
OK370367.1
OK370368.1
OK370369.1
OK370370.1
OK370371.1
OK370372.1
OK370373.1
OK370374.1
OK370375.1
OK370376.1
OK370377.1
OK370378.1
OK370379.1
OK370380.1
OK370381.1
OK370382.1
OK370383.1
OK370384.1
OK370385.1
OK370386.1
OK370387.1
OK370388.1
OK370389.1
OK370390.1
OK370391.1
OK370392.1
OK370393.1
OK370394.1
OK370395.1
OK370396.1
OK370397.1
OK370398.1
OK370399.1
OK370400.1
OK370401.1
OK370402.1
OK370403.1
OK370404.1
OK370405.1
OK370406.1
OK370407.1
OK370408.1
OK370409.1
OK370410.1
OK370411.1
OK370412.1
OK370413.1
OK370414.1
OK370415.1
OK370416.1
OK370417.1
OK370418.1
OK370419.1
OK370420.1
OK370421.1
OK370422.1
OK370423.1
OK370424.1
OK370425.1
OK370426.1
OK370427.1
OK370428.1
OK370429.1
OK370430.1
OK370431.1
OK370432.1
OK370433.1
OK370434.1
OK370435.1
OK370436.1
OK370437.1
OK370438.1
OK370439.1
OK370440.1
OK370441.1
OK370442.1
OK370443.1
OK370444.1
OK370445.1
OK370446.1
OK370447.1
OK370448.1
OK370449.1
OK370450.1
OK370451.1
OK370452.1
OK370453.1
OK370454.1
OK370455.1
OK370456.1
OK370457.1
OK370458.1
OK370459.1
OK370460.1
OK370461.1
OK370462.1
OK370463.1
OK370464.1
OK370465.1
OK370466.1
OK370467.1
OK370468.1
OK370469.1
OK370470.1
OK370471.1
OK370472.1
OK370473.1
OK370474.1
OK370475.1
OK370476.1
OK370477.1
OK370478.1
OK370479.1
OK370480.1
OK370481.1
OK370482.1
OK370483.1
OK370484.1
OK370485.1
OK370486.1
OK370487.1
OK370488.1
OK370489.1
OK370490.1
OK370491.1
OK370492.1
OK370493.1
OK370494.1
OK370495.1
OK370496.1
OK370497.1
OK370498.1
OK370499.1
OK370500.1
OK370501.1
OK370502.1
OK370503.1
OK370504.1
OK370505.1
OK370506.1
OK370507.1
OK370508.1
OK370509.1
OK370510.1
OK370511.1
OK370512.1
OK370513.1
OK370514.1
OK370515.1
OK370516.1
OK370517.1
OK370518.1
OK370519.1
OK370520.1
OK370521.1
OK370522.1
OK370523.1
OK370524.1
OK370525.1
OK370526.1
OK370527.1
OK370528.1
OK370529.1
OK370530.1
OK370531.1
OK370532.1
OK370533.1
OK370534.1
OK370535.1
OK370536.1
OK370537.1
OK370538.1
OK370539.1
OK370540.1
OK370541.1
OK370542.1
OK370543.1
OK370544.1
OK370545.1
OK370546.1
OK370547.1
OK370548.1
OK370549.1
OK370550.1
OK370551.1
OK370552.1
OK370553.1
OK370554.1
OK370555.1
OK370556.1
OK370557.1
OK370558.1
OK370559.1
OK370560.1
OK370561.1
OK370562.1
OK370563.1
OK370564.1
OK370565.1
OK370566.1
OK370567.1
OK370568.1
OK370569.1
OK370570.1
OK370571.1
OK370572.1
OK370573.1
OK370574.1
OK370575.1
OK370576.1
OK370577.1
OK370578.1
OK370579.1
OK370580.1
OK370581.1
OK370582.1
OK370583.1
OK370584.1
OK370585.1
OK370586.1
OK370587.1
OK370588.1
OK370589.1
OK370590.1
OK370591.1
OK370592.1
OK370593.1
OK370594.1
OK370595.1
OK370596.1
OK370597.1
OK370598.1
OK370599.1
OK370600.1
OK370601.1
OK370602.1
OK370603.1
OK370604.1
OK370605.1
OK370606.1
OK370607.1
OK370608.1
OK370609.1
OK370610.1
OK370611.1
OK370612.1
OK370613.1
OK370614.1
OK370615.1
OK370616.1
OK370617.1
OK370618.1
OK370619.1
OK370620.1
OK370621.1
OK370622.1
OK370623.1
OK370624.1
OK370625.1
OK370626.1
OK370627.1
OK370628.1
OK370629.1
OK370630.1
OK370631.1
OK370632.1
OK370633.1
OK370634.1
OK370635.1
OK370636.1
OK370637.1
OK370638.1
OK370639.1
OK370640.1
OK370641.1
OK370642.1
OK370643.1
OK370644.1
OK370645.1
OK370646.1
OK370647.1
OK370648.1
OK370649.1
OK370650.1
OK370651.1
OK370652.1
OK370653.1
OK370654.1
OK370655.1
OK370656.1
OK370657.1
OK370658.1
OK370659.1
OK370660.1
OK370661.1
OK370662.1
OK370663.1
OK370664.1
OK370665.1
OK370666.1
OK370667.1
OK370668.1
OK370669.1
OK370670.1
OK370671.1
OK370672.1
OK370673.1
OK370674.1
OK370675.1
OK370676.1
OK370677.1
OK370678.1
OK370679.1
OK370680.1
OK370681.1
OK370682.1
OK370683.1
OK370684.1
OK370685.1
OK370686.1
OK370687.1
OK370688.1
OK370689.1
OK370690.1
OK370691.1
OK370692.1
OK370693.1
OK370694.1
OK370695.1
OK370696.1
OK370697.1
OK370698.1
OK370699.1
OK370700.1
OK370701.1
OK370702.1
OK370703.1
OK370704.1
OK370705.1
OK370706.1
OK370707.1
OK370708.1
OK370709.1
OK370710.1
OK370711.1
OK370712.1
OK370713.1
OK370714.1
OK370715.1
OK370716.1
OK370717.1
OK370718.1
OK370719.1
OK370720.1
OK370721.1
OK370722.1
OK370723.1
OK370724.1
OK370725.1
OK370726.1
OK370727.1
OK370728.1
OK370729.1
OK370730.1
OK370731.1
OK370732.1
OK370733.1
OK370734.1
OK370735.1
OK370736.1
OK370737.1
OK370738.1
OK370739.1
OK370740.1
OK370741.1
OK370742.1
OK370743.1
OK370744.1
OK370745.1
OK370746.1
OK370747.1
OK370748.1
OK370749.1
OK370750.1
OK370751.1
OK370752.1
OK370753.1
OK370754.1
OK370755.1
OK370756.1
OK370757.1
OK370758.1
OK370759.1
OK370760.1
OK370761.1
OK370762.1
OK370763.1
OK370764.1
OK370765.1
OK370766.1
OK370767.1
OK370768.1
OK370769.1
OK370770.1
OK370771.1
OK370772.1
OK370773.1
OK370774.1
OK370775.1
OK370776.1
OK370777.1
OK370778.1
OK370779.1
OK370780.1
OK370781.1
OK370782.1
OK370783.1
OK370784.1
OK370785.1
OK370786.1
OK370787.1
OK370788.1
OK370789.1
OK370790.1
OK370791.1
OK370792.1
OK370793.1
OK370794.1
OK370795.1
OK370796.1
OK370797.1
OK370798.1
OK370799.1
OK370800.1
OK370801.1
OK370802.1
OK370803.1
OK370804.1
OK370805.1
OK370806.1
OK370807.1
OK370808.1
OK370809.1
OK370810.1
OK370811.1
OK370812.1
OK370813.1
OK370814.1
OK370815.1
OK370816.1
OK370817.1
OK370818.1
OK370819.1
OK370820.1
OK370821.1
OK370822.1
OK370823.1
OK370824.1
OK370825.1
OK370826.1
OK370827.1
OK370828.1
OK370829.1
OK370830.1
OK370831.1
OK370832.1
OK370833.1
OK370834.1
OK370835.1
OK370836.1
OK370837.1
OK370838.1
OK370839.1
OK370840.1
OK370841.1
OK370842.1
OK370843.1
OK370844.1
OK370845.1
OK370846.1
OK370847.1
OK370848.1
OK370849.1
OK370850.1
OK370851.1
OK370852.1
OK370853.1
OK370854.1
OK370855.1
OK370856.1
OK370857.1
OK370858.1
OK370859.1
OK370860.1
OK370861.1
OK370862.1
OK370863.1
OK370864.1
OK370865.1
OK370866.1
OK370867.1
OK370868.1
OK370869.1
OK370870.1
OK370871.1
OK370872.1
OK370873.1
OK370874.1
OK370875.1
OK370876.1
OK370877.1
OK370878.1
OK370879.1
OK370880.1
OK370881.1
OK370882.1
OK370883.1
OK370884.1
OK370885.1
OK370886.1
OK370887.1
OK370888.1
OK370889.1
OK370890.1
OK370891.1
OK370892.1
OK370893.1
OK370894.1
OK370895.1
OK370896.1
OK370897.1
OK370898.1
OK370899.1
OK370900.1
OK370901.1
OK370902.1
OK370903.1
OK370904.1
OK370905.1
OK370906.1
OK370907.1
OK370908.1
OK370909.1
OK370910.1
OK370911.1
OK370912.1
OK370913.1
OK370914.1
OK370915.1
OK370916.1
OK370917.1
OK370918.1
OK370919.1
OK370920.1
OK370921.1
OK370922.1
OK370923.1
OK370924.1
OK370925.1
OK370926.1
OK370927.1
OK370928.1
OK370929.1
OK370930.1
OK370931.1
OK370932.1
OK370933.1
OK370934.1
OK370935.1
OK370936.1
OK370937.1
OK370938.1
OK370939.1
OK370940.1
OK370941.1
OK370942.1
OK370943.1
OK370944.1
OK370945.1
OK370946.1
OK370947.1
OK370948.1
OK370949.1
OK370950.1
OK370951.1
OK370952.1
OK370953.1
OK370954.1
OK370955.1
OK370956.1
OK370957.1
OK370958.1
OK370959.1
OK370960.1
OK370961.1
OK370962.1
OK370963.1
OK370964.1
OK370965.1
OK370966.1
OK370967.1
OK370968.1
OK370969.1
OK370970.1
OK370971.1
OK370972.1
OK370973.1
OK370974.1
OK370975.1
OK370976.1
OK370977.1
OK370978.1
OK370979.1
OK370980.1
OK370981.1
OK370982.1
OK370983.1
OK370984.1
OK370985.1
OK370986.1
OK370987.1
OK370988.1
OK370989.1
OK370990.1
OK370991.1
OK370992.1
OK370993.1
OK370994.1
OK370995.1
OK370996.1
OK370997.1
OK370998.1
OK370999.1
OK371000.1
OK371001.1
OK371002.1
OK371003.1
OK371004.1
OK371005.1
OK371006.1
OK371007.1
OK371008.1
OK371009.1
OK371010.1
OK371011.1
OK371012.1
OK371013.1
OK371014.1
OK371015.1
OK371016.1
OK371017.1
OK371018.1
OK371019.1
OK371020.1
OK371021.1
OK371022.1
OK371023.1
OK371024.1
OK371025.1
OK371026.1
OK371027.1
OK371028.1
OK371029.1
OK371030.1
OK371031.1
OK371032.1
OK371033.1
OK371034.1
OK371035.1
OK371036.1
OK371037.1
OK371038.1
OK371039.1
OK371040.1
OK371041.1
OK371042.1
OK371043.1
OK371044.1
OK371045.1
OK371046.1
OK371047.1
OK371048.1
OK371049.1
OK371050.1
OK371051.1
OK371052.1
OK371053.1
OK371054.1
OK371055.1
OK371056.1
OK371057.1
OK371058.1
OK371059.1
OK371060.1
OK371061.1
OK371062.1
OK371063.1
OK371064.1
OK371065.1
OK371066.1
OK371067.1
OK371068.1
OK371069.1
OK371070.1
OK371071.1
OK371072.1
OK371073.1
OK371074.1
OK371075.1
OK371076.1
OK371077.1
OK371078.1
OK371079.1
OK371080.1
OK371081.1
OK371082.1
OK371083.1
OK371084.1
OK371085.1
OK371086.1
OK371087.1
OK371088.1
OK371089.1
OK371090.1
OK371091.1
OK371092.1
OK371093.1
OK371094.1
OK371095.1
OK371096.1
OK371097.1
OK371098.1
OK371099.1
OK371100.1
OK371101.1
OK371102.1
OK371103.1
OK371104.1
OK371105.1
OK371106.1
OK371107.1
OK371108.1
OK371109.1
OK371110.1
OK371111.1
OK371112.1
OK371113.1
OK371114.1
OK371115.1
OK371116.1
OK371117.1
OK371118.1
OK371119.1
OK371120.1
OK371121.1
OK371122.1
OK371123.1
OK371124.1
OK371125.1
OK371126.1
OK371127.1
OK371128.1
OK371129.1
OK371130.1
OK371131.1
OK371132.1
OK371133.1
OK371134.1
OK371135.1
OK371136.1
OK371137.1
OK371138.1
OK371139.1
OK371140.1
OK371141.1
OK371142.1
OK371143.1
OK371144.1
OK371145.1
OK371146.1
OK371147.1
OK371148.1
OK371149.1
OK371150.1
OK371151.1
OK371152.1
OK371153.1
OK371154.1
OK371155.1
OK371156.1
OK371157.1
OK371158.1
OK371159.1
OK371160.1
OK371161.1
OK371162.1
OK371163.1
OK371164.1
OK371165.1
OK371166.1
OK371167.1
OK371168.1
OK371169.1
OK371170.1
OK371171.1
OK371172.1
OK371173.1
OK371174.1
OK371175.1
OK371176.1
OK371177.1
OK371178.1
OK371179.1
OK371180.1
OK371181.1
OK371182.1
OK371183.1
OK371184.1
OK371185.1
OK371186.1
OK371187.1
OK371188.1
OK371189.1
OK371190.1
OK371191.1
OK371192.1
OK371193.1
OK371194.1
OK371195.1
OK371196.1
OK371197.1
OK371198.1
OK371199.1
OK371200.1
OK371201.1
OK371202.1
OK371203.1
OK371204.1
OK371205.1
OK371206.1
OK371207.1
OK371208.1
OK371209.1
OK371210.1
OK371211.1
OK371212.1
OK371213.1
OK371214.1
OK371215.1
OK371216.1
OK371217.1
OK371218.1
OK371219.1
OK371220.1
OK371221.1
OK371222.1
OK371223.1
OK371224.1
OK371225.1
OK371226.1
OK371227.1
OK371228.1
OK371229.1
OK371230.1
OK371231.1
OK371232.1
OK371233.1
OK371234.1
OK371235.1
OK371236.1
OK371237.1
OK371238.1
OK371239.1
OK371240.1
OK371241.1
OK371242.1
OK371243.1
OK371244.1
OK371245.1
OK371246.1
OK371247.1
OK371248.1
OK371249.1
OK371250.1
OK371251.1
OK371252.1
OK371253.1
OK371254.1
OK371255.1
OK371256.1
OK371257.1
OK371258.1
OK371259.1
OK371260.1
OK371261.1
OK371262.1
OK371263.1
OK371264.1
OK371265.1
OK371266.1
OK371267.1
OK371268.1
OK371269.1
OK371270.1
OK371271.1
OK371272.1
OK371273.1
OK371274.1
OK371275.1
OK371276.1
OK371277.1
OK371278.1
OK371279.1
OK371280.1
OK371281.1
OK371282.1
OK371283.1
OK371284.1
OK371285.1
OK371286.1
OK371287.1
OK371288.1
OK371289.1
OK371290.1
OK371291.1
OK371292.1
OK371293.1
OK371294.1
OK371295.1
OK371296.1
OK371297.1
OK371298.1
OK371299.1
OK371300.1
OK371301.1
OK371302.1
OK371303.1
OK371304.1
OK371305.1
OK371306.1
OK371307.1
OK371308.1
OK371309.1
OK371310.1
OK371311.1
OK371312.1
OK371313.1
OK371314.1
OK371315.1
OK371316.1
OK371317.1
OK371318.1
OK371319.1
OK371320.1
OK371321.1
OK371322.1
OK371323.1
OK371324.1
OK371325.1
OK371326.1
OK371327.1
OK371328.1
OK371329.1
OK371330.1
OK371331.1
OK371332.1
OK371333.1
OK371334.1
OK371335.1
OK371336.1
OK371337.1
OK371338.1
OK371339.1
OK371340.1
OK371341.1
OK371342.1
OK371343.1
OK371344.1
OK371345.1
OK371346.1
OK371347.1
OK371348.1
OK371349.1
OK371350.1
OK371351.1
OK371352.1
OK371353.1
OK371354.1
OK371355.1
OK371356.1
OK371357.1
OK371358.1
OK371359.1
OK371360.1
OK371361.1
OK371362.1
OK371363.1
OK371364.1
OK371365.1
OK371366.1
OK371367.1
OK371368.1
OK371369.1
OK371370.1
OK371371.1
OK371372.1
OK371373.1
OK371374.1
OK371375.1
OK371376.1
OK371377.1
OK371378.1
OK371379.1
OK371380.1
OK371381.1
OK371382.1
OK371383.1
OK371384.1
OK371385.1
OK371386.1
OK371387.1
OK371388.1
OK371389.1
OK371390.1
OK371391.1
OK371392.1
OK371393.1
OK371394.1
OK371395.1
OK371396.1
OK371397.1
OK371398.1
OK371399.1
OK371400.1
OK371401.1
OK371402.1
OK371403.1
OK371404.1
OK371405.1
OK371406.1
OK371407.1
OK371408.1
OK371409.1
OK371410.1
OK371411.1
OK371412.1
OK371413.1
OK371414.1
OK371415.1
OK371416.1
OK371417.1
OK371418.1
OK371419.1
OK371420.1
OK371421.1
OK371422.1
OK371423.1
OK371424.1
OK371425.1
OK371426.1
OK371427.1
OK371428.1
OK371429.1
OK371430.1
OK371431.1
OK371432.1
OK371433.1
OK371434.1
OK371435.1
OK371436.1
OK371437.1
OK371438.1
OK371439.1
OK371440.1
OK371441.1
OK371442.1
OK371443.1
OK371444.1
OK371445.1
OK371446.1
OK371447.1
OK371448.1
OK371449.1
OK371450.1
OK371451.1
OK371452.1
OK371453.1
OK371454.1
OK371455.1
OK371456.1
OK371457.1
OK371458.1
OK371459.1
OK371460.1
OK371461.1
OK371462.1
OK371463.1
OK371464.1
OK371465.1
OK371466.1
OK371467.1
OK371468.1
OK371469.1
OK371470.1
OK371471.1
OK371472.1
OK371473.1
OK371474.1
OK371475.1
OK371476.1
OK371477.1
OK371478.1
OK371479.1
OK371480.1
OK371481.1
OK371482.1
OK371483.1
OK371484.1
OK371485.1
OK371486.1
OK371487.1
OK371488.1
OK371489.1
OK371490.1
OK371491.1
OK371492.1
OK371493.1
OK371494.1
OK371495.1
OK371496.1
OK371497.1
OK371498.1
OK371499.1
OK371500.1
OK371501.1
OK371502.1
OK371503.1
OK371504.1
OK371505.1
OK371506.1
OK371507.1
OK371508.1
OK371509.1
OK371510.1
OK371511.1
OK371512.1
OK371513.1
OK371514.1
OK371515.1
OK371516.1
OK371517.1
OK371518.1
OK371519.1
OK371520.1
OK371521.1
OK371522.1
OK371523.1
OK371524.1
OK371525.1
OK371526.1
OK371527.1
OK371528.1
OK371529.1
OK371530.1
OK371531.1
OK371532.1
OK371533.1
OK371534.1
OK371535.1
OK371536.1
OK371537.1
OK371538.1
OK371539.1
OK371540.1
OK371541.1
OK371542.1
OK371543.1
OK371544.1
OK371545.1
OK371546.1
OK371547.1
OK371548.1
OK371549.1
OK371550.1
OK371551.1
OK371552.1
OK371553.1
OK371554.1
OK371555.1
OK371556.1
OK371557.1
OK371558.1
OK371559.1
OK371560.1
OK371561.1
OK371562.1
OK371563.1
OK371564.1
OK371565.1
OK371566.1
OK371567.1
OK371568.1
OK371569.1
OK371570.1
OK371571.1
OK371572.1
OK371573.1
OK371574.1
OK371575.1
OK371576.1
OK371577.1
OK371578.1
OK371579.1
OK371580.1
OK371581.1
OK371582.1
OK371583.1
OK371584.1
OK371585.1
OK371586.1
OK371587.1
OK371588.1
OK371589.1
OK371590.1
OK371591.1
OK371592.1
OK371593.1
OK371594.1
OK371595.1
OK371596.1
OK371597.1
OK371598.1
OK371599.1
OK371600.1
OK371601.1
OK371602.1
OK371603.1
OK371604.1
OK371605.1
OK371606.1
OK371607.1
OK371608.1
OK371609.1
OK371610.1
OK371611.1
OK371612.1
OK371613.1
OK371614.1
OK371615.1
OK371616.1
OK371617.1
OK371618.1
OK371619.1
OK371620.1
OK371621.1
OK371622.1
OK371623.1
OK371624.1
OK371625.1
OK371626.1
OK371627.1
OK371628.1
OK371629.1
OK371630.1
OK371631.1
OK371632.1
OK371633.1
OK371634.1
OK371635.1
OK371636.1
OK371637.1
OK371638.1
OK371639.1
OK371640.1
OK371641.1
OK371642.1
OK371643.1
OK371644.1
OK371645.1
OK371646.1
OK371647.1
OK371648.1
OK371649.1
OK371650.1
OK371651.1
OK371652.1
OK371653.1
OK371654.1
OK371655.1
OK371656.1
OK371657.1
OK371658.1
OK371659.1
OK371660.1
OK371661.1
OK371662.1
OK371663.1
OK371664.1
OK371665.1
OK371666.1
OK371667.1
OK371668.1
OK371669.1
OK371670.1
OK371671.1
OK371672.1
OK371673.1
OK371674.1
OK371675.1
OK371676.1
OK371677.1
OK371678.1
OK371679.1
OK371680.1
OK371681.1
OK371682.1
OK371683.1
OK371684.1
OK371685.1
OK371686.1
OK371687.1
OK371688.1
OK371689.1
OK371690.1
OK371691.1
OK371692.1
OK371693.1
OK371694.1
OK371695.1
OK371696.1
OK371697.1
OK371698.1
OK371699.1
OK371700.1
OK371701.1
OK371702.1
OK371703.1
OK371704.1
OK371705.1
OK371706.1
OK371707.1
OK371708.1
OK371709.1
OK371710.1
OK371711.1
OK371712.1
OK371713.1
OK371714.1
OK371715.1
OK371716.1
OK371717.1
OK371718.1
OK371719.1
OK371720.1
OK371721.1
OK371722.1
OK371723.1
OK371724.1
OK371725.1
OK371726.1
OK371727.1
OK371728.1
OK371729.1
OK371730.1
OK371731.1
OK371732.1
OK371733.1
OK371734.1
OK371735.1
OK371736.1
OK371737.1
OK371738.1
OK371739.1
OK371740.1
OK371741.1
OK371742.1
OK371743.1
OK371744.1
OK371745.1
OK371746.1
OK371747.1
OK371748.1
OK371749.1
OK371750.1
OK371751.1
OK371752.1
OK371753.1
OK371754.1
OK371755.1
OK371756.1
OK371757.1
OK371758.1
OK371759.1
OK371760.1
OK371761.1
OK371762.1
OK371763.1
OK371764.1
OK371765.1
OK371766.1
OK371767.1
OK371768.1
OK371769.1
OK371770.1
OK371771.1
OK371772.1
OK371773.1
OK371774.1
OK371775.1
OK371776.1
OK371777.1
OK371778.1
OK371779.1
OK371780.1
OK371781.1
OK371782.1
OK371783.1
OK371784.1
OK371785.1
OK371786.1
OK371787.1
OK371788.1
OK371789.1
OK371790.1
OK371791.1
OK371792.1
OK371793.1
OK371794.1
OK371795.1
OK371796.1
OK371797.1
OK371798.1
OK371799.1
OK371800.1
OK371801.1
OK371802.1
OK371803.1
OK371804.1
OK371805.1
OK371806.1
OK371807.1
OK371808.1
OK371809.1
OK371810.1
OK371811.1
OK371812.1
OK371813.1
OK371814.1
OK371815.1
OK371816.1
OK371817.1
OK371818.1
OK371819.1
OK371820.1
OK371821.1
OK371822.1
OK371823.1
OK371824.1
OK371825.1
OK371826.1
OK371827.1
OK371828.1
OK371829.1
OK371830.1
OK371831.1
OK371832.1
OK371833.1
OK371834.1
OK371835.1
OK371836.1
OK371837.1
OK371838.1
OK371839.1
OK371840.1
OK371841.1
OK371842.1
OK371843.1
OK371844.1
OK371845.1
OK371846.1
OK371847.1
OK371848.1
OK371849.1
OK371850.1
OK371851.1
OK371852.1
OK371853.1
OK371854.1
OK371855.1
OK371856.1
OK371857.1
OK371858.1
OK371859.1
OK371860.1
OK371861.1
OK371862.1
OK371863.1
OK371864.1
OK371865.1
OK371866.1
OK371867.1
OK371868.1
OK371869.1
OK371870.1
OK371871.1
OK371872.1
OK371873.1
OK371874.1
OK371875.1
OK371876.1
OK371877.1
OK371878.1
OK371879.1
OK371880.1
OK371881.1
OK371882.1
OK371883.1
OK371884.1
OK371885.1
OK371886.1
OK371887.1
OK371888.1
OK371889.1
OK371890.1
OK371891.1
OK371892.1
OK371893.1
OK371894.1
OK371895.1
OK371896.1
OK371897.1
OK371898.1
OK371899.1
OK371900.1
OK371901.1
OK371902.1
OK371903.1
OK371904.1
OK371905.1
OK371906.1
OK371907.1
OK371908.1
OK371909.1
OK371910.1
OK371911.1
OK371912.1
OK371913.1
OK371914.1
OK371915.1
OK371916.1
OK371917.1
OK371918.1
OK371919.1
OK371920.1
OK371921.1
OK371922.1
OK371923.1
OK371924.1
OK371925.1
OK371926.1
OK371927.1
OK371928.1
OK371929.1
OK371930.1
OK371931.1
OK371932.1
OK371933.1
OK371934.1
OK371935.1
OK371936.1
OK371937.1
OK371938.1
OK371939.1
OK371940.1
OK371941.1
OK371942.1
OK371943.1
OK371944.1
OK371945.1
OK371946.1
OK371947.1
OK371948.1
OK371949.1
OK371950.1
OK371951.1
OK371952.1
OK371953.1
OK371954.1
OK371955.1
OK371956.1
OK371957.1
OK371958.1
OK371959.1
OK371960.1
OK371961.1
OK371962.1
OK371963.1
OK371964.1
OK371965.1
OK371966.1
OK371967.1
OK371968.1
OK371969.1
OK371970.1
OK371971.1
OK371972.1
OK371973.1
OK371974.1
OK371975.1
OK371976.1
OK371977.1
OK371978.1
OK371979.1
OK371980.1
OK371981.1
OK371982.1
OK371983.1
OK371984.1
OK371985.1
OK371986.1
OK371987.1
OK371988.1
OK371989.1
OK371990.1
OK371991.1
OK371992.1
OK371993.1
OK371994.1
OK371995.1
OK371996.1
OK371997.1
OK371998.1
OK371999.1
OK372000.1
OK372001.1
OK372002.1
OK372003.1
OK372004.1
OK372005.1
OK372006.1
OK372007.1
OK372008.1
OK372009.1
OK372010.1
OK372011.1
OK372012.1
OK372013.1
OK372014.1
OK372015.1
OK372016.1
OK372017.1
OK372018.1
OK372019.1
OK372020.1
OK372021.1
OK372022.1
OK372023.1
OK372024.1
OK372025.1
OK372026.1
OK372027.1
OK372028.1
OK372029.1
OK372030.1
OK372031.1
OK372032.1
OK372033.1
OK372034.1
OK372035.1
OK372036.1
OK372037.1
OK372038.1
OK372039.1
OK372040.1
OK372041.1
OK372042.1
OK372043.1
OK372044.1
OK372045.1
OK372046.1
OK372047.1
OK372048.1
OK372049.1
OK372050.1
OK372051.1
OK372052.1
OK372053.1
OK372054.1
OK372055.1
OK372056.1
OK372057.1
OK372058.1
OK372059.1
OK372060.1
OK372061.1
OK372062.1
OK372063.1
OK372064.1
OK372065.1
OK372066.1
OK372067.1
OK372068.1
OK372069.1
OK372070.1
OK372071.1
OK372072.1
OK372073.1
OK372074.1
OK372075.1
OK372076.1
OK372077.1
OK372078.1
OK372079.1
OK372080.1
OK372081.1
OK372082.1
OK372083.1
OK372084.1
OK372085.1
OK372086.1
OK372087.1
OK372088.1
OK372089.1
OK372090.1
OK372091.1
OK372092.1
OK372093.1
OK372094.1
OK372095.1
OK372096.1
OK372097.1
OK372098.1
OK372099.1
OK372100.1
OK372101.1
OK372102.1
OK372103.1
OK372104.1
OK372105.1
OK372106.1
OK372107.1
OK372108.1
OK372109.1
OK372110.1
OK372111.1
OK372112.1
OK372113.1
OK372114.1
OK372115.1
OK372116.1
OK372117.1
OK372118.1
OK372119.1
OK372120.1
OK372121.1
OK372122.1
OK372123.1
OK372124.1
OK372125.1
OK372126.1
OK372127.1
OK372128.1
OK372129.1
OK372130.1
OK372131.1
OK372132.1
OK372133.1
OK372134.1
OK372135.1
OK372136.1
OK372137.1
OK372138.1
OK372139.1
OK372140.1
OK372141.1
OK372142.1
OK372143.1
OK372144.1
OK372145.1
OK372146.1
OK372147.1
OK372148.1
OK372149.1
OK372150.1
OK372151.1
OK372152.1
OK372153.1
OK372154.1
OK372155.1
OK372156.1
OK372157.1
OK372158.1
OK372159.1
OK372160.1
OK372161.1
OK372162.1
OK372163.1
OK372164.1
OK372165.1
OK372166.1
OK372167.1
OK372168.1
OK372169.1
OK372170.1
OK372171.1
OK372172.1
OK372173.1
OK372174.1
OK372175.1
OK372176.1
OK372177.1
OK372178.1
OK372179.1
OK372180.1
OK372181.1
OK372182.1
OK372183.1
OK372184.1
OK372185.1
OK372186.1
OK372187.1
OK372188.1
OK372189.1
OK372190.1
OK372191.1
OK372192.1
OK372193.1
OK372194.1
OK372195.1
OK372196.1
OK372197.1
OK372198.1
OK372199.1
OK372200.1
OK372201.1
OK372202.1
OK372203.1
OK372204.1
OK372205.1
OK372206.1
OK372207.1
OK372208.1
OK372209.1
OK372210.1
OK372211.1
OK372212.1
OK372213.1
OK372214.1
OK372215.1
OK372216.1
OK372217.1
OK372218.1
OK372219.1
OK372220.1
OK372221.1
OK372222.1
OK372223.1
OK372224.1
OK372225.1
OK372226.1
OK372227.1
OK372228.1
OK372229.1
OK372230.1
OK372231.1
OK372232.1
OK372233.1
OK372234.1
OK372235.1
OK372236.1
OK372237.1
OK372238.1
OK372239.1
OK372240.1
OK372241.1
OK372242.1
OK372243.1
OK372244.1
OK372245.1
OK372246.1
OK372247.1
OK372248.1
OK372249.1
OK372250.1
OK372251.1
OK372252.1
OK372253.1
OK372254.1
OK372255.1
OK372256.1
OK372257.1
OK372258.1
OK372259.1
OK372260.1
OK372261.1
OK372262.1
OK372263.1
OK372264.1
OK372265.1
OK372266.1
OK372267.1
OK372268.1
OK372269.1
OK372270.1
OK372271.1
OK372272.1
OK372273.1
OK372274.1
OK372275.1
OK372276.1
OK372277.1
OK372278.1
OK372279.1
OK372280.1
OK372281.1
OK372282.1
OK372283.1
OK372284.1
OK372285.1
OK372286.1
OK372287.1
OK372288.1
OK372289.1
OK372290.1
OK372291.1
OK372292.1
OK372293.1
OK372294.1
OK372295.1
OK372296.1
OK372297.1
OK372298.1
OK372299.1
OK372300.1
OK372301.1
OK372302.1
OK372303.1
OK372304.1
OK372305.1
OK372306.1
OK372307.1
OK372308.1
OK372309.1
OK372310.1
OK372311.1
OK372312.1
OK372313.1
OK372314.1
OK372315.1
OK372316.1
OK372317.1
OK372318.1
OK372319.1
OK372320.1
OK372321.1
OK372322.1
OK372323.1
OK372324.1
OK372325.1
OK372326.1
OK372327.1
OK372328.1
OK372329.1
OK372330.1
OK372331.1
OK372332.1
OK372333.1
OK372334.1
OK372335.1
OK372336.1
OK372337.1
OK372338.1
OK372339.1
OK372340.1
OK372341.1
OK372342.1
OK372343.1
OK372344.1
OK372345.1
OK372346.1
OK372347.1
OK372348.1
OK372349.1
OK372350.1
OK372351.1
OK372352.1
OK372353.1
OK372354.1
OK372355.1
OK372356.1
OK372357.1
OK372358.1
OK372359.1
OK372360.1
OK372361.1
OK372362.1
OK372363.1
OK372364.1
OK372365.1
OK372366.1
OK372367.1
OK372368.1
OK372369.1
OK372370.1
OK372371.1
OK372372.1
OK372373.1
OK372374.1
OK372375.1
OK372376.1
OK372377.1
OK372378.1
OK372379.1
OK372380.1
OK372381.1
OK372382.1
OK372383.1
OK372384.1
OK372385.1
OK372386.1
OK372387.1
OK372388.1
OK372389.1
OK372390.1
OK372391.1
OK372392.1
OK372393.1
OK372394.1
OK372395.1
OK372396.1
OK372397.1
OK372398.1
OK372399.1
OK372400.1
OK372401.1
OK372402.1
OK372403.1
OK372404.1
OK372405.1
OK372406.1
OK372407.1
OK372408.1
OK372409.1
OK372410.1
OK372411.1
OK372412.1
OK372413.1
OK372414.1
OK372415.1
OK372416.1
OK372417.1
OK372418.1
OK372419.1
OK372420.1
OK372421.1
OK372422.1
OK372423.1
OK372424.1
OK372425.1
OK372426.1
OK372427.1
OK372428.1
OK372429.1
OK372430.1
OK372431.1
OK372432.1
OK372433.1
OK372434.1
OK372435.1
OK372436.1
OK372437.1
OK372438.1
OK372439.1
OK372440.1
OK372441.1
OK372442.1
OK372443.1
OK372444.1
OK372445.1
OK372446.1
OK372447.1
OK372448.1
OK372449.1
OK372450.1
OK372451.1
OK372452.1
OK372453.1
OK372454.1
OK372455.1
OK372456.1
OK372457.1
OK372458.1
OK372459.1
OK372460.1
OK372461.1
OK372462.1
OK372463.1
OK372464.1
OK372465.1
OK372466.1
OK372467.1
OK372468.1
OK372469.1
OK372470.1
OK372471.1
OK372472.1
OK372473.1
OK372474.1
OK372475.1
OK372476.1
OK372477.1
OK372478.1
OK372479.1
OK372480.1
OK372481.1
OK372482.1
OK372483.1
OK372484.1
OK372485.1
OK372486.1
OK372487.1
OK372488.1
OK372489.1
OK372490.1
OK372491.1
OK372492.1
OK372493.1
OK372494.1
OK372495.1
OK372496.1
OK372497.1
OK372498.1
OK372499.1
OK372500.1
OK372501.1
OK372502.1
OK372503.1
OK372504.1
OK372505.1
OK372506.1
OK372507.1
OK372508.1
OK372509.1
OK372510.1
OK372511.1
OK372512.1
OK372513.1
OK372514.1
OK372515.1
OK372516.1
OK372517.1
OK372518.1
OK372519.1
OK372520.1
OK372521.1
OK372522.1
OK372523.1
OK372524.1
OK372525.1
OK372526.1
OK372527.1
OK372528.1
OK372529.1
OK372530.1
OK372531.1
OK372532.1
OK372533.1
OK372534.1
OK372535.1
OK372536.1
OK372537.1
OK372538.1
OK372539.1
OK372540.1
OK372541.1
OK372542.1
OK372543.1
OK372544.1
OK372545.1
OK372546.1
OK372547.1
OK372548.1
OK372549.1
OK372550.1
OK372551.1
OK372552.1
OK372553.1
OK372554.1
OK372555.1
OK372556.1
OK372557.1
OK372558.1
OK372559.1
OK372560.1
OK372561.1
OK372562.1
OK372563.1
OK372564.1
OK372565.1
OK372566.1
OK372567.1
OK372568.1
OK372569.1
OK372570.1
OK372571.1
OK372572.1
OK372573.1
OK372574.1
OK372575.1
OK372576.1
OK372577.1
OK372578.1
OK372579.1
OK372580.1
OK372581.1
OK372582.1
OK372583.1
OK372584.1
OK372585.1
OK372586.1
OK372587.1
OK372588.1
OK372589.1
OK372590.1
OK372591.1
OK372592.1
OK372593.1
OK372594.1
OK372595.1
OK372596.1
OK372597.1
OK372598.1
OK372599.1
OK372600.1
OK372601.1
OK372602.1
OK372603.1
OK372604.1
OK372605.1
OK372606.1
OK372607.1
OK372608.1
OK372609.1
OK372610.1
OK372611.1
OK372612.1
OK372613.1
OK372614.1
OK372615.1
OK372616.1
OK372617.1
OK372618.1
OK372619.1
OK372620.1
OK372621.1
OK372622.1
OK372623.1
OK372624.1
OK372625.1
OK372626.1
OK372627.1
OK372628.1
OK372629.1
OK372630.1
OK372631.1
OK372632.1
OK372633.1
OK372634.1
OK372635.1
OK372636.1
OK372637.1
OK372638.1
OK372639.1
OK372640.1
OK372641.1
OK372642.1
OK372643.1
OK372644.1
OK372645.1
OK372646.1
OK372647.1
OK372648.1
OK372649.1
OK372650.1
OK372651.1
OK372652.1
OK372653.1
OK372654.1
OK372655.1
OK372656.1
OK372657.1
OK372658.1
OK372659.1
OK372660.1
OK372661.1
OK372662.1
OK372663.1
OK372664.1
OK372665.1
OK372666.1
OK372667.1
OK372668.1
OK372669.1
OK372670.1
OK372671.1
OK372672.1
OK372673.1
OK372674.1
OK372675.1
OK372676.1
OK372677.1
OK372678.1
OK372679.1
OK372680.1
OK372681.1
OK372682.1
OK372683.1
OK372684.1
OK372685.1
OK372686.1
OK372687.1
OK372688.1
OK372689.1
OK372690.1
OK372691.1
OK372692.1
OK372693.1
OK372694.1
OK372695.1
OK372696.1
OK372697.1
OK372698.1
OK372699.1
OK372700.1
OK372701.1
OK372702.1
OK372703.1
OK372704.1
OK372705.1
OK372706.1
OK372707.1
OK372708.1
OK372709.1
OK372710.1
OK372711.1
OK372712.1
OK372713.1
OK372714.1
OK372715.1
OK372716.1
OK372717.1
OK372718.1
OK372719.1
OK372720.1
OK372721.1
OK372722.1
OK372723.1
OK372724.1
OK372725.1
OK372726.1
OK372727.1
OK372728.1
OK372729.1
OK372730.1
OK372731.1
OK372732.1
OK372733.1
OK372734.1
OK372735.1
OK372736.1
OK372737.1
OK372738.1
OK372739.1
OK372740.1
OK372741.1
OK372742.1
OK372743.1
OK372744.1
OK372745.1
OK372746.1
OK372747.1
OK372748.1
OK372749.1
OK372750.1
OK372751.1
OK372752.1
OK372753.1
OK372754.1
OK372755.1
OK372756.1
OK372757.1
OK372758.1
OK372759.1
OK372760.1
OK372761.1
OK372762.1
OK372763.1
OK372764.1
OK372765.1
OK372766.1
OK372767.1
OK372768.1
OK372769.1
OK372770.1
OK372771.1
OK372772.1
OK372773.1
OK372774.1
OK372775.1
OK372776.1
OK372777.1
OK372778.1
OK372779.1
OK372780.1
OK372781.1
OK372782.1
OK372783.1
OK372784.1
OK372785.1
OK372786.1
OK372787.1
OK372788.1
OK372789.1
OK372790.1
OK372791.1
OK372792.1
OK372793.1
OK372794.1
OK372795.1
OK372796.1
OK372797.1
OK372798.1
OK372799.1
OK372800.1
OK372801.1
OK372802.1
OK372803.1
OK372804.1
OK372805.1
OK372806.1
OK372807.1
OK372808.1
OK372809.1
OK372810.1
OK372811.1
OK372812.1
OK372813.1
OK372814.1
OK372815.1
OK372816.1
OK372817.1
OK372818.1
OK372819.1
OK372820.1
OK372821.1
OK372822.1
OK372823.1
OK372824.1
OK372825.1
OK372826.1
OK372827.1
OK372828.1
OK372829.1
OK372830.1
OK372831.1
OK372832.1
OK372833.1
OK372834.1
OK372835.1
OK372836.1
OK372837.1
OK372838.1
OK372839.1
OK372840.1
OK372841.1
OK372842.1
OK372843.1
OK372844.1
OK372845.1
OK372846.1
OK372847.1
OK372848.1
OK372849.1
OK372850.1
OK372851.1
OK372852.1
OK372853.1
OK372854.1
OK372855.1
OK372856.1
OK372857.1
OK372858.1
OK372859.1
OK372860.1
OK372861.1
OK372862.1
OK372863.1
OK372864.1
OK372865.1
OK372866.1
OK372867.1
OK372868.1
OK372869.1
OK372870.1
OK372871.1
OK372872.1
OK372873.1
OK372874.1
OK372875.1
OK372876.1
OK372877.1
OK372878.1
OK372879.1
OK372880.1
OK372881.1
OK372882.1
OK372883.1
OK372884.1
OK372885.1
OK372886.1
OK372887.1
OK372888.1
OK372889.1
OK372890.1
OK372891.1
OK372892.1
OK372893.1
OK372894.1
OK372895.1
OK372896.1
OK372897.1
OK372898.1
OK372899.1
OK372900.1
OK372901.1
OK372902.1
OK372903.1
OK372904.1
OK372905.1
OK372906.1
OK372907.1
OK372908.1
OK372909.1
OK372910.1
OK372911.1
OK372912.1
OK372913.1
OK372914.1
OK372915.1
OK372916.1
OK372917.1
OK372918.1
OK372919.1
OK372920.1
OK372921.1
OK372922.1
OK372923.1
OK372924.1
OK372925.1
OK372926.1
OK372927.1
OK372928.1
OK372929.1
OK372930.1
OK372931.1
OK372932.1
OK372933.1
OK372934.1
OK372935.1
OK372936.1
OK372937.1
OK372938.1
OK372939.1
OK372940.1
OK372941.1
OK372942.1
OK372943.1
OK372944.1
OK372945.1
OK372946.1
OK372947.1
OK372948.1
OK372949.1
OK372950.1
OK372951.1
OK372952.1
OK372953.1
OK372954.1
OK372955.1
OK372956.1
OK372957.1
OK372958.1
OK372959.1
OK372960.1
OK372961.1
OK372962.1
OK372963.1
OK372964.1
OK372965.1
OK372966.1
OK372967.1
OK372968.1
OK372969.1
OK372970.1
OK372971.1
OK372972.1
OK372973.1
OK372974.1
OK372975.1
OK372976.1
OK372977.1
OK372978.1
OK372979.1
OK372980.1
OK372981.1
OK372982.1
OK372983.1
OK372984.1
OK372985.1
OK372986.1
OK372987.1
OK372988.1
OK372989.1
OK372990.1
OK372991.1
OK372992.1
OK372993.1
OK372994.1
OK372995.1
OK372996.1
OK372997.1
OK372998.1
OK372999.1
OK373000.1
OK373001.1
OK373002.1
OK373003.1
OK373004.1
OK373005.1
OK373006.1
OK373007.1
OK373008.1
OK373009.1
OK373010.1
OK373011.1
OK373012.1
OK373013.1
OK373014.1
OK373015.1
OK373016.1
OK373017.1
OK373018.1
OK373019.1
OK373020.1
OK373021.1
OK373022.1
OK373023.1
OK373024.1
OK373025.1
OK373026.1
OK373027.1
OK373028.1
OK373029.1
OK373030.1
OK373031.1
OK373032.1
OK373033.1
OK373034.1
OK373035.1
OK373036.1
OK373037.1
OK373038.1
OK373039.1
OK373040.1
OK373041.1
OK373042.1
OK373043.1
OK373044.1
OK373045.1
OK373046.1
OK373047.1
OK373048.1
OK373049.1
OK373050.1
OK373051.1
OK373052.1
OK373053.1
OK373054.1
OK373055.1
OK373056.1
OK373057.1
OK373058.1
OK373059.1
OK373060.1
OK373061.1
OK373062.1
OK373063.1
OK373064.1
OK373065.1
OK373066.1
OK373067.1
OK373068.1
OK373069.1
OK373070.1
OK373071.1
OK373072.1
OK373073.1
OK373074.1
OK373075.1
OK373076.1
OK373077.1
OK373078.1
OK373079.1
OK373080.1
OK373081.1
OK373082.1
OK373083.1
OK373084.1
OK373085.1
OK373086.1
OK373087.1
OK373088.1
OK373089.1
OK373090.1
OK373091.1
OK373092.1
OK373093.1
OK373094.1
OK373095.1
OK373096.1
OK373097.1
OK373098.1
OK373099.1
OK373100.1
OK373101.1
OK373102.1
OK373103.1
OK373104.1
OK373105.1
OK373106.1
OK373107.1
OK373108.1
OK373109.1
OK373110.1
OK373111.1
OK373112.1
OK373113.1
OK373114.1
OK373115.1
OK373116.1
OK373117.1
OK373118.1
OK373119.1
OK373120.1
OK373121.1
OK373122.1
OK373123.1
OK373124.1
OK373125.1
OK373126.1
OK373127.1
OK373128.1
OK373129.1
OK373130.1
OK373131.1
OK373132.1
OK373133.1
OK373134.1
OK373135.1
OK373136.1
OK373137.1
OK373138.1
OK373139.1
OK373140.1
OK373141.1
OK373142.1
OK373143.1
OK373144.1
OK373145.1
OK373146.1
OK373147.1
OK373148.1
OK373149.1
OK373150.1
OK373151.1
OK373152.1
OK373153.1
OK373154.1
OK373155.1
OK373156.1
OK373157.1
OK373158.1
OK373159.1
OK373160.1
OK373161.1
OK373162.1
OK373163.1
OK373164.1
OK373165.1
OK373166.1
OK373167.1
OK373168.1
OK373169.1
OK373170.1
OK373171.1
OK373172.1
OK373173.1
OK373174.1
OK373175.1
OK373176.1
OK373177.1
OK373178.1
OK373179.1
OK373180.1
OK373181.1
OK373182.1
OK373183.1
OK373184.1
OK373185.1
OK373186.1
OK373187.1
OK373188.1
OK373189.1
OK373190.1
OK373191.1
OK373192.1
OK373193.1
OK373194.1
OK373195.1
OK373196.1
OK373197.1
OK373198.1
OK373199.1
OK373200.1
OK373201.1
OK373202.1
OK373203.1
OK373204.1
OK373205.1
OK373206.1
OK373207.1
OK373208.1
OK373209.1
OK373210.1
OK373211.1
OK373212.1
OK373213.1
OK373214.1
OK373215.1
OK373216.1
OK373217.1
OK373218.1
OK373219.1
OK373220.1
OK373221.1
OK373222.1
OK373223.1
OK373224.1
OK373225.1
OK373226.1
OK373227.1
OK373228.1
OK373229.1
OK373230.1
OK373231.1
OK373232.1
OK373233.1
OK373234.1
OK373235.1
OK373236.1
OK373237.1
OK373238.1
OK373239.1
OK373240.1
OK373241.1
OK373242.1
OK373243.1
OK373244.1
OK373245.1
OK373246.1
OK373247.1
OK373248.1
OK373249.1
OK373250.1
OK373251.1
OK373252.1
OK373253.1
OK373254.1
OK373255.1
OK373256.1
OK373257.1
OK373258.1
OK373259.1
OK373260.1
OK373261.1
OK373262.1
OK373263.1
OK373264.1
OK373265.1
OK373266.1
OK373267.1
OK373268.1
OK373269.1
OK373270.1
OK373271.1
OK373272.1
OK373273.1
OK373274.1
OK373275.1
OK373276.1
OK373277.1
OK373278.1
OK373279.1
OK373280.1
OK373281.1
OK373282.1
OK373283.1
OK373284.1
OK373285.1
OK373286.1
OK373287.1
OK373288.1
OK373289.1
OK373290.1
OK373291.1
OK373292.1
OK373293.1
OK373294.1
OK373295.1
OK373296.1
OK373297.1
OK373298.1
OK373299.1
OK373300.1
OK373301.1
OK373302.1
OK373303.1
OK373304.1
OK373305.1
OK373306.1
OK373307.1
OK373308.1
OK373309.1
OK373310.1
OK373311.1
OK373312.1
OK373313.1
OK373314.1
OK373315.1
OK373316.1
OK373317.1
OK373318.1
OK373319.1
OK373320.1
OK373321.1
OK373322.1
OK373323.1
OK373324.1
OK373325.1
OK373326.1
OK373327.1
OK373328.1
OK373329.1
OK373330.1
OK373331.1
OK373332.1
OK373333.1
OK373334.1
OK373335.1
OK373336.1
OK373337.1
OK373338.1
OK373339.1
OK373340.1
OK373341.1
OK373342.1
OK373343.1
OK373344.1
OK373345.1
OK373346.1
OK373347.1
OK373348.1
OK373349.1
OK373350.1
OK373351.1
OK373352.1
OK373353.1
OK373354.1
OK373355.1
OK373356.1
OK373357.1
OK373358.1
OK373359.1
OK373360.1
OK373361.1
OK373362.1
OK373363.1
OK373364.1
OK373365.1
OK373366.1
OK373367.1
OK373368.1
OK373369.1
OK373370.1
OK373371.1
OK373372.1
OK373373.1
OK373374.1
OK373375.1
OK373376.1
OK373377.1
OK373378.1
OK373379.1
OK373380.1
OK373381.1
OK373382.1
OK373383.1
OK373384.1
OK373385.1
OK373386.1
OK373387.1
OK373388.1
OK373389.1
OK373390.1
OK373391.1
OK373392.1
OK373393.1
OK373394.1
OK373395.1
OK373396.1
OK373397.1
OK373398.1
OK373399.1
OK373400.1
OK373401.1
OK373402.1
OK373403.1
OK373404.1
OK373405.1
OK373406.1
OK373407.1
OK373408.1
OK373409.1
OK373410.1
OK373411.1
OK373412.1
OK373413.1
OK373414.1
OK373415.1
OK373416.1
OK373417.1
OK373418.1
OK373419.1
OK373420.1
OK373421.1
OK373422.1
OK373423.1
OK373424.1
OK373425.1
OK373426.1
OK373427.1
OK373428.1
OK373429.1
OK373430.1
OK373431.1
OK373432.1
OK373433.1
OK373434.1
OK373435.1
OK373436.1
OK373437.1
OK373438.1
OK373439.1
OK373440.1
OK373441.1
OK373442.1
OK373443.1
OK373444.1
OK373445.1
OK373446.1
OK373447.1
OK373448.1
OK373449.1
OK373450.1
OK373451.1
OK373452.1
OK373453.1
OK373454.1
OK373455.1
OK373456.1
OK373457.1
OK373458.1
OK373459.1
OK373460.1
OK373461.1
OK373462.1
OK373463.1
OK373464.1
OK373465.1
OK373466.1
OK373467.1
OK373468.1
OK373469.1
OK373470.1
OK373471.1
OK373472.1
OK373473.1
OK373474.1
OK373475.1
OK373476.1
OK373477.1
OK373478.1
OK373479.1
OK373480.1
OK373481.1
OK373482.1
OK373483.1
OK373484.1
OK373485.1
OK373486.1
OK373487.1
OK373488.1
OK373489.1
OK373490.1
OK373491.1
OK373492.1
OK373493.1
OK373494.1
OK373495.1
OK373496.1
OK373497.1
OK373498.1
OK373499.1
OK373500.1
OK373501.1
OK373502.1
OK373503.1
OK373504.1
OK373505.1
OK373506.1
OK373507.1
OK373508.1
OK373509.1
OK373510.1
OK373511.1
OK373512.1
OK373513.1
OK373514.1
OK373515.1
OK373516.1
OK373517.1
OK373518.1
OK373519.1
OK373520.1
OK373521.1
OK373522.1
OK373523.1
OK373524.1
OK373525.1
OK373526.1
OK373527.1
OK373528.1
OK373529.1
OK373530.1
OK373531.1
OK373532.1
OK373533.1
OK373534.1
OK373535.1
OK373536.1
OK373537.1
OK373538.1
OK373539.1
OK373540.1
OK373541.1
OK373542.1
OK373543.1
OK373544.1
OK373545.1
OK373546.1
OK373547.1
OK373548.1
OK373549.1
OK373550.1
OK373551.1
OK373552.1
OK373553.1
OK373554.1
OK373555.1
OK373556.1
OK373557.1
OK373558.1
OK373559.1
OK373560.1
OK373561.1
OK373562.1
OK373563.1
OK373564.1
OK373565.1
OK373566.1
OK373567.1
OK373568.1
OK373569.1
OK373570.1
OK373571.1
OK373572.1
OK373573.1
OK373574.1
OK373575.1
OK373576.1
OK373577.1
OK373578.1
OK373579.1
OK373580.1
OK373581.1
OK373582.1
OK373583.1
OK373584.1
OK373585.1
OK373586.1
OK373587.1
OK373588.1
OK373589.1
OK373590.1
OK373591.1
OK373592.1
OK373593.1
OK373594.1
OK373595.1
OK373596.1
OK373597.1
OK373598.1
OK373599.1
OK373600.1
OK373601.1
OK373602.1
OK373603.1
OK373604.1
OK373605.1
OK373606.1
OK373607.1
OK373608.1
OK373609.1
OK373610.1
OK373611.1
OK373612.1
OK373613.1
OK373614.1
OK373615.1
OK373616.1
OK373617.1
OK373618.1
OK373619.1
OK373620.1
OK373621.1
OK373622.1
OK373623.1
OK373624.1
OK373625.1
OK373626.1
OK373627.1
OK373628.1
OK373629.1
OK373630.1
OK373631.1
OK373632.1
OK373633.1
OK373634.1
OK373635.1
OK373636.1
OK373637.1
OK373638.1
OK373639.1
OK373640.1
OK373641.1
OK373642.1
OK373643.1
OK373644.1
OK373645.1
OK373646.1
OK373647.1
OK373648.1
OK373649.1
OK373650.1
OK373651.1
OK373652.1
OK373653.1
OK373654.1
OK373655.1
OK373656.1
OK373657.1
OK373658.1
OK373659.1
OK373660.1
OK373661.1
OK373662.1
OK373663.1
OK373664.1
OK373665.1
OK373666.1
OK373667.1
OK373668.1
OK373669.1
OK373670.1
OK373671.1
OK373672.1
OK373673.1
OK373674.1
OK373675.1
OK373676.1
OK373677.1
OK373678.1
OK373679.1
OK373680.1
OK373681.1
OK373682.1
OK373683.1
OK373684.1
OK373685.1
OK373686.1
OK373687.1
OK373688.1
OK373689.1
OK373690.1
OK373691.1
OK373692.1
OK373693.1
OK373694.1
OK373695.1
OK373696.1
OK373697.1
OK373698.1
OK373699.1
OK373700.1
OK373701.1
OK373702.1
OK373703.1
OK373704.1
OK373705.1
OK373706.1
OK373707.1
OK373708.1
OK373709.1
OK373710.1
OK373711.1
OK373712.1
OK373713.1
OK373714.1
OK373715.1
OK373716.1
OK373717.1
OK373718.1
OK373719.1
OK373720.1
OK373721.1
OK373722.1
OK373723.1
OK373724.1
OK373725.1
OK373726.1
OK373727.1
OK373728.1
OK373729.1
OK373730.1
OK373731.1
OK373732.1
OK373733.1
OK373734.1
OK373735.1
OK373736.1
OK373737.1
OK373738.1
OK373739.1
OK373740.1
OK373741.1
OK373742.1
OK373743.1
OK373744.1
OK373745.1
OK373746.1
OK373747.1
OK373748.1
OK373749.1
OK373750.1
OK373751.1
OK373752.1
OK373753.1
OK373754.1
OK373755.1
OK373756.1
OK373757.1
OK373758.1
OK373759.1
OK373760.1
OK373761.1
OK373762.1
OK373763.1
OK373764.1
OK373765.1
OK373766.1
OK373767.1
OK373768.1
OK373769.1
OK373770.1
OK373771.1
OK373772.1
OK373773.1
OK373774.1
OK373775.1
OK373776.1
OK373777.1
OK373778.1
OK373779.1
OK373780.1
OK373781.1
OK373782.1
OK373783.1
OK373784.1
OK373785.1
OK373786.1
OK373787.1
OK373788.1
OK373789.1
OK373790.1
OK373791.1
OK373792.1
OK373793.1
OK373794.1
OK373795.1
OK373796.1
OK373797.1
OK373798.1
OK373799.1
OK373800.1
OK373801.1
OK373802.1
OK373803.1
OK373804.1
OK373805.1
OK373806.1
OK373807.1
OK373808.1
OK373809.1
OK373810.1
OK373811.1
OK373812.1
OK373813.1
OK373814.1
OK373815.1
OK373816.1
OK373817.1
OK373818.1
OK373819.1
OK373820.1
OK373821.1
OK373822.1
OK373823.1
OK373824.1
OK373825.1
OK373826.1
OK373827.1
OK373828.1
OK373829.1
OK373830.1
OK373831.1
OK373832.1
OK373833.1
OK373834.1
OK373835.1
OK373836.1
OK373837.1
OK373838.1
OK373839.1
OK373840.1
OK373841.1
OK373842.1
OK373843.1
OK373844.1
OK373845.1
OK373846.1
OK373847.1
OK373848.1
OK373849.1
OK373850.1
OK373851.1
OK373852.1
OK373853.1
OK373854.1
OK373855.1
OK373856.1
OK373857.1
OK373858.1
OK373859.1
OK373860.1
OK373861.1
OK373862.1
OK373863.1
OK373864.1
OK373865.1
OK373866.1
OK373867.1
OK373868.1
OK373869.1
OK373870.1
OK373871.1
OK373872.1
OK373873.1
OK373874.1
OK373875.1
OK373876.1
OK373877.1
OK373878.1
OK373879.1
OK373880.1
OK373881.1
OK373882.1
OK373883.1
OK373884.1
OK373885.1
OK373886.1
OK373887.1
OK373888.1
OK373889.1
OK373890.1
OK373891.1
OK373892.1
OK373893.1
OK373894.1
OK373895.1
OK373896.1
OK373897.1
OK373898.1
OK373899.1
OK373900.1
OK373901.1
OK373902.1
OK373903.1
OK373904.1
OK373905.1
OK373906.1
OK373907.1
OK373908.1
OK373909.1
OK373910.1
OK373911.1
OK373912.1
OK373913.1
OK373914.1
OK373915.1
OK373916.1
OK373917.1
OK373918.1
OK373919.1
OK373920.1
OK373921.1
OK373922.1
OK373923.1
OK373924.1
OK373925.1
OK373926.1
OK373927.1
OK373928.1
OK373929.1
OK373930.1
OK373931.1
OK373932.1
OK373933.1
OK373934.1
OK373935.1
OK373936.1
OK373937.1
OK373938.1
OK373939.1
OK373940.1
OK373941.1
OK373942.1
OK373943.1
OK373944.1
OK373945.1
OK373946.1
OK373947.1
OK373948.1
OK373949.1
OK373950.1
OK373951.1
OK373952.1
OK373953.1
OK373954.1
OK373955.1
OK373956.1
OK373957.1
OK373958.1
OK373959.1
OK373960.1
OK373961.1
OK373962.1
OK373963.1
OK373964.1
OK373965.1
OK373966.1
OK373967.1
OK373968.1
OK373969.1
OK373970.1
OK373971.1
OK373972.1
OK373973.1
OK373974.1
OK373975.1
OK373976.1
OK373977.1
OK373978.1
OK373979.1
OK373980.1
OK373981.1
OK373982.1
OK373983.1
OK373984.1
OK373985.1
OK373986.1
OK373987.1
OK373988.1
OK373989.1
OK373990.1
OK373991.1
OK373992.1
OK373993.1
OK373994.1
OK373995.1
OK373996.1
OK373997.1
OK373998.1
OK373999.1
OK374000.1
OK374001.1
OK374002.1
OK374003.1
OK374004.1
OK374005.1
OK374006.1
OK374007.1
OK374008.1
OK374009.1
OK374010.1
OK374011.1
OK374012.1
OK374013.1
OK374014.1
OK374015.1
OK374016.1
OK374017.1
OK374018.1
OK374019.1
OK374020.1
OK374021.1
OK374022.1
OK374023.1
OK374024.1
OK374025.1
OK374026.1
OK374027.1
OK374028.1
OK374029.1
OK374030.1
OK374031.1
OK374032.1
OK374033.1
OK374034.1
OK374035.1
OK374036.1
OK374037.1
OK374038.1
OK374039.1
OK374040.1
OK374041.1
OK374042.1
OK374043.1
OK374044.1
OK374045.1
OK374046.1
OK374047.1
OK374048.1
OK374049.1
OK374050.1
OK374051.1
OK374052.1
OK374053.1
OK374054.1
OK374055.1
OK374056.1
OK374057.1
OK374058.1
OK374059.1
OK374060.1
OK374061.1
OK374062.1
OK374063.1
OK374064.1
OK374065.1
OK374066.1
OK374067.1
OK374068.1
OK374069.1
OK374070.1
OK374071.1
OK374072.1
OK374073.1
OK374074.1
OK374075.1
OK374076.1
OK374077.1
OK374078.1
OK374079.1
OK374080.1
OK374081.1
OK374082.1
OK374083.1
OK374084.1
OK374085.1
OK374086.1
OK374087.1
OK374088.1
OK374089.1
OK374090.1
OK374091.1
OK374092.1
OK374093.1
OK374094.1
OK374095.1
OK374096.1
OK374097.1
OK374098.1
OK374099.1
OK374100.1
OK374101.1
OK374102.1
OK374103.1
OK374104.1
OK374105.1
OK374106.1
OK374107.1
OK374108.1
OK374109.1
OK374110.1
OK374111.1
OK374112.1
OK374113.1
OK374114.1
OK374115.1
OK374116.1
OK374117.1
OK374118.1
OK374119.1
OK374120.1
OK374121.1
OK374122.1
OK374123.1
OK374124.1
OK374125.1
OK374126.1
OK374127.1
OK374128.1
OK374129.1
OK374130.1
OK374131.1
OK374132.1
OK374133.1
OK374134.1
OK374135.1
OK374136.1
OK374137.1
OK374138.1
OK374139.1
OK374140.1
OK374141.1
OK374142.1
OK374143.1
OK374144.1
OK374145.1
OK374146.1
OK374147.1
OK374148.1
OK374149.1
OK374150.1
OK374151.1
OK374152.1
OK374153.1
OK374154.1
OK374155.1
OK374156.1
OK374157.1
OK374158.1
OK374159.1
OK374160.1
OK374161.1
OK374162.1
OK374163.1
OK374164.1
OK374165.1
OK374166.1
OK374167.1
OK374168.1
OK374169.1
OK374170.1
OK374171.1
OK374172.1
OK374173.1
OK374174.1
OK374175.1
OK374176.1
OK374177.1
OK374178.1
OK374179.1
OK374180.1
OK374181.1
OK374182.1
OK374183.1
OK374184.1
OK374185.1
OK374186.1
OK374187.1
OK374188.1
OK374189.1
OK374190.1
OK374191.1
OK374192.1
OK374193.1
OK374194.1
OK374195.1
OK374196.1
OK374197.1
OK374198.1
OK374199.1
OK374200.1
OK374201.1
OK374202.1
OK374203.1
OK374204.1
OK374205.1
OK374206.1
OK374207.1
OK374208.1
OK374209.1
OK374210.1
OK374211.1
OK374212.1
OK374213.1
OK374214.1
OK374215.1
OK374216.1
OK374217.1
OK374218.1
OK374219.1
OK374220.1
OK374221.1
OK374222.1
OK374223.1
OK374224.1
OK374225.1
OK374226.1
OK374227.1
OK374228.1
OK374229.1
OK374230.1
OK374231.1
OK374232.1
OK374233.1
OK374234.1
OK374235.1
OK374236.1
OK374237.1
OK374238.1
OK374239.1
OK374240.1
OK374241.1
OK374242.1
OK374243.1
OK374244.1
OK374245.1
OK374246.1
OK374247.1
OK374248.1
OK374249.1
OK374250.1
OK374251.1
OK374252.1
OK374253.1
OK374254.1
OK374255.1
OK374256.1
OK374257.1
OK374258.1
OK374259.1
OK374260.1
OK374261.1
OK374262.1
OK374263.1
OK374264.1
OK374265.1
OK374266.1
OK374267.1
OK374268.1
OK374269.1
OK374270.1
OK374271.1
OK374272.1
OK374273.1
OK374274.1
OK374275.1
OK374276.1
OK374277.1
OK374278.1
OK374279.1
OK374280.1
OK374281.1
OK374282.1
OK374283.1
OK374284.1
OK374285.1
OK374286.1
OK374287.1
OK374288.1
OK374289.1
OK374290.1
OK374291.1
OK374292.1
OK374293.1
OK374294.1
OK374295.1
OK374296.1
OK374297.1
OK374298.1
OK374299.1
OK374300.1
OK374301.1
OK374302.1
OK374303.1
OK374304.1
OK374305.1
OK374306.1
OK374307.1
OK374308.1
OK374309.1
OK374310.1
OK374311.1
OK374312.1
OK374313.1
OK374314.1
OK374315.1
OK374316.1
OK374317.1
OK374318.1
OK374319.1
OK374320.1
OK374321.1
OK374322.1
OK374323.1
OK374324.1
OK374325.1
OK374326.1
OK374327.1
OK374328.1
OK374329.1
OK374330.1
OK374331.1
OK374332.1
OK374333.1
OK374334.1
OK374335.1
OK374336.1
OK374337.1
OK374338.1
OK374339.1
OK374340.1
OK374341.1
OK374342.1
OK374343.1
OK374344.1
OK374345.1
OK374346.1
OK374347.1
OK374348.1
OK374349.1
OK374350.1
OK374351.1
OK374352.1
OK374353.1
OK374354.1
OK374355.1
OK374356.1
OK374357.1
OK374358.1
OK374359.1
OK374360.1
OK374361.1
OK374362.1
OK374363.1
OK374364.1
OK374365.1
OK374366.1
OK374367.1
OK374368.1
OK374369.1
OK374370.1
OK374371.1
OK374372.1
OK374373.1
OK374374.1
OK374375.1
OK374376.1
OK374377.1
OK374378.1
OK374379.1
OK374380.1
OK374381.1
OK374382.1
OK374383.1
OK374384.1
OK374385.1
OK374386.1
OK374387.1
OK374388.1
OK374389.1
OK374390.1
OK374391.1
OK374392.1
OK374393.1
OK374394.1
OK374395.1
OK374396.1
OK374397.1
OK374398.1
OK374399.1
OK374400.1
OK374401.1
OK374402.1
OK374403.1
OK374404.1
OK374405.1
OK374406.1
OK374407.1
OK374408.1
OK374409.1
OK374410.1
OK374411.1
OK374412.1
OK374413.1
OK374414.1
OK374415.1
OK374416.1
OK374417.1
OK374418.1
OK374419.1
OK374420.1
OK374421.1
OK374422.1
OK374423.1
OK374424.1
OK374425.1
OK374426.1
OK374427.1
OK374428.1
OK374429.1
OK374430.1
OK374431.1
OK374432.1
OK374433.1
OK374434.1
OK374435.1
OK374436.1
OK374437.1
OK374438.1
OK374439.1
OK374440.1
OK374441.1
OK374442.1
OK374443.1
OK374444.1
OK374445.1
OK374446.1
OK374447.1
OK374448.1
OK374449.1
OK374450.1
OK374451.1
OK374452.1
OK374453.1
OK374454.1
OK374455.1
OK374456.1
OK374457.1
OK374458.1
OK374459.1
OK374460.1
OK374461.1
OK374462.1
OK374463.1
OK374464.1
OK374465.1
OK374466.1
OK374467.1
OK374468.1
OK374469.1
OK374470.1
OK374471.1
OK374472.1
OK374473.1
OK374474.1
OK374475.1
OK374476.1
OK374477.1
OK374478.1
OK374479.1
OK374480.1
OK374481.1
OK374482.1
OK374483.1
OK374484.1
OK374485.1
OK374486.1
OK374487.1
OK374488.1
OK374489.1
OK374490.1
OK374491.1
OK374492.1
OK374493.1
OK374494.1
OK374495.1
OK374496.1
OK374497.1
OK374498.1
OK374499.1
OK374500.1
OK374501.1
OK374502.1
OK374503.1
OK374504.1
OK374505.1
OK374506.1
OK374507.1
OK374508.1
OK374509.1
OK374510.1
OK374511.1
OK374512.1
OK374513.1
OK374514.1
OK374515.1
OK374516.1
OK374517.1
OK374518.1
OK374519.1
OK374520.1
OK374521.1
OK374522.1
OK374523.1
OK374524.1
OK374525.1
OK374526.1
OK374527.1
OK374528.1
OK374529.1
OK374530.1
OK374531.1
OK374532.1
OK374533.1
OK374534.1
OK374535.1
OK374536.1
OK374537.1
OK374538.1
OK374539.1
OK374540.1
OK374541.1
OK374542.1
OK374543.1
OK374544.1
OK374545.1
OK374546.1
OK374547.1
OK374548.1
OK374549.1
OK374550.1
OK374551.1
OK374552.1
OK374553.1
OK374554.1
OK374555.1
OK374556.1
OK374557.1
OK374558.1
OK374559.1
OK374560.1
OK374561.1
OK374562.1
OK374563.1
OK374564.1
OK374565.1
OK374566.1
OK374567.1
OK374568.1
OK374569.1
OK374570.1
OK374571.1
OK374572.1
OK374573.1
OK374574.1
OK374575.1
OK374576.1
OK374577.1
OK374578.1
OK374579.1
OK374580.1
OK374581.1
OK374582.1
OK374583.1
OK374584.1
OK374585.1
OK374586.1
OK374587.1
OK374588.1
OK374589.1
OK374590.1
OK374591.1
OK374592.1
OK374593.1
OK374594.1
OK374595.1
OK374596.1
OK374597.1
OK374598.1
OK374599.1
OK374600.1
OK374601.1
OK374602.1
OK374603.1
OK374604.1
OK374605.1
OK374606.1
OK374607.1
OK374608.1
OK374609.1
OK374610.1
OK374611.1
OK374612.1
OK374613.1
OK374614.1
OK374615.1
OK374616.1
OK374617.1
OK374618.1
OK374619.1
OK374620.1
OK374621.1
OK374622.1
OK374623.1
OK374624.1
OK374625.1
OK374626.1
OK374627.1
OK374628.1
OK374629.1
OK374630.1
OK374631.1
OK374632.1
OK374633.1
OK374634.1
OK374635.1
OK374636.1
OK374637.1
OK374638.1
OK374639.1
OK374640.1
OK374641.1
OK374642.1
OK374643.1
OK374644.1
OK374645.1
OK374646.1
OK374647.1
OK374648.1
OK374649.1
OK374650.1
OK374651.1
OK374652.1
OK374653.1
OK374654.1
OK374655.1
OK374656.1
OK374657.1
OK374658.1
OK374659.1
OK374660.1
OK374661.1
OK374662.1
OK374663.1
OK374664.1
OK374665.1
OK374666.1
OK374667.1
OK374668.1
OK374669.1
OK374670.1
OK374671.1
OK374672.1
OK374673.1
OK374674.1
OK374675.1
OK374676.1
OK374677.1
OK374678.1
OK374679.1
OK374680.1
OK374681.1
OK374682.1
OK374683.1
OK374684.1
OK374685.1
OK374686.1
OK374687.1
OK374688.1
OK374689.1
OK374690.1
OK374691.1
OK374692.1
OK374693.1
OK374694.1
OK374695.1
OK374696.1
OK374697.1
OK374698.1
OK374699.1
OK374700.1
OK374701.1
OK374702.1
OK374703.1
OK374704.1
OK374705.1
OK374706.1
OK374707.1
OK374708.1
OK374709.1
OK374710.1
OK374711.1
OK374712.1
OK374714.1
OK374715.1
OK374716.1
OK374717.1
OK374718.1
OK374719.1
OK374720.1
OK374721.1
OK374722.1
OK374723.1
OK374724.1
OK374725.1
OK374726.1
OK374727.1
OK374728.1
OK374729.1
OK374730.1
OK374731.1
OK374732.1
OK374733.1
OK374734.1
OK374735.1
OK374736.1
OK374737.1
OK374738.1
OK374739.1
OK374740.1
OK374741.1
OK374742.1
OK374743.1
OK374744.1
OK374745.1
OK374746.1
OK374747.1
OK374748.1
OK374749.1
OK374750.1
OK374751.1
OK374752.1
OK374753.1
OK374754.1
OK374755.1
OK374756.1
OK374757.1
OK374758.1
OK374759.1
OK374760.1
OK374761.1
OK374762.1
OK374763.1
OK374764.1
OK374765.1
OK374766.1
OK374767.1
OK374768.1
OK374769.1
OK374770.1
OK374771.1
OK374772.1
OK374773.1
OK374774.1
OK374775.1
OK374776.1
OK374777.1
OK374778.1
OK374779.1
OK374780.1
OK374781.1
OK374782.1
OK374783.1
OK374784.1
OK374785.1
OK374786.1
OK374787.1
OK374788.1
OK374789.1
OK374790.1
OK374791.1
OK374792.1
OK374793.1
OK374794.1
OK374795.1
OK374796.1
OK374797.1
OK374798.1
OK374799.1
OK374800.1
OK374801.1
OK374802.1
OK374803.1
OK374804.1
OK374805.1
OK374806.1
OK374807.1
OK374808.1
OK374809.1
OK374810.1
OK374811.1
OK374812.1
OK374813.1
OK374814.1
OK374815.1
OK374816.1
OK374817.1
OK374818.1
OK374819.1
OK374820.1
OK374821.1
OK374822.1
OK374823.1
OK374824.1
OK374825.1
OK374826.1
OK374827.1
OK374828.1
OK374829.1
OK374830.1
OK374831.1
OK374832.1
OK374833.1
OK374834.1
OK374835.1
OK374836.1
OK374837.1
OK374838.1
OK374839.1
OK374840.1
OK374841.1
OK374842.1
OK374843.1
OK374844.1
OK374845.1
OK374846.1
OK374847.1
OK374848.1
OK374849.1
OK374850.1
OK374851.1
OK374852.1
OK374853.1
OK374854.1
OK374855.1
OK374856.1
OK374857.1
OK374858.1
OK374859.1
OK374860.1
OK374861.1
OK374862.1
OK374863.1
OK374864.1
OK374865.1
OK374866.1
OK374867.1
OK374868.1
OK374869.1
OK374870.1
OK374871.1
OK374872.1
OK374873.1
OK374874.1
OK374875.1
OK374876.1
OK374877.1
OK374878.1
OK374879.1
OK374880.1
OK374881.1
OK374882.1
OK374883.1
OK374884.1
OK374885.1
OK374886.1
OK374887.1
OK374888.1
OK374889.1
OK374890.1
OK374891.1
OK374892.1
OK374893.1
OK374894.1
OK374895.1
OK374896.1
OK374897.1
OK374898.1
OK374899.1
OK374900.1
OK374901.1
OK374902.1
OK374903.1
OK374904.1
OK374905.1
OK374906.1
OK374907.1
OK374908.1
OK374909.1
OK374910.1
OK374911.1
OK374912.1
OK374913.1
OK374914.1
OK374915.1
OK374916.1
OK374917.1
OK374918.1
OK374919.1
OK374920.1
OK374921.1
OK374922.1
OK374923.1
OK374924.1
OK374925.1
OK374926.1
OK374927.1
OK374928.1
OK374929.1
OK374930.1
OK374931.1
OK374932.1
OK374933.1
OK374934.1
OK374935.1
OK374936.1
OK374937.1
OK374938.1
OK374939.1
OK374940.1
OK374941.1
OK374942.1
OK374943.1
OK374944.1
OK374945.1
OK374946.1
OK374947.1
OK374948.1
OK374949.1
OK374950.1
OK374951.1
OK374952.1
OK374953.1
OK374954.1
OK374955.1
OK374956.1
OK374957.1
OK374958.1
OK374959.1
OK374960.1
OK374961.1
OK374962.1
OK374963.1
OK374964.1
OK374965.1
OK374966.1
OK374967.1
OK374968.1
OK374969.1
OK374970.1
OK374971.1
OK374972.1
OK374973.1
OK374974.1
OK374975.1
OK374976.1
OK374977.1
OK374978.1
OK374979.1
OK374980.1
OK374981.1
OK374982.1
OK374983.1
OK374984.1
OK374985.1
OK374986.1
OK374987.1
OK374988.1
OK374989.1
OK374990.1
OK374991.1
OK374992.1
OK374993.1
OK374994.1
OK374995.1
OK374996.1
OK374997.1
OK374998.1
OK374999.1
OK375000.1
OK375001.1
OK375002.1
OK375003.1
OK375004.1
OK375005.1
OK375006.1
OK375007.1
OK375008.1
OK375009.1
OK375010.1
OK375011.1
OK375012.1
OK375013.1
OK375014.1
OK375015.1
OK375016.1
OK375017.1
OK375018.1
OK375019.1
OK375020.1
OK375021.1
OK375022.1
OK375023.1
OK375024.1
OK375025.1
OK375026.1
OK375027.1
OK375028.1
OK375029.1
OK375030.1
OK375031.1
OK375032.1
OK375033.1
OK375034.1
OK375035.1
OK375036.1
OK375037.1
OK375038.1
OK375039.1
OK375040.1
OK375041.1
OK375042.1
OK375043.1
OK375044.1
OK375045.1
OK375046.1
OK375047.1
OK375048.1
OK375049.1
OK375050.1
OK375051.1
OK375052.1
OK375053.1
OK375054.1
OK375055.1
OK375056.1
OK375057.1
OK375058.1
OK375059.1
OK375060.1
OK375061.1
OK375062.1
OK375063.1
OK375064.1
OK375065.1
OK375066.1
OK375067.1
OK375068.1
OK375069.1
OK375070.1
OK375071.1
OK375073.1
OK375074.1
OK375075.1
OK375076.1
OK375077.2
OK375078.1
OK375079.1
OK375080.1
OK375081.1
OK375082.1
OK375083.1
OK375084.1
OK375085.1
OK375086.1
OK375087.1
OK375088.1
OK375089.1
OK375090.1
OK375091.1
OK375092.1
OK375093.1
OK375094.1
OK375095.1
OK375096.1
OK375097.1
OK375098.1
OK375099.1
OK375100.1
OK375101.1
OK375102.1
OK375103.1
OK375104.1
OK375105.1
OK375106.1
OK375107.1
OK375108.1
OK375109.1
OK375110.1
OK375111.1
OK375112.1
OK375113.1
OK375114.1
OK375115.1
OK375116.1
OK375117.1
OK375118.1
OK375119.1
OK375120.1
OK375121.1
OK375122.1
OK375123.1
OK375124.1
OK375125.1
OK375126.1
OK375127.1
OK375128.1
OK375129.1
OK375130.1
OK375131.1
OK375132.1
OK375133.1
OK375134.1
OK375135.1
OK375136.1
OK375137.1
OK375138.1
OK375139.1
OK375140.1
OK375141.1
OK375142.1
OK375143.1
OK375144.1
OK375145.1
OK375146.1
OK375147.1
OK375148.1
OK375149.1
OK375150.1
OK375151.1
OK375152.1
OK375153.1
OK375154.1
OK375155.1
OK375156.1
OK375157.1
OK375158.1
OK375159.1
OK375160.1
OK375161.1
OK375162.1
OK375163.1
OK375164.1
OK375165.1
OK375166.1
OK375167.1
OK375168.1
OK375169.1
OK375170.1
OK375171.1
OK375172.1
OK375173.1
OK375174.1
OK375175.1
OK375176.1
OK375177.1
OK375178.1
OK375179.1
OK375180.1
OK375181.1
OK375182.1
OK375183.1
OK375184.1
OK375185.1
OK375186.1
OK375187.1
OK375188.1
OK375189.1
OK375190.1
OK375191.1
OK375192.1
OK375193.1
OK375194.1
OK375195.1
OK375196.1
OK375197.1
OK375198.1
OK375199.1
OK375200.1
OK375201.1
OK375202.1
OK375203.1
OK375204.1
OK375205.1
OK375206.1
OK375207.1
OK375208.1
OK375209.1
OK375210.1
OK375211.1
OK375212.1
OK375213.1
OK375214.1
OK375215.1
OK375216.1
OK375217.1
OK375218.1
OK375219.1
OK375220.1
OK375221.1
OK375222.1
OK375223.1
OK375224.1
OK375225.1
OK375226.1
OK375227.1
OK375228.1
OK375229.1
OK375230.1
OK375231.1
OK375232.1
OK375233.1
OK375234.1
OK375235.1
OK375236.1
OK375237.1
OK375238.1
OK375239.1
OK375240.1
OK375241.1
OK375242.1
OK375243.1
OK375244.1
OK375245.1
OK375246.1
OK375247.1
OK375252.1
OK375253.1
OK375254.1
OK375255.1
OK375256.1
OK375257.1
OK375258.1
OK375259.1
OK375260.1
OK375261.1
OK375262.1
OK375263.1
OK375264.1
OK375265.1
OK375266.1
OK375267.1
OK375268.1
OK375269.1
OK375270.1
OK375271.1
OK375272.1
OK375273.1
OK375274.1
OK375275.1
OK375276.1
OK375277.1
OK375278.1
OK375279.1
OK375280.1
OK375281.1
OK375282.1
OK375283.1
OK375284.1
OK375285.1
OK375286.1
OK375287.1
OK375288.1
OK375289.1
OK375290.1
OK375291.1
OK375292.1
OK375293.1
OK375294.1
OK375295.1
OK375296.1
OK375297.1
OK375298.1
OK375299.1
OK375300.1
OK375301.1
OK375302.1
OK375303.1
OK375304.1
OK375305.1
OK375306.1
OK375307.1
OK375308.1
OK375309.1
OK375310.1
OK375311.1
OK375312.1
OK375313.1
OK375314.1
OK375315.1
OK375316.1
OK375317.1
OK375318.1
OK375319.1
OK375320.1
OK375321.1
OK375322.1
OK375323.1
OK375324.1
OK375325.1
OK375326.1
OK375327.1
OK375328.1
OK375329.1
OK375330.1
OK375331.1
OK375332.1
OK375333.1
OK375334.1
OK375335.1
OK375336.1
OK375337.1
OK375338.1
OK375339.1
OK375340.1
OK375341.1
OK375342.1
OK375343.1
OK375344.1
OK375345.1
OK375346.1
OK375347.1
OK375348.1
OK375349.1
OK375350.1
OK375351.1
OK375352.1
OK375353.1
OK375354.1
OK375355.1
OK375356.1
OK375357.1
OK375358.1
OK375359.1
OK375360.1
OK375361.1
OK375362.1
OK375363.1
OK375364.1
OK375365.1
OK375366.1
OK375367.1
OK375368.1
OK375369.1
OK375370.1
OK375371.1
OK375372.1
OK375373.1
OK375374.1
OK375375.1
OK375376.1
OK375377.1
OK375378.1
OK375379.1
OK375380.1
OK375381.1
OK375382.1
OK375383.1
OK375384.1
OK375385.1
OK375386.1
OK375387.1
OK375388.1
OK375389.1
OK375390.1
OK375391.1
OK375392.1
OK375393.1
OK375394.1
OK375395.1
OK375396.1
OK375397.1
OK375398.1
OK375399.1
OK375400.1
OK375401.1
OK375402.1
OK375403.1
OK375404.1
OK375405.1
OK375406.1
OK375407.1
OK375408.1
OK375409.1
OK375410.1
OK375411.1
OK375412.1
MT797253.1
MT797254.1
MT797255.1
MT797256.1
MT797257.1
MT797258.1
MT797259.1
MT797260.1
MT797261.1
MT797262.1
MT797263.1
MT797264.1
MT797265.1
MT797266.1
MT797267.1
MT797268.1
MT797269.1
MT797270.1
MT797271.1
MT797272.1
MT797273.1
MT797274.1
MT797275.1
MT797276.1
MT797277.1
MT797278.1
MT797279.1
MT797280.1
MT797281.1
MT797282.1
MT797283.1
MT797284.1
MT797285.1
MT797286.1
MT797287.1
MT799186.1
MT814879.1
MT814880.1
MT814881.1
MT814882.1
MW056495.1
MW556024.1
MW556025.1
MW556026.1
MW556027.1
MW735942.1
MW735943.1
MW748221.1
MW757318.1
MW757319.1
MW757320.1
MW757321.1
MW757322.1
MW757323.1
MW757324.1
MW757325.1
MW757326.1
MW757327.1
MW757328.1
MW757329.1
MW757330.1
MW757331.1
MW757332.1
MW879217.1
MW879218.1
MW924815.1
MZ159969.1
MZ327301.1
MZ736614.1
MZ923533.1
MZ923534.1
MZ923536.1
MZ923543.1
MZ923557.1
OK310851.1
OK310852.1
OK310853.1
OK310854.1
OK310855.1
OK310856.1
OK310857.1
OK310858.1
OK310859.1
OK310860.1
OK324064.1
OK324065.1
OK324066.1
OK324067.1
OK324068.1
OK324069.1
OK324070.1
OK324072.1
OK324073.1
OK324074.1
OK324075.1
OK324076.1
OK324077.1
OK324078.1
OK324080.1
OK324081.1
OK324082.1
OK324083.1
OK324084.1
OK324085.1
OK324086.1
OK324088.1
OK324089.1
OK324090.1
OK324091.1
OK324092.1
OK324093.1
OK324094.1
OK324096.1
OK324097.1
OK324098.1
OK324099.1
OK324101.1
OK324102.1
OK324103.1
OK324104.1
OK324105.1
OK324106.1
OK324107.1
OK324109.1
OK324110.1
OK324111.1
OK324112.1
OK324113.1
OK324114.1
OK324115.1
OK324116.1
OK324117.1
OK324118.1
OK324120.1
OK324121.1
OK324122.1
OK324123.1
OK324124.1
OK324125.1
OK355518.1
OK355519.1
OK355520.1
OK355521.1
OK355522.1
OK355523.1
OK355524.1
OK355525.1
OK355526.1
OK355527.1
OK355528.1
OK355529.1
OK355530.1
OK355531.1
OK355532.1
OK355533.1
OK355534.1
OK355535.1
OK355536.1
OK355537.1
OK355538.1
OK355539.1
OK355540.1
OK355541.1
OK355542.1
OK355543.1
OK355544.1
OK355545.1
OK355546.1
OK355547.1
OK355548.1
OK355549.1
OK355550.1
OK355551.1
OK355552.1
OK355553.1
OK355554.1
OK355555.1
OK355556.1
OK355557.1
OK355558.1
OK355559.1
OK355560.1
OK355561.1
OK355562.1
OK355563.1
OK355564.1
OK355565.1
OK355566.1
OK355567.1
OK355568.1
OK355569.1
OK355570.1
OK355571.1
OK355572.1
OK355573.1
OK355574.1
OK355575.1
OK355576.1
OK355577.1
OK355578.1
OK355579.1
OK355580.1
OK355581.1
OK355582.1
OK355583.1
OK355584.1
OK355585.1
OK355586.1
OK355587.1
OK355588.1
OK355589.1
OK355590.1
OK355591.1
OK355592.1
OK355593.1
OK355594.1
OK355595.1
OK355596.1
OK355597.1
OK355598.1
OK355599.1
OK355600.1
OK355601.1
OK355602.1
OK355603.1
OK355604.1
OK355605.1
OK355606.1
OK355607.1
OK355608.1
OK355609.1
OK355610.1
OK355611.1
OK355612.1
OK355613.1
OK355614.1
OK355615.1
OK355616.1
OK355617.1
OK355618.1
OK355619.1
OK355620.1
OK355621.1
OK355622.1
OK355623.1
OK355624.1
OK355625.1
OK355626.1
OK355627.1
OK355628.1
OK355629.1
OK355630.1
OK355631.1
OK355632.1
OK355633.1
OK355634.1
OK355635.1
OK355636.1
OK355637.1
OK355638.1
OK355639.1
OK355640.1
OK355641.1
OK355642.1
OK355643.1
OK355644.1
OK355645.1
OK355646.1
OK355647.1
OK355648.1
OK355649.1
OK355650.1
OK355651.1
OK355652.1
OK355653.1
OK355654.1
OK355655.1
OK355656.1
OK355657.1
OK355658.1
OK355659.1
OK355660.1
OK355661.1
OK355662.1
OK355663.1
OK355664.1
OK355665.1
OK355666.1
OK355667.1
OK355668.1
OK355669.1
OK355670.1
OK355671.1
OK355672.1
OK355673.1
OK355674.1
OK355675.1
OK355676.1
OK355677.1
OK355678.1
OK355679.1
OK355680.1
OK355681.1
OK355682.1
OK355683.1
OK355684.1
OK355685.1
OK355686.1
OK355687.1
OK355688.1
OK355689.1
OK355690.1
OK355691.1
OK355692.1
OK355693.1
OK355694.1
OK355695.1
OK355696.1
OU753585.1
OU753586.1
OU753587.1
OU753588.1
OU753589.1
OU753590.1
OU753591.1
OU753592.1
OU753593.1
OU753594.1
OU753595.1
OU753596.1
OU753597.1
OU753598.1
OU753599.1
OU753600.1
OU753601.1
OU753602.1
OU753603.1
OU753604.1
OU753605.1
OU753606.1
OU753607.1
OU753608.1
OU753609.1
OU753610.1
OU753611.1
OU753612.1
OU753613.1
OU753614.1
OU753615.1
OU753616.1
OU753617.1
OU753618.1
OU753619.1
OU753620.1
OU753621.1
OU753622.1
OU753623.1
OU753624.1
OU753625.1
OU753626.1
OU753627.1
OU753628.1
OU753629.1
OU753630.1
OU753631.1
OU753632.1
OU753633.1
OU753634.1
OU753635.1
OU753636.1
OU753637.1
OU753638.1
OU753639.1
OU753640.1
OU753641.1
OU753642.1
OU753643.1
OU753644.1
OU753645.1
OU753646.1
OU753647.1
OU753648.1
OU753649.1
OU753650.1
OU753651.1
OU753652.1
OU753653.1
OU753654.1
OU753655.1
OU753656.1
OU753657.1
OU753658.1
OU753659.1
OU753660.1
OU753661.1
OU753662.1
OU753663.1
OU753664.1
OU753665.1
OU753666.1
OU753667.1
OU753668.1
OU753669.1
OU753670.1
OU753671.1
OU753672.1
OU753673.1
OU753674.1
OU753675.1
OU753676.1
OU753677.1
OU753678.1
OU753679.1
OU753680.1
OU753681.1
OU753682.1
OU753683.1
OU753684.1
OU753685.1
OU753686.1
OU753687.1
OU753688.1
OU753689.1
OU753690.1
OU753691.1
OU753692.1
OU753693.1
OU753694.1
OU753695.1
OU753696.1
OU753697.1
OU753698.1
OU753699.1
OU753700.1
OU753701.1
OU753702.1
OU753703.1
OU753704.1
OU753705.1
OU753706.1
OU753707.1
OU753708.1
OU753709.1
OU753710.1
OU753711.1
OU753712.1
OU753713.1
OU753714.1
OU753715.1
OU753716.1
OU753717.1
OU753718.1
OU753719.1
OU753720.1
OU753721.1
OU753722.1
OU753723.1
OU753724.1
OU753725.1
OU753726.1
OU753727.1
OU753728.1
OU753729.1
OU753730.1
OU753731.1
OU753732.1
OU753733.1
OU753734.1
OU753735.1
OU753736.1
OU753737.1
OU753738.1
OU753739.1
OU753740.1
OU753741.1
OU753742.1
OU753743.1
OU753744.1
OU753745.1
OU753746.1
OU753747.1
OU753748.1
OU753749.1
OU753750.1
OU753751.1
OU753752.1
OU753753.1
OU753754.1
OU753755.1
OU753756.1
OU753757.1
OU753758.1
OU753759.1
OU753760.1
OU753761.1
OU753762.1
OU753763.1
OU753764.1
OU753765.1
OU753766.1
OU753767.1
OU753768.1
OU753769.1
OU753770.1
OU753771.1
OU753772.1
OU753773.1
OU753774.1
OU753775.1
OU753776.1
OU753777.1
OU753778.1
OU753779.1
OU753780.1
OU753781.1
OU753782.1
OU753783.1
OU753784.1
OU753785.1
OU753786.1
OU753787.1
OU753788.1
OU753789.1
OU753790.1
OU753791.1
OU753792.1
OU753793.1
OU753794.1
OU753795.1
OU753796.1
OU753797.1
OU753798.1
OU753799.1
OU753800.1
OU753801.1
OU753802.1
OU753803.1
OU753804.1
OU753805.1
OU753806.1
OU753807.1
OU753808.1
OU753809.1
OU753810.1
OU753811.1
OU753812.1
OU753813.1
OU753814.1
OU753815.1
OU753816.1
OU753817.1
OU753818.1
OU753819.1
OU753820.1
OU753821.1
OU753822.1
OU753823.1
OU753824.1
OU753825.1
OU753826.1
OU753827.1
OU753828.1
OU753829.1
OU753830.1
OU753831.1
OU753832.1
OU753833.1
OU753834.1
OU753835.1
OU753836.1
OU753837.1
OU753838.1
OU753839.1
OU753840.1
OU753841.1
OU753842.1
OU753843.1
OU753844.1
OU753845.1
OU753846.1
OU753847.1
OU753848.1
OU753849.1
OU753850.1
OU753851.1
OU753852.1
OU753853.1
OU753854.1
OU753855.1
OU753856.1
OU753857.1
OU753858.1
OU753859.1
OU753860.1
OU753861.1
OU753862.1
OU753863.1
OU753864.1
OU753865.1
OU753866.1
OU753867.1
OU753868.1
OU753869.1
OU753870.1
OU753871.1
OU753872.1
OU753873.1
OU753874.1
OU753875.1
OU753876.1
OU753877.1
OU753878.1
OU753879.1
OU753880.1
OU753881.1
OU753882.1
OU753883.1
OU753884.1
OU753885.1
OU753886.1
OU753887.1
OU753888.1
OU753889.1
OU753890.1
OU753891.1
OU753892.1
OU753893.1
OU753894.1
OU753895.1
OU753896.1
OU753897.1
OU753898.1
OU753899.1
OU753900.1
OU753901.1
OU753902.1
OU753903.1
OU753904.1
OU753905.1
OU753906.1
OU753907.1
OU753908.1
OU753909.1
OU753910.1
OU753911.1
OU753912.1
OU753913.1
OU753914.1
OU753915.1
OU753916.1
OU753917.1
OU753918.1
OU753919.1
OU753920.1
OU753921.1
OU753922.1
OU753923.1
OU753924.1
OU753925.1
OU753926.1
OU753927.1
OU753928.1
OU753929.1
OU753930.1
OU753931.1
OU753932.1
OU753933.1
OU753934.1
OU753935.1
OU753936.1
OU753937.1
OU753938.1
OU753939.1
OU753940.1
OU753941.1
OU753942.1
OU753943.1
OU753944.1
OU753945.1
OU753946.1
OU753947.1
OU753948.1
OU753949.1
OU753950.1
OU753951.1
OU753952.1
OU753953.1
OU753954.1
OU753955.1
OU753956.1
OU753957.1
OU753958.1
OU753959.1
OU753960.1
OU753961.1
OU753962.1
OU753963.1
OU753964.1
OU753965.1
OU753966.1
OU753967.1
OU753968.1
OU753969.1
OU753970.1
OU753971.1
OU753972.1
OU753973.1
OU753974.1
OU753975.1
OU753976.1
OU753977.1
OU753978.1
OU753979.1
OU753980.1
OU753981.1
OU753982.1
OU753983.1
OU753984.1
OU753985.1
OU753986.1
OU753987.1
OU753988.1
OU753989.1
OU753990.1
OU753991.1
OU753992.1
OU753993.1
OU753994.1
OU753995.1
OU753996.1
OU753997.1
OU753998.1
OU753999.1
OU754000.1
OU754001.1
OU754002.1
OU754003.1
OU754004.1
OU754005.1
OU754006.1
OU754007.1
OU754008.1
OU754009.1
OU754010.1
OU754011.1
OU754012.1
OU754013.1
OU754014.1
OU754015.1
OU754016.1
OU754017.1
OU754018.1
OU754019.1
OU754020.1
OU754021.1
OU754022.1
OU754023.1
OU754024.1
OU754025.1
OU754026.1
OU754027.1
OU754028.1
OU754029.1
OU754030.1
OU754031.1
OU754032.1
OU754033.1
OU754034.1
OU754035.1
OU754036.1
OU754037.1
OU754038.1
OU754039.1
OU754040.1
OU754041.1
OU754042.1
OU754043.1
OU754044.1
OU754045.1
OU754046.1
OU754047.1
OU754048.1
OU754049.1
OU754050.1
OU754051.1
OU754052.1
OU754053.1
OU754054.1
OU754055.1
OU754056.1
OU754057.1
OU754058.1
OU754059.1
OU754060.1
OU754061.1
OU754062.1
OU754063.1
OU754064.1
OU754065.1
OU754066.1
OU754067.1
OU754068.1
OU754069.1
OU754070.1
OU754071.1
OU754072.1
OU754073.1
OU754074.1
OU754075.1
OU754076.1
OU754077.1
OU754078.1
OU754079.1
OU754080.1
OU754081.1
OU754082.1
OU754083.1
OU754084.1
OU754085.1
OU754086.1
OU754087.1
OU754088.1
OU754089.1
OU754090.1
OU754091.1
OU754092.1
OU754093.1
OU754094.1
OU754095.1
OU754096.1
OU754097.1
OU754098.1
OU754099.1
OU754100.1
OU754101.1
OU754102.1
OU754103.1
OU754104.1
OU754105.1
OU754106.1
OU754107.1
OU754108.1
OU754109.1
OU754110.1
OU754111.1
OU754112.1
OU754113.1
OU754114.1
OU754115.1
OU754116.1
OU754117.1
OU754118.1
OU754119.1
OU754120.1
OU754121.1
OU754122.1
OU754123.1
OU754124.1
OU754125.1
OU754126.1
OU754127.1
OU754128.1
OU754129.1
OU754130.1
OU754131.1
OU754132.1
OU754133.1
OU754134.1
OU754135.1
OU754136.1
OU754137.1
OU754138.1
OU754139.1
OU754140.1
OU754141.1
OU754142.1
OU754143.1
OU754144.1
OU754145.1
OU754146.1
OU754147.1
OU754148.1
OU754149.1
OU754150.1
OU754151.1
OU754152.1
OU754153.1
OU754154.1
OU754155.1
OU754156.1
OU754157.1
OU754158.1
OU754159.1
OU754160.1
OU754161.1
OU754162.1
OU754163.1
OU754164.1
OU754165.1
OU754166.1
OU754167.1
OU754168.1
OU754169.1
OU754170.1
OU754171.1
OU754172.1
OU754173.1
OU754174.1
OU754175.1
OU754176.1
OU754177.1
OU754178.1
OU754179.1
OU754180.1
OU754181.1
OU754182.1
OU754183.1
OU754184.1
OU754185.1
OU754186.1
OU754187.1
OU754188.1
OU754189.1
OU754190.1
OU754191.1
OU754192.1
OU754193.1
OU754194.1
OU754195.1
OU754196.1
OU754197.1
OU754198.1
OU754199.1
OU754200.1
OU754201.1
OU754202.1
OU754203.1
OU754204.1
OU754205.1
OU754206.1
OU754207.1
OU754208.1
OU754209.1
OU754210.1
OU754211.1
OU754212.1
OU754213.1
OU754214.1
OU754215.1
OU754216.1
OU754217.1
OU754218.1
OU754219.1
OU754220.1
OU754221.1
OU754222.1
OU754223.1
OU754224.1
OU754225.1
OU754226.1
OU754227.1
OU754228.1
OU754229.1
OU754230.1
OU754231.1
OU754232.1
OU754233.1
OU754234.1
OU754235.1
OU754236.1
OU754237.1
OU754238.1
OU754239.1
OU754240.1
OU754241.1
OU754242.1
OU754243.1
OU754244.1
OU754245.1
OU754246.1
OU754247.1
OU754248.1
OU754249.1
OU754250.1
OU754251.1
OU754252.1
OU754253.1
OU754254.1
OU754255.1
OU754256.1
OU754257.1
OU754258.1
OU754259.1
OU754260.1
OU754261.1
OU754262.1
OU754263.1
OU754264.1
OU754265.1
OU754266.1
OU754267.1
OU754268.1
OU754269.1
OU754270.1
OU754271.1
OU754272.1
OU754273.1
OU754274.1
OU754275.1
OU754276.1
OU754277.1
OU754278.1
OU754279.1
OU754280.1
OU754281.1
OU754282.1
OU754283.1
OU754284.1
OU754285.1
OU754286.1
OU754287.1
OU754288.1
OU754289.1
OU754290.1
OU754291.1
OU754292.1
OU754293.1
OU754294.1
OU754295.1
OU754296.1
OU754297.1
OU754298.1
OU754299.1
OU754300.1
OU754301.1
OU754302.1
OU754303.1
OU754304.1
OU754305.1
OU754306.1
OU754307.1
OU754308.1
OU754309.1
OU754310.1
OU754311.1
OU754312.1
OU754313.1
OU754314.1
OU754315.1
OU754316.1
OU754317.1
OU754318.1
OU754319.1
OU754320.1
OU754321.1
OU754322.1
OU754323.1
OU754324.1
OU754325.1
OU754326.1
OU754327.1
OU754328.1
OU754329.1
OU754330.1
OU754331.1
OU754332.1
OU754333.1
OU754334.1
OU754335.1
OU754336.1
OU754337.1
OU754338.1
OU754339.1
OU754340.1
OU754341.1
OU754342.1
OU754343.1
OU754344.1
OU754345.1
OU754346.1
OU754347.1
OU754348.1
OU754349.1
OU754350.1
OU754351.1
OU754352.1
OU754353.1
OU754354.1
OU754355.1
OU754356.1
OU754357.1
OU754358.1
OU754359.1
OU754360.1
OU754361.1
OU754362.1
OU754363.1
OU754364.1
OU754365.1
OU754366.1
OU754367.1
OU754368.1
OU754369.1
OU754370.1
OU754371.1
OU754372.1
OU754373.1
OU754374.1
OU754375.1
OU754376.1
OU754377.1
OU754378.1
OU754379.1
OU754380.1
OU754381.1
OU754382.1
OU754383.1
OU754384.1
OU754385.1
OU754386.1
OU754387.1
OU754388.1
OU754389.1
OU754390.1
OU754391.1
OU754392.1
OU754393.1
OU754394.1
OU754395.1
OU754396.1
OU754397.1
OU754398.1
OU754399.1
OU754400.1
OU754401.1
OU754402.1
OU754403.1
OU754404.1
OU754405.1
OU754406.1
OU754407.1
OU754408.1
OU754409.1
OU754410.1
OU754411.1
OU754412.1
OU754413.1
OU754414.1
OU754415.1
OU754416.1
OU754417.1
OU754418.1
OU754419.1
OU754420.1
OU754421.1
OU754422.1
OU754423.1
OU754424.1
OU754425.1
OU754426.1
OU754427.1
OU754428.1
OU754429.1
OU754430.1
OU754431.1
OU754432.1
OU754433.1
OU754434.1
OU754435.1
OU754436.1
OU754437.1
OU754438.1
OU754439.1
OU754440.1
OU754441.1
OU754442.1
OU754443.1
OU754444.1
OU754445.1
OU754446.1
OU754447.1
OU754448.1
OU754449.1
OU754450.1
OU754451.1
OU754452.1
OU754453.1
OU754454.1
OU754455.1
OU754456.1
OU754457.1
OU754458.1
OU754459.1
OU754460.1
OU754461.1
OU754462.1
OU754463.1
OU754464.1
OU754465.1
OU754466.1
OU754467.1
OU754468.1
OU754469.1
OU754470.1
OU754471.1
OU754472.1
OU754473.1
OU754474.1
OU754475.1
OU754476.1
OU754477.1
OU754478.1
OU754479.1
OU754480.1
OU754481.1
OU754482.1
OU754483.1
OU754484.1
OU754485.1
OU754486.1
OU754487.1
OU754488.1
OU754489.1
OU754490.1
OU754491.1
OU754492.1
OU754493.1
OU754494.1
OU754495.1
OU754496.1
OU754497.1
OU754498.1
OU754499.1
OU754500.1
OU754501.1
OU754502.1
OU754503.1
OU754504.1
OU754505.1
OU754506.1
OU754507.1
OU754508.1
OU754509.1
OU754510.1
OU754511.1
OU754512.1
OU754513.1
OU754514.1
OU754515.1
OU754516.1
OU754517.1
OU754518.1
OU754519.1
OU754520.1
OU754521.1
OU754522.1
OU754523.1
OU754524.1
OU754525.1
OU754526.1
OU754527.1
OU754528.1
OU754529.1
OU754530.1
OU754531.1
OU754532.1
OU754533.1
OU754534.1
OU754535.1
OU754536.1
OU754537.1
OU754538.1
OU754539.1
OU754540.1
OU754541.1
OU754542.1
OU754543.1
OU754544.1
OU754545.1
OU754546.1
OU754547.1
OU754548.1
OU754549.1
OU754550.1
OU754551.1
OU754552.1
OU754553.1
OU754554.1
OU754555.1
OU754556.1
OU754557.1
OU754558.1
OU754559.1
OU754560.1
OU754561.1
OU754562.1
OU754563.1
OU754564.1
OU754565.1
OU754566.1
OU754567.1
OU754568.1
OU754569.1
OU754570.1
OU754571.1
OU754572.1
OU754573.1
OU754574.1
OU754575.1
OU754576.1
OU754577.1
OU754578.1
OU754579.1
OU754580.1
OU754581.1
OU754582.1
OU754583.1
OU754584.1
OU754585.1
OU754586.1
OU754587.1
OU754588.1
OU754589.1
OU754590.1
OU754591.1
OU754592.1
OU754593.1
OU754594.1
OU754595.1
OU754596.1
OU754597.1
OU754598.1
OU754599.1
OU754600.1
OU754601.1
OU754602.1
OU754603.1
OU754604.1
OU754605.1
OU754606.1
OU754607.1
OU754608.1
OU754609.1
OU754610.1
OU754611.1
OU754612.1
OU754613.1
OU754614.1
OU754615.1
OU754616.1
OU754617.1
OU754618.1
OU754619.1
OU754620.1
OU754621.1
OU754622.1
OU754623.1
OU754624.1
OU754625.1
OU754626.1
OU754627.1
OU754628.1
OU754629.1
OU754630.1
OU754631.1
OU754632.1
OU754633.1
OU754634.1
OU754635.1
OU754636.1
OU754637.1
OU754638.1
OU754639.1
OU754640.1
OU754641.1
OU754642.1
OU754643.1
OU754644.1
OU754645.1
OU754646.1
OU754647.1
OU754648.1
OU754649.1
OU754650.1
OU754651.1
OU754652.1
OU754653.1
OU754654.1
OU754655.1
OU754656.1
OU754657.1
OU754658.1
OU754659.1
OU754660.1
OU754661.1
OU754662.1
OU754663.1
OU754664.1
OU754665.1
OU754666.1
OU754667.1
OU754668.1
OU754669.1
OU754670.1
OU754671.1
OU754672.1
OU754673.1
OU754674.1
OU754675.1
OU754676.1
OU754677.1
OU754678.1
OU754679.1
OU754680.1
OU754681.1
OU754682.1
OU754683.1
OU754684.1
OU754685.1
OU754686.1
OU754687.1
OU754688.1
OU754689.1
OU754690.1
OU754691.1
OU754692.1
OU754693.1
OU754694.1
OU754695.1
OU754696.1
OU754697.1
OU754698.1
OU754699.1
OU754700.1
OU754701.1
OU754702.1
OU754703.1
OU754704.1
OU754705.1
OU754706.1
OU754707.1
OU754708.1
OU754709.1
OU754710.1
OU754711.1
OU754712.1
OU754713.1
OU754714.1
OU754715.1
OU754716.1
OU754717.1
OU754718.1
OU754719.1
OU754720.1
OU754721.1
OU754722.1
OU754723.1
OU754724.1
OU754725.1
OU754726.1
OU754727.1
OU754728.1
OU754729.1
OU754730.1
OU754731.1
OU754732.1
OU754733.1
OU754734.1
OU754735.1
OU754736.1
OU754737.1
OU754738.1
OU754739.1
OU754740.1
OU754741.1
OU754742.1
OU754743.1
OU754744.1
OU754745.1
OU754746.1
OU754747.1
OU754748.1
OU754749.1
OU754750.1
OU754751.1
OU754752.1
OU754753.1
OU754754.1
OU754755.1
OU754756.1
OU754757.1
OU754758.1
OU754759.1
OU754760.1
OU754761.1
OU754762.1
OU754763.1
OU754764.1
OU754765.1
OU754766.1
OU754767.1
OU754768.1
OU754769.1
OU754770.1
OU754771.1
OU754772.1
OU754773.1
OU754774.1
OU754775.1
OU754776.1
OU754777.1
OU754778.1
OU754779.1
OU754780.1
OU754781.1
OU754782.1
OU754783.1
OU754784.1
OU754785.1
OU754786.1
OU754787.1
OU754788.1
OU754789.1
OU754790.1
OU754791.1
OU754792.1
OU754793.1
OU754794.1
OU754795.1
OU754796.1
OU754797.1
OU754798.1
OU754799.1
OU754800.1
OU754801.1
OU754802.1
OU754803.1
OU754804.1
OU754805.1
OU754806.1
OU754807.1
OU754808.1
OU754809.1
OU754810.1
OU754811.1
OU754812.1
OU754813.1
OU754814.1
OU754815.1
OU754816.1
OU754817.1
OU754818.1
OU754819.1
OU754820.1
OU754821.1
OU754822.1
OU754823.1
OU754824.1
OU754825.1
OU754826.1
OU754827.1
OU754828.1
OU754829.1
OU754830.1
OU754831.1
OU754832.1
OU754833.1
OU754834.1
OU754835.1
OU754836.1
OU754837.1
OU754838.1
OU754839.1
OU754840.1
OU754841.1
OU754842.1
OU754843.1
OU754844.1
OU754845.1
OU754846.1
OU754847.1
OU754848.1
OU754849.1
OU754850.1
OU754851.1
OU754852.1
OU754853.1
OU754854.1
OU754855.1
OU754856.1
OU754857.1
OU754858.1
OU754859.1
OU754860.1
OU754861.1
OU754862.1
OU754863.1
OU754864.1
OU754865.1
OU754866.1
OU754867.1
OU754868.1
OU754869.1
OU754870.1
OU754871.1
OU754872.1
OU754873.1
OU754874.1
OU754875.1
OU754876.1
OU754877.1
OU754878.1
OU754879.1
OU754880.1
OU754881.1
OU754882.1
OU754883.1
OU754884.1
OU754885.1
OU754886.1
OU754887.1
OU754888.1
OU754889.1
OU754890.1
OU754891.1
OU754892.1
OU754893.1
OU754894.1
OU754895.1
OU754896.1
OU754897.1
OU754898.1
OU754899.1
OU754900.1
OU754901.1
OU754902.1
OU754903.1
OU754904.1
OU754905.1
OU754906.1
OU754907.1
OU754908.1
OU754909.1
OU754910.1
OU754911.1
OU754912.1
OU754913.1
OU754914.1
OU754915.1
OU754916.1
OU754917.1
OU754918.1
OU754919.1
OU754920.1
OU754921.1
OU754922.1
OU754923.1
OU754924.1
OU754925.1
OU754926.1
OU754927.1
OU754928.1
OU754929.1
OU754930.1
OU754931.1
OU754932.1
OU754933.1
OU754934.1
OU754935.1
OU754936.1
OU754937.1
OU754938.1
OU754939.1
OU754940.1
OU754941.1
OU754942.1
OU754943.1
OU754944.1
OU754945.1
OU754946.1
OU754947.1
OU754948.1
OU754949.1
OU754950.1
OU754951.1
OU754952.1
OU754953.1
OU754954.1
OU754955.1
OU754956.1
OU754957.1
OU754958.1
OU754959.1
OU754960.1
OU754961.1
OU754962.1
OU754963.1
OU754964.1
OU754965.1
OU754966.1
OU754967.1
OU754968.1
OU754969.1
OU754970.1
OU754971.1
OU754972.1
OU754973.1
OU754974.1
OU754975.1
OU754976.1
OU754977.1
OU754978.1
OU754979.1
OU754980.1
OU754981.1
OU754982.1
OU754983.1
OU754984.1
OU754985.1
OU754986.1
OU754987.1
OU754988.1
OU754989.1
OU754990.1
OU754991.1
OU754992.1
OU754993.1
OU754994.1
OU754995.1
OU754996.1
OU754997.1
OU754998.1
OU754999.1
OU755000.1
OU755001.1
OU755002.1
OU755003.1
OU755004.1
OU755005.1
OU755006.1
OU755007.1
OU755008.1
OU755009.1
OU755010.1
OU755011.1
OU755012.1
OU755013.1
OU755014.1
OU755015.1
OU755016.1
OU755017.1
OU755018.1
OU755019.1
OU755020.1
OU755021.1
OU755022.1
OU755023.1
OU755024.1
OU755025.1
OU755026.1
OU755027.1
OU755028.1
OU755029.1
OU755030.1
OU755031.1
OU755032.1
OU755033.1
OU755034.1
OU755035.1
OU755036.1
OU755037.1
OU755038.1
OU755039.1
OU755040.1
OU755041.1
OU755042.1
OU755043.1
OU755044.1
OU755045.1
OU755046.1
OU755047.1
OU755048.1
OU755049.1
OU755050.1
OU755051.1
OU755052.1
OU755053.1
OU755054.1
OU755055.1
OU755056.1
OU755057.1
OU755058.1
OU755059.1
OU755060.1
OU755061.1
OU755062.1
OU755063.1
OU755064.1
OU755065.1
OU755066.1
OU755067.1
OU755068.1
OU755069.1
OU755070.1
OU755071.1
OU755072.1
OU755073.1
OU755074.1
OU755075.1
OU755076.1
OU755077.1
OU755078.1
OU755079.1
OU755080.1
OU755081.1
OU755082.1
OU755083.1
OU755084.1
OU755085.1
OU755086.1
OU755087.1
OU755088.1
OU755089.1
OU755090.1
OU755091.1
OU755092.1
OU755093.1
OU755094.1
OU755095.1
OU755096.1
OU755097.1
OU755098.1
OU755099.1
OU755100.1
OU755101.1
OU755102.1
OU755103.1
OU755104.1
OU755105.1
OU755106.1
OU755107.1
OU755108.1
OU755109.1
OU755110.1
OU755111.1
OU755112.1
OU755113.1
OU755114.1
OU755115.1
OU755116.1
OU755117.1
OU755118.1
OU755119.1
OU755120.1
OU755121.1
OU755122.1
OU755123.1
OU755124.1
OU755125.1
OU755126.1
OU755127.1
OU755128.1
OU755129.1
OU755130.1
OU755131.1
OU755132.1
OU755133.1
OU755134.1
OU755135.1
OU755136.1
OU755137.1
OU755138.1
OU755139.1
OU755140.1
OU755141.1
OU755142.1
OU755143.1
OU755144.1
OU755145.1
OU755146.1
OU755147.1
OU755148.1
OU755149.1
OU755150.1
OU755151.1
OU755152.1
OU755153.1
OU755154.1
OU755155.1
OU755156.1
OU755157.1
OU755158.1
OU755159.1
OU755160.1
OU755161.1
OU755162.1
OU755163.1
OU755164.1
OU755165.1
OU755166.1
OU755167.1
OU755168.1
OU755169.1
OU755170.1
OU755171.1
OU755172.1
OU755173.1
OU755174.1
OU755175.1
OU755176.1
OU755177.1
OU755178.1
OU755179.1
OU755180.1
OU755181.1
OU755182.1
OU755183.1
OU755184.1
OU755185.1
OU755186.1
OU755187.1
OU755188.1
OU755189.1
OU755190.1
OU755191.1
OU755192.1
OU755193.1
OU755194.1
OU755195.1
OU755196.1
OU755197.1
OU755198.1
OU755199.1
OU755200.1
OU755201.1
OU755202.1
OU755203.1
OU755204.1
OU755205.1
OU755206.1
OU755207.1
OU755208.1
OU755209.1
OU755210.1
OU755211.1
OU755212.1
OU755213.1
OU755214.1
OU755215.1
OU755216.1
OU755217.1
OU755218.1
OU755219.1
OU755220.1
OU755221.1
OU755222.1
OU755223.1
OU755224.1
OU755225.1
OU755226.1
OU755227.1
OU755228.1
OU755229.1
OU755230.1
OU755231.1
OU755232.1
OU755233.1
OU755234.1
OU755235.1
OU755236.1
OU755237.1
OU755238.1
OU755239.1
OU755240.1
OU755241.1
OU755242.1
OU755243.1
OU755244.1
OU755245.1
OU755246.1
OU755247.1
OU755248.1
OU755249.1
OU755250.1
OU755251.1
OU755252.1
OU755253.1
OU755254.1
OU755255.1
OU755256.1
OU755257.1
OU755258.1
OU755259.1
OU755260.1
OU755261.1
OU755262.1
OU755263.1
OU755264.1
OU755265.1
OU755266.1
OU755267.1
OU755268.1
OU755269.1
OU755270.1
OU755271.1
OU755272.1
OU755273.1
OU755274.1
OU755275.1
OU755276.1
OU755277.1
OU755278.1
OU755279.1
OU755280.1
OU755281.1
OU755282.1
OU755283.1
OU755284.1
OU755285.1
OU755286.1
OU755287.1
OU755288.1
OU755289.1
OU755290.1
OU755291.1
OU755292.1
OU755293.1
OU755294.1
OU755295.1
OU755296.1
OU755297.1
OU755298.1
OU755299.1
OU755300.1
OU755301.1
OU755302.1
OU755303.1
OU755304.1
OU755305.1
OU755306.1
OU755307.1
OU755308.1
OU755309.1
OU755310.1
OU755311.1
OU755312.1
OU755313.1
OU755314.1
OU755315.1
OU755316.1
OU755317.1
OU755318.1
OU755319.1
OU755320.1
OU755321.1
OU755322.1
OU755323.1
OU755324.1
OU755325.1
OU755326.1
OU755327.1
OU755328.1
OU755329.1
OU755330.1
OU755331.1
OU755332.1
OU755333.1
OU755334.1
OU755335.1
OU755336.1
OU755337.1
OU755338.1
OU755339.1
OU755340.1
OU755341.1
OU755342.1
OU755343.1
OU755344.1
OU755345.1
OU755346.1
OU755347.1
OU755348.1
OU755349.1
OU755350.1
OU755351.1
OU755352.1
OU755353.1
OU755354.1
OU755355.1
OU755356.1
OU755357.1
OU755358.1
OU755359.1
OU755360.1
OU755361.1
OU755362.1
OU755363.1
OU755364.1
OU755365.1
OU755366.1
OU755367.1
OU755368.1
OU755369.1
OU755370.1
OU755371.1
OU755372.1
OU755373.1
OU755374.1
OU755375.1
OU755376.1
OU755377.1
OU755378.1
OU755379.1
OU755380.1
OU755381.1
OU755382.1
OU755383.1
OU755384.1
OU755385.1
OU755386.1
OU755387.1
OU755388.1
OU755389.1
OU755390.1
OU755391.1
OU755392.1
OU755393.1
OU755394.1
OU755395.1
OU755396.1
OU755397.1
OU755398.1
OU755399.1
OU755400.1
OU755401.1
OU755402.1
OU755403.1
OU755404.1
OU755405.1
OU755406.1
OU755407.1
OU755408.1
OU755409.1
OU755410.1
OU755411.1
OU755412.1
OU755413.1
OU755414.1
OU755415.1
OU755416.1
OU755417.1
OU755418.1
OU755419.1
OU755420.1
OU755421.1
OU755422.1
OU755423.1
OU755424.1
OU755425.1
OU755426.1
OU755427.1
OU755428.1
OU755429.1
OU755430.1
OU755431.1
OU755432.1
OU755433.1
OU755434.1
OU755435.1
OU755436.1
OU755437.1
OU755438.1
OU755439.1
OU755440.1
OU755441.1
OU755442.1
OU755443.1
OU755444.1
OU755445.1
OU755446.1
OU755447.1
OU755448.1
OU755449.1
OU755450.1
OU755451.1
OU755452.1
OU755453.1
OU755454.1
OU755455.1
OU755456.1
OU755457.1
OU755458.1
OU755459.1
OU755460.1
OU755461.1
OU755462.1
OU755463.1
OU755464.1
OU755465.1
OU755466.1
OU755467.1
OU755468.1
OU755469.1
OU755470.1
OU755471.1
OU755472.1
OU755473.1
OU755474.1
OU755475.1
OU755476.1
OU755477.1
OU755478.1
OU755479.1
OU755480.1
OU755481.1
OU755482.1
OU755483.1
OU755484.1
OU755485.1
OU755486.1
OU755487.1
OU755488.1
OU755489.1
OU755490.1
OU755491.1
OU755492.1
OU755493.1
OU755494.1
OU755495.1
OU755496.1
OU755497.1
OU755498.1
OU755499.1
OU755500.1
OU755501.1
OU755502.1
OU755503.1
OU755504.1
OU755505.1
OU755506.1
OU755507.1
OU755508.1
OU755509.1
OU755510.1
OU755511.1
OU755512.1
OU755513.1
OU755514.1
OU755515.1
OU755516.1
OU755517.1
OU755518.1
OU755519.1
OU755520.1
OU755521.1
OU755522.1
OU755523.1
OU755524.1
OU755525.1
OU755526.1
OU755527.1
OU755528.1
OU755529.1
OU755530.1
OU755531.1
OU755532.1
OU755533.1
OU755534.1
OU755571.1
OU755572.1
OU755573.1
OU755574.1
OU755575.1
OU755576.1
OU755577.1
OU755578.1
OU755579.1
OU755580.1
OU755581.1
OU755582.1
OU755583.1
OU755584.1
OU755585.1
OU755586.1
OU755587.1
OU755588.1
OU755589.1
OU755590.1
OU755591.1
OU755592.1
OU755593.1
OU755594.1
OU755595.1
OU755596.1
OU755597.1
OU755598.1
OU755599.1
OU755600.1
OU755601.1
OU755602.1
OU755603.1
OU755604.1
OU755605.1
OU755606.1
OU755607.1
OU755608.1
OU755609.1
OU755610.1
OU755611.1
OU755612.1
OU755613.1
OU755614.1
OU755615.1
OU755616.1
OU755617.1
OU755618.1
OU755619.1
OU755620.1
OU755621.1
OU755622.1
OU755623.1
OU755624.1
OU755625.1
OU755626.1
OU755627.1
OU755628.1
OU755629.1
OU755630.1
OU755631.1
OU755632.1
OU755633.1
OU755634.1
OU755635.1
OU755636.1
OU755637.1
OU755638.1
OU755639.1
OU755640.1
OU755641.1
OU755642.1
OU755643.1
OU755644.1
OU755645.1
OU755646.1
OU755647.1
OU755648.1
OU755649.1
OU755650.1
OU755651.1
OU755652.1
OU755653.1
OU755654.1
OU755655.1
OU755656.1
OU755657.1
OU755658.1
OU755659.1
OU755660.1
OU755661.1
OU755662.1
OU755663.1
OU755664.1
OU755665.1
OU755666.1
OU755667.1
OU755668.1
OU755669.1
OU755670.1
OU755671.1
OU755672.1
OU755673.1
OU755674.1
OU755675.1
OU755676.1
OU755677.1
OU755678.1
OU755679.1
OU755680.1
OU755681.1
OU755682.1
OU755683.1
OU755684.1
OU755685.1
OU755686.1
OU755687.1
OU755688.1
OU755689.1
OU755690.1
OU755691.1
OU755692.1
OU755693.1
OU755694.1
OU755695.1
OU755696.1
OU755697.1
OU755698.1
OU755699.1
OU755700.1
OU755701.1
OU755702.1
OU755703.1
OU755704.1
OU755705.1
OU755706.1
OU755707.1
OU755708.1
OU755709.1
OU755710.1
OU755711.1
OU755712.1
OU755713.1
OU755714.1
OU755715.1
OU755716.1
OU755717.1
OU755718.1
OU755719.1
OU755720.1
OU755721.1
OU755722.1
OU755723.1
OU755724.1
OU755725.1
OU755726.1
OU755727.1
OU755728.1
OU755729.1
OU755730.1
OU755731.1
OU755732.1
OU755733.1
OU755734.1
OU755735.1
OU755736.1
OU755737.1
OU755738.1
OU755739.1
OU755740.1
OU755741.1
OU755742.1
OU755743.1
OU755744.1
OU755745.1
OU755746.1
OU755747.1
OU755748.1
OU755749.1
OU755750.1
OU755751.1
OU755752.1
OU755753.1
OU755754.1
OU755755.1
OU755756.1
OU755757.1
OU755758.1
OU755759.1
OU755760.1
OU755761.1
OU755762.1
OU755763.1
OU755764.1
OU755765.1
OU755766.1
OU755767.1
OU755768.1
OU755769.1
OU755770.1
OU755771.1
OU755772.1
OU755773.1
OU755774.1
OU755775.1
OU755776.1
OU755777.1
OU755778.1
OU755779.1
OU755780.1
OU755781.1
OU755782.1
OU755783.1
OU755784.1
OU755785.1
OU755786.1
OU755787.1
OU755788.1
OU755789.1
OU755790.1
OU755791.1
OU755792.1
OU755793.1
OU755794.1
OU755795.1
OU755796.1
OU755797.1
OU755798.1
OU755799.1
OU755800.1
OU755801.1
OU755802.1
OU755803.1
OU755804.1
OU755805.1
OU755806.1
OU755807.1
OU755808.1
OU755809.1
OU755810.1
OU755811.1
OU755812.1
OU755813.1
OU755814.1
OU755815.1
OU755816.1
OU755817.1
OU755818.1
OU755819.1
OU755820.1
OU755821.1
OU755822.1
OU755823.1
OU755824.1
OU755825.1
OU755826.1
OU755827.1
OU755828.1
OU755829.1
OU755830.1
OU755831.1
OU755832.1
OU755833.1
OU755834.1
OU755835.1
OU755836.1
OU755837.1
OU755838.1
OU755839.1
OU755840.1
OU755841.1
OU755842.1
OU755843.1
OU755844.1
OU755845.1
OU755846.1
OU755847.1
OU755848.1
OU755849.1
OU755850.1
OU755851.1
OU755852.1
OU755853.1
OU755854.1
OU755855.1
OU755856.1
OU755857.1
OU755858.1
OU755859.1
OU755860.1
OU755861.1
OU755862.1
OU755863.1
OU755864.1
OU755865.1
OU755866.1
OU755867.1
OU755868.1
OU755869.1
OU755870.1
OU755871.1
OU755872.1
OU755873.1
OU755874.1
OU755875.1
OU755876.1
OU755877.1
OU755878.1
OU755879.1
OU755880.1
OU755881.1
OU755882.1
OU755883.1
OU755884.1
OU755885.1
OU755886.1
OU755887.1
OU755888.1
OU755889.1
OU755890.1
OU755891.1
OU755892.1
OU755893.1
OU755894.1
OU755895.1
OU755896.1
OU755897.1
OU755898.1
OU755899.1
OU755900.1
OU755901.1
OU755902.1
OU755903.1
OU755904.1
OU755905.1
OU755906.1
OU755907.1
OU755908.1
OU755909.1
OU755910.1
OU755911.1
OU755912.1
OU755913.1
OU755914.1
OU755915.1
OU755916.1
OU755917.1
OU755918.1
OU755919.1
OU755920.1
OU755921.1
OU755922.1
OU755923.1
OU755924.1
OU755925.1
OU755926.1
OU755927.1
OU755928.1
OU755929.1
OU755930.1
OU755931.1
OU755932.1
OU755933.1
OU755934.1
OU755935.1
OU755936.1
OU755937.1
OU755938.1
OU755939.1
OU755940.1
OU755941.1
OU755942.1
OU755943.1
OU755944.1
OU755945.1
OU755946.1
OU755947.1
OU755948.1
OU755949.1
OU755950.1
OU755951.1
OU755952.1
OU755953.1
OU755954.1
OU755955.1
OU755956.1
OU755957.1
OU755958.1
OU755959.1
OU755960.1
OU755961.1
OU755962.1
OU755963.1
OU755964.1
OU755965.1
OU755966.1
OU755967.1
OU755968.1
OU755969.1
OU755970.1
OU755971.1
OU755972.1
OU755973.1
OU755974.1
OU755975.1
OU755976.1
OU755977.1
OU755978.1
OU755979.1
OU755980.1
OU755981.1
OU755982.1
OU755983.1
OU755984.1
OU755985.1
OU755986.1
OU755987.1
OU755988.1
OU755989.1
OU755990.1
OU755991.1
OU755992.1
OU755993.1
OU755994.1
OU755995.1
OU755996.1
OU755997.1
OU755998.1
OU755999.1
OU756000.1
OU756001.1
OU756002.1
OU756003.1
OU756004.1
OU756005.1
OU756006.1
OU756007.1
OU756008.1
OU756009.1
OU756010.1
OU756011.1
OU756012.1
OU756013.1
OU756014.1
OU756015.1
OU756016.1
OU756017.1
OU756018.1
OU756019.1
OU756020.1
OU756021.1
OU756022.1
OU756023.1
OU756024.1
OU756025.1
OU756026.1
OU756027.1
OU756028.1
OU756029.1
OU756030.1
OU756031.1
OU756032.1
OU756033.1
OU756034.1
OU756035.1
OU756036.1
OU756037.1
OU756038.1
OU756039.1
OU756040.1
OU756041.1
OU756042.1
OU756043.1
OU756044.1
OU756045.1
OU756046.1
OU756047.1
OU756048.1
OU756049.1
OU756050.1
OU756051.1
OU756052.1
OU756053.1
OU756054.1
OU756055.1
OU756056.1
OU756057.1
OU756058.1
OU756059.1
OU756060.1
OU756061.1
OU756062.1
OU756063.1
OU756064.1
OU756065.1
OU756066.1
OU756067.1
OU756068.1
OU756069.1
OU756070.1
OU756071.1
OU756072.1
OU756073.1
OU756074.1
OU756075.1
OU756076.1
OU756077.1
OU756078.1
OU756079.1
OU756080.1
OU756081.1
OU756082.1
OU756083.1
OU756084.1
OU756085.1
OU756086.1
OU756087.1
OU756088.1
OU756089.1
OU756090.1
OU756091.1
OU756092.1
OU756093.1
OU756094.1
OU756095.1
OU756096.1
OU756097.1
OU756098.1
OU756099.1
OU756100.1
OU756101.1
OU756102.1
OU756103.1
OU756104.1
OU756105.1
OU756106.1
OU756107.1
OU756108.1
OU756109.1
OU756110.1
OU756111.1
OU756112.1
OU756113.1
OU756114.1
OU756115.1
OU756116.1
OU756117.1
OU756118.1
OU756119.1
OU756120.1
OU756121.1
OU756122.1
OU756123.1
OU756124.1
OU756125.1
OU756126.1
OU756127.1
OU756128.1
OU756129.1
OU756130.1
OU756131.1
OU756132.1
OU756133.1
OU756134.1
OU756135.1
OU756136.1
OU756137.1
OU756138.1
OU756139.1
OU756140.1
OU756141.1
OU756142.1
OU756143.1
OU756144.1
OU756145.1
OU756146.1
OU756147.1
OU756148.1
OU756149.1
OU756150.1
OU756151.1
OU756152.1
OU756153.1
OU756154.1
OU756155.1
OU756156.1
OU756157.1
OU756158.1
OU756159.1
OU756160.1
OU756161.1
OU756162.1
OU756163.1
OU756164.1
OU756165.1
OU756166.1
OU756167.1
OU756168.1
OU756169.1
OU756170.1
OU756171.1
OU756172.1
OU756173.1
OU756174.1
OU756175.1
OU756176.1
OU756177.1
OU756178.1
OU756179.1
OU756180.1
OU756181.1
OU756182.1
OU756183.1
OU756184.1
OU756185.1
OU756186.1
OU756187.1
OU756188.1
OU756189.1
OU756190.1
OU756191.1
OU756192.1
OU756193.1
OU756194.1
OU756195.1
OU756196.1
OU756197.1
OU756198.1
OU756199.1
OU756200.1
OU756201.1
OU756202.1
OU756203.1
OU756204.1
OU756205.1
OU756206.1
OU756207.1
OU756208.1
OU756209.1
OU756210.1
OU756211.1
OU756212.1
OU756213.1
OU756214.1
OU756215.1
OU756216.1
OU756217.1
OU756218.1
OU756219.1
OU756220.1
OU756221.1
OU756222.1
OU756223.1
OU756224.1
OU756225.1
OU756226.1
OU756227.1
OU756228.1
OU756229.1
OU756230.1
OU756231.1
OU756232.1
OU756233.1
OU756234.1
OU756235.1
OU756236.1
OU756237.1
OU756238.1
OU756239.1
OU756240.1
OU756241.1
OU756242.1
OU756243.1
OU756244.1
OU756245.1
OU756246.1
OU756247.1
OU756248.1
OU756249.1
OU756250.1
OU756251.1
OU756252.1
OU756253.1
OU756254.1
OU756255.1
OU756256.1
OU756257.1
OU756258.1
OU756259.1
OU756260.1
OU756261.1
OU756262.1
OU756263.1
OU756264.1
OU756265.1
OU756266.1
OU756267.1
OU756268.1
OU756269.1
OU756270.1
OU756271.1
OU756272.1
OU756273.1
OU756274.1
OU756275.1
OU756276.1
OU756277.1
OU756278.1
OU756279.1
OU756280.1
OU756281.1
OU756282.1
OU756283.1
OU756284.1
OU756285.1
OU756286.1
OU756287.1
OU756288.1
OU756289.1
OU756290.1
OU756291.1
OU756292.1
OU756293.1
OU756294.1
OU756295.1
OU756296.1
OU756297.1
OU756298.1
OU756299.1
OU756300.1
OU756301.1
OU756302.1
OU756303.1
OU756304.1
OU756305.1
OU756306.1
OU756307.1
OU756308.1
OU756309.1
OU756310.1
OU756311.1
OU756312.1
OU756313.1
OU756314.1
OU756315.1
OU756316.1
OU756317.1
OU756318.1
OU756319.1
OU756320.1
OU756321.1
OU756322.1
OU756323.1
OU756324.1
OU756325.1
OU756326.1
OU756327.1
OU756328.1
OU756329.1
OU756330.1
OU756331.1
OU756332.1
OU756333.1
OU756334.1
OU756335.1
OU756336.1
OU756337.1
OU756338.1
OU756339.1
OU756340.1
OU756341.1
OU756342.1
OU756343.1
OU756344.1
OU756345.1
OU756346.1
OU756347.1
OU756348.1
OU756349.1
OU756350.1
OU756351.1
OU756352.1
OU756353.1
OU756354.1
OU756355.1
OU756356.1
OU756357.1
OU756358.1
OU756359.1
OU756360.1
OU756361.1
OU756362.1
OU756363.1
OU756364.1
OU756365.1
OU756366.1
OU756367.1
OU756368.1
OU756369.1
OU756370.1
OU756371.1
OU756372.1
OU756373.1
OU756374.1
OU756375.1
OU756376.1
OU756377.1
OU756378.1
OU756379.1
OU756380.1
OU756381.1
OU756382.1
OU756383.1
OU756384.1
OU756385.1
OU756386.1
OU756387.1
OU756388.1
OU756389.1
OU756390.1
OU756391.1
OU756392.1
OU756393.1
OU756394.1
OU756395.1
OU756396.1
OU756397.1
OU756398.1
OU756399.1
OU756400.1
OU756401.1
OU756402.1
OU756403.1
OU756404.1
OU756405.1
OU756406.1
OU756407.1
OU756408.1
OU756409.1
OU756410.1
OU756411.1
OU756412.1
OU756413.1
OU756414.1
OU756415.1
OU756416.1
OU756417.1
OU756418.1
OU756419.1
OU756420.1
OU756421.1
OU756422.1
OU756423.1
OU756424.1
OU756425.1
OU756426.1
OU756427.1
OU756428.1
OU756429.1
OU756430.1
OU756431.1
OU756432.1
OU756433.1
OU756434.1
OU756435.1
OU756436.1
OU756437.1
OU756438.1
OU756439.1
OU756440.1
OU756441.1
OU756442.1
OU756443.1
OU756444.1
OU756445.1
OU756446.1
OU756447.1
OU756448.1
OU756449.1
OU756450.1
OU756451.1
OU756452.1
OU756453.1
OU756454.1
OU756455.1
OU756456.1
OU756457.1
OU756458.1
OU756459.1
OU756460.1
OU756461.1
OU756462.1
OU756463.1
OU756464.1
OU756465.1
OU756466.1
OU756467.1
OU756468.1
OU756469.1
OU756470.1
OU756471.1
OU756472.1
OU756473.1
OU756474.1
OU756475.1
OU756476.1
OU756477.1
OU756478.1
OU756479.1
OU756480.1
OU756481.1
OU756482.1
OU756483.1
OU756484.1
OU756485.1
OU756486.1
OU756487.1
OU756488.1
OU756489.1
OU756490.1
OU756491.1
OU756492.1
OU756493.1
OU756494.1
OU756495.1
OU756496.1
OU756497.1
OU756498.1
OU756499.1
OU756500.1
OU756501.1
OU756502.1
OU756503.1
OU756504.1
OU756505.1
OU756506.1
OU756507.1
OU756508.1
OU756509.1
OU756510.1
OU756511.1
OU756512.1
OU756513.1
OU756514.1
OU756515.1
OU756516.1
OU756517.1
OU756518.1
OU756519.1
OU756520.1
OU756521.1
OU756522.1
OU756523.1
OU756524.1
OU756525.1
OU756526.1
OU756527.1
OU756528.1
OU756529.1
OU756530.1
OU756531.1
OU756532.1
OU756533.1
OU756534.1
OU756535.1
OU756536.1
OU756537.1
OU756538.1
OU756539.1
OU756540.1
OU756541.1
OU756542.1
OU756543.1
OU756544.1
OU756545.1
OU756546.1
OU756547.1
OU756548.1
OU756549.1
OU756550.1
OU756551.1
OU756552.1
OU756553.1
OU756554.1
OU756555.1
OU756556.1
OU756557.1
OU756558.1
OU756559.1
OU756560.1
OU756561.1
OU756562.1
OU756563.1
OU756564.1
OU756565.1
OU756566.1
OU756567.1
OU756568.1
OU756569.1
OU756570.1
OU756571.1
OU756572.1
OU756573.1
OU756574.1
OU756575.1
OU756576.1
OU756577.1
OU756578.1
OU756579.1
OU756580.1
OU756581.1
OU756582.1
OU756583.1
OU756584.1
OU756585.1
OU756586.1
OU756587.1
OU756588.1
OU756589.1
OU756590.1
OU756591.1
OU756592.1
OU756593.1
OU756594.1
OU756595.1
OU756596.1
OU756597.1
OU756598.1
OU756599.1
OU756600.1
OU756601.1
OU756602.1
OU756603.1
OU756604.1
OU756605.1
OU756606.1
OU756607.1
OU756608.1
OU756609.1
OU756610.1
OU756611.1
OU756612.1
OU756613.1
OU756614.1
OU756615.1
OU756616.1
OU756617.1
OU756618.1
OU756619.1
OU756620.1
OU756621.1
OU756622.1
OU756623.1
OU756624.1
OU756625.1
OU756626.1
OU756627.1
OU756628.1
OU756629.1
OU756630.1
OU756631.1
OU756632.1
OU756633.1
OU756634.1
OU756635.1
OU756636.1
OU756637.1
OU756638.1
OU756639.1
OU756640.1
OU756641.1
OU756642.1
OU756643.1
OU756644.1
OU756645.1
OU756646.1
OU756647.1
OU756648.1
OU756649.1
OU756650.1
OU756651.1
OU756652.1
OU756653.1
OU756654.1
OU756655.1
OU756656.1
OU756657.1
OU756658.1
OU756659.1
OU756660.1
OU756661.1
OU756662.1
OU756663.1
OU756664.1
OU756665.1
OU756666.1
OU756667.1
OU756668.1
OU756669.1
OU756670.1
OU756671.1
OU756672.1
OU756673.1
OU756674.1
OU756675.1
OU756676.1
OU756677.1
OU756678.1
OU756679.1
OU756680.1
OU756681.1
OU756682.1
OU756683.1
OU756684.1
OU756685.1
OU756686.1
OU756687.1
OU756688.1
OU756689.1
OU756690.1
OU756691.1
OU756692.1
OU756693.1
OU756694.1
OU756695.1
OU756696.1
OU756697.1
OU756698.1
OU756699.1
OU756700.1
OU756701.1
OU756702.1
OU756703.1
OU756704.1
OU756705.1
OU756706.1
OU756707.1
OU756708.1
OU756709.1
OU756710.1
OU756711.1
OU756712.1
OU756713.1
OU756714.1
OU756715.1
OU756716.1
OU756717.1
OU756718.1
OU756719.1
OU756720.1
OU756721.1
OU756722.1
OU756723.1
OU756724.1
OU756725.1
OU756726.1
OU756727.1
OU756728.1
OU756729.1
OU756730.1
OU756731.1
OU756732.1
OU756733.1
OU756734.1
OU756735.1
OU756736.1
OU756737.1
OU756738.1
OU756739.1
OU756740.1
OU756741.1
OU756742.1
OU756743.1
OU756744.1
OU756745.1
OU756746.1
OU756747.1
OU756748.1
OU756749.1
OU756750.1
OU756751.1
OU756752.1
OU756753.1
OU756754.1
OU756755.1
OU756756.1
OU756757.1
OU756758.1
OU756759.1
OU756760.1
OU756761.1
OU756762.1
OU756763.1
OU756764.1
OU756765.1
OU756766.1
OU756767.1
OU756768.1
OU756769.1
OU756770.1
OU756771.1
OU756772.1
OU756773.1
OU756774.1
OU756775.1
OU756776.1
OU756777.1
OU756778.1
OU756779.1
OU756780.1
OU756781.1
OU756782.1
OU756783.1
OU756784.1
OU756785.1
OU756786.1
OU756787.1
OU756788.1
OU756789.1
OU756790.1
OU756791.1
OU756792.1
OU756793.1
OU756794.1
OU756795.1
OU756796.1
OU756797.1
OU756798.1
OU756799.1
OU756800.1
OU756801.1
OU756802.1
OU756803.1
OU756804.1
OU756805.1
OU756806.1
OU756807.1
OU756808.1
OU756809.1
OU756810.1
OU756811.1
OU756812.1
OU756813.1
OU756814.1
OU756815.1
OU756816.1
OU756817.1
OU756818.1
OU756819.1
OU756820.1
OU756821.1
OU756822.1
OU756823.1
OU756824.1
OU756825.1
OU756826.1
OU756827.1
OU756828.1
OU756829.1
OU756830.1
OU756831.1
OU756832.1
OU756833.1
OU756834.1
OU756835.1
OU756836.1
OU756837.1
OU756838.1
OU756839.1
OU756840.1
OU756841.1
OU756842.1
OU756843.1
OU756844.1
OU756845.1
OU756846.1
OU756847.1
OU756848.1
OU756849.1
OU756850.1
OU756851.1
OU756852.1
OU756853.1
OU756854.1
OU756855.1
OU756856.1
OU756857.1
OU756858.1
OU756859.1
OU756860.1
OU756861.1
OU756862.1
OU756863.1
OU756864.1
OU756865.1
OU756866.1
OU756867.1
OU756868.1
OU756869.1
OU756870.1
OU756871.1
OU756872.1
OU756873.1
OU756874.1
OU756875.1
OU756876.1
OU756877.1
OU756878.1
OU756879.1
OU756880.1
OU756881.1
OU756882.1
OU756883.1
OU756884.1
OU756885.1
OU756886.1
OU756887.1
OU756888.1
OU756889.1
OU756890.1
OU756891.1
OU756892.1
OU756893.1
OU756894.1
OU756895.1
OU756896.1
OU756897.1
OU756898.1
OU756899.1
OU756900.1
OU756901.1
OU756902.1
OU756903.1
OU756904.1
OU756905.1
OU756906.1
OU756907.1
OU756908.1
OU756909.1
OU756910.1
OU756911.1
OU756912.1
OU756913.1
OU756916.1
OU756917.1
OU756918.1
OU756919.1
OU756920.1
OU756921.1
OU756922.1
OU756923.1
OU756924.1
OU756925.1
OU756926.1
OU756927.1
OU756928.1
OU756929.1
OU756930.1
OU756931.1
OU756932.1
OU756933.1
OU756934.1
OU756935.1
OU756936.1
OU756937.1
OU756938.1
OU756939.1
OU756940.1
OU756941.1
OU756942.1
OU756943.1
OU756944.1
OU756945.1
OU756946.1
OU756947.1
OU756948.1
OU756949.1
OU756950.1
OU756951.1
OU756952.1
OU756955.1
OU756956.1
OU756957.1
OU756958.1
OU756959.1
OU756960.1
OU756961.1
OU756962.1
OU756963.1
OU756964.1
OU756965.1
OU756966.1
OU756967.1
OU756968.1
OU756969.1
OU756970.1
OU756971.1
OU756972.1
OU756973.1
OU756974.1
OU756975.1
OU756976.1
OU756977.1
OU756978.1
OU756979.1
OU756980.1
OU756981.1
OU756982.1
OU756983.1
OU756984.1
OU756985.1
OU756986.1
OU756987.1
OU756988.1
OU756989.1
OU756990.1
OU756991.1
OU756992.1
OU756993.1
OU756994.1
OU756995.1
OU756996.1
OU756997.1
OU756998.1
OU756999.1
OU757000.1
OU757001.1
OU757002.1
OU757003.1
OU757004.1
OU757005.1
OU757006.1
OU757007.1
OU757008.1
OU757009.1
OU757010.1
OU757011.1
OU757012.1
OU757013.1
OU757014.1
OU757015.1
OU757016.1
OU757017.1
OU757018.1
OU757019.1
OU757020.1
OU757021.1
OU757022.1
OU757023.1
OU757024.1
OU757025.1
OU757026.1
OU757027.1
OU757028.1
OU757029.1
OU757030.1
OU757031.1
OU757032.1
OU757033.1
OU757034.1
OU757035.1
OU757036.1
OU757037.1
OU757038.1
OU757039.1
OU757040.1
OU757041.1
OU757042.1
OU757043.1
OU757044.1
OU757045.1
OU757046.1
OU757047.1
OU757048.1
OU757049.1
OU757050.1
OU757051.1
OU757052.1
OU757053.1
OU757054.1
OU757055.1
OU757056.1
OU757057.1
OU757058.1
OU757059.1
OU757060.1
OU757061.1
OU757062.1
OU757063.1
OU757064.1
OU757065.1
OU757066.1
OU757067.1
OU757068.1
OU757069.1
OU757070.1
OU757071.1
OU757072.1
OU757073.1
OU757074.1
OU757075.1
OU757076.1
OU757077.1
OU757078.1
OU757079.1
OU757080.1
OU757081.1
OU757082.1
OU757083.1
OU757084.1
OU757085.1
OU757086.1
OU757087.1
OU757088.1
OU757089.1
OU757090.1
OU757091.1
OU757092.1
OU757093.1
OU757094.1
OU757095.1
OU757096.1
OU757097.1
OU757098.1
OU757099.1
OU757100.1
OU757101.1
OU757102.1
OU757103.1
OU757104.1
OU757105.1
OU757106.1
OU757107.1
OU757108.1
OU757109.1
OU757110.1
OU757111.1
OU757112.1
OU757113.1
OU757114.1
OU757115.1
OU757116.1
OU757117.1
OU757118.1
OU757119.1
OU757120.1
OU757121.1
OU757122.1
OU757123.1
OU757124.1
OU757125.1
OU757126.1
OU757127.1
OU757128.1
OU757129.1
OU757130.1
OU757131.1
OU757132.1
OU757133.1
OU757134.1
OU757135.1
OU757136.1
OU757137.1
OU757138.1
OU757139.1
OU757140.1
OU757141.1
OU757142.1
OU757143.1
OU757144.1
OU757145.1
OU757146.1
OU757147.1
OU757148.1
OU757149.1
OU757150.1
OU757151.1
OU757152.1
OU757153.1
OU757154.1
OU757155.1
OU757156.1
OU757157.1
OU757158.1
OU757159.1
OU757160.1
OU757161.1
OU757162.1
OU757163.1
OU757164.1
OU757165.1
OU757166.1
OU757167.1
OU757168.1
OU757169.1
OU757170.1
OU757171.1
OU757172.1
OU757173.1
OU757174.1
OU757175.1
OU757176.1
OU757177.1
OU757178.1
OU757179.1
OU757180.1
OU757181.1
OU757182.1
OU757183.1
OU757184.1
OU757185.1
OU757186.1
OU757187.1
OU757188.1
OU757189.1
OU757190.1
OU757191.1
OU757192.1
OU757193.1
OU757194.1
OU757195.1
OU757196.1
OU757197.1
OU757198.1
OU757199.1
OU757200.1
OU757201.1
OU757202.1
OU757203.1
OU757204.1
OU757205.1
OU757206.1
OU757207.1
OU757208.1
OU757209.1
OU757210.1
OU757211.1
OU757212.1
OU757213.1
OU757214.1
OU757215.1
OU757216.1
OU757217.1
OU757218.1
OU757219.1
OU757220.1
OU757221.1
OU757222.1
OU757223.1
OU757224.1
OU757225.1
OU757226.1
OU757227.1
OU757228.1
OU757229.1
OU757230.1
OU757231.1
OU757232.1
OU757233.1
OU757234.1
OU757235.1
OU757236.1
OU757237.1
OU757238.1
OU757239.1
OU757240.1
OU757241.1
OU757242.1
OU757243.1
OU757244.1
OU757245.1
OU757246.1
OU757247.1
OU757248.1
OU757249.1
OU757250.1
OU757251.1
OU757252.1
OU757253.1
OU757254.1
OU757255.1
OU757256.1
OU757257.1
OU757258.1
OU757259.1
OU757260.1
OU757261.1
OU757262.1
OU757263.1
OU757264.1
OU757265.1
OU757266.1
OU757267.1
OU757268.1
OU757269.1
OU757270.1
OU757271.1
OU757272.1
OU757273.1
OU757274.1
OU757275.1
OU757276.1
OU757277.1
OU757278.1
OU757279.1
OU757280.1
OU757281.1
OU757282.1
OU757283.1
OU757284.1
OU757285.1
OU757286.1
OU757287.1
OU757288.1
OU757289.1
OU757290.1
OU757291.1
OU757292.1
OU757293.1
OU757294.1
OU757295.1
OU757296.1
OU757297.1
OU757298.1
OU757299.1
OU757300.1
OU757301.1
OU757302.1
OU757303.1
OU757304.1
OU757305.1
OU757306.1
OU757307.1
OU757308.1
OU757309.1
OU757310.1
OU757311.1
OU757312.1
OU757313.1
OU757314.1
OU757315.1
OU757316.1
OU757317.1
OU757318.1
OU757319.1
OU757320.1
OU757321.1
OU757322.1
OU757323.1
OU757324.1
OU757325.1
OU757326.1
OU757327.1
OU757328.1
OU757329.1
OU757330.1
OU757331.1
OU757332.1
OU757333.1
OU757334.1
OU757335.1
OU757336.1
OU757337.1
OU757338.1
OU757339.1
OU757340.1
OU757341.1
OU757342.1
OU757343.1
OU757344.1
OU757345.1
OU757346.1
OU757347.1
OU757348.1
OU757349.1
OU757350.1
OU757351.1
OU757352.1
OU757353.1
OU757354.1
OU757355.1
OU757356.1
OU757357.1
OU757358.1
OU757359.1
OU757360.1
OU757361.1
OU757362.1
OU757363.1
OU757364.1
OU757365.1
OU757366.1
OU757367.1
OU757368.1
OU757369.1
OU757370.1
OU757371.1
OU757372.1
OU757373.1
OU757374.1
OU757375.1
OU757376.1
OU757377.1
OU757378.1
OU757379.1
OU757380.1
OU757381.1
OU757382.1
OU757383.1
OU757384.1
OU757385.1
OU757386.1
OU757387.1
OU757388.1
OU757389.1
OU757390.1
OU757391.1
OU757392.1
OU757393.1
OU757394.1
OU757395.1
OU757396.1
OU757397.1
OU757398.1
OU757399.1
OU757400.1
OU757401.1
OU757402.1
OU757403.1
OU757404.1
OU757405.1
OU757406.1
OU757407.1
OU757408.1
OU757409.1
OU757410.1
OU757411.1
OU757412.1
OU757413.1
OU757414.1
OU757415.1
OU757416.1
OU757417.1
OU757418.1
OU757419.1
OU757420.1
OU757421.1
OU757422.1
OU757423.1
OU757424.1
OU757425.1
OU757426.1
OU757427.1
OU757428.1
OU757429.1
OU757430.1
OU757431.1
OU757432.1
OU757433.1
OU757434.1
OU757435.1
OU757436.1
OU757437.1
OU757438.1
OU757439.1
OU757440.1
OU757441.1
OU757442.1
OU757443.1
OU757444.1
OU757445.1
OU757446.1
OU757447.1
OU757448.1
OU757449.1
OU757450.1
OU757451.1
OU757452.1
OU757453.1
OU757454.1
OU757455.1
OU757456.1
OU757457.1
OU757458.1
OU757459.1
OU757460.1
OU757461.1
OU757462.1
OU757463.1
OU757464.1
OU757465.1
OU757466.1
OU757467.1
OU757468.1
OU757469.1
OU757470.1
OU757471.1
OU757472.1
OU757473.1
OU757474.1
OU757475.1
OU757476.1
OU757477.1
OU757478.1
OU757479.1
OU757480.1
OU757481.1
OU757482.1
OU757483.1
OU757484.1
OU757485.1
OU757486.1
OU757487.1
OU757488.1
OU757489.1
OU757490.1
OU757491.1
OU757492.1
OU757493.1
OU757494.1
OU757495.1
OU757496.1
OU757497.1
OU757498.1
OU757499.1
OU757500.1
OU757501.1
OU757502.1
OU757503.1
OU757504.1
OU757505.1
OU757506.1
OU757507.1
OU757508.1
OU757509.1
OU757510.1
OU757511.1
OU757512.1
OU757513.1
OU757514.1
OU757515.1
OU757516.1
OU757517.1
OU757518.1
OU757519.1
OU757520.1
OU757521.1
OU757522.1
OU757523.1
OU757524.1
OU757525.1
OU757526.1
OU757527.1
OU757528.1
OU757529.1
OU757530.1
OU757531.1
OU757532.1
OU757533.1
OU757534.1
OU757535.1
OU757536.1
OU757537.1
OU757538.1
OU757539.1
OU757540.1
OU757541.1
OU757542.1
OU757543.1
OU757544.1
OU757545.1
OU757546.1
OU757547.1
OU757548.1
OU757549.1
OU757550.1
OU757551.1
OU757552.1
OU757553.1
OU757554.1
OU757555.1
OU757556.1
OU757557.1
OU757558.1
OU757559.1
OU757560.1
OU757561.1
OU757562.1
OU757563.1
OU757564.1
OU757565.1
OU757566.1
OU757567.1
OU757568.1
OU757569.1
OU757570.1
OU757571.1
OU757572.1
OU757573.1
OU757574.1
OU757575.1
OU757576.1
OU757577.1
OU757578.1
OU757579.1
OU757580.1
OU757581.1
OU757582.1
OU757583.1
OU757584.1
OU757585.1
OU757586.1
OU757587.1
OU757588.1
OU757589.1
OU757590.1
OU757591.1
OU757592.1
OU757593.1
OU757594.1
OU757595.1
OU757596.1
OU757597.1
OU757598.1
OU757599.1
OU757600.1
OU757601.1
OU757602.1
OU757603.1
OU757604.1
OU757605.1
OU757606.1
OU757607.1
OU757608.1
OU757609.1
OU757610.1
OU757611.1
OU757612.1
OU757613.1
OU757614.1
OU757615.1
OU757616.1
OU757617.1
OU757618.1
OU757619.1
OU757620.1
OU757621.1
OU757622.1
OU757623.1
OU757624.1
OU757625.1
OU757626.1
OU757627.1
OU757628.1
OU757629.1
OU757630.1
OU757631.1
OU757632.1
OU757633.1
OU757634.1
OU757635.1
OU757636.1
OU757637.1
OU757638.1
OU757639.1
OU757640.1
OU757641.1
OU757642.1
OU757643.1
OU757644.1
OU757645.1
OU757646.1
OU757647.1
OU757648.1
OU757649.1
OU757650.1
OU757651.1
OU757652.1
OU757653.1
OU757654.1
OU757655.1
OU757656.1
OU757657.1
OU757658.1
OU757659.1
OU757660.1
OU757661.1
OU757662.1
OU757663.1
OU757664.1
OU757665.1
OU757666.1
OU757667.1
OU757668.1
OU757669.1
OU757670.1
OU757671.1
OU757672.1
OU757673.1
OU757674.1
OU757675.1
OU757676.1
OU757677.1
OU757678.1
OU757679.1
OU757680.1
OU757681.1
OU757682.1
OU757683.1
OU757684.1
OU757685.1
OU757686.1
OU757687.1
OU757688.1
OU757689.1
OU757690.1
OU757691.1
OU757692.1
OU757693.1
OU757694.1
OU757695.1
OU757696.1
OU757697.1
OU757698.1
OU757699.1
OU757700.1
OU757701.1
OU757702.1
OU757703.1
OU757704.1
OU757705.1
OU757706.1
OU757707.1
OU757708.1
OU757709.1
OU757710.1
OU757711.1
OU757712.1
OU757713.1
OU757714.1
OU757715.1
OU757716.1
OU757717.1
OU757718.1
OU757719.1
OU757720.1
OU757721.1
OU757722.1
OU757723.1
OU757724.1
OU757725.1
OU757726.1
OU757727.1
OU757728.1
OU757729.1
OU757730.1
OU757731.1
OU757732.1
OU757733.1
OU757734.1
OU757735.1
OU757736.1
OU757737.1
OU757738.1
OU757739.1
OU757740.1
OU757741.1
OU757742.1
OU757743.1
OU757744.1
OU757745.1
OU757746.1
OU757747.1
OU757748.1
OU757749.1
OU757750.1
OU757751.1
OU757752.1
OU757753.1
OU757754.1
OU757755.1
OU757756.1
OU757757.1
OU757758.1
OU757759.1
OU757760.1
OU757761.1
OU757762.1
OU757763.1
OU757764.1
OU757765.1
OU757766.1
OU757767.1
OU757768.1
OU757769.1
OU757770.1
OU757771.1
OU757772.1
OU757773.1
OU757774.1
OU757775.1
OU757776.1
OU757777.1
OU757778.1
OU757779.1
OU757780.1
OU757781.1
OU757782.1
OU757783.1
OU757784.1
OU757785.1
OU757786.1
OU757787.1
OU757788.1
OU757789.1
OU757790.1
OU757791.1
OU757792.1
OU757793.1
OU757794.1
OU757795.1
OU757796.1
OU757797.1
OU757798.1
OU757799.1
OU757800.1
OU757801.1
OU757802.1
OU757803.1
OU757804.1
OU757805.1
OU757806.1
OU757807.1
OU757808.1
OU757809.1
OU757810.1
OU757811.1
OU757812.1
OU757813.1
OU757814.1
OU757815.1
OU757816.1
OU757817.1
OU757818.1
OU757819.1
OU757820.1
OU757821.1
OU757822.1
OU757823.1
OU757824.1
OU757825.1
OU757826.1
OU757827.1
OU757828.1
OU757829.1
OU757830.1
OU757831.1
OU757832.1
OU757833.1
OU757834.1
OU757835.1
OU757836.1
OU757837.1
OU757838.1
OU757839.1
OU757840.1
OU757841.1
OU757842.1
OU757843.1
OU757844.1
OU757845.1
OU757846.1
OU757847.1
OU757848.1
OU757849.1
OU757850.1
OU757851.1
OU757852.1
OU757853.1
OU757854.1
OU757855.1
OU757856.1
OU757857.1
OU757858.1
OU757859.1
OU757860.1
OU757861.1
OU757862.1
OU757863.1
OU757864.1
OU757865.1
OU757866.1
OU757867.1
OU757868.1
OU757869.1
OU757870.1
OU757871.1
OU757872.1
OU757873.1
OU757874.1
OU757875.1
OU757876.1
OU757877.1
OU757878.1
OU757879.1
OU757880.1
OU757881.1
OU757882.1
OU757883.1
OU757884.1
OU757885.1
OU757886.1
OU757887.1
OU757888.1
OU757889.1
OU757890.1
OU757891.1
OU757892.1
OU757893.1
OU757894.1
OU757895.1
OU757896.1
OU757897.1
OU757898.1
OU757899.1
OU757900.1
OU757901.1
OU757902.1
OU757903.1
OU757904.1
OU757905.1
OU757906.1
OU757907.1
OU757908.1
OU757909.1
OU757910.1
OU757911.1
OU757912.1
OU757913.1
OU757914.1
OU757915.1
OU757916.1
OU757917.1
OU757918.1
OU757919.1
OU757920.1
OU757921.1
OU757922.1
OU757923.1
OU757924.1
OU757925.1
OU757926.1
OU757927.1
OU757928.1
OU757929.1
OU757930.1
OU757931.1
OU757932.1
OU757933.1
OU757934.1
OU757935.1
OU757936.1
OU757937.1
OU757938.1
OU757939.1
OU757940.1
OU757941.1
OU757942.1
OU757943.1
OU757944.1
OU757945.1
OU757946.1
OU757947.1
OU757948.1
OU757949.1
OU757950.1
OU757951.1
OU757952.1
OU757953.1
OU757954.1
OU757955.1
OU757956.1
OU757957.1
OU757958.1
OU757959.1
OU757960.1
OU757961.1
OU757962.1
OU757963.1
OU757964.1
OU757965.1
OU757966.1
OU757967.1
OU757968.1
OU757969.1
OU757970.1
OU757971.1
OU757972.1
OU757973.1
OU757974.1
OU757975.1
OU757976.1
OU757977.1
OU757978.1
OU757979.1
OU757980.1
OU757981.1
OU757982.1
OU757983.1
OU757984.1
OU757985.1
OU757986.1
OU757987.1
OU757988.1
OU757989.1
OU757990.1
OU757991.1
OU757992.1
OU757993.1
OU757994.1
OU757995.1
OU757996.1
OU757997.1
OU757998.1
OU757999.1
OU758000.1
OU758001.1
OU758002.1
OU758003.1
OU758004.1
OU758005.1
OU758006.1
OU758007.1
OU758008.1
OU758009.1
OU758010.1
OU758011.1
OU758012.1
OU758013.1
OU758014.1
OU758015.1
OU758016.1
OU758017.1
OU758018.1
OU758019.1
OU758020.1
OU758021.1
OU758022.1
OU758023.1
OU758024.1
OU758025.1
OU758026.1
OU758027.1
OU758028.1
OU758029.1
OU758030.1
OU758031.1
OU758032.1
OU758033.1
OU758034.1
OU758035.1
OU758036.1
OU758037.1
OU758038.1
OU758039.1
OU758040.1
OU758041.1
OU758042.1
OU758043.1
OU758044.1
OU758045.1
OU758046.1
OU758047.1
OU758048.1
OU758049.1
OU758050.1
OU758051.1
OU758052.1
OU758053.1
OU758054.1
OU758055.1
OU758056.1
OU758057.1
OU758058.1
OU758059.1
OU758060.1
OU758061.1
OU758062.1
OU758063.1
OU758064.1
OU758065.1
OU758066.1
OU758067.1
OU758068.1
OU758069.1
OU758070.1
OU758071.1
OU758072.1
OU758073.1
OU758074.1
OU758075.1
OU758076.1
OU758077.1
OU758078.1
OU758079.1
OU758080.1
OU758081.1
OU758082.1
OU758083.1
OU758084.1
OU758085.1
OU758086.1
OU758087.1
OU758088.1
OU758089.1
OU758090.1
OU758091.1
OU758092.1
OU758093.1
OU758094.1
OU758095.1
OU758096.1
OU758097.1
OU758098.1
OU758099.1
OU758100.1
OU758101.1
OU758102.1
OU758103.1
OU758104.1
OU758105.1
OU758106.1
OU758107.1
OU758108.1
OU758109.1
OU758110.1
OU758111.1
OU758112.1
OU758113.1
OU758114.1
OU758115.1
OU758116.1
OU758117.1
OU758118.1
OU758119.1
OU758120.1
OU758121.1
OU758122.1
OU758123.1
OU758124.1
OU758125.1
OU758126.1
OU758127.1
OU758128.1
OU758129.1
OU758130.1
OU758131.1
OU758132.1
OU758133.1
OU758134.1
OU758135.1
OU758136.1
OU758137.1
OU758138.1
OU758139.1
OU758140.1
OU758141.1
OU758142.1
OU758143.1
OU758144.1
OU758145.1
OU758146.1
OU758147.1
OU758148.1
OU758149.1
OU758150.1
OU758151.1
OU758152.1
OU758153.1
OU758154.1
OU758155.1
OU758156.1
OU758157.1
OU758158.1
OU758159.1
OU758160.1
OU758161.1
OU758162.1
OU758163.1
OU758164.1
OU758165.1
OU758166.1
OU758167.1
OU758168.1
OU758169.1
OU758170.1
OU758171.1
OU758172.1
OU758173.1
OU758174.1
OU758175.1
OU758176.1
OU758177.1
OU758178.1
OU758179.1
OU758180.1
OU758181.1
OU758182.1
OU758183.1
OU758184.1
OU758185.1
OU758186.1
OU758187.1
OU758188.1
OU758189.1
OU758190.1
OU758191.1
OU758192.1
OU758193.1
OU758194.1
OU758195.1
OU758196.1
OU758197.1
OU758198.1
OU758199.1
OU758200.1
OU758201.1
OU758202.1
OU758203.1
OU758204.1
OU758205.1
OU758206.1
OU758207.1
OU758208.1
OU758209.1
OU758210.1
OU758211.1
OU758212.1
OU758213.1
OU758214.1
OU758215.1
OU758216.1
OU758217.1
OU758218.1
OU758219.1
OU758220.1
OU758221.1
OU758222.1
OU758223.1
OU758224.1
OU758225.1
OU758226.1
OU758227.1
OU758228.1
OU758229.1
OU758230.1
OU758231.1
OU758232.1
OU758233.1
OU758234.1
OU758235.1
OU758236.1
OU758237.1
OU758238.1
OU758239.1
OU758240.1
OU758241.1
OU758242.1
OU758243.1
OU758244.1
OU758245.1
OU758246.1
OU758247.1
OU758248.1
OU758249.1
OU758250.1
OU758251.1
OU758252.1
OU758253.1
OU758254.1
OU758255.1
OU758256.1
OU758257.1
OU758258.1
OU758259.1
OU758260.1
OU758261.1
OU758262.1
OU758263.1
OU758264.1
OU758265.1
OU758266.1
OU758267.1
OU758268.1
OU758269.1
OU758270.1
OU758271.1
OU758272.1
OU758273.1
OU758274.1
OU758275.1
OU758276.1
OU758277.1
OU758278.1
OU758279.1
OU758280.1
OU758281.1
OU758282.1
OU758283.1
OU758284.1
OU758285.1
OU758286.1
OU758287.1
OU758288.1
OU758289.1
OU758290.1
OU758291.1
OU758292.1
OU758293.1
OU758294.1
OU758295.1
OU758296.1
OU758297.1
OU758298.1
OU758299.1
OU758300.1
OU758301.1
OU758302.1
OU758303.1
OU758304.1
OU758305.1
OU758306.1
OU758307.1
OU758308.1
OU758309.1
OU758310.1
OU758311.1
OU758312.1
OU758313.1
OU758314.1
OU758315.1
OU758316.1
OU758317.1
OU758318.1
OU758319.1
OU758320.1
OU758321.1
OU758322.1
OU758323.1
OU758324.1
OU758325.1
OU758326.1
OU758327.1
OU758328.1
OU758329.1
OU758330.1
OU758331.1
OU758332.1
OU758333.1
OU758334.1
OU758335.1
OU758336.1
OU758337.1
OU758338.1
OU758339.1
OU758340.1
OU758341.1
OU758342.1
OU758343.1
OU758344.1
OU758345.1
OU758346.1
OU758347.1
OU758348.1
OU758349.1
OU758350.1
OU758351.1
OU758352.1
OU758353.1
OU758354.1
OU758355.1
OU758356.1
OU758357.1
OU758358.1
OU758359.1
OU758360.1
OU758361.1
OU758362.1
OU758363.1
OU758364.1
OU758365.1
OU758366.1
OU758367.1
OU758368.1
OU758369.1
OU758370.1
OU758371.1
OU758372.1
OU758373.1
OU758374.1
OU758375.1
OU758376.1
OU758377.1
OU758378.1
OU758379.1
OU758380.1
OU758381.1
OU758382.1
OU758383.1
OU758384.1
OU758385.1
OU758386.1
OU758387.1
OU758388.1
OU758389.1
OU758390.1
OU758391.1
OU758392.1
OU758393.1
OU758394.1
OU758395.1
OU758396.1
OU758397.1
OU758398.1
OU758399.1
OU758400.1
OU758401.1
OU758402.1
OU758403.1
OU758404.1
OU758405.1
OU758406.1
OU758407.1
OU758408.1
OU758409.1
OU758410.1
OU758411.1
OU758412.1
OU758413.1
OU758414.1
OU758415.1
OU758416.1
OU758417.1
OU758418.1
OU758419.1
OU758420.1
OU758421.1
OU758422.1
OU758423.1
OU758424.1
OU758425.1
OU758426.1
OU758427.1
OU758428.1
OU758429.1
OU758430.1
OU758431.1
OU758432.1
OU758433.1
OU758434.1
OU758435.1
OU758436.1
OU758437.1
OU758438.1
OU758439.1
OU758440.1
OU758441.1
OU758442.1
OU758443.1
OU758444.1
OU758445.1
OU758446.1
OU758447.1
OU758448.1
OU758449.1
OU758450.1
OU758451.1
OU758452.1
OU758453.1
OU758454.1
OU758455.1
OU758456.1
OU758457.1
OU758458.1
OU758459.1
OU758460.1
OU758461.1
OU758462.1
OU758463.1
OU758464.1
OU758465.1
OU758466.1
OU758467.1
OU758468.1
OU758469.1
OU758470.1
OU758471.1
OU758472.1
OU758473.1
OU758474.1
OU758475.1
OU758476.1
OU758477.1
OU758478.1
OU758479.1
OU758480.1
OU758481.1
OU758482.1
OU758483.1
OU758484.1
OU758485.1
OU758486.1
OU758487.1
OU758488.1
OU758489.1
OU758490.1
OU758491.1
OU758492.1
OU758493.1
OU758494.1
OU758495.1
OU758496.1
OU758497.1
OU758498.1
OU758499.1
OU758500.1
OU758501.1
OU758502.1
OU758503.1
OU758504.1
OU758505.1
OU758506.1
OU758507.1
OU758508.1
OU758509.1
OU758510.1
OU758511.1
OU758512.1
OU758513.1
OU758514.1
OU758515.1
OU758516.1
OU758517.1
OU758518.1
OU758519.1
OU758520.1
OU758521.1
OU758522.1
OU758523.1
OU758524.1
OU758525.1
OU758526.1
OU758527.1
OU758528.1
OU758529.1
OU758530.1
OU758531.1
OU758532.1
OU758533.1
OU758534.1
OU758535.1
OU758536.1
OU758537.1
OU758538.1
OU758539.1
OU758540.1
OU758541.1
OU758542.1
OU758543.1
OU758544.1
OU758545.1
OU758546.1
OU758547.1
OU758548.1
OU758549.1
OU758550.1
OU758551.1
OU758552.1
OU758553.1
OU758554.1
OU758555.1
OU758556.1
OU758557.1
OU758558.1
OU758559.1
OU758560.1
OU758561.1
OU758562.1
OU758563.1
OU758564.1
OU758565.1
OU758566.1
OU758567.1
OU758568.1
OU758569.1
OU758570.1
OU758571.1
OU758572.1
OU758573.1
OU758574.1
OU758575.1
OU758576.1
OU758577.1
OU758578.1
OU758579.1
OU758580.1
OU758581.1
OU758582.1
OU758583.1
OU758584.1
OU758585.1
OU758586.1
OU758587.1
OU758588.1
OU758589.1
OU758590.1
OU758591.1
OU758592.1
OU758593.1
OU758594.1
OU758595.1
OU758596.1
OU758597.1
OU758598.1
OU758599.1
OU758600.1
OU758601.1
OU758602.1
OU758603.1
OU758604.1
OU758605.1
OU758606.1
OU758607.1
OU758608.1
OU758609.1
OU758610.1
OU758611.1
OU758612.1
OU758613.1
OU758614.1
OU758615.1
OU758616.1
OU758617.1
OU758618.1
OU758619.1
OU758620.1
OU758621.1
OU758622.1
OU758623.1
OU758624.1
OU758625.1
OU758626.1
OU758627.1
OU758628.1
OU758629.1
OU758630.1
OU758631.1
OU758632.1
OU758633.1
OU758634.1
OU758635.1
OU758636.1
OU758637.1
OU758638.1
OU758639.1
OU758640.1
OU758641.1
OU758642.1
OU758643.1
OU758644.1
OU758645.1
OU758646.1
OU758647.1
OU758648.1
OU758649.1
OU758650.1
OU758651.1
OU758652.1
OU758653.1
OU758654.1
OU758655.1
OU758656.1
OU758657.1
OU758658.1
OU758659.1
OU758660.1
OU758661.1
OU758662.1
OU758663.1
OU758664.1
OU758665.1
OU758666.1
OU758667.1
OU758668.1
OU758669.1
OU758670.1
OU758671.1
OU758672.1
OU758673.1
OU758674.1
OU758675.1
OU758676.1
OU758677.1
OU758678.1
OU758679.1
OU758680.1
OU758681.1
OU758682.1
OU758683.1
OU758684.1
OU758685.1
OU758686.1
OU758687.1
OU758688.1
OU758689.1
OU758690.1
OU758691.1
OU758692.1
OU758693.1
OU758694.1
OU758695.1
OU758696.1
OU758697.1
OU758698.1
OU758699.1
OU758700.1
OU758701.1
OU758702.1
OU758703.1
OU758704.1
OU758705.1
OU758706.1
OU758707.1
OU758708.1
OU758709.1
OU758710.1
OU758711.1
OU758712.1
OU758713.1
OU758714.1
OU758715.1
OU758716.1
OU758717.1
OU758718.1
OU758719.1
OU758720.1
OU758721.1
OU758722.1
OU758723.1
OU758724.1
OU758725.1
OU758726.1
OU758727.1
OU758728.1
OU758729.1
OU758730.1
OU758731.1
OU758732.1
OU758733.1
OU758734.1
OU758735.1
OU758736.1
OU758737.1
OU758738.1
OU758739.1
OU758740.1
OU758741.1
OU758742.1
OU758743.1
OU758744.1
OU758745.1
OU758746.1
OU758747.1
OU758748.1
OU758749.1
OU758750.1
OU758751.1
OU758752.1
OU758753.1
OU758754.1
OU758755.1
OU758756.1
OU758757.1
OU758758.1
OU758759.1
OU758760.1
OU758761.1
OU758762.1
OU758763.1
OU758764.1
OU758765.1
OU758766.1
OU758767.1
OU758768.1
OU758769.1
OU758770.1
OU758771.1
OU758772.1
OU758773.1
OU758774.1
OU758775.1
OU758776.1
OU758777.1
OU758778.1
OU758779.1
OU758780.1
OU758781.1
OU758782.1
OU758783.1
OU758784.1
OU758785.1
OU758786.1
OU758787.1
OU758788.1
OU758789.1
OU758790.1
OU758791.1
OU758792.1
OU758793.1
OU758794.1
OU758795.1
OU758796.1
OU758797.1
OU758798.1
OU758799.1
OU758800.1
OU758801.1
OU758802.1
OU758803.1
OU758804.1
OU758805.1
OU758806.1
OU758807.1
OU758808.1
OU758809.1
OU758810.1
OU758811.1
OU758812.1
OU758813.1
OU758814.1
OU758815.1
OU758816.1
OU758817.1
OU758818.1
OU758819.1
OU758820.1
OU758821.1
OU758822.1
OU758823.1
OU758824.1
OU758825.1
OU758826.1
OU758827.1
OU758828.1
OU758829.1
OU758830.1
OU758831.1
OU758832.1
OU758833.1
OU758834.1
OU758835.1
OU758836.1
OU758837.1
OU758838.1
OU758839.1
OU758840.1
OU758841.1
OU758842.1
OU758843.1
OU758844.1
OU758845.1
OU758846.1
OU758847.1
OU758848.1
OU758849.1
OU758850.1
OU758851.1
OU758852.1
OU758853.1
OU758854.1
OU758855.1
OU758856.1
OU758857.1
OU758858.1
OU758859.1
OU758860.1
OU758861.1
OU758862.1
OU758863.1
OU758864.1
OU758865.1
OU758866.1
OU758867.1
OU758868.1
OU758869.1
OU758870.1
OU758871.1
OU758872.1
OU758873.1
OU758874.1
OU758875.1
OU758876.1
OU758877.1
OU758878.1
OU758879.1
OU758880.1
OU758881.1
OU758882.1
OU758883.1
OU758884.1
OU758885.1
OU758886.1
OU758887.1
OU758888.1
OU758889.1
OU758890.1
OU758891.1
OU758892.1
OU758893.1
OU758894.1
OU758895.1
OU758896.1
OU758897.1
OU758898.1
OU758899.1
OU758900.1
OU758901.1
OU758902.1
OU758903.1
OU758904.1
OU758905.1
OU758906.1
OU758907.1
OU758908.1
OU758909.1
OU758910.1
OU758911.1
OU758912.1
OU758913.1
OU758914.1
OU758915.1
OU758916.1
OU758917.1
OU758918.1
OU758919.1
OU758920.1
OU758921.1
OU758922.1
OU758923.1
OU758924.1
OU758925.1
OU758926.1
OU758927.1
OU758928.1
OU758929.1
OU758930.1
OU758931.1
OU758932.1
OU758933.1
OU758934.1
OU758935.1
OU758936.1
OU758937.1
OU758938.1
OU758939.1
OU758940.1
OU758941.1
OU758942.1
OU758943.1
OU758944.1
OU758945.1
OU758946.1
OU758947.1
OU758948.1
OU758949.1
OU758950.1
OU758951.1
OU758952.1
OU758953.1
OU758954.1
OU758955.1
OU758956.1
OU758957.1
OU758958.1
OU758959.1
OU758960.1
OU758961.1
OU758962.1
OU758963.1
OU758964.1
OU758965.1
OU758966.1
OU758967.1
OU758968.1
OU758969.1
OU758970.1
OU758971.1
OU758972.1
OU758973.1
OU758974.1
OU758975.1
OU758976.1
OU758977.1
OU758978.1
OU758979.1
OU758980.1
OU758981.1
OU758982.1
OU758983.1
OU758984.1
OU758985.1
OU758986.1
OU758987.1
OU758988.1
OU758989.1
OU758990.1
OU758991.1
OU758992.1
OU758993.1
OU758994.1
OU758995.1
OU758996.1
OU758997.1
OU758998.1
OU758999.1
OU759000.1
OU759001.1
OU759002.1
OU759003.1
OU759004.1
OU759005.1
OU759006.1
OU759007.1
OU759008.1
OU759009.1
OU759010.1
OU759011.1
OU759012.1
OU759013.1
OU759014.1
OU759015.1
OU759016.1
OU759017.1
OU759018.1
OU759019.1
OU759020.1
OU759021.1
OU759022.1
OU759023.1
OU759024.1
OU759025.1
OU759026.1
OU759027.1
OU759028.1
OU759029.1
OU759030.1
OU759031.1
OU759032.1
OU759033.1
OU759034.1
OU759035.1
OU759036.1
OU759037.1
OU759038.1
OU759039.1
OU759040.1
OU759041.1
OU759042.1
OU759043.1
OU759044.1
OU759045.1
OU759046.1
OU759047.1
OU759048.1
OU759049.1
OU759050.1
OU759051.1
OU759052.1
OU759053.1
OU759054.1
OU759055.1
OU759056.1
OU759057.1
OU759058.1
OU759059.1
OU759060.1
OU759061.1
OU759062.1
OU759063.1
OU759064.1
OU759065.1
OU759066.1
OU759067.1
OU759068.1
OU759069.1
OU759070.1
OU759071.1
OU759072.1
OU759073.1
OU759074.1
OU759075.1
OU759076.1
OU759077.1
OU759078.1
OU759079.1
OU759080.1
OU759081.1
OU759082.1
OU759083.1
OU759084.1
OU759085.1
OU759086.1
OU759087.1
OU759088.1
OU759089.1
OU759090.1
OU759091.1
OU759092.1
OU759093.1
OU759094.1
OU759095.1
OU759096.1
OU759097.1
OU759098.1
OU759099.1
OU759100.1
OU759101.1
OU759102.1
OU759103.1
OU759104.1
OU759105.1
OU759106.1
OU759107.1
OU759108.1
OU759109.1
OU759110.1
OU759111.1
OU759112.1
OU759113.1
OU759114.1
OU759115.1
OU759116.1
OU759117.1
OU759118.1
OU759119.1
OU759120.1
OU759121.1
OU759122.1
OU759123.1
OU759124.1
OU759125.1
OU759126.1
OU759127.1
OU759128.1
OU759129.1
OU759130.1
OU759131.1
OU759132.1
OU759133.1
OU759134.1
OU759135.1
OU759136.1
OU759137.1
OU759138.1
OU759139.1
OU759140.1
OU759141.1
OU759142.1
OU759143.1
OU759144.1
OU759145.1
OU759146.1
OU759147.1
OU759148.1
OU759149.1
OU759150.1
OU759151.1
OU759152.1
OU759153.1
OU759154.1
OU759155.1
OU759156.1
OU759157.1
OU759158.1
OU759159.1
OU759160.1
OU759161.1
OU759162.1
OU759163.1
OU759164.1
OU759165.1
OU759166.1
OU759167.1
OU759168.1
OU759169.1
OU759170.1
OU759171.1
OU759172.1
OU759173.1
OU759174.1
OU759175.1
OU759176.1
OU759177.1
OU759178.1
OU759179.1
OU759180.1
OU759181.1
OU759182.1
OU759183.1
OU759184.1
OU759185.1
OU759186.1
OU759187.1
OU759188.1
OU759189.1
OU759190.1
OU759191.1
OU759192.1
OU759193.1
OU759194.1
OU759195.1
OU759196.1
OU759197.1
OU759198.1
OU759199.1
OU759200.1
OU759201.1
OU759202.1
OU759203.1
OU759204.1
OU759205.1
OU759206.1
OU759207.1
OU759208.1
OU759209.1
OU759210.1
OU759211.1
OU759212.1
OU759213.1
OU759214.1
OU759215.1
OU759216.1
OU759217.1
OU759218.1
OU759219.1
OU759220.1
OU759221.1
OU759222.1
OU759223.1
OU759224.1
OU759225.1
OU759226.1
OU759227.1
OU759228.1
OU759229.1
OU759230.1
OU759231.1
OU759232.1
OU759233.1
OU759234.1
OU759235.1
OU759236.1
OU759237.1
OU759238.1
OU759239.1
OU759240.1
OU759241.1
OU759242.1
OU759243.1
OU759244.1
OU759245.1
OU759246.1
OU759247.1
OU759248.1
OU759249.1
OU759250.1
OU759251.1
OU759252.1
OU759253.1
OU759254.1
OU759255.1
OU759256.1
OU759257.1
OU759258.1
OU759259.1
OU759260.1
OU759261.1
OU759262.1
OU759263.1
OU759264.1
OU759265.1
OU759266.1
OU759267.1
OU759268.1
OU759269.1
OU759270.1
OU759271.1
OU759272.1
OU759273.1
OU759274.1
OU759275.1
OU759276.1
OU759277.1
OU759278.1
OU759279.1
OU759280.1
OU759281.1
OU759282.1
OU759283.1
OU759284.1
OU759285.1
OU759286.1
OU759287.1
OU759288.1
OU759289.1
OU759290.1
OU759291.1
OU759292.1
OU759293.1
OU759294.1
OU759295.1
OU759296.1
OU759297.1
OU759298.1
OU759299.1
OU759300.1
OU759301.1
OU759302.1
OU759303.1
OU759304.1
OU759305.1
OU759306.1
OU759307.1
OU759308.1
OU759309.1
OU759310.1
OU759311.1
OU759312.1
OU759313.1
OU759314.1
OU759315.1
OU759316.1
OU759317.1
OU759318.1
OU759319.1
OU759320.1
OU759321.1
OU759322.1
OU759323.1
OU759324.1
OU759325.1
OU759326.1
OU759327.1
OU759328.1
OU759329.1
OU759330.1
OU759331.1
OU759332.1
OU759333.1
OU759334.1
OU759335.1
OU759336.1
OU759337.1
OU759338.1
OU759339.1
OU759340.1
OU759341.1
OU759342.1
OU759343.1
OU759344.1
OU759345.1
OU759346.1
OU759347.1
OU759348.1
OU759349.1
OU759350.1
OU759351.1
OU759352.1
OU759353.1
OU759354.1
OU759355.1
OU759356.1
OU759357.1
OU759358.1
OU759359.1
OU759360.1
OU759361.1
OU759362.1
OU759363.1
OU759364.1
OU759365.1
OU759366.1
OU759367.1
OU759368.1
OU759369.1
OU759370.1
OU759371.1
OU759372.1
OU759373.1
OU759374.1
OU759375.1
OU759376.1
OU759377.1
OU759378.1
OU759379.1
OU759380.1
OU759381.1
OU759382.1
OU759383.1
OU759384.1
OU759385.1
OU759386.1
OU759387.1
OU759388.1
OU759389.1
OU759390.1
OU759391.1
OU759392.1
OU759393.1
OU759394.1
OU759395.1
OU759396.1
OU759397.1
OU759398.1
OU759399.1
OU759400.1
OU759401.1
OU759402.1
OU759403.1
OU759404.1
OU759405.1
OU759406.1
OU759407.1
OU759408.1
OU759409.1
OU759410.1
OU759411.1
OU759412.1
OU759413.1
OU759414.1
OU759415.1
OU759416.1
OU759417.1
OU759418.1
OU759419.1
OU759420.1
OU759421.1
OU759422.1
OU759423.1
OU759424.1
OU759425.1
OU759426.1
OU759427.1
OU759428.1
OU759429.1
OU759430.1
OU759431.1
OU759432.1
OU759433.1
OU759434.1
OU759435.1
OU759436.1
OU759437.1
OU759438.1
OU759439.1
OU759440.1
OU759441.1
OU759442.1
OU759443.1
OU759444.1
OU759445.1
OU759446.1
OU759447.1
OU759448.1
OU759449.1
OU759450.1
OU759451.1
OU759452.1
OU759453.1
OU759454.1
OU759455.1
OU759456.1
OU759457.1
OU759458.1
OU759459.1
OU759460.1
OU759461.1
OU759462.1
OU759463.1
OU759464.1
OU759465.1
OU759466.1
OU759467.1
OU759468.1
OU759469.1
OU759470.1
OU759471.1
OU759472.1
OU759473.1
OU759474.1
OU759475.1
OU759476.1
OU759477.1
OU759478.1
OU759479.1
OU759480.1
OU759481.1
OU759482.1
OU759483.1
OU759484.1
OU759485.1
OU759486.1
OU759487.1
OU759488.1
OU759489.1
OU759490.1
OU759491.1
OU759492.1
OU759493.1
OU759494.1
OU759495.1
OU759496.1
OU759497.1
OU759498.1
OU759499.1
OU759500.1
OU759501.1
OU759502.1
OU759503.1
OU759504.1
OU759505.1
OU759506.1
OU759507.1
OU759508.1
OU759509.1
OU759510.1
OU759511.1
OU759512.1
OU759513.1
OU759514.1
OU759515.1
OU759516.1
OU759517.1
OU759518.1
OU759519.1
OU759520.1
OU759521.1
OU759522.1
OU759523.1
OU759524.1
OU759525.1
OU759526.1
OU759527.1
OU759528.1
OU759529.1
OU759530.1
OU759531.1
OU759532.1
OU759533.1
OU759534.1
OU759535.1
OU759536.1
OU759537.1
OU759538.1
OU759539.1
OU759540.1
OU759541.1
OU759542.1
OU759543.1
OU759544.1
OU759545.1
OU759546.1
OU759547.1
OU759548.1
OU759549.1
OU759550.1
OU759551.1
OU759552.1
OU759553.1
OU759554.1
OU759555.1
OU759556.1
OU759557.1
OU759558.1
OU759559.1
OU759560.1
OU759561.1
OU759562.1
OU759563.1
OU759564.1
OU759565.1
OU759566.1
OU759567.1
OU759568.1
OU759569.1
OU759570.1
OU759571.1
OU759572.1
OU759573.1
OU759574.1
OU759575.1
OU759576.1
OU759577.1
OU759578.1
OU759579.1
OU759580.1
OU759581.1
OU759582.1
OU759583.1
OU759584.1
OU759585.1
OU759586.1
OU759587.1
OU759588.1
OU759589.1
OU759590.1
OU759591.1
OU759592.1
OU759593.1
OU759594.1
OU759595.1
OU759596.1
OU759597.1
OU759598.1
OU759599.1
OU759600.1
OU759601.1
OU759602.1
OU759603.1
OU759604.1
OU759605.1
OU759606.1
OU759607.1
OU759608.1
OU759609.1
OU759610.1
OU759611.1
OU759612.1
OU759613.1
OU759614.1
OU759615.1
OU759616.1
OU759617.1
OU759618.1
OU759619.1
OU759620.1
OU759621.1
OU759622.1
OU759623.1
OU759624.1
OU759625.1
OU759626.1
OU759627.1
OU759628.1
OU759629.1
OU759630.1
OU759631.1
OU759632.1
OU759633.1
OU759634.1
OU759635.1
OU759636.1
OU759637.1
OU759638.1
OU759639.1
OU759640.1
OU759641.1
OU759642.1
OU759643.1
OU759644.1
OU759645.1
OU759646.1
OU759647.1
OU759648.1
OU759649.1
OU759650.1
OU759651.1
OU759652.1
OU759653.1
OU759654.1
OU759655.1
OU759656.1
OU759657.1
OU759658.1
OU759659.1
OU759660.1
OU759661.1
OU759662.1
OU759663.1
OU759664.1
OU759665.1
OU759666.1
OU759667.1
OU759668.1
OU759669.1
OU759670.1
OU759671.1
OU759672.1
OU759673.1
OU759674.1
OU759675.1
OU759676.1
OU759677.1
OU759678.1
OU759679.1
OU759680.1
OU759681.1
OU759682.1
OU759683.1
OU759684.1
OU759685.1
OU759686.1
OU759687.1
OU759688.1
OU759689.1
OU759690.1
OU759691.1
OU759692.1
OU759693.1
OU759694.1
OU759695.1
OU759696.1
OU759697.1
OU759698.1
OU759699.1
OU759700.1
OU759701.1
OU759702.1
OU759703.1
OU759704.1
OU759705.1
OU759706.1
OU759707.1
OU759708.1
OU759709.1
OU759710.1
OU759711.1
OU759712.1
OU759713.1
OU759714.1
OU759715.1
OU759716.1
OU759717.1
OU759718.1
OU759719.1
OU759720.1
OU759721.1
OU759722.1
OU759723.1
OU759724.1
OU759725.1
OU759726.1
OU759727.1
OU759728.1
OU759729.1
OU759730.1
OU759731.1
OU759732.1
OU759733.1
OU759734.1
OU759735.1
OU759736.1
OU759737.1
OU759738.1
OU759739.1
OU759740.1
OU759741.1
OU759742.1
OU759743.1
OU759744.1
OU759745.1
OU759746.1
OU759747.1
OU759748.1
OU759749.1
OU759750.1
OU759751.1
OU759752.1
OU759753.1
OU759754.1
OU759755.1
OU759756.1
OU759757.1
OU759758.1
OU759759.1
OU759760.1
OU759761.1
OU759762.1
OU759763.1
OU759764.1
OU759765.1
OU759766.1
OU759767.1
OU759768.1
OU759769.1
OU759770.1
OU759771.1
OU759772.1
OU759773.1
OU759774.1
OU759775.1
OU759776.1
OU759777.1
OU759778.1
OU759779.1
OU759780.1
OU759781.1
OU759782.1
OU759783.1
OU759784.1
OU759785.1
OU759786.1
OU759787.1
OU759788.1
OU759789.1
OU759790.1
OU759791.1
OU759792.1
OU759793.1
OU759794.1
OU759795.1
OU759796.1
OU759797.1
OU759798.1
OU759799.1
OU759800.1
OU759801.1
OU759802.1
OU759803.1
OU759804.1
OU759805.1
OU759806.1
OU759807.1
OU759808.1
OU759809.1
OU759810.1
OU759811.1
OU759812.1
OU759813.1
OU759814.1
OU759815.1
OU759816.1
OU759817.1
OU759818.1
OU759819.1
OU759820.1
OU759821.1
OU759822.1
OU759823.1
OU759824.1
OU759825.1
OU759826.1
OU759827.1
OU759828.1
OU759829.1
OU759830.1
OU759831.1
OU759832.1
OU759833.1
OU759834.1
OU759835.1
OU759836.1
OU759837.1
OU759838.1
OU759839.1
OU759840.1
OU759841.1
OU759842.1
OU759843.1
OU759844.1
OU759845.1
OU759846.1
OU759847.1
OU759848.1
OU759849.1
OU759850.1
OU759851.1
OU759852.1
OU759853.1
OU759854.1
OU759855.1
OU759856.1
OU759857.1
OU759858.1
OU759859.1
OU759860.1
OU759861.1
OU759862.1
OU759863.1
OU759864.1
OU759865.1
OU759866.1
OU759867.1
OU759868.1
OU759869.1
OU759870.1
OU759871.1
OU759872.1
OU759873.1
OU759874.1
OU759875.1
OU759876.1
OU759877.1
OU759878.1
OU759879.1
OU759880.1
OU759881.1
OU759882.1
OU759883.1
OU759884.1
OU759885.1
OU759886.1
OU759887.1
OU759888.1
OU759889.1
OU759890.1
OU759891.1
OU759892.1
OU759893.1
OU759894.1
OU759895.1
OU759896.1
OU759897.1
OU759898.1
OU759899.1
OU759900.1
OU759901.1
OU759902.1
OU759903.1
OU759904.1
OU759905.1
OU759906.1
OU759907.1
OU759908.1
OU759909.1
OU759910.1
OU759911.1
OU759912.1
OU759913.1
OU759914.1
OU759915.1
OU759916.1
OU759917.1
OU759918.1
OU759919.1
OU759920.1
OU759921.1
OU759922.1
OU759923.1
OU759924.1
OU759925.1
OU759926.1
OU759927.1
OU759928.1
OU759929.1
OU759930.1
OU759931.1
OU759932.1
OU759933.1
OU759934.1
OU759935.1
OU759936.1
OU759937.1
OU759938.1
OU759939.1
OU759940.1
OU759941.1
OU759942.1
OU759943.1
OU759944.1
OU759945.1
OU759946.1
OU759947.1
OU759948.1
OU759949.1
OU759950.1
OU759951.1
OU759952.1
OU759953.1
OU759954.1
OU759955.1
OU759956.1
OU759957.1
OU759958.1
OU759959.1
OU759960.1
OU759961.1
OU759962.1
OU759963.1
OU759964.1
OU759965.1
OU759966.1
OU759967.1
OU759968.1
OU759969.1
OU759970.1
OU759971.1
OU759972.1
OU759973.1
OU759974.1
OU759975.1
OU759976.1
OU759977.1
OU759978.1
OU759979.1
OU759980.1
OU759981.1
OU759982.1
OU759983.1
OU759984.1
OU759985.1
OU759986.1
OU759987.1
OU759988.1
OU759989.1
OU759990.1
OU759991.1
OU759992.1
OU759993.1
OU759994.1
OU759995.1
OU759996.1
OU759997.1
OU759998.1
OU759999.1
OU760000.1
OU760001.1
OU760002.1
OU760003.1
OU760004.1
OU760005.1
OU760006.1
OU760007.1
OU760008.1
OU760009.1
OU760010.1
OU760011.1
OU760012.1
OU760013.1
OU760014.1
OU760015.1
OU760016.1
OU760017.1
OU760018.1
OU760019.1
OU760020.1
OU760021.1
OU760022.1
OU760023.1
OU760024.1
OU760025.1
OU760026.1
OU760027.1
OU760028.1
OU760029.1
OU760030.1
OU760031.1
OU760032.1
OU760033.1
OU760034.1
OU760035.1
OU760036.1
OU760037.1
OU760038.1
OU760039.1
OU760040.1
OU760041.1
OU760042.1
OU760043.1
OU760044.1
OU760045.1
OU760046.1
OU760047.1
OU760048.1
OU760049.1
OU760050.1
OU760051.1
OU760052.1
OU760053.1
OU760054.1
OU760055.1
OU760056.1
OU760057.1
OU760058.1
OU760059.1
OU760060.1
OU760061.1
OU760062.1
OU760063.1
OU760064.1
OU760065.1
OU760066.1
OU760067.1
OU760068.1
OU760069.1
OU760070.1
OU760071.1
OU760072.1
OU760073.1
OU760074.1
OU760075.1
OU760076.1
OU760077.1
OU760078.1
OU760079.1
OU760080.1
OU760081.1
OU760082.1
OU760083.1
OU760084.1
OU760085.1
OU760086.1
OU760087.1
OU760088.1
OU760089.1
OU760090.1
OU760091.1
OU760092.1
OU760093.1
OU760094.1
OU760095.1
OU760096.1
OU760097.1
OU760098.1
OU760099.1
OU760100.1
OU760101.1
OU760102.1
OU760103.1
OU760104.1
OU760105.1
OU760106.1
OU760107.1
OU760108.1
OU760109.1
OU760110.1
OU760111.1
OU760112.1
OU760113.1
OU760114.1
OU760115.1
OU760116.1
OU760117.1
OU760118.1
OU760119.1
OU760120.1
OU760121.1
OU760122.1
OU760123.1
OU760124.1
OU760125.1
OU760126.1
OU760127.1
OU760128.1
OU760129.1
OU760130.1
OU760131.1
OU760132.1
OU760133.1
OU760134.1
OU760135.1
OU760136.1
OU760137.1
OU760138.1
OU760139.1
OU760140.1
OU760141.1
OU760142.1
OU760143.1
OU760144.1
OU760145.1
OU760146.1
OU760147.1
OU760148.1
OU760149.1
OU760150.1
OU760151.1
OU760152.1
OU760153.1
OU760154.1
OU760155.1
OU760156.1
OU760157.1
OU760158.1
OU760159.1
OU760160.1
OU760161.1
OU760162.1
OU760163.1
OU760164.1
OU760165.1
OU760166.1
OU760167.1
OU760168.1
OU760169.1
OU760170.1
OU760171.1
OU760172.1
OU760173.1
OU760174.1
OU760175.1
OU760176.1
OU760177.1
OU760178.1
OU760179.1
OU760180.1
OU760181.1
OU760182.1
OU760183.1
OU760184.1
OU760185.1
OU760186.1
OU760187.1
OU760188.1
OU760189.1
OU760190.1
OU760191.1
OU760192.1
OU760193.1
OU760194.1
OU760195.1
OU760196.1
OU760197.1
OU760198.1
OU760199.1
OU760200.1
OU760201.1
OU760202.1
OU760203.1
OU760204.1
OU760205.1
OU760206.1
OU760207.1
OU760208.1
OU760209.1
OU760210.1
OU760211.1
OU760212.1
OU760213.1
OU760214.1
OU760215.1
OU760216.1
OU760217.1
OU760218.1
OU760219.1
OU760220.1
OU760221.1
OU760222.1
OU760223.1
OU760224.1
OU760225.1
OU760226.1
OU760227.1
OU760228.1
OU760229.1
OU760230.1
OU760231.1
OU760232.1
OU760233.1
OU760234.1
OU760235.1
OU760236.1
OU760237.1
OU760238.1
OU760239.1
OU760240.1
OU760241.1
OU760242.1
OU760243.1
OU760244.1
OU760245.1
OU760246.1
OU760247.1
OU760248.1
OU760249.1
OU760250.1
OU760251.1
OU760252.1
OU760253.1
OU760254.1
OU760255.1
OU760256.1
OU760257.1
OU760258.1
OU760259.1
OU760260.1
OU760261.1
OU760262.1
OU760263.1
OU760264.1
OU760265.1
OU760266.1
OU760267.1
OU760268.1
OU760269.1
OU760270.1
OU760271.1
OU760272.1
OU760273.1
OU760274.1
OU760275.1
OU760276.1
OU760277.1
OU760278.1
OU760279.1
OU760280.1
OU760281.1
OU760282.1
OU760283.1
OU760284.1
OU760285.1
OU760286.1
OU760287.1
OU760288.1
OU760289.1
OU760290.1
OU760291.1
OU760292.1
OU760293.1
OU760294.1
OU760295.1
OU760296.1
OU760297.1
OU760298.1
OU760299.1
OU760300.1
OU760301.1
OU760302.1
OU760303.1
OU760304.1
OU760305.1
OU760306.1
OU760307.1
OU760308.1
OU760309.1
OU760310.1
OU760311.1
OU760312.1
OU760313.1
OU760314.1
OU760315.1
OU760316.1
OU760317.1
OU760318.1
OU760319.1
OU760320.1
OU760321.1
OU760322.1
OU760323.1
OU760324.1
OU760325.1
OU760326.1
OU760327.1
OU760328.1
OU760329.1
OU760330.1
OU760331.1
OU760332.1
OU760333.1
OU760334.1
OU760335.1
OU760336.1
OU760337.1
OU760338.1
OU760339.1
OU760340.1
OU760341.1
OU760342.1
OU760343.1
OU760344.1
OU760345.1
OU760346.1
OU760347.1
OU760348.1
OU760349.1
OU760350.1
OU760351.1
OU760352.1
OU760353.1
OU760354.1
OU760355.1
OU760356.1
OU760357.1
OU760358.1
OU760359.1
OU760360.1
OU760361.1
OU760362.1
OU760363.1
OU760364.1
OU760365.1
OU760366.1
OU760367.1
OU760368.1
OU760369.1
OU760370.1
OU760371.1
OU760372.1
OU760373.1
OU760374.1
OU760375.1
OU760376.1
OU760377.1
OU760378.1
OU760379.1
OU760380.1
OU760381.1
OU760382.1
OU760383.1
OU760384.1
OU760385.1
OU760386.1
OU760387.1
OU760388.1
OU760389.1
OU760390.1
OU760391.1
OU760392.1
OU760393.1
OU760394.1
OU760395.1
OU760396.1
OU760397.1
OU760398.1
OU760399.1
OU760400.1
OU760401.1
OU760402.1
OU760403.1
OU760404.1
OU760405.1
OU760406.1
OU760407.1
OU760408.1
OU760409.1
OU760410.1
OU760411.1
OU760412.1
OU760413.1
OU760414.1
OU760415.1
OU760416.1
OU760417.1
OU760418.1
OU760419.1
OU760420.1
OU760421.1
OU760422.1
OU760423.1
OU760424.1
OU760425.1
OU760426.1
OU760427.1
OU760428.1
OU760429.1
OU760430.1
OU760431.1
OU760432.1
OU760433.1
OU760434.1
OU760435.1
OU760436.1
OU760437.1
OU760438.1
OU760439.1
OU760440.1
OU760441.1
OU760442.1
OU760443.1
OU760444.1
OU760445.1
OU760446.1
OU760447.1
OU760448.1
OU760449.1
OU760450.1
OU760451.1
OU760452.1
OU760453.1
OU760454.1
OU760455.1
OU760456.1
OU760457.1
OU760458.1
OU760459.1
OU760460.1
OU760461.1
OU760462.1
OU760463.1
OU760464.1
OU760465.1
OU760466.1
OU760467.1
OU760468.1
OU760469.1
OU760470.1
OU760471.1
OU760472.1
OU760473.1
OU760474.1
OU760475.1
OU760476.1
OU760477.1
OU760478.1
OU760479.1
OU760480.1
OU760481.1
OU760482.1
OU760483.1
OU760484.1
OU760485.1
OU760486.1
OU760487.1
OU760488.1
OU760489.1
OU760490.1
OU760491.1
OU760492.1
OU760493.1
OU760494.1
OU760495.1
OU760496.1
OU760497.1
OU760498.1
OU760499.1
OU760500.1
OU760501.1
OU760502.1
OU760503.1
OU760504.1
OU760505.1
OU760506.1
OU760507.1
OU760508.1
OU760509.1
OU760510.1
OU760511.1
OU760512.1
OU760513.1
OU760514.1
OU760515.1
OU760516.1
OU760517.1
OU760518.1
OU760519.1
OU760520.1
OU760521.1
OU760522.1
OU760523.1
OU760524.1
OU760525.1
OU760526.1
OU760527.1
OU760528.1
OU760529.1
OU760530.1
OU760531.1
OU760532.1
OU760533.1
OU760534.1
OU760535.1
OU760536.1
OU760537.1
OU760538.1
OU760539.1
OU760540.1
OU760541.1
OU760542.1
OU760543.1
OU760544.1
OU760545.1
OU760546.1
OU760547.1
OU760548.1
OU760549.1
OU760550.1
OU760551.1
OU760552.1
OU760553.1
OU760554.1
OU760555.1
OU760556.1
OU760557.1
OU760558.1
OU760559.1
OU760560.1
OU760561.1
OU760562.1
OU760563.1
OU760564.1
OU760565.1
OU760566.1
OU760567.1
OU760568.1
OU760569.1
OU760570.1
OU760571.1
OU760572.1
OU760573.1
OU760574.1
OU760575.1
OU760576.1
OU760577.1
OU760578.1
OU760579.1
OU760580.1
OU760581.1
OU760582.1
OU760583.1
OU760584.1
OU760585.1
OU760586.1
OU760587.1
OU760588.1
OU760589.1
OU760590.1
OU760591.1
OU760592.1
OU760593.1
OU760594.1
OU760595.1
OU760596.1
OU760597.1
OU760598.1
OU760599.1
OU760600.1
OU760601.1
OU760602.1
OU760603.1
OU760604.1
OU760605.1
OU760606.1
OU760607.1
OU760608.1
OU760609.1
OU760610.1
OU760611.1
OU760612.1
OU760613.1
OU760614.1
OU760615.1
OU760616.1
OU760617.1
OU760618.1
OU760619.1
OU760620.1
OU760621.1
OU760622.1
OU760623.1
OU760624.1
OU760625.1
OU760626.1
OU760627.1
OU760628.1
OU760629.1
OU760630.1
OU760631.1
OU760632.1
OU760633.1
OU760634.1
OU760635.1
OU760636.1
OU760637.1
OU760638.1
OU760639.1
OU760640.1
OU760641.1
OU760642.1
OU760643.1
OU760644.1
OU760645.1
OU760646.1
OU760647.1
OU760648.1
OU760649.1
OU760650.1
OU760651.1
OU760652.1
OU760653.1
OU760654.1
OU760655.1
OU760656.1
OU760657.1
OU760658.1
OU760659.1
OU760660.1
OU760661.1
OU760662.1
OU760663.1
OU760664.1
OU760665.1
OU760666.1
OU760667.1
OU760668.1
OU760669.1
OU760670.1
OU760671.1
OU760672.1
OU760673.1
OU760674.1
OU760675.1
OU760676.1
OU760677.1
OU760678.1
OU760679.1
OU760680.1
OU760681.1
OU760682.1
OU760683.1
OU760684.1
OU760685.1
OU760686.1
OU760687.1
OU760688.1
OU760689.1
OU760690.1
OU760691.1
OU760692.1
OU760693.1
OU760694.1
OU760695.1
OU760696.1
OU760697.1
OU760698.1
OU760699.1
OU760700.1
OU760701.1
OU760702.1
OU760703.1
OU760704.1
OU760705.1
OU760706.1
OU760707.1
OU760708.1
OU760709.1
OU760710.1
OU760711.1
OU760712.1
OU760713.1
OU760714.1
OU760715.1
OU760716.1
OU760717.1
OU760718.1
OU760719.1
OU760720.1
OU760721.1
OU760722.1
OU760723.1
OU760724.1
OU760725.1
OU760726.1
OU760727.1
OU760728.1
OU760729.1
OU760730.1
OU760731.1
OU760732.1
OU760733.1
OU760734.1
OU760735.1
OU760736.1
OU760737.1
OU760738.1
OU760739.1
OU760740.1
OU760741.1
OU760742.1
OU760743.1
OU760744.1
OU760745.1
OU760746.1
OU760747.1
OU760748.1
OU760749.1
OU760750.1
OU760751.1
OU760752.1
OU760753.1
OU760754.1
OU760755.1
OU760756.1
OU760757.1
OU760758.1
OU760759.1
OU760760.1
OU760761.1
OU760762.1
OU760763.1
OU760764.1
OU760765.1
OU760766.1
OU760767.1
OU760768.1
OU760769.1
OU760770.1
OU760771.1
OU760772.1
OU760773.1
OU760774.1
OU760775.1
OU760776.1
OU760777.1
OU760778.1
OU760779.1
OU760780.1
OU760781.1
OU760782.1
OU760783.1
OU760784.1
OU760785.1
OU760786.1
OU760787.1
OU760788.1
OU760789.1
OU760790.1
OU760791.1
OU760792.1
OU760793.1
OU760794.1
OU760795.1
OU760796.1
OU760797.1
OU760798.1
OU760799.1
OU760800.1
OU760801.1
OU760802.1
OU760803.1
OU760804.1
OU760805.1
OU760806.1
OU760807.1
OU760808.1
OU760809.1
OU760810.1
OU760811.1
OU760812.1
OU760813.1
OU760814.1
OU760815.1
OU760816.1
OU760817.1
OU760818.1
OU760819.1
OU760820.1
OU760821.1
OU760822.1
OU760823.1
OU760824.1
OU760825.1
OU760826.1
OU760827.1
OU760828.1
OU760829.1
OU760830.1
OU760831.1
OU760832.1
OU760833.1
OU760834.1
OU760835.1
OU760836.1
OU760837.1
OU760838.1
OU760839.1
OU760840.1
OU760841.1
OU760842.1
OU760843.1
OU760844.1
OU760845.1
OU760846.1
OU760847.1
OU760848.1
OU760849.1
OU760850.1
OU760851.1
OU760852.1
OU760853.1
OU760854.1
OU760855.1
OU760856.1
OU760857.1
OU760858.1
OU760859.1
OU760860.1
OU760861.1
OU760862.1
OU760863.1
OU760864.1
OU760865.1
OU760866.1
OU760867.1
OU760868.1
OU760869.1
OU760870.1
OU760871.1
OU760872.1
OU760873.1
OU760874.1
OU760875.1
OU760876.1
OU760877.1
OU760878.1
OU760879.1
OU760880.1
OU760881.1
OU760882.1
OU760883.1
OU760884.1
OU760885.1
OU760886.1
OU760887.1
OU760888.1
OU760889.1
OU760890.1
OU760891.1
OU760892.1
OU760893.1
OU760894.1
OU760895.1
OU760896.1
OU760897.1
OU760898.1
OU760899.1
OU760900.1
OU760901.1
OU760902.1
OU760903.1
OU760904.1
OU760905.1
OU760906.1
OU760907.1
OU760908.1
OU760909.1
OU760910.1
OU760911.1
OU760912.1
OU760913.1
OU760914.1
OU760915.1
OU760916.1
OU760917.1
OU760918.1
OU760919.1
OU760920.1
OU760921.1
OU760922.1
OU760923.1
OU760924.1
OU760925.1
OU760926.1
OU760927.1
OU760928.1
OU760929.1
OU760930.1
OU760931.1
OU760932.1
OU760933.1
OU760934.1
OU760935.1
OU760936.1
OU760937.1
OU760938.1
OU760939.1
OU760940.1
OU760941.1
OU760942.1
OU760943.1
OU760944.1
OU760945.1
OU760946.1
OU760947.1
OU760948.1
OU760949.1
OU760950.1
OU760951.1
OU760952.1
OU760953.1
OU760954.1
OU760955.1
OU760956.1
OU760957.1
OU760958.1
OU760959.1
OU760960.1
OU760961.1
OU760962.1
OU760963.1
OU760964.1
OU760965.1
OU760966.1
OU760967.1
OU760968.1
OU760969.1
OU760970.1
OU760971.1
OU760972.1
OU760973.1
OU760974.1
OU760975.1
OU760976.1
OU760977.1
OU760978.1
OU760979.1
OU760980.1
OU760981.1
OU760982.1
OU760983.1
OU760984.1
OU760985.1
OU760986.1
OU760987.1
OU760988.1
OU760989.1
OU760990.1
OU760991.1
OU760992.1
OU760993.1
OU760994.1
OU760995.1
OU760996.1
OU760997.1
OU760998.1
OU760999.1
OU761000.1
OU761001.1
OU761002.1
OU761003.1
OU761004.1
OU761005.1
OU761006.1
OU761007.1
OU761008.1
OU761009.1
OU761010.1
OU761011.1
OU761012.1
OU761013.1
OU761014.1
OU761015.1
OU761016.1
OU761017.1
OU761018.1
OU761019.1
OU761020.1
OU761021.1
OU761022.1
OU761023.1
OU761024.1
OU761025.1
OU761026.1
OU761027.1
OU761028.1
OU761029.1
OU761030.1
OU761031.1
OU761032.1
OU761033.1
OU761034.1
OU761035.1
OU761036.1
OU761037.1
OU761038.1
OU761039.1
OU761040.1
OU761041.1
OU761042.1
OU761043.1
OU761044.1
OU761045.1
OU761046.1
OU761047.1
OU761048.1
OU761049.1
OU761050.1
OU761051.1
OU761052.1
OU761053.1
OU761054.1
OU761055.1
OU761056.1
OU761057.1
OU761058.1
OU761059.1
OU761060.1
OU761061.1
OU761062.1
OU761063.1
OU761064.1
OU761065.1
OU761066.1
OU761067.1
OU761068.1
OU761069.1
OU761070.1
OU761071.1
OU761072.1
OU761073.1
OU761074.1
OU761075.1
OU761076.1
OU761077.1
OU761078.1
OU761079.1
OU761080.1
OU761081.1
OU761082.1
OU761083.1
OU761084.1
OU761085.1
OU761086.1
OU761087.1
OU761088.1
OU761089.1
OU761090.1
OU761091.1
OU761092.1
OU761093.1
OU761094.1
OU761095.1
OU761096.1
OU761097.1
OU761098.1
OU761099.1
OU761100.1
OU761101.1
OU761102.1
OU761103.1
OU761104.1
OU761105.1
OU761106.1
OU761107.1
OU761108.1
OU761109.1
OU761110.1
OU761111.1
OU761112.1
OU761113.1
OU761114.1
OU761115.1
OU761116.1
OU761117.1
OU761118.1
OU761119.1
OU761120.1
OU761121.1
OU761122.1
OU761123.1
OU761124.1
OU761125.1
OU761126.1
OU761127.1
OU761128.1
OU761129.1
OU761130.1
OU761131.1
OU761132.1
OU761133.1
OU761134.1
OU761135.1
OU761136.1
OU761137.1
OU761138.1
OU761139.1
OU761140.1
OU761141.1
OU761142.1
OU761143.1
OU761144.1
OU761145.1
OU761146.1
OU761147.1
OU761148.1
OU761149.1
OU761150.1
OU761151.1
OU761152.1
OU761153.1
OU761154.1
OU761155.1
OU761156.1
OU761157.1
OU761158.1
OU761159.1
OU761160.1
OU761161.1
OU761162.1
OU761163.1
OU761164.1
OU761165.1
OU761166.1
OU761167.1
OU761168.1
OU761169.1
OU761170.1
OU761171.1
OU761172.1
OU761173.1
OU761174.1
OU761175.1
OU761176.1
OU761177.1
OU761178.1
OU761179.1
OU761180.1
OU761181.1
OU761182.1
OU761183.1
OU761184.1
OU761185.1
OU761186.1
OU761187.1
OU761188.1
OU761189.1
OU761190.1
OU761191.1
OU761192.1
OU761193.1
OU761194.1
OU761195.1
OU761196.1
OU761197.1
OU761198.1
OU761199.1
OU761200.1
OU761201.1
OU761202.1
OU761203.1
OU761204.1
OU761205.1
OU761206.1
OU761207.1
OU761208.1
OU761209.1
OU761210.1
OU761211.1
OU761212.1
OU761213.1
OU761214.1
OU761215.1
OU761216.1
OU761217.1
OU761218.1
OU761219.1
OU761220.1
OU761221.1
OU761222.1
OU761223.1
OU761224.1
OU761225.1
OU761226.1
OU761227.1
OU761228.1
OU761229.1
OU761230.1
OU761231.1
OU761232.1
OU761233.1
OU761234.1
OU761235.1
OU761236.1
OU761237.1
OU761238.1
OU761239.1
OU761240.1
OU761241.1
OU761242.1
OU761243.1
OU761244.1
OU761245.1
OU761246.1
OU761247.1
OU761248.1
OU761249.1
OU761250.1
OU761251.1
OU761252.1
OU761253.1
OU761254.1
OU761255.1
OU761256.1
OU761257.1
OU761258.1
OU761259.1
OU761260.1
OU761261.1
OU761262.1
OU761263.1
OU761264.1
OU761265.1
OU761266.1
OU761267.1
OU761268.1
OU761269.1
OU761270.1
OU761271.1
OU761272.1
OU761273.1
OU761274.1
OU761275.1
OU761276.1
OU761277.1
OU761278.1
OU761279.1
OU761280.1
OU761281.1
OU761282.1
OU761283.1
OU761284.1
OU761285.1
OU761286.1
OU761287.1
OU761288.1
OU761289.1
OU761290.1
OU761291.1
OU761292.1
OU761293.1
OU761294.1
OU761295.1
OU761296.1
OU761297.1
OU761298.1
OU761299.1
OU761300.1
OU761301.1
OU761302.1
OU761303.1
OU761304.1
OU761305.1
OU761306.1
OU761307.1
OU761308.1
OU761309.1
OU761310.1
OU761311.1
OU761312.1
OU761313.1
OU761314.1
OU761315.1
OU761316.1
OU761317.1
OU761318.1
OU761319.1
OU761320.1
OU761321.1
OU761322.1
OU761323.1
OU761324.1
OU761325.1
OU761326.1
OU761327.1
OU761328.1
OU761329.1
OU761330.1
OU761331.1
OU761332.1
OU761333.1
OU761334.1
OU761335.1
OU761336.1
OU761337.1
OU761338.1
OU761339.1
OU761340.1
OU761341.1
OU761342.1
OU761343.1
OU761344.1
OU761345.1
OU761346.1
OU761347.1
OU761348.1
OU761349.1
OU761350.1
OU761351.1
OU761352.1
OU761353.1
OU761354.1
OU761355.1
OU761356.1
OU761357.1
OU761358.1
OU761359.1
OU761360.1
OU761361.1
OU761362.1
OU761363.1
OU761364.1
OU761365.1
OU761366.1
OU761367.1
OU761368.1
OU761369.1
OU761370.1
OU761371.1
OU761372.1
OU761373.1
OU761374.1
OU761375.1
OU761376.1
OU761377.1
OU761378.1
OU761379.1
OU761380.1
OU761381.1
OU761382.1
OU761383.1
OU761384.1
OU761385.1
OU761386.1
OU761387.1
OU761388.1
OU761389.1
OU761390.1
OU761391.1
OU761392.1
OU761393.1
OU761394.1
OU761395.1
OU761396.1
OU761397.1
OU761398.1
OU761399.1
OU761400.1
OU761401.1
OU761402.1
OU761403.1
OU761404.1
OU761405.1
OU761406.1
OU761407.1
OU761408.1
OU761409.1
OU761410.1
OU761411.1
OU761412.1
OU761413.1
OU761414.1
OU761415.1
OU761416.1
OU761417.1
OU761418.1
OU761419.1
OU761420.1
OU761421.1
OU761422.1
OU761423.1
OU761424.1
OU761425.1
OU761426.1
OU761427.1
OU761428.1
OU761429.1
OU761430.1
OU761431.1
OU761432.1
OU761433.1
OU761434.1
OU761435.1
OU761436.1
OU761437.1
OU761438.1
OU761439.1
OU761440.1
OU761441.1
OU761442.1
OU761443.1
OU761444.1
OU761445.1
OU761446.1
OU761447.1
OU761448.1
OU761449.1
OU761450.1
OU761451.1
OU761452.1
OU761453.1
OU761454.1
OU761455.1
OU761456.1
OU761457.1
OU761458.1
OU761459.1
OU761460.1
OU761461.1
OU761462.1
OU761463.1
OU761464.1
OU761465.1
OU761466.1
OU761467.1
OU761468.1
OU761469.1
OU761470.1
OU761471.1
OU761472.1
OU761473.1
OU761474.1
OU761475.1
OU761476.1
OU761477.1
OU761478.1
OU761479.1
OU761480.1
OU761481.1
OU761482.1
OU761483.1
OU761484.1
OU761485.1
OU761486.1
OU761487.1
OU761488.1
OU761489.1
OU761490.1
OU761491.1
OU761492.1
OU761493.1
OU761494.1
OU761495.1
OU761496.1
OU761497.1
OU761498.1
OU761499.1
OU761500.1
OU761501.1
OU761502.1
OU761503.1
OU761504.1
OU761505.1
OU761506.1
OU761507.1
OU761508.1
OU761509.1
OU761510.1
OU761511.1
OU761512.1
OU761513.1
OU761514.1
OU761515.1
OU761516.1
OU761517.1
OU761518.1
OU761519.1
OU761520.1
OU761521.1
OU761522.1
OU761523.1
OU761524.1
OU761525.1
OU761526.1
OU761527.1
OU761528.1
OU761529.1
OU761530.1
OU761531.1
OU761532.1
OU761533.1
OU761534.1
OU761535.1
OU761536.1
OU761537.1
OU761538.1
OU761539.1
OU761540.1
OU761541.1
OU761542.1
OU761543.1
OU761544.1
OU761545.1
OU761546.1
OU761547.1
OU761548.1
OU761549.1
OU761550.1
OU761551.1
OU761552.1
OU761553.1
OU761554.1
OU761555.1
OU761556.1
OU761557.1
OU761558.1
OU761559.1
OU761560.1
OU761561.1
OU761562.1
OU761563.1
OU761564.1
OU761565.1
OU761566.1
OU761567.1
OU761568.1
OU761569.1
OU761570.1
OU761571.1
OU761572.1
OU761573.1
OU761574.1
OU761575.1
OU761576.1
OU761577.1
OU761578.1
OU761579.1
OU761580.1
OU761581.1
OU761582.1
OU761583.1
OU761584.1
OU761585.1
OU761586.1
OU761587.1
OU761588.1
OU761589.1
OU761590.1
OU761591.1
OU761592.1
OU761593.1
OU761594.1
OU761595.1
OU761596.1
OU761597.1
OU761598.1
OU761599.1
OU761600.1
OU761601.1
OU761602.1
OU761603.1
OU761604.1
OU761605.1
OU761606.1
OU761607.1
OU761608.1
OU761609.1
OU761610.1
OU761611.1
OU761612.1
OU761613.1
OU761614.1
OU761615.1
OU761616.1
OU761617.1
OU761618.1
OU761619.1
OU761620.1
OU761621.1
OU761622.1
OU761623.1
OU761624.1
OU761625.1
OU761626.1
OU761627.1
OU761628.1
OU761629.1
OU761630.1
OU761631.1
OU761632.1
OU761633.1
OU761634.1
OU761635.1
OU761636.1
OU761637.1
OU761638.1
OU761639.1
OU761640.1
OU761641.1
OU761642.1
OU761643.1
OU761644.1
OU761645.1
OU761646.1
OU761647.1
OU761648.1
OU761649.1
OU761650.1
OU761651.1
OU761652.1
OU761653.1
OU761654.1
OU761655.1
OU761656.1
OU761657.1
OU761658.1
OU761659.1
OU761660.1
OU761661.1
OU761662.1
OU761663.1
OU761664.1
OU761665.1
OU761666.1
OU761667.1
OU761668.1
OU761669.1
OU761670.1
OU761671.1
OU761672.1
OU761673.1
OU761674.1
OU761675.1
OU761676.1
OU761677.1
OU761678.1
OU761679.1
OU761680.1
OU761681.1
OU761682.1
OU761683.1
OU761684.1
OU761685.1
OU761686.1
OU761687.1
OU761688.1
OU761689.1
OU761690.1
OU761691.1
OU761692.1
OU761693.1
OU761694.1
OU761695.1
OU761696.1
OU761697.1
OU761698.1
OU761699.1
OU761700.1
OU761701.1
OU761702.1
OU761703.1
OU761704.1
OU761705.1
OU761706.1
OU761707.1
OU761708.1
OU761709.1
OU761710.1
OU761711.1
OU761712.1
OU761713.1
OU761714.1
OU761715.1
OU761716.1
OU761717.1
OU761718.1
OU761719.1
OU761720.1
OU761721.1
OU761722.1
OU761723.1
OU761724.1
OU761725.1
OU761726.1
OU761727.1
OU761728.1
OU761729.1
OU761730.1
OU761731.1
OU761732.1
OU761733.1
OU761734.1
OU761735.1
OU761736.1
OU761737.1
OU761738.1
OU761739.1
OU761740.1
OU761741.1
OU761742.1
OU761743.1
OU761744.1
OU761745.1
OU761746.1
OU761747.1
OU761748.1
OU761749.1
OU761750.1
OU761751.1
OU761752.1
OU761753.1
OU761754.1
OU761755.1
OU761756.1
OU761757.1
OU761758.1
OU761759.1
OU761760.1
OU761761.1
OU761762.1
OU761763.1
OU761764.1
OU761765.1
OU761766.1
OU761767.1
OU761768.1
OU761769.1
OU761770.1
OU761771.1
OU761772.1
OU761773.1
OU761774.1
OU761775.1
OU761776.1
OU761777.1
OU761778.1
OU761779.1
OU761780.1
OU761781.1
OU761782.1
OU761783.1
OU761784.1
OU761785.1
OU761786.1
OU761787.1
OU761788.1
OU761789.1
OU761790.1
OU761791.1
OU761792.1
OU761793.1
OU761794.1
OU761795.1
OU761796.1
OU761797.1
OU761798.1
OU761799.1
OU761800.1
OU761801.1
OU761802.1
OU761803.1
OU761804.1
OU761805.1
OU761806.1
OU761807.1
OU761808.1
OU761809.1
OU761810.1
OU761811.1
OU761812.1
OU761813.1
OU761814.1
OU761815.1
OU761816.1
OU761817.1
OU761818.1
OU761819.1
OU761820.1
OU761821.1
OU761822.1
OU761823.1
OU761824.1
OU761825.1
OU761826.1
OU761827.1
OU761828.1
OU761829.1
OU761830.1
OU761831.1
OU761832.1
OU761833.1
OU761834.1
OU761835.1
OU761836.1
OU761837.1
OU761838.1
OU761839.1
OU761840.1
OU761841.1
OU761842.1
OU761843.1
OU761844.1
OU761845.1
OU761846.1
OU761847.1
OU761848.1
OU761849.1
OU761850.1
OU761851.1
OU761852.1
OU761853.1
OU761854.1
OU761855.1
OU761856.1
OU761857.1
OU761858.1
OU761859.1
OU761860.1
OU761861.1
OU761862.1
OU761863.1
OU761864.1
OU761865.1
OU761866.1
OU761867.1
OU761868.1
OU761869.1
OU761870.1
OU761871.1
OU761872.1
OU761873.1
OU761874.1
OU761875.1
OU761876.1
OU761877.1
OU761878.1
OU761879.1
OU761880.1
OU761881.1
OU761882.1
OU761883.1
OU761884.1
OU761885.1
OU761886.1
OU761887.1
OU761888.1
OU761889.1
OU761890.1
OU761891.1
OU761892.1
OU761893.1
OU761894.1
OU761895.1
OU761896.1
OU761897.1
OU761898.1
OU761899.1
OU761900.1
OU761901.1
OU761902.1
OU761903.1
OU761904.1
OU761905.1
OU761906.1
OU761907.1
OU761908.1
OU761909.1
OU761910.1
OU761911.1
OU761912.1
OU761913.1
OU761914.1
OU761915.1
OU761916.1
OU761917.1
OU761918.1
OU761919.1
OU761920.1
OU761921.1
OU761922.1
OU761923.1
OU761924.1
OU761925.1
OU761926.1
OU761927.1
OU761928.1
OU761929.1
OU761930.1
OU761931.1
OU761932.1
OU761933.1
OU761934.1
OU761935.1
OU761936.1
OU761937.1
OU761938.1
OU761939.1
OU761940.1
OU761941.1
OU761942.1
OU761943.1
OU761944.1
OU761945.1
OU761946.1
OU761947.1
OU761948.1
OU761949.1
OU761950.1
OU761951.1
OU761952.1
OU761953.1
OU761954.1
OU761955.1
OU761956.1
OU761957.1
OU761958.1
OU761959.1
OU761960.1
OU761961.1
OU761962.1
OU761963.1
OU761964.1
OU761965.1
OU761966.1
OU761967.1
OU761968.1
OU761969.1
OU761970.1
OU761971.1
OU761972.1
OU761973.1
OU761974.1
OU761975.1
OU761976.1
OU761977.1
OU761978.1
OU761979.1
OU761980.1
OU761981.1
OU761982.1
OU761983.1
OU761984.1
OU761985.1
OU761986.1
OU761987.1
OU761988.1
OU761989.1
OU761990.1
OU761991.1
OU761992.1
OU761993.1
OU761994.1
OU761995.1
OU761996.1
OU761997.1
OU761998.1
OU761999.1
OU762000.1
OU762001.1
OU762002.1
OU762003.1
OU762004.1
OU762005.1
OU762006.1
OU762007.1
OU762008.1
OU762009.1
OU762010.1
OU762011.1
OU762012.1
OU762013.1
OU762014.1
OU762015.1
OU762016.1
OU762017.1
OU762018.1
OU762019.1
OU762020.1
OU762021.1
OU762022.1
OU762023.1
OU762024.1
OU762025.1
OU762026.1
OU762027.1
OU762028.1
OU762029.1
OU762030.1
OU762031.1
OU762032.1
OU762033.1
OU762034.1
OU762035.1
OU762036.1
OU762037.1
OU762038.1
OU762039.1
OU762040.1
OU762041.1
OU762042.1
OU762043.1
OU762044.1
OU762045.1
OU762046.1
OU762047.1
OU762048.1
OU762049.1
OU762050.1
OU762051.1
OU762052.1
OU762053.1
OU762054.1
OU762055.1
OU762056.1
OU762057.1
OU762058.1
OU762059.1
OU762060.1
OU762061.1
OU762062.1
OU762063.1
OU762064.1
OU762065.1
OU762066.1
OU762067.1
OU762068.1
OU762069.1
OU762070.1
OU762071.1
OU762072.1
OU762073.1
OU762074.1
OU762075.1
OU762076.1
OU762077.1
OU762078.1
OU762079.1
OU762080.1
OU762081.1
OU762082.1
OU762083.1
OU762084.1
OU762085.1
OU762086.1
OU762087.1
OU762088.1
OU762089.1
OU762090.1
OU762091.1
OU762092.1
OU762093.1
OU762094.1
OU762095.1
OU762096.1
OU762097.1
OU762098.1
OU762099.1
OU762100.1
OU762101.1
OU762102.1
OU762103.1
OU762104.1
OU762105.1
OU762106.1
OU762107.1
OU762108.1
OU762109.1
OU762110.1
OU762111.1
OU762112.1
OU762113.1
OU762114.1
OU762115.1
OU762116.1
OU762117.1
OU762118.1
OU762119.1
OU762120.1
OU762121.1
OU762122.1
OU762123.1
OU762124.1
OU762125.1
OU762126.1
OU762127.1
OU762128.1
OU762129.1
OU762130.1
OU762131.1
OU762132.1
OU762133.1
OU762134.1
OU762135.1
OU762136.1
OU762137.1
OU762138.1
OU762139.1
OU762140.1
OU762141.1
OU762142.1
OU762143.1
OU762144.1
OU762145.1
OU762146.1
OU762147.1
OU762148.1
OU762149.1
OU762150.1
OU762151.1
OU762152.1
OU762153.1
OU762154.1
OU762155.1
OU762156.1
OU762157.1
OU762158.1
OU762159.1
OU762160.1
OU762161.1
OU762162.1
OU762163.1
OU762164.1
OU762165.1
OU762166.1
OU762167.1
OU762168.1
OU762169.1
OU762170.1
OU762171.1
OU762172.1
OU762173.1
OU762174.1
OU762175.1
OU762176.1
OU762177.1
OU762178.1
OU762179.1
OU762180.1
OU762181.1
OU762182.1
OU762183.1
OU762184.1
OU762185.1
OU762186.1
OU762187.1
OU762188.1
OU762189.1
OU762190.1
OU762191.1
OU762192.1
OU762193.1
OU762194.1
OU762195.1
OU762196.1
OU762197.1
OU762198.1
OU762199.1
OU762200.1
OU762201.1
OU762202.1
OU762203.1
OU762204.1
OU762205.1
OU762206.1
OU762207.1
OU762208.1
OU762209.1
OU762210.1
OU762211.1
OU762212.1
OU762213.1
OU762214.1
OU762215.1
OU762216.1
OU762217.1
OU762218.1
OU762219.1
OU762220.1
OU762221.1
OU762222.1
OU762223.1
OU762224.1
OU762225.1
OU762226.1
OU762227.1
OU762228.1
OU762229.1
OU762230.1
OU762231.1
OU762232.1
OU762233.1
OU762234.1
OU762235.1
OU762236.1
OU762237.1
OU762238.1
OU762239.1
OU762240.1
OU762241.1
OU762242.1
OU762243.1
OU762244.1
OU762245.1
OU762246.1
OU762247.1
OU762248.1
OU762249.1
OU762250.1
OU762251.1
OU762252.1
OU762253.1
OU762254.1
OU762255.1
OU762256.1
OU762257.1
OU762258.1
OU762259.1
OU762260.1
OU762261.1
OU762262.1
OU762263.1
OU762264.1
OU762265.1
OU762266.1
OU762267.1
OU762268.1
OU762269.1
OU762270.1
OU762271.1
OU762272.1
OU762273.1
OU762274.1
OU762275.1
OU762276.1
OU762277.1
OU762278.1
OU762279.1
OU762280.1
OU762281.1
OU762282.1
OU762283.1
OU762284.1
OU762285.1
OU762286.1
OU762287.1
OU762288.1
OU762289.1
OU762290.1
OU762291.1
OU762292.1
OU762293.1
OU762294.1
OU762295.1
OU762296.1
OU762297.1
OU762298.1
OU762299.1
OU762300.1
OU762301.1
OU762302.1
OU762303.1
OU762304.1
OU762305.1
OU762306.1
OU762307.1
OU762308.1
OU762309.1
OU762310.1
OU762311.1
OU762312.1
OU762313.1
OU762314.1
OU762315.1
OU762316.1
OU762317.1
OU762318.1
OU762319.1
OU762320.1
OU762321.1
OU762322.1
OU762323.1
OU762324.1
OU762325.1
OU762326.1
OU762327.1
OU762328.1
OU762329.1
OU762330.1
OU762331.1
OU762332.1
OU762333.1
OU762334.1
OU762335.1
OU762336.1
OU762337.1
OU762338.1
OU762339.1
OU762340.1
OU762341.1
OU762342.1
OU762343.1
OU762344.1
OU762345.1
OU762346.1
OU762347.1
OU762348.1
OU762349.1
OU762350.1
OU762351.1
OU762352.1
OU762353.1
OU762354.1
OU762355.1
OU762356.1
OU762357.1
OU762358.1
OU762359.1
OU762360.1
OU762361.1
OU762362.1
OU762363.1
OU762364.1
OU762365.1
OU762366.1
OU762367.1
OU762368.1
OU762369.1
OU762370.1
OU762371.1
OU762372.1
OU762373.1
OU762374.1
OU762375.1
OU762376.1
OU762377.1
OU762378.1
OU762379.1
OU762380.1
OU762381.1
OU762382.1
OU762383.1
OU762384.1
OU762385.1
OU762386.1
OU762387.1
OU762388.1
OU762389.1
OU762390.1
OU762391.1
OU762392.1
OU762393.1
OU762394.1
OU762395.1
OU762396.1
OU762397.1
OU762398.1
OU762399.1
OU762400.1
OU762401.1
OU762402.1
OU762403.1
OU762404.1
OU762405.1
OU762406.1
OU762407.1
OU762408.1
OU762409.1
OU762410.1
OU762411.1
OU762412.1
OU762413.1
OU762414.1
OU762415.1
OU762416.1
OU762417.1
OU762418.1
OU762419.1
OU762420.1
OU762421.1
OU762422.1
OU762423.1
OU762424.1
OU762425.1
OU762426.1
OU762427.1
OU762428.1
OU762429.1
OU762430.1
OU762431.1
OU762432.1
OU762433.1
OU762434.1
OU762435.1
OU762436.1
OU762437.1
OU762438.1
OU762439.1
OU762440.1
OU762441.1
OU762442.1
OU762443.1
OU762444.1
OU762445.1
OU762446.1
OU762447.1
OU762448.1
OU762449.1
OU762450.1
OU762451.1
OU762452.1
OU762453.1
OU762454.1
OU762455.1
OU762456.1
OU762457.1
OU762458.1
OU762459.1
OU762460.1
OU762461.1
OU762462.1
OU762463.1
OU762464.1
OU762465.1
OU762466.1
OU762467.1
OU762468.1
OU762469.1
OU762470.1
OU762471.1
OU762472.1
OU762473.1
OU762474.1
OU762475.1
OU762476.1
OU762477.1
OU762478.1
OU762479.1
OU762480.1
OU762481.1
OU762482.1
OU762483.1
OU762484.1
OU762485.1
OU762486.1
OU762487.1
OU762488.1
OU762489.1
OU762490.1
OU762491.1
OU762492.1
OU762493.1
OU762494.1
OU762495.1
OU762496.1
OU762497.1
OU762498.1
OU762499.1
OU762500.1
OU762501.1
OU762502.1
OU762503.1
OU762504.1
OU762505.1
OU762506.1
OU762507.1
OU762508.1
OU762509.1
OU762510.1
OU762511.1
OU762512.1
OU762513.1
OU762514.1
OU762515.1
OU762516.1
OU762517.1
OU762518.1
OU762519.1
OU762520.1
OU762521.1
OU762522.1
OU762523.1
OU762524.1
OU762525.1
OU762526.1
OU762527.1
OU762528.1
OU762529.1
OU762530.1
OU762531.1
OU762532.1
OU762533.1
OU762534.1
OU762535.1
OU762536.1
OU762537.1
OU762538.1
OU762539.1
OU762540.1
OU762541.1
OU762542.1
OU762543.1
OU762544.1
OU762545.1
OU762546.1
OU762547.1
OU762548.1
OU762549.1
OU762550.1
OU762551.1
OU762552.1
OU762553.1
OU762554.1
OU762555.1
OU762556.1
OU762557.1
OU762558.1
OU762559.1
OU762560.1
OU762561.1
OU762562.1
OU762563.1
OU762564.1
OU762565.1
OU762566.1
OU762567.1
OU762568.1
OU762569.1
OU762570.1
OU762571.1
OU762572.1
OU762573.1
OU762574.1
OU762575.1
OU762576.1
OU762577.1
OU762578.1
OU762579.1
OU762580.1
OU762581.1
OU762582.1
OU762583.1
OU762584.1
OU762585.1
OU762586.1
OU762587.1
OU762588.1
OU762589.1
OU762590.1
OU762591.1
OU762592.1
OU762593.1
OU762594.1
OU762595.1
OU762596.1
OU762597.1
OU762598.1
OU762599.1
OU762600.1
OU762601.1
OU762602.1
OU762603.1
OU762604.1
OU762605.1
OU762606.1
OU762607.1
OU762608.1
OU762609.1
OU762610.1
OU762611.1
OU762612.1
OU762613.1
OU762614.1
OU762615.1
OU762616.1
OU762617.1
OU762618.1
OU762619.1
OU762620.1
OU762621.1
OU762622.1
OU762623.1
OU762624.1
OU762625.1
OU762626.1
OU762627.1
OU762628.1
OU762629.1
OU762630.1
OU762631.1
OU762632.1
OU762633.1
OU762634.1
OU762635.1
OU762636.1
OU762637.1
OU762638.1
OU762639.1
OU762640.1
OU762641.1
OU762642.1
OU762643.1
OU762644.1
OU762645.1
OU762646.1
OU762647.1
OU762648.1
OU762649.1
OU762650.1
OU762651.1
OU762652.1
OU762653.1
OU762654.1
OU762655.1
OU762656.1
OU762657.1
OU762658.1
OU762659.1
OU762660.1
OU762661.1
OU762662.1
OU762663.1
OU762664.1
OU762665.1
OU762666.1
OU762667.1
OU762668.1
OU762669.1
OU762670.1
OU762671.1
OU762672.1
OU762673.1
OU762674.1
OU762675.1
OU762676.1
OU762677.1
OU762678.1
OU762679.1
OU762680.1
OU762681.1
OU762682.1
OU762683.1
OU762684.1
OU762685.1
OU762686.1
OU762687.1
OU762688.1
OU762689.1
OU762690.1
OU762691.1
OU762692.1
OU762693.1
OU762694.1
OU762695.1
OU762696.1
OU762697.1
OU762698.1
OU762699.1
OU762700.1
OU762701.1
OU762702.1
OU762703.1
OU762704.1
OU762705.1
OU762706.1
OU762707.1
OU762708.1
OU762709.1
OU762710.1
OU762711.1
OU762712.1
OU762713.1
OU762714.1
OU762715.1
OU762716.1
OU762717.1
OU762718.1
OU762719.1
OU762720.1
OU762721.1
OU762722.1
OU762723.1
OU762724.1
OU762725.1
OU762726.1
OU762727.1
OU762728.1
OU762729.1
OU762730.1
OU762731.1
OU762732.1
OU762733.1
OU762734.1
OU762735.1
OU762736.1
OU762737.1
OU762738.1
OU762739.1
OU762740.1
OU762741.1
OU762742.1
OU762743.1
OU762744.1
OU762745.1
OU762746.1
OU762747.1
OU762748.1
OU762749.1
OU762750.1
OU762751.1
OU762752.1
OU762753.1
OU762754.1
OU762755.1
OU762756.1
OU762757.1
OU762758.1
OU762759.1
OU762760.1
OU762761.1
OU762762.1
OU762763.1
OU762764.1
OU762765.1
OU762766.1
OU762767.1
OU762768.1
OU762769.1
OU762770.1
OU762771.1
OU762772.1
OU762773.1
OU762774.1
OU762775.1
OU762776.1
OU762777.1
OU762778.1
OU762779.1
OU762780.1
OU762781.1
OU762782.1
OU762783.1
OU762784.1
OU762785.1
OU762786.1
OU762787.1
OU762788.1
OU762789.1
OU762790.1
OU762791.1
OU762792.1
OU762793.1
OU762794.1
OU762795.1
OU762796.1
OU762797.1
OU762798.1
OU762799.1
OU762800.1
OU762801.1
OU762802.1
OU762803.1
OU762804.1
OU762805.1
OU762806.1
OU762807.1
OU762808.1
OU762809.1
OU762810.1
OU762811.1
OU762812.1
OU762813.1
OU762814.1
OU762815.1
OU762816.1
OU762817.1
OU762818.1
OU762819.1
OU762820.1
OU762821.1
OU762822.1
OU762823.1
OU762824.1
OU762825.1
OU762826.1
OU762827.1
OU762828.1
OU762829.1
OU762830.1
OU762831.1
OU762832.1
OU762833.1
OU762834.1
OU762835.1
OU762836.1
OU762837.1
OU762838.1
OU762839.1
OU762840.1
OU762841.1
OU762842.1
OU762843.1
OU762844.1
OU762845.1
OU762846.1
OU762847.1
OU762848.1
OU762849.1
OU762850.1
OU762851.1
OU762852.1
OU762853.1
OU762854.1
OU762855.1
OU762856.1
OU762857.1
OU762858.1
OU762859.1
OU762860.1
OU762861.1
OU762862.1
OU762863.1
OU762864.1
OU762865.1
OU762866.1
OU762867.1
OU762868.1
OU762869.1
OU762870.1
OU762871.1
OU762872.1
OU762873.1
OU762874.1
OU762875.1
OU762876.1
OU762877.1
OU762878.1
OU762879.1
OU762880.1
OU762881.1
OU762882.1
OU762883.1
OU762884.1
OU762885.1
OU762886.1
OU762887.1
OU762888.1
OU762889.1
OU762890.1
OU762891.1
OU762892.1
OU762893.1
OU762894.1
OU762895.1
OU762896.1
OU762897.1
OU762898.1
OU762899.1
OU762900.1
OU762901.1
OU762902.1
OU762903.1
OU762904.1
OU762905.1
OU762906.1
OU762907.1
OU762908.1
OU762909.1
OU762910.1
OU762911.1
OU762912.1
OU762913.1
OU762914.1
OU762915.1
OU762916.1
OU762917.1
OU762918.1
OU762919.1
OU762920.1
OU762921.1
OU762922.1
OU762923.1
OU762924.1
OU762925.1
OU762926.1
OU762927.1
OU762928.1
OU762929.1
OU762930.1
OU762931.1
OU762932.1
OU762933.1
OU762934.1
OU762935.1
OU762936.1
OU762937.1
OU762938.1
OU762939.1
OU762940.1
OU762941.1
OU762942.1
OU762943.1
OU762944.1
OU762945.1
OU762946.1
OU762947.1
OU762948.1
OU762949.1
OU762950.1
OU762951.1
OU762952.1
OU762953.1
OU762954.1
OU762955.1
OU762956.1
OU762957.1
OU762958.1
OU762959.1
OU762960.1
OU762961.1
OU762962.1
OU762963.1
OU762964.1
OU762965.1
OU762966.1
OU762967.1
OU762968.1
OU762969.1
OU762970.1
OU762971.1
OU762972.1
OU762973.1
OU762974.1
OU762975.1
OU762976.1
OU762977.1
OU762978.1
OU762979.1
OU762980.1
OU762981.1
OU762982.1
OU762983.1
OU762984.1
OU762985.1
OU762986.1
OU762987.1
OU762988.1
OU762989.1
OU762990.1
OU762991.1
OU762992.1
OU762993.1
OU762994.1
OU762995.1
OU762996.1
OU762997.1
OU762998.1
OU762999.1
OU763000.1
OU763001.1
OU763002.1
OU763003.1
OU763004.1
OU763005.1
OU763006.1
OU763007.1
OU763008.1
OU763009.1
OU763010.1
OU763011.1
OU763012.1
OU763013.1
OU763014.1
OU763015.1
OU763016.1
OU763017.1
OU763018.1
OU763019.1
OU763020.1
OU763021.1
OU763022.1
OU763023.1
OU763024.1
OU763025.1
OU763026.1
OU763027.1
OU763028.1
OU763029.1
OU763030.1
OU763031.1
OU763032.1
OU763033.1
OU763034.1
OU763035.1
OU763036.1
OU763037.1
OU763038.1
OU763039.1
OU763040.1
OU763041.1
OU763042.1
OU763043.1
OU763044.1
OU763045.1
OU763046.1
OU763047.1
OU763048.1
OU763049.1
OU763050.1
OU763051.1
OU763052.1
OU763053.1
OU763054.1
OU763055.1
OU763056.1
OU763057.1
OU763058.1
OU763059.1
OU763060.1
OU763061.1
OU763062.1
OU763063.1
OU763064.1
OU763065.1
OU763066.1
OU763067.1
OU763068.1
OU763069.1
OU763070.1
OU763071.1
OU763072.1
OU763073.1
OU763074.1
OU763075.1
OU763076.1
OU763077.1
OU763078.1
OU763079.1
OU763080.1
OU763081.1
OU763082.1
OU763083.1
OU763084.1
OU763085.1
OU763086.1
OU763087.1
OU763088.1
OU763089.1
OU763090.1
OU763091.1
OU763092.1
OU763093.1
OU763094.1
OU763095.1
OU763096.1
OU763097.1
OU763098.1
OU763099.1
OU763100.1
OU763101.1
OU763102.1
OU763103.1
OU763104.1
OU763105.1
OU763106.1
OU763107.1
OU763108.1
OU763109.1
OU763110.1
OU763111.1
OU763112.1
OU763113.1
OU763114.1
OU763115.1
OU763116.1
OU763117.1
OU763118.1
OU763119.1
OU763120.1
OU763121.1
OU763122.1
OU763123.1
OU763124.1
OU763125.1
OU763126.1
OU763127.1
OU763128.1
OU763129.1
OU763130.1
OU763131.1
OU763132.1
OU763133.1
OU763134.1
OU763135.1
OU763136.1
OU763137.1
OU763138.1
OU763139.1
OU763140.1
OU763141.1
OU763142.1
OU763143.1
OU763144.1
OU763145.1
OU763146.1
OU763147.1
OU763148.1
OU763149.1
OU763150.1
OU763151.1
OU763152.1
OU763153.1
OU763154.1
OU763155.1
OU763156.1
OU763157.1
OU763158.1
OU763159.1
OU763160.1
OU763161.1
OU763162.1
OU763163.1
OU763164.1
OU763165.1
OU763166.1
OU763167.1
OU763168.1
OU763169.1
OU763170.1
OU763171.1
OU763172.1
OU763173.1
OU763174.1
OU763175.1
OU763176.1
OU763177.1
OU763178.1
OU763179.1
OU763180.1
OU763181.1
OU763182.1
OU763183.1
OU763184.1
OU763185.1
OU763186.1
OU763187.1
OU763188.1
OU763189.1
OU763190.1
OU763191.1
OU763192.1
OU763193.1
OU763194.1
OU763195.1
OU763196.1
OU763197.1
OU763198.1
OU763199.1
OU763200.1
OU763201.1
OU763202.1
OU763203.1
OU763204.1
OU763205.1
OU763206.1
OU763207.1
OU763208.1
OU763209.1
OU763210.1
OU763211.1
OU763212.1
OU763213.1
OU763214.1
OU763215.1
OU763216.1
OU763217.1
OU763218.1
OU763219.1
OU763220.1
OU763221.1
OU763222.1
OU763223.1
OU763224.1
OU763225.1
OU763226.1
OU763227.1
OU763228.1
OU763229.1
OU763230.1
OU763231.1
OU763232.1
OU763233.1
OU763234.1
OU763235.1
OU763236.1
OU763237.1
OU763238.1
OU763239.1
OU763240.1
OU763241.1
OU763242.1
OU763243.1
OU763244.1
OU763245.1
OU763246.1
OU763247.1
OU763248.1
OU763249.1
OU763250.1
OU763251.1
OU763252.1
OU763253.1
OU763254.1
OU763255.1
OU763256.1
OU763257.1
OU763258.1
OU763259.1
OU763260.1
OU763261.1
OU763262.1
OU763263.1
OU763264.1
OU763265.1
OU763266.1
OU763267.1
OU763268.1
OU763269.1
OU763270.1
OU763271.1
OU763272.1
OU763273.1
OU763274.1
OU763275.1
OU763276.1
OU763277.1
OU763278.1
OU763279.1
OU763280.1
OU763281.1
OU763282.1
OU763283.1
OU763284.1
OU763285.1
OU763286.1
OU763287.1
OU763288.1
OU763289.1
OU763290.1
OU763291.1
OU763292.1
OU763293.1
OU763294.1
OU763295.1
OU763296.1
OU763297.1
OU763298.1
OU763299.1
OU763300.1
OU763301.1
OU763302.1
OU763303.1
OU763304.1
OU763305.1
OU763306.1
OU763307.1
OU763308.1
OU763309.1
OU763310.1
OU763311.1
OU763312.1
OU763313.1
OU763314.1
OU763315.1
OU763316.1
OU763317.1
OU763318.1
OU763319.1
OU763320.1
OU763321.1
OU763322.1
OU763323.1
OU763324.1
OU763325.1
OU763326.1
OU763327.1
OU763328.1
OU763329.1
OU763330.1
OU763331.1
OU763332.1
OU763333.1
OU763334.1
OU763335.1
OU763336.1
OU763337.1
OU763338.1
OU763339.1
OU763340.1
OU763341.1
OU763342.1
OU763343.1
OU763344.1
OU763345.1
OU763346.1
OU763347.1
OU763348.1
OU763349.1
OU763350.1
OU763351.1
OU763352.1
OU763353.1
OU763354.1
OU763355.1
OU763356.1
OU763357.1
OU763358.1
OU763359.1
OU763360.1
OU763361.1
OU763362.1
OU763363.1
OU763364.1
OU763365.1
OU763366.1
OU763367.1
OU763368.1
OU763369.1
OU763370.1
OU763371.1
OU763372.1
OU763373.1
OU763374.1
OU763375.1
OU763376.1
OU763377.1
OU763378.1
OU763379.1
OU763380.1
OU763381.1
OU763382.1
OU763383.1
OU763384.1
OU763385.1
OU763386.1
OU763387.1
OU763388.1
OU763389.1
OU763390.1
OU763391.1
OU763392.1
OU763393.1
OU763394.1
OU763395.1
OU763396.1
OU763397.1
OU763398.1
OU763399.1
OU763400.1
OU763401.1
OU763402.1
OU763403.1
OU763404.1
OU763405.1
OU763406.1
OU763407.1
OU763408.1
OU763409.1
OU763410.1
OU763411.1
OU763412.1
OU763413.1
OU763414.1
OU763415.1
OU763416.1
OU763417.1
OU763418.1
OU763419.1
OU763420.1
OU763421.1
OU763422.1
OU763423.1
OU763424.1
OU763425.1
OU763426.1
OU763427.1
OU763428.1
OU763429.1
OU763430.1
OU763431.1
OU763432.1
OU763433.1
OU763434.1
OU763435.1
OU763436.1
OU763437.1
OU763438.1
OU763439.1
OU763440.1
OU763441.1
OU763442.1
OU763443.1
OU763444.1
OU763445.1
OU763446.1
OU763447.1
OU763448.1
OU763449.1
OU763450.1
OU763451.1
OU763452.1
OU763453.1
OU763454.1
OU763455.1
OU763456.1
OU763457.1
OU763458.1
OU763459.1
OU763460.1
OU763461.1
OU763462.1
OU763463.1
OU763464.1
OU763465.1
OU763466.1
OU763467.1
OU763468.1
OU763469.1
OU763470.1
OU763471.1
OU763472.1
OU763473.1
OU763474.1
OU763475.1
OU763476.1
OU763477.1
OU763478.1
OU763479.1
OU763480.1
OU763481.1
OU763482.1
OU763483.1
OU763484.1
OU763485.1
OU763486.1
OU763487.1
OU763488.1
OU763489.1
OU763490.1
OU763491.1
OU763492.1
OU763493.1
OU763494.1
OU763495.1
OU763496.1
OU763497.1
OU763498.1
OU763499.1
OU763500.1
OU763501.1
OU763502.1
OU763503.1
OU763504.1
OU763505.1
OU763506.1
OU763507.1
OU763508.1
OU763509.1
OU763510.1
OU763511.1
OU763512.1
OU763513.1
OU763514.1
OU763515.1
OU763516.1
OU763517.1
OU763518.1
OU763519.1
OU763520.1
OU763521.1
OU763522.1
OU763523.1
OU763524.1
OU763525.1
OU763526.1
OU763527.1
OU763528.1
OU763529.1
OU763530.1
OU763531.1
OU763532.1
OU763533.1
OU763534.1
OU763535.1
OU763536.1
OU763537.1
OU763538.1
OU763539.1
OU763540.1
OU763541.1
OU763542.1
OU763543.1
OU763544.1
OU763545.1
OU763546.1
OU763547.1
OU763548.1
OU763549.1
OU763550.1
OU763551.1
OU763552.1
OU763553.1
OU763554.1
OU763555.1
OU763556.1
OU763557.1
OU763558.1
OU763559.1
OU763560.1
OU763561.1
OU763562.1
OU763563.1
OU763564.1
OU763565.1
OU763566.1
OU763567.1
OU763568.1
OU763569.1
OU763570.1
OU763571.1
OU763572.1
OU763573.1
OU763574.1
OU763575.1
OU763576.1
OU763577.1
OU763578.1
OU763579.1
OU763580.1
OU763581.1
OU763582.1
OU763583.1
OU763584.1
OU763585.1
OU763586.1
OU763587.1
OU763588.1
OU763589.1
OU763590.1
OU763591.1
OU763592.1
OU763593.1
OU763594.1
OU763595.1
OU763596.1
OU763597.1
OU763598.1
OU763599.1
OU763600.1
OU763601.1
OU763602.1
OU763603.1
OU763604.1
OU763605.1
OU763606.1
OU763607.1
OU763608.1
OU763609.1
OU763610.1
OU763611.1
OU763612.1
OU763613.1
OU763614.1
OU763615.1
OU763616.1
OU763617.1
OU763618.1
OU763619.1
OU763620.1
OU763621.1
OU763622.1
OU763623.1
OU763624.1
OU763625.1
OU763626.1
OU763627.1
OU763628.1
OU763629.1
OU763630.1
OU763631.1
OU763632.1
OU763633.1
OU763634.1
OU763635.1
OU763636.1
OU763637.1
OU763638.1
OU763639.1
OU763640.1
OU763641.1
OU763642.1
OU763643.1
OU763644.1
OU763645.1
OU763646.1
OU763647.1
OU763648.1
OU763649.1
OU763650.1
OU763651.1
OU763652.1
OU763653.1
OU763654.1
OU763655.1
OU763656.1
OU763657.1
OU763658.1
OU763659.1
OU763660.1
OU763661.1
OU763662.1
OU763663.1
OU763664.1
OU763665.1
OU763666.1
OU763667.1
OU763668.1
OU763669.1
OU763670.1
OU763671.1
OU763672.1
OU763673.1
OU763674.1
OU763675.1
OU763676.1
OU763677.1
OU763678.1
OU763679.1
OU763680.1
OU763681.1
OU763682.1
OU763683.1
OU763684.1
OU763685.1
OU763686.1
OU763687.1
OU763688.1
OU763689.1
OU763690.1
OU763691.1
OU763692.1
OU763693.1
OU763694.1
OU763695.1
OU763696.1
OU763697.1
OU763698.1
OU763699.1
OU763700.1
OU763701.1
OU763702.1
OU763703.1
OU763704.1
OU763705.1
OU763706.1
OU763707.1
OU763708.1
OU763709.1
OU763710.1
OU763711.1
OU763712.1
OU763713.1
OU763714.1
OU763715.1
OU763716.1
OU763717.1
OU763718.1
OU763719.1
OU763720.1
OU763721.1
OU763722.1
OU763723.1
OU763724.1
OU763725.1
OU763726.1
OU763727.1
OU763728.1
OU763729.1
OU763730.1
OU763731.1
OU763732.1
OU763733.1
OU763734.1
OU763735.1
OU763736.1
OU763737.1
OU763738.1
OU763739.1
OU763740.1
OU763741.1
OU763742.1
OU763743.1
OU763744.1
OU763745.1
OU763746.1
OU763747.1
OU763748.1
OU763749.1
OU763750.1
OU763751.1
OU763752.1
OU763753.1
OU763754.1
OU763755.1
OU763756.1
OU763757.1
OU763758.1
OU763759.1
OU763760.1
OU763761.1
OU763762.1
OU763763.1
OU763764.1
OU763765.1
OU763766.1
OU763767.1
OU763768.1
OU763769.1
OU763770.1
OU763771.1
OU763772.1
OU763773.1
OU763774.1
OU763775.1
OU763776.1
OU763777.1
OU763778.1
OU763779.1
OU763780.1
OU763781.1
OU763782.1
OU763783.1
OU763784.1
OU763785.1
OU763786.1
OU763787.1
OU763788.1
OU763789.1
OU763790.1
OU763791.1
OU763792.1
OU763793.1
OU763794.1
OU763795.1
OU763796.1
OU763797.1
OU763798.1
OU763799.1
OU763800.1
OU763801.1
OU763802.1
OU763803.1
OU763804.1
OU763805.1
OU763806.1
OU763807.1
OU763808.1
OU763809.1
OU763810.1
OU763811.1
OU763812.1
OU763813.1
OU763814.1
OU763815.1
OU763816.1
OU763817.1
OU763818.1
OU763819.1
OU763820.1
OU763821.1
OU763822.1
OU763823.1
OU763824.1
OU763825.1
OU763826.1
OU763827.1
OU763828.1
OU763829.1
OU763830.1
OU763831.1
OU763832.1
OU763833.1
OU763834.1
OU763835.1
OU763836.1
OU763837.1
OU763838.1
OU763839.1
OU763840.1
OU763841.1
OU763842.1
OU763843.1
OU763844.1
OU763845.1
OU763846.1
OU763847.1
OU763848.1
OU763849.1
OU763850.1
OU763851.1
OU763852.1
OU763853.1
OU763854.1
OU763855.1
OU763856.1
OU763857.1
OU763858.1
OU763859.1
OU763860.1
OU763861.1
OU763862.1
OU763863.1
OU763864.1
OU763865.1
OU763866.1
OU763867.1
OU763868.1
OU763869.1
OU763870.1
OU763871.1
OU763872.1
OU763873.1
OU763874.1
OU763875.1
OU763876.1
OU763877.1
OU763878.1
OU763879.1
OU763880.1
OU763881.1
OU763882.1
OU763883.1
OU763884.1
OU763885.1
OU763886.1
OU763887.1
OU763888.1
OU763889.1
OU763890.1
OU763891.1
OU763892.1
OU763893.1
OU763894.1
OU763895.1
OU763896.1
OU763897.1
OU763898.1
OU763899.1
OU763900.1
OU763901.1
OU763902.1
OU763903.1
OU763904.1
OU763905.1
OU763906.1
OU763907.1
OU763908.1
OU763909.1
OU763910.1
OU763911.1
OU763912.1
OU763913.1
OU763914.1
OU763915.1
OU763916.1
OU763917.1
OU763918.1
OU763919.1
OU763920.1
OU763921.1
OU763922.1
OU763923.1
OU763924.1
OU763925.1
OU763926.1
OU763927.1
OU763928.1
OU763929.1
OU763930.1
OU763931.1
OU763932.1
OU763933.1
OU763934.1
OU763935.1
OU763936.1
OU763937.1
OU763938.1
OU763939.1
OU763940.1
OU763941.1
OU763942.1
OU763943.1
OU763944.1
OU763945.1
OU763946.1
OU763947.1
OU763948.1
OU763949.1
OU763950.1
OU763951.1
OU763952.1
OU763953.1
OU763954.1
OU763955.1
OU763956.1
OU763957.1
OU763958.1
OU763959.1
OU763960.1
OU763961.1
OU763962.1
OU763963.1
OU763964.1
OU763965.1
OU763966.1
OU763967.1
OU763968.1
OU763969.1
OU763970.1
OU763971.1
OU763972.1
OU763973.1
OU763974.1
OU763975.1
OU763976.1
OU763977.1
OU763978.1
OU763979.1
OU763980.1
OU763981.1
OU763982.1
OU763983.1
OU763984.1
OU763985.1
OU763986.1
OU763987.1
OU763988.1
OU763989.1
OU763990.1
OU763991.1
OU763992.1
OU763993.1
OU763994.1
OU763995.1
OU763996.1
OU763997.1
OU763998.1
OU763999.1
OU764000.1
OU764001.1
OU764002.1
OU764003.1
OU764004.1
OU764005.1
OU764006.1
OU764007.1
OU764008.1
OU764009.1
OU764010.1
OU764011.1
OU764012.1
OU764013.1
OU764014.1
OU764015.1
OU764016.1
OU764017.1
OU764018.1
OU764019.1
OU764020.1
OU764021.1
OU764022.1
OU764023.1
OU764024.1
OU764025.1
OU764026.1
OU764027.1
OU764028.1
OU764029.1
OU764030.1
OU764031.1
OU764032.1
OU764033.1
OU764034.1
OU764035.1
OU764036.1
OU764037.1
OU764038.1
OU764039.1
OU764040.1
OU764041.1
OU764042.1
OU764043.1
OU764044.1
OU764045.1
OU764046.1
OU764047.1
OU764048.1
OU764049.1
OU764050.1
OU764051.1
OU764052.1
OU764053.1
OU764054.1
OU764055.1
OU764056.1
OU764057.1
OU764058.1
OU764059.1
OU764060.1
OU764061.1
OU764062.1
OU764063.1
OU764064.1
OU764065.1
OU764066.1
OU764067.1
OU764068.1
OU764069.1
OU764070.1
OU764071.1
OU764072.1
OU764073.1
OU764074.1
OU764075.1
OU764076.1
OU764077.1
OU764078.1
OU764079.1
OU764080.1
OU764081.1
OU764082.1
OU764083.1
OU764084.1
OU764085.1
OU764086.1
OU764087.1
OU764088.1
OU764089.1
OU764090.1
OU764091.1
OU764092.1
OU764093.1
OU764094.1
OU764095.1
OU764096.1
OU764097.1
OU764098.1
OU764099.1
OU764100.1
OU764101.1
OU764102.1
OU764103.1
OU764104.1
OU764105.1
OU764106.1
OU764107.1
OU764108.1
OU764109.1
OU764110.1
OU764111.1
OU764112.1
OU764113.1
OU764114.1
OU764115.1
OU764116.1
OU764117.1
OU764118.1
OU764119.1
OU764120.1
OU764121.1
OU764122.1
OU764123.1
OU764124.1
OU764125.1
OU764126.1
OU764127.1
OU764128.1
OU764129.1
OU764130.1
OU764131.1
OU764132.1
OU764133.1
OU764134.1
OU764135.1
OU764136.1
OU764137.1
OU764138.1
OU764139.1
OU764140.1
OU764141.1
OU764142.1
OU764143.1
OU764144.1
OU764145.1
OU764146.1
OU764147.1
OU764148.1
OU764149.1
OU764150.1
OU764151.1
OU764152.1
OU764153.1
OU764154.1
OU764155.1
OU764156.1
OU764157.1
OU764158.1
OU764159.1
OU764160.1
OU764161.1
OU764162.1
OU764163.1
OU764164.1
OU764165.1
OU764166.1
OU764167.1
OU764168.1
OU764169.1
OU764170.1
OU764171.1
OU764172.1
OU764173.1
OU764174.1
OU764175.1
OU764176.1
OU764177.1
OU764178.1
OU764179.1
OU764180.1
OU764181.1
OU764182.1
OU764183.1
OU764184.1
OU764185.1
OU764186.1
OU764187.1
OU764188.1
OU764189.1
OU764190.1
OU764191.1
OU764192.1
OU764193.1
OU764194.1
OU764195.1
OU764196.1
OU764197.1
OU764198.1
OU764199.1
OU764200.1
OU764201.1
OU764202.1
OU764203.1
OU764204.1
OU764205.1
OU764206.1
OU764207.1
OU764208.1
OU764209.1
OU764210.1
OU764211.1
OU764212.1
OU764213.1
OU764214.1
OU764215.1
OU764216.1
OU764217.1
OU764218.1
OU764219.1
OU764220.1
OU764221.1
OU764222.1
OU764223.1
OU764224.1
OU764225.1
OU764226.1
OU764227.1
OU764228.1
OU764229.1
OU764230.1
OU764231.1
OU764232.1
OU764233.1
OU764234.1
OU764235.1
OU764236.1
OU764237.1
OU764238.1
OU764239.1
OU764240.1
OU764241.1
OU764242.1
OU764243.1
OU764244.1
OU764245.1
OU764246.1
OU764247.1
OU764248.1
OU764249.1
OU764250.1
OU764251.1
OU764252.1
OU764253.1
OU764254.1
OU764255.1
OU764256.1
OU764257.1
OU764258.1
OU764259.1
OU764260.1
OU764261.1
OU764262.1
OU764263.1
OU764264.1
OU764265.1
OU764266.1
OU764267.1
OU764268.1
OU764269.1
OU764270.1
OU764271.1
OU764272.1
OU764273.1
OU764274.1
OU764275.1
OU764276.1
OU764277.1
OU764278.1
OU764279.1
OU764280.1
OU764281.1
OU764282.1
OU764283.1
OU764284.1
OU764285.1
OU764286.1
OU764287.1
OU764288.1
OU764289.1
OU764290.1
OU764291.1
OU764292.1
OU764293.1
OU764294.1
OU764295.1
OU764296.1
OU764297.1
OU764298.1
OU764299.1
OU764300.1
OU764301.1
OU764302.1
OU764303.1
OU764304.1
OU764305.1
OU764306.1
OU764307.1
OU764308.1
OU764309.1
OU764310.1
OU764311.1
OU764312.1
OU764313.1
OU764314.1
OU764315.1
OU764316.1
OU764317.1
OU764318.1
OU764319.1
OU764320.1
OU764321.1
OU764322.1
OU764323.1
OU764324.1
OU764325.1
OU764326.1
OU764327.1
OU764328.1
OU764329.1
OU764330.1
OU764331.1
OU764332.1
OU764333.1
OU764334.1
OU764335.1
OU764336.1
OU764337.1
OU764338.1
OU764339.1
OU764340.1
OU764341.1
OU764342.1
OU764343.1
OU764344.1
OU764345.1
OU764346.1
OU764347.1
OU764348.1
OU764349.1
OU764350.1
OU764351.1
OU764352.1
OU764353.1
OU764354.1
OU764355.1
OU764356.1
OU764357.1
OU764358.1
OU764359.1
OU764360.1
OU764361.1
OU764362.1
OU764363.1
OU764364.1
OU764365.1
OU764366.1
OU764367.1
OU764368.1
OU764369.1
OU764370.1
OU764371.1
OU764372.1
OU764373.1
OU764374.1
OU764375.1
OU764376.1
OU764377.1
OU764378.1
OU764379.1
OU764380.1
OU764381.1
OU764382.1
OU764383.1
OU764384.1
OU764385.1
OU764386.1
OU764387.1
OU764388.1
OU764389.1
OU764390.1
OU764391.1
OU764392.1
OU764393.1
OU764394.1
OU764395.1
OU764396.1
OU764397.1
OU764398.1
OU764399.1
OU764400.1
OU764401.1
OU764402.1
OU764403.1
OU764404.1
OU764405.1
OU764406.1
OU764407.1
OU764408.1
OU764409.1
OU764410.1
OU764411.1
OU764412.1
OU764413.1
OU764414.1
OU764415.1
OU764416.1
OU764417.1
OU764418.1
OU764419.1
OU764420.1
OU764421.1
OU764422.1
OU764423.1
OU764424.1
OU764425.1
OU764426.1
OU764427.1
OU764428.1
OU764429.1
OU764430.1
OU764431.1
OU764432.1
OU764433.1
OU764434.1
OU764435.1
OU764436.1
OU764437.1
OU764438.1
OU764439.1
OU764440.1
OU764441.1
OU764442.1
OU764443.1
OU764444.1
OU764445.1
OU764446.1
OU764447.1
OU764448.1
OU764449.1
OU764450.1
OU764451.1
OU764452.1
OU764453.1
OU764454.1
OU764455.1
OU764456.1
OU764457.1
OU764458.1
OU764459.1
OU764460.1
OU764461.1
OU764462.1
OU764463.1
OU764464.1
OU764465.1
OU764466.1
OU764467.1
OU764468.1
OU764469.1
OU764470.1
OU764471.1
OU764472.1
OU764473.1
OU764474.1
OU764475.1
OU764476.1
OU764477.1
OU764478.1
OU764479.1
OU764480.1
OU764481.1
OU764482.1
OU764483.1
OU764484.1
OU764485.1
OU764486.1
OU764487.1
OU764488.1
OU764489.1
OU764490.1
OU764491.1
OU764492.1
OU764493.1
OU764494.1
OU764495.1
OU764496.1
OU764497.1
OU764498.1
OU764499.1
OU764500.1
OU764501.1
OU764502.1
OU764503.1
OU764504.1
OU764505.1
OU764506.1
OU764507.1
OU764508.1
OU764509.1
OU764510.1
OU764511.1
OU764512.1
OU764513.1
OU764514.1
OU764515.1
OU764516.1
OU764517.1
OU764518.1
OU764519.1
OU764520.1
OU764521.1
OU764522.1
OU764523.1
OU764524.1
OU764525.1
OU764526.1
OU764527.1
OU764528.1
OU764529.1
OU764530.1
OU764531.1
OU764532.1
OU764533.1
OU764534.1
OU764535.1
OU764536.1
OU764537.1
OU764538.1
OU764539.1
OU764540.1
OU764541.1
OU764542.1
OU764543.1
OU764544.1
OU764545.1
OU764546.1
OU764547.1
OU764548.1
OU764549.1
OU764550.1
OU764551.1
OU764552.1
OU764553.1
OU764554.1
OU764555.1
OU764556.1
OU764557.1
OU764558.1
OU764559.1
OU764560.1
OU764561.1
OU764562.1
OU764563.1
OU764564.1
OU764565.1
OU764566.1
OU764567.1
OU764568.1
OU764569.1
OU764570.1
OU764571.1
OU764572.1
OU764573.1
OU764574.1
OU764575.1
OU764576.1
OU764577.1
OU764578.1
OU764579.1
OU764580.1
OU764581.1
OU764582.1
OU764583.1
OU764584.1
OU764585.1
OU764586.1
OU764587.1
OU764588.1
OU764589.1
OU764590.1
OU764591.1
OU764592.1
OU764593.1
OU764594.1
OU764595.1
OU764596.1
OU764597.1
OU764598.1
OU764599.1
OU764600.1
OU764601.1
OU764602.1
OU764603.1
OU764604.1
OU764605.1
OU764606.1
OU764607.1
OU764608.1
OU764609.1
OU764610.1
OU764611.1
OU764612.1
OU764613.1
OU764614.1
OU764615.1
OU764616.1
OU764617.1
OU764618.1
OU764619.1
OU764620.1
OU764621.1
OU764622.1
OU764623.1
OU764624.1
OU764625.1
OU764626.1
OU764627.1
OU764628.1
OU764629.1
OU764630.1
OU764631.1
OU764632.1
OU764633.1
OU764634.1
OU764635.1
OU764636.1
OU764637.1
OU764638.1
OU764639.1
OU764640.1
OU764641.1
OU764642.1
OU764643.1
OU764644.1
OU764645.1
OU764646.1
OU764647.1
OU764648.1
OU764649.1
OU764650.1
OU764651.1
OU764652.1
OU764653.1
OU764654.1
OU764655.1
OU764656.1
OU764657.1
OU764658.1
OU764659.1
OU764660.1
OU764661.1
OU764662.1
OU764663.1
OU764664.1
OU764665.1
OU764666.1
OU764667.1
OU764668.1
OU764669.1
OU764670.1
OU764671.1
OU764672.1
OU764673.1
OU764674.1
OU764675.1
OU764676.1
OU764677.1
OU764678.1
OU764679.1
OU764680.1
OU764681.1
OU764682.1
OU764683.1
OU764684.1
OU764685.1
OU764686.1
OU764687.1
OU764688.1
OU764689.1
OU764690.1
OU764691.1
OU764692.1
OU764693.1
OU764694.1
OU764695.1
OU764696.1
OU764697.1
OU764698.1
OU764699.1
OU764700.1
OU764701.1
OU764702.1
OU764703.1
OU764704.1
OU764705.1
OU764706.1
OU764707.1
OU764708.1
OU764709.1
OU764710.1
OU764711.1
OU764712.1
OU764713.1
OU764714.1
OU764715.1
OU764716.1
OU764717.1
OU764718.1
OU764719.1
OU764720.1
OU764721.1
OU764722.1
OU764723.1
OU764724.1
OU764725.1
OU764726.1
OU764727.1
OU764728.1
OU764729.1
OU764730.1
OU764731.1
OU764732.1
OU764733.1
OU764734.1
OU764735.1
OU764736.1
OU764737.1
OU764738.1
OU764739.1
OU764740.1
OU764741.1
OU764742.1
OU764743.1
OU764744.1
OU764745.1
OU764746.1
OU764747.1
OU764748.1
OU764749.1
OU764750.1
OU764751.1
OU764752.1
OU764753.1
OU764754.1
OU764755.1
OU764756.1
OU764757.1
OU764758.1
OU764759.1
OU764760.1
OU764761.1
OU764762.1
OU764763.1
OU764764.1
OU764765.1
OU764766.1
OU764767.1
OU764768.1
OU764769.1
OU764770.1
OU764771.1
OU764772.1
OU764773.1
OU764774.1
OU764775.1
OU764776.1
OU764777.1
OU764778.1
OU764779.1
OU764780.1
OU764781.1
OU764782.1
OU764783.1
OU764784.1
OU764785.1
OU764786.1
OU764787.1
OU764788.1
OU764789.1
OU764790.1
OU764791.1
OU764792.1
OU764793.1
OU764794.1
OU764795.1
OU764796.1
OU764797.1
OU764798.1
OU764799.1
OU764800.1
OU764801.1
OU764802.1
OU764803.1
OU764804.1
OU764805.1
OU764806.1
OU764807.1
OU764808.1
OU764809.1
OU764810.1
OU764811.1
OU764812.1
OU764813.1
OU764814.1
OU764815.1
OU764816.1
OU764817.1
OU764818.1
OU764819.1
OU764820.1
OU764821.1
OU764822.1
OU764823.1
OU764824.1
OU764825.1
OU764826.1
OU764827.1
OU764828.1
OU764829.1
OU764830.1
OU764831.1
OU764832.1
OU764833.1
OU764834.1
OU764835.1
OU764836.1
OU764837.1
OU764838.1
OU764839.1
OU764840.1
OU764841.1
OU764842.1
OU764843.1
OU764844.1
OU764845.1
OU764846.1
OU764847.1
OU764848.1
OU764849.1
OU764850.1
OU764851.1
OU764852.1
OU764853.1
OU764854.1
OU764855.1
OU764856.1
OU764857.1
OU764858.1
OU764859.1
OU764860.1
OU764861.1
OU764862.1
OU764863.1
OU764864.1
OU764865.1
OU764866.1
OU764867.1
OU764868.1
OU764869.1
OU764870.1
OU764871.1
OU764872.1
OU764873.1
OU764874.1
OU764875.1
OU764876.1
OU764877.1
OU764878.1
OU764879.1
OU764880.1
OU764881.1
OU764882.1
OU764883.1
OU764884.1
OU764885.1
OU764886.1
OU764887.1
OU764888.1
OU764889.1
OU764890.1
OU764891.1
OU764892.1
OU764893.1
OU764894.1
OU764895.1
OU764896.1
OU764897.1
OU764898.1
OU764899.1
OU764900.1
OU764901.1
OU764902.1
OU764903.1
OU764904.1
OU764905.1
OU764906.1
OU764907.1
OU764908.1
OU764909.1
OU764910.1
OU764911.1
OU764912.1
OU764913.1
OU764914.1
OU764915.1
OU764916.1
OU764917.1
OU764918.1
OU764919.1
OU764920.1
OU764921.1
OU764923.1
OU764924.1
OU764925.1
OU764926.1
OU764927.1
OU764928.1
OU764929.1
OU764930.1
OU764931.1
OU764932.1
OU764933.1
OU764934.1
OU764935.1
OU764936.1
OU764937.1
OU764938.1
OU764939.1
OU764940.1
OU764941.1
OU764942.1
OU764943.1
LC634419.1
LC634420.1
LC634421.1
LC651623.1
MW656214.1
MW656215.1
MW656216.1
MZ041791.1
MZ508290.1
MZ508291.1
MZ508292.1
MZ508293.1
MZ508294.1
MZ508295.1
MZ508296.1
MZ508297.1
MZ508298.1
MZ508299.1
MZ508300.1
MZ508301.1
MZ614725.1
MZ727584.1
OK352272.1
OK352273.1
OK352274.1
OK352275.1
OK352276.1
OK352277.1
OK352278.1
OK352279.1
OK352280.1
OK352281.1
OK352282.1
OK352283.1
OK352284.1
OK352285.1
OK352286.1
OK352287.1
OK352288.1
OK352289.1
OK352290.1
OK352291.1
OK352292.1
OK352293.1
OK352294.1
OK352295.1
OK352296.1
OK352297.1
OK352298.1
OK352299.1
OK352300.1
OK352301.1
OK352302.1
OK352303.1
OK352304.1
OK352305.1
OK352306.1
OK352307.1
OK352308.1
OK352309.1
OK352310.1
OK352311.1
OK352312.1
OK352313.1
OK352314.1
OK352315.1
OK352316.1
OK352317.1
OK352318.1
OK352319.1
OK352320.1
OK352321.1
OK352322.1
OK352323.1
OK352324.1
OK352325.1
OK352326.1
OK352327.1
OK352328.1
OK352329.1
OK352330.1
OK352331.1
OK352332.1
OK352333.1
OK352334.1
OK352335.1
OK352336.1
OK352337.1
OK352338.1
OK352339.1
OK352340.1
OK352341.1
OK352342.1
OK352343.1
OK352344.1
OK352345.1
OK352346.1
OK352347.1
OK352348.1
OK352349.1
OK352350.1
OK352351.1
OK352352.1
OK352353.1
OK352354.1
OK352355.1
OK352356.1
OK352357.1
OK352358.1
OK352359.1
OK352360.1
OK352361.1
OK352362.1
OK352363.1
OK352364.1
OK352365.1
OK352366.1
OK352367.1
OK352368.1
OK352369.1
OK352370.1
OK352371.1
OK352372.1
OK352373.1
OK352374.1
OK352375.1
OK352376.1
OK352377.1
OK352378.1
OK352379.1
OK352380.1
OK352381.1
OK352382.1
OK352383.1
OK352384.1
OK352385.1
OK352386.1
OK352387.1
OK352388.1
OK352389.1
OK352390.1
OK352391.1
OK352392.1
OK352393.1
OK352394.1
OK352395.1
OK352396.1
OK352397.1
OK352398.1
OK352399.1
OK352400.1
OK352401.1
OK352402.1
OK352403.1
OK352404.1
OK352405.1
OK352406.1
OK352407.1
OK352408.1
OK352409.1
OK352410.1
OK352411.1
OK352412.1
OK352413.1
OK352414.1
OK352415.1
OK352416.1
OK352417.1
OK352418.1
OK352419.1
OK352420.1
OK352421.1
OK352422.1
OK352423.1
OK352424.1
OK352425.1
OK352426.1
OK352427.1
OK352428.1
OK352429.1
OK352430.1
OK352431.1
OK352432.1
OK352433.1
OK352434.1
OK352435.1
OK352436.1
OK352437.1
OK352438.1
OK352439.1
OK352440.1
OK352441.1
OK352442.1
OK352443.1
OK352444.1
OK352445.1
OK352446.1
OK352447.1
OK352448.1
OK352449.1
OK352450.1
OK352451.1
OK352452.1
OK352453.1
OK352454.1
OK352455.1
OK352456.1
OK352457.1
OK352458.1
OK352459.1
OK352460.1
OK352461.1
OK352462.1
OK352463.1
OK352464.1
OK352465.1
OK352466.1
OK352467.1
OK352468.1
OK352469.1
OK352470.1
OK352471.1
OK352472.1
OK352473.1
OK352474.1
OK352475.1
OK352476.1
OK352477.1
OK352478.1
OK352479.1
OK352480.1
OK352481.1
OK352482.1
OK352483.1
OK352484.1
OK352485.1
OK352486.1
OK352487.1
OK352488.1
OK352489.1
OK352490.1
OK352491.1
OK352492.1
OK352493.1
OK352494.1
OK352495.1
OK352496.1
OK352497.1
OK352498.1
OK352499.1
OK352500.1
OK352501.1
OK352502.1
OK352503.1
OK352504.1
OK352505.1
OK352506.1
OK352507.1
OK352508.1
OK352509.1
OK352510.1
OK352511.1
OK352512.1
OK352513.1
OK352514.1
OK352515.1
OK352516.1
OK352517.1
OK352518.1
OK352519.1
OK352520.1
OK352521.1
OK352522.1
OK352523.1
OK352524.1
OK352525.1
OK352526.1
OK352527.1
OK352528.1
OK352529.1
OK352530.1
OK352531.1
OK352532.1
OK352533.1
OK352534.1
OK352535.1
OK352536.1
OK352537.1
OK352538.1
OK352539.1
OK352540.1
OK352541.1
OK352542.1
OK352543.1
OK352544.1
OK352545.1
OK352546.1
OK352547.1
OK352548.1
OK352549.1
OK352550.1
OK352551.1
OK352552.1
OK352553.1
OK352554.1
OK352555.1
OK352556.1
OK352557.1
OK352558.1
OK352559.1
OK352560.1
OK352561.1
OK352562.1
OK352563.1
OK352564.1
OK352565.1
OK352566.1
OK352567.1
OK352568.1
OK352569.1
OK352570.1
OK352571.1
OK352572.1
OK352573.1
OK352574.1
OK352575.1
OK352576.1
OK352577.1
OK352578.1
OK352579.1
OK352580.1
OK352581.1
OK352582.1
OK352583.1
OK352584.1
OK352585.1
OK352586.1
OK352587.1
OK352588.1
OK352589.1
OK352590.1
OK352591.1
OK352592.1
OK352593.1
OK352594.1
OK352595.1
OK352596.1
OK352597.1
OK352598.1
OK352599.1
OK352600.1
OK352601.1
OK352602.1
OK352603.1
OK352604.1
OK352605.1
OK352606.1
OK352607.1
OK352608.1
OK352609.1
OK352610.1
OK352611.1
OK352612.1
OK352613.1
OK352614.1
OK352615.1
OK352616.1
OK352617.1
OK352618.1
OK352619.1
OK352620.1
OK352621.1
OK352622.1
OK352623.1
OK352624.1
OK352625.1
OK352626.1
OK352627.1
OK352628.1
OK352629.1
OK352630.1
OK352631.1
OK352632.1
OK352633.1
OK352634.1
OK352635.1
OK352636.1
OK352637.1
OK352638.1
OK352639.1
OK352640.1
OK352641.1
OK352642.1
OK352643.1
OK352644.1
OK352645.1
OK352646.1
OK352647.1
OK352648.1
OK352649.1
OK352650.1
OK352651.1
OK352652.1
OK352653.1
OK352654.1
OK352655.1
OK352656.1
OK352657.1
OK352658.1
OK352659.1
OK352660.1
OK352661.1
OK352662.1
OK352663.1
OK352664.1
OK352665.1
OK352666.1
OK352667.1
OK352668.1
OK352669.1
OK352670.1
OK352671.1
OK352672.1
OK352673.1
OK352674.1
OK352675.1
OK352676.1
OK352677.1
OK352678.1
OK352679.1
OK352680.1
OK352681.1
OK352682.1
OK352683.1
OK352684.1
OK352685.1
OK352686.1
OK352687.1
OK352688.1
OK352689.1
OK352690.1
OK352691.1
OK352692.1
OK352693.1
OK352694.1
OK352695.1
OK352696.1
OK352697.1
OK352698.1
OK352699.1
OK352700.1
OK352701.1
OK352702.1
OK352703.1
OK352704.1
OK352705.1
OK352706.1
OK352707.1
OK352708.1
OK352709.1
OK352710.1
OK352711.1
OK352712.1
OK352713.1
OK352714.1
OK352715.1
OK352716.1
OK352717.1
OK352718.1
OK352719.1
OK352720.1
OK352721.1
OK352722.1
OK352723.1
OK352724.1
OK352725.1
OK352726.1
OK352727.1
OK352728.1
OK352729.1
OK352730.1
OK352731.1
OK352732.1
OK352733.1
OK352734.1
OK352735.1
OK352736.1
OK352737.1
OK352738.1
OK352739.1
OK352740.1
OK352741.1
OK352742.1
OK352743.1
OK352744.1
OK352745.1
OK352746.1
OK352747.1
OK352748.1
OK352749.1
OK352750.1
OK352751.1
OK352752.1
OK352753.1
OK352754.1
OK352755.1
OK352756.1
OK352757.1
OK352758.1
OK352759.1
OK352760.1
OK352761.1
OK352762.1
OK352763.1
OK352764.1
OK352765.1
OK352766.1
OK352767.1
OK352768.1
OK352769.1
OK352770.1
OK352771.1
OK352772.1
OK352773.1
OK352774.1
OK352775.1
OK352776.1
OK352777.1
OK352778.1
OK352779.1
OK352780.1
OK352781.1
OK352782.1
OK352783.1
OK352784.1
OK352785.1
OK352786.1
OK352787.1
OK352788.1
OK352789.1
OK352790.1
OK352791.1
OK352792.1
OK352793.1
OK352794.1
OK352795.1
OK352796.1
OK352797.1
OK352798.1
OK352799.1
OK352800.1
OK352801.1
OK352802.1
OK352803.1
OK352804.1
OK352805.1
OK352806.1
OK352807.1
OK352808.1
OK352809.1
OK352810.1
OK352811.1
OK352812.1
OK352813.1
OK352814.1
OK352815.1
OK352816.1
OK352817.1
OK352818.1
OK352819.1
OK352820.1
OK352821.1
OK352822.1
OK352823.1
OK352824.1
OK352825.1
OK352826.1
OK352827.1
OK352828.1
OK352829.1
OK352830.1
OK352831.1
OK352832.1
OK352833.1
OK352834.1
OK352835.1
OK352836.1
OK352837.1
OK352838.1
OK352839.1
OK352840.1
OK352841.1
OK352842.1
OK352843.1
OK352844.1
OK352845.1
OK352846.1
OK352847.1
OK352848.1
OK352849.1
OK352850.1
OK352851.1
OK352852.1
OK352853.1
OK352854.1
OK352855.1
OK352856.1
OK352857.1
OK352858.1
OK352859.1
OK352860.1
OK352861.1
OK352862.1
OK352863.1
OK352864.1
OK352865.1
OK352866.1
OK352867.1
OK352868.1
OK352869.1
OK352870.1
OK352871.1
OK352872.1
OK352873.1
OK352874.1
OK352875.1
OK352876.1
OK352877.1
OK352878.1
OK352879.1
OK352880.1
OK352881.1
OK352882.1
OK352883.1
OK352884.1
OK352885.1
OK352886.1
OK352887.1
OK352888.1
OK352889.1
OK352890.1
OK352891.1
OK352892.1
OK352893.1
OK352894.1
OK352895.1
OK352896.1
OK352897.1
OK352898.1
OK352899.1
OK352900.1
OK352901.1
OK352902.1
OK352903.1
OK352904.1
OK352905.1
OK352906.1
OK352907.1
OK352908.1
OK352909.1
OK352910.1
OK352911.1
OK352912.1
OK352913.1
OK352914.1
OK352915.1
OK352916.1
OK352917.1
OK352918.1
OK352919.1
OK352920.1
OK352921.1
OK352922.1
OK352923.1
OK352924.1
OK352925.1
OK352926.1
OK352927.1
OK352928.1
OK352929.1
OK352930.1
OK352931.1
OK352932.1
OK352933.1
OK352934.1
OK352935.1
OK352936.1
OK352937.1
OK352938.1
OK352939.1
OK352940.1
OK352941.1
OK352942.1
OK352943.1
OK352944.1
OK352945.1
OK352946.1
OK352947.1
OK352948.1
OK352949.1
OK352950.1
OK352951.1
OK352952.1
OK352953.1
OK352954.1
OK352955.1
OK352956.1
OK352957.1
OK352958.1
OK352959.1
OK352960.1
OK352961.1
OK352962.1
OK352963.1
OK352964.1
OK352965.1
OK352966.1
OK352967.1
OK352968.1
OK352969.1
OK352970.1
OK352971.1
OK352972.1
OK352973.1
OK352974.1
OK352975.1
OK352976.1
OK352977.1
OK352978.1
OK352979.1
OK352980.1
OK352981.1
OK352982.1
OK352983.1
OK352984.1
OK352985.1
OK352986.1
OK352987.1
OK352988.1
OK352989.1
OK352990.1
OK352991.1
OK352992.1
OK352993.1
OK352994.1
OK352995.1
OK352996.1
OK352997.1
OK352998.1
OK352999.1
OK353000.1
OK353001.1
OK353002.1
OK353003.1
OK353004.1
OK353005.1
OK353006.1
OK353007.1
OK353008.1
OK353009.1
OK353010.1
OK353011.1
OK353012.1
OK353013.1
OK353014.1
OK353015.1
OK353016.1
OK353017.1
OK353018.1
OK353019.1
OK353020.1
OK353021.1
OK353022.1
OK353023.1
OK353024.1
OK353025.1
OK353026.1
OK353027.1
OK353028.1
OK353029.1
OK353030.1
OK353031.1
OK353032.1
OK353033.1
OK353034.1
OK353035.1
OK353036.1
OK353037.1
OK353038.1
OK353039.1
OK353040.1
OK353041.1
OK353042.1
OK353043.1
OK353044.1
OK353045.1
OK353046.1
OK353047.1
OK353048.1
OK353049.1
OK353050.1
OK353051.1
OK353052.1
OK353053.1
OK353054.1
OK353055.1
OK353056.1
OK353057.1
OK353058.1
OK353059.1
OK353060.1
OK353061.1
OK353062.1
OK353063.1
OK353064.1
OK353065.1
OK353066.1
OK353067.1
OK353068.1
OK353069.1
OK353070.1
OK353071.1
OK353072.1
OK353073.1
OK353074.1
OK353075.1
OK353076.1
OK353077.1
OK353078.1
OK353079.1
OK353080.1
OK353081.1
OK353082.1
OK353083.1
OK353084.1
OK353085.1
OK353086.1
OK353087.1
OK353088.1
OK353089.1
OK353090.1
OK353091.1
OK353092.1
OK353093.1
OK353094.1
OK353095.1
OK353096.1
OK353097.1
OK353098.1
OK353099.1
OK353100.1
OK353101.1
OK353102.1
OK353103.1
OK353104.1
OK353105.1
OK353106.1
OK353107.1
OK353108.1
OK353109.1
OK353110.1
OK353111.1
OK353112.1
OK353113.1
OK353114.1
OK353115.1
OK353116.1
OK353117.1
OK353118.1
OK353119.1
OK353120.1
OK353121.1
OK353122.1
OK353123.1
OK353124.1
OK353125.1
OK353126.1
OK353127.1
OK353128.1
OK353129.1
OK353130.1
OK353131.1
OK353132.1
OK353133.1
OK353134.1
OK353135.1
OK353136.1
OK353137.1
OK353138.1
OK353139.1
OK353140.1
OK353141.1
OK353142.1
OK353143.1
OK353144.1
OK353145.1
OK353146.1
OK353147.1
OK353148.1
OK353149.1
OK353150.1
OK353151.1
OK353152.1
OK353153.1
OK353154.1
OK353155.1
OK353156.1
OK353157.1
OK353158.1
OK353159.1
OK353160.1
OK353161.1
OK353162.1
OK353163.1
OK353164.1
OK353165.1
OK353166.1
OK353167.1
OK353168.1
OK353169.1
OK353170.1
OK353171.1
OK353172.1
OK353173.1
OK353174.1
OK353175.1
OK353176.1
OK353177.1
OK353178.1
OK353179.1
OK353180.1
OK353181.1
OK353182.1
OK353183.1
OK353184.1
OK353185.1
OK353186.1
OK353187.1
OK353188.1
OK353189.1
OK353190.1
OK353191.1
OK353192.1
OK353193.1
OK353194.1
OK353195.1
OK353196.1
OK353197.1
OK353198.1
OK353199.1
OK353200.1
OK353201.1
OK353202.1
OK353203.1
OK353204.1
OK353205.1
OK353206.1
OK353207.1
OK353208.1
OK353209.1
OK353210.1
OK353211.1
OK353212.1
OK353213.1
OK353214.1
OK353215.1
OK353216.1
OK353217.1
OK353218.1
OK353219.1
OK353220.1
OK353221.1
OK353222.1
OK353223.1
OK353224.1
OK353225.1
OK353226.1
OK353227.1
OK353228.1
OK353229.1
OK353230.1
OK353231.1
OK353232.1
OK353233.1
OK353234.1
OK353235.1
OK353236.1
OK353237.1
OK353238.1
OK353239.1
OK353240.1
OK353241.1
OK353242.1
OK353243.1
OK353244.1
OK353245.1
OK353246.1
OK353247.1
OK353248.1
OK353249.1
OK353250.1
OK353251.1
OK353252.1
OK353253.1
OK353254.1
OK353255.1
OK353256.1
OK353257.1
OK353258.1
OK353259.1
OK353260.1
OK353261.1
OK353262.1
OK353263.1
OK353264.1
OK353265.1
OK353266.1
OK353267.1
OK353268.1
OK353269.1
OK353270.1
OK353271.1
OK353272.1
OK353273.1
OK353274.1
OK353275.1
OK353276.1
OK353277.1
OK353278.1
OK353279.1
OK353280.1
OK353281.1
OK353282.1
OK353283.1
OK353284.1
OK353285.1
OK353286.1
OK353287.1
OK353288.1
OK353289.1
OK353290.1
OK353291.1
OK353292.1
OK353293.1
OK353294.1
OK353295.1
OK353296.1
OK353297.1
OK353298.1
OK353299.1
OK353300.1
OK353301.1
OK353302.1
OK353303.1
OK353304.1
OK353305.1
OK353306.1
OK353307.1
OK353308.1
OK353309.1
OK353310.1
OK353311.1
OK353312.1
OK353313.1
OK353314.1
OK353315.1
OK353316.1
OK353317.1
OK353318.1
OK353319.1
OK353320.1
OK353321.1
OK353322.1
OK353323.1
OK353324.1
OK353325.1
OK353326.1
OK353327.1
OK353328.1
OK353329.1
OK353330.1
OK353331.1
OK353332.1
OK353333.1
OK353334.1
OK353335.1
OK353336.1
OK353337.1
OK353338.1
OK353339.1
OK353340.1
OK353341.1
OK353342.1
OK353343.1
OK353344.1
OK353345.1
OK353346.1
OK353347.1
OK353348.1
OK353349.1
OK353350.1
OK353351.1
OK353352.1
OK353353.1
OK353354.1
OK353355.1
OK353356.1
OK353357.1
OK353358.1
OK353359.1
OK353360.1
OK353361.1
OK353362.1
OK353363.1
OK353364.1
OK353365.1
OK353366.1
OK353367.1
OK353368.1
OK353369.1
OK353370.1
OK353371.1
OK353372.1
OK353373.1
OK353374.1
OK353375.1
OK353376.1
OK353377.1
OK353378.1
OK353379.1
OK353380.1
OK353381.1
OK353382.1
OK353383.1
OK353384.1
OK353385.1
OK353386.1
OK353387.1
OK353388.1
OK353389.1
OK353390.1
OK353391.1
OK353392.1
OK353393.1
OK353394.1
OK353395.1
OK353396.1
OK353397.1
OK353398.1
OK353399.1
OK353400.1
OK353401.1
OK353402.1
OK353403.1
OK353404.1
OK353405.1
OK353406.1
OK353407.1
OK353408.1
OK353409.1
OK353410.1
OK353411.1
OK353412.1
OK353413.1
OK353414.1
OK353415.1
OK353416.1
OK353417.1
OK353418.1
OK353419.1
OK353420.1
OK353421.1
OK353422.1
OK353423.1
OK353424.1
OK353425.1
OK353426.1
OK353427.1
OK353428.1
OK353429.1
OK353430.1
OK353431.1
OK353432.1
OK353433.1
OK353434.1
OK353435.1
OK353436.1
OK353437.1
OK353438.1
OK353439.1
OK353440.1
OK353441.1
OK353442.1
OK353443.1
OK353444.1
OK353445.1
OK353446.1
OK353447.1
OK353448.1
OK353449.1
OK353450.1
OK353451.1
OK353452.1
OK353453.1
OK353454.1
OK353455.1
OK353456.1
OK353457.1
OK353458.1
OK353459.1
OK353460.1
OK353461.1
OK353462.1
OK353463.1
OK353464.1
OK353465.1
OK353466.1
OK353467.1
OK353468.1
OK353469.1
OK353470.1
OK353471.1
OK353472.1
OK353473.1
OK353474.1
OK353475.1
OK353476.1
OK353477.1
OK353478.1
OK353479.1
OK353480.1
OK353481.1
OK353482.1
OK353483.1
OK353484.1
OK353485.1
OK353486.1
OK353487.1
OK353488.1
OK353489.1
OK353490.1
OK353491.1
OK353492.1
OK353493.1
OK353494.1
OK353495.1
OK353496.1
OK353497.1
OK353498.1
OK353499.1
OK353500.1
OK353501.1
OK353502.1
OK353503.1
OK353504.1
OK353505.1
OK353506.1
OK353507.1
OK353508.1
OK353509.1
OK353510.1
OK353511.1
OK353512.1
OK353513.1
OK353514.1
OK353515.1
OK353516.1
OK353517.1
OK353518.1
OK353519.1
OK353520.1
OK353521.1
OK353522.1
OK353523.1
OK353524.1
OK353525.1
OK353526.1
OK353527.1
OK353528.1
OK353529.1
OK353530.1
OK353531.1
OK353532.1
OK353533.1
OK353534.1
OK353535.1
OK353536.1
OK353537.1
OK353538.1
OK353539.1
OK353540.1
OK353541.1
OK353542.1
OK353543.1
OK353544.1
OK353545.1
OK353546.1
OK353547.1
OK353548.1
OK353549.1
OK353550.1
OK353551.1
OK353552.1
OK353553.1
OK353554.1
OK353555.1
OK353556.1
OK353557.1
OK353558.1
OK353559.1
OK353560.1
OK353561.1
OK353562.1
OK353563.1
OK353564.1
OK353565.1
OK353566.1
OK353567.1
OK353568.1
OK353569.1
OK353570.1
OK353571.1
OK353572.1
OK353573.1
OK353574.1
OK353575.1
OK353576.1
OK353577.1
OK353578.1
OK353579.1
OK353580.1
OK353581.1
OK353582.1
OK353583.1
OK353584.1
OK353585.1
OK353586.1
OK353587.1
OK353588.1
OK353589.1
OK353590.1
OK353591.1
OK353592.1
OK353593.1
OK353594.1
OK353595.1
OK353596.1
OK353597.1
OK353598.1
OK353599.1
OK353600.1
OK353601.1
OK353602.1
OK353603.1
OK353604.1
OK353605.1
OK353606.1
OK353750.1
OK353751.1
OK353752.1
OK353753.1
OK353754.1
OK353755.1
OK353756.1
OK353757.1
OK353758.1
OK353759.1
OK353760.1
OK353761.1
OK353762.1
OK353763.1
OK353764.1
OK353765.1
OK353766.1
OK353767.1
OK353768.1
OK353769.1
OK353770.1
OK353771.1
OK353772.1
OK353773.1
OK353774.1
OK354348.1
OK354349.1
OK354350.1
OK354351.1
OK354352.1
OK354353.1
OK354354.1
OK354355.1
OK354356.1
OK354357.1
OK354358.1
OK354359.1
OK354409.1
OK354410.1
OK354411.1
OK354412.1
OK354413.1
OK354414.1
OK354415.1
OK354416.1
OK354417.1
OK354418.1
OK354419.1
OK354420.1
OK354421.1
OK354422.1
OK354423.1
OK354424.1
OK354425.1
OK354426.1
OK354427.1
OK354428.1
OK354429.1
OK354430.1
OK354431.1
OK354432.1
OK354433.1
OK354434.1
OK354435.1
OK354436.1
OK354437.1
OK354438.1
OK354439.1
OK354440.1
OK354441.1
OK354442.1
OK354443.1
OK354444.1
OK354445.1
OK354446.1
OK354447.1
OK354448.1
OK354449.1
OK354450.1
OK354451.1
OK354452.1
OK354453.1
OK354454.1
OK354455.1
OK354456.1
OK354457.1
OK354458.1
OK354459.1
OK354460.1
OK354461.1
OK354462.1
OK354463.1
OK354464.1
OK354465.1
OK354466.1
OK354467.1
OK354468.1
OK354469.1
OK354470.1
OK354471.1
OK354472.1
OK354473.1
OK354474.1
OK354475.1
OK354476.1
OK354477.1
OK354478.1
OK354479.1
OK354480.1
OK354481.1
OK354482.1
OK354483.1
OK354484.1
OK354485.1
OK354486.1
OK354487.1
OK354488.1
OK354489.1
OK354490.1
OK354491.1
OK354492.1
OK354493.1
OK354494.1
OK354495.1
OK354496.1
OK354497.1
OK354498.1
OK354499.1
OK354500.1
OK354501.1
OK354502.1
OK354503.1
OK354504.1
OK354505.1
OK354506.1
OK354507.1
OK354508.1
OK354509.1
OK354510.1
OK354511.1
OK354512.1
OK354513.1
OK354514.1
OK354515.1
OK354516.1
OK354517.1
OK354518.1
OK354519.1
OK354520.1
OK354521.1
OK354522.1
OK354523.1
OK354524.1
OK354525.1
OK354526.1
OK354527.1
OK354528.1
OK354529.1
OK354530.1
OK354531.1
OK354532.1
OK354533.1
OK354534.1
OK354535.1
OK354536.1
OK354537.1
OK354538.1
OK354539.1
OK354540.1
OK354541.1
OK354542.1
OK354543.1
OK354544.1
OK354545.1
OK354546.1
OK354547.1
OK354548.1
OK354549.1
OK354550.1
OK354551.1
OK354552.1
OK354553.1
OK354554.1
OK354555.1
OK354556.1
OK354557.1
OK354558.1
OK354559.1
OK354560.1
OK354561.1
OK354562.1
OK354563.1
OK354564.1
OK354565.1
OK354566.1
OK354567.1
OK354568.1
OK354569.1
OK354570.1
OK354571.1
OK354572.1
OK354573.1
OK354574.1
OK354575.1
OK354576.1
OK354577.1
OK354578.1
OK354579.1
OK354580.1
OK354581.1
OK354582.1
OK354583.1
OK354584.1
OK354585.1
OK354586.1
OK354587.1
OK354588.1
OK354589.1
OK354590.1
OK354591.1
OK354592.1
OK354593.1
OK354594.1
OK354595.1
OK354596.1
OK354597.1
OK354598.1
OK354599.1
OK354600.1
OK354601.1
OK354602.1
OK354603.1
OK354604.1
OK354605.1
OK354606.1
OK354607.1
OK354608.1
OK354609.1
OK354610.1
OK354611.1
OK354612.1
OK354613.1
OK354614.1
OK354615.1
OK354616.1
OK354617.1
OK354618.1
OK354619.1
OK354620.1
OK354621.1
OK354622.1
OK354623.1
OK354624.1
OK354625.1
OK354626.1
OK354627.1
OK354628.1
OK354629.1
OK354630.1
OK354631.1
OK354632.1
OK354633.1
OK354634.1
OK354635.1
OK354636.1
OK354637.1
OK354638.1
OK354639.1
OK354640.1
OK354641.1
OK354642.1
OK354643.1
OK354644.1
OK354645.1
OK354646.1
OK354647.1
OK354648.1
OK354649.1
OK354650.1
OK354651.1
OK354652.1
OK354653.1
OK354654.1
OK354655.1
OK354656.1
OK354657.1
OK354658.1
OK354659.1
OK354660.1
OK354661.1
OK354662.1
OK354663.1
OK354664.1
OK354665.1
OK354666.1
OK354667.1
OK354668.1
OK354669.1
OK354670.1
OK354671.1
OK354672.1
OK354673.1
OK354674.1
OK354675.1
OK354676.1
OK354677.1
OK354678.1
OK354679.1
OK354680.1
OK354681.1
OK354682.1
OK354683.1
OK354684.1
OK354685.1
OK354686.1
OK354687.1
OK354688.1
OK354689.1
OK354690.1
OK354691.1
OK354692.1
OK354693.1
OK354694.1
OK354695.1
OK354696.1
OK354697.1
OK354698.1
OK354699.1
OK354700.1
OK354701.1
OK354702.1
OK354703.1
OK354704.1
OK354705.1
OK354706.1
OK354707.1
OK354708.1
OK354709.1
OK354710.1
OK354711.1
OK354712.1
OK354713.1
OK354714.1
OK354715.1
OK354716.1
OK354717.1
OK354718.1
OK354719.1
OK354720.1
OK354721.1
OK354722.1
OK354723.1
OK354724.1
OK354725.1
OK354726.1
OK354727.1
OK354728.1
OK354729.1
OK354730.1
OK354731.1
OK354732.1
OK354733.1
OK354734.1
OK354735.1
OK354736.1
OK354737.1
OK354738.1
OK354739.1
OK354740.1
OK354741.1
OK354742.1
OK354743.1
OK354744.1
OK354745.1
OK354746.1
OK354747.1
OK354748.1
OK354749.1
OK354750.1
OK354751.1
OK354752.1
OK354753.1
OK354754.1
OK354755.1
OK354756.1
OK354757.1
OK354758.1
OK354759.1
OK354760.1
OK354761.1
OK354762.1
OK354763.1
OK354764.1
OK354765.1
OK354766.1
OK354767.1
OK354768.1
OK354769.1
OK354770.1
OK354771.1
OK354772.1
OK354773.1
OK354774.1
OK354775.1
OK354776.1
OK354777.1
OK354778.1
OK354779.1
OK354780.1
OK354781.1
OK354782.1
OK354783.1
OK354784.1
OK354785.1
OK354786.1
OK354787.1
OK354788.1
OK354789.1
OK354790.1
OK354791.1
OK354792.1
OK354793.1
OK354794.1
OK354795.1
OK354796.1
OK354797.1
OK354798.1
OK354799.1
OK354800.1
OK354801.1
OK354802.1
OK354803.1
OK354804.1
OK354805.1
OK354806.1
OK354807.1
OK354808.1
OK354809.1
OK354810.1
OK354811.1
OK354812.1
OK354813.1
OK354814.1
OK354815.1
OK354816.1
OK354817.1
OK354818.1
OK354819.1
OK354820.1
OK354821.1
OK354822.1
OK354823.1
OK354824.1
OK354825.1
OK354826.1
OK354827.1
OK354828.1
OK354829.1
OK354830.1
OK354831.1
OK354832.1
OK354833.1
OK354834.1
OK354835.1
OK354836.1
OK354837.1
OK354838.1
OK354839.1
OK354840.1
OK354841.1
OK354842.1
OK354843.1
OK354844.1
OK354845.1
OK354846.1
OK354847.1
OK354848.1
OK354849.1
OK354850.1
OK354851.1
OK354852.1
OK354853.1
OK354854.1
OK354855.1
OK354856.1
OK354857.1
OK354858.1
OK354859.1
OK354860.1
OK354861.1
OK354862.1
OK354863.1
OK354864.1
OK354865.1
OK354866.1
OK354867.1
OK354868.1
OK354869.1
OK354870.1
OK354871.1
OK354872.1
OK354873.1
OK354874.1
OK354875.1
OK354876.1
OK354877.1
OK354878.1
OK354879.1
OK354880.1
OK354881.1
OK354882.1
OK354883.1
OK354884.1
OK354885.1
OK354886.1
OK354887.1
OK354888.1
OK354889.1
OK354890.1
OK354891.1
OK354892.1
OK354893.1
OK354894.1
OK354895.1
OK354896.1
OK354897.1
OK354898.1
OK354899.1
OK354900.1
OK354901.1
OK354902.1
OK354903.1
OK354904.1
OK354905.1
OK354906.1
OK354907.1
OK354908.1
OK354909.1
OK354910.1
OK354911.1
OK354912.1
OK354913.1
OK354914.1
OK354915.1
OK354916.1
OK354917.1
OK354918.1
OK354919.1
OK354920.1
OK354921.1
OK354922.1
OK354923.1
OK354924.1
OK354925.1
OK354926.1
OK354927.1
OK354928.1
OK354929.1
OK354930.1
OK354931.1
OK354932.1
OK354933.1
OK354934.1
OK354935.1
OK354936.1
OK354937.1
OK354938.1
OK354939.1
OK354940.1
OK354941.1
OK354942.1
OK354943.1
OK354944.1
OK354945.1
OK354946.1
OK354947.1
OK354948.1
OK354949.1
OK354950.1
OK354951.1
OK354952.1
OK354953.1
OK354954.1
OK354955.1
OK354956.1
OK354957.1
OK354958.1
OK354959.1
OK354960.1
OK354961.1
OK354962.1
OK354963.1
OK354964.1
OK354965.1
OK354966.1
OK354967.1
OK354968.1
OK354969.1
OK354970.1
OK354971.1
OK354972.1
OK354973.1
OK354974.1
OK354975.1
OK354976.1
OK354977.1
OK354978.1
OK354979.1
OK354980.1
OK354981.1
OK354982.1
OK354983.1
OK354984.1
OK354985.1
OK354986.1
OK354987.1
OK354988.1
OK354989.1
OK354990.1
OK354991.1
OK354992.1
OK354993.1
OK354994.1
OK354995.1
OK354996.1
OK354997.1
OK354998.1
OK354999.1
OK355000.1
OK355001.1
OK355002.1
OK355003.1
OK355004.1
OK355005.1
OK355006.1
OK355007.1
OK355008.1
OK355009.1
OK355010.1
OK355011.1
OK355012.1
OK355013.1
OK355014.1
OK355015.1
OK355016.1
OK355017.1
OK355018.1
OK355019.1
OK355020.1
OK355021.1
OK355022.1
OK355023.1
OK355024.1
OK355025.1
OK355026.1
OK355027.1
OK355028.1
OK355029.1
OK355030.1
OK355031.1
OK355032.1
OK355033.1
OK355034.1
OK355035.1
OK355036.1
OK355037.1
OK355038.1
OK355039.1
OK355040.1
OK355041.1
OK355042.1
OK355043.1
OK355044.1
OK355045.1
OK355046.1
OK355047.1
OK355048.1
OK355049.1
OK355050.1
OK355051.1
OK355052.1
OK355053.1
OK355054.1
OK355055.1
OK355056.1
OK355057.1
OK355058.1
OK355059.1
OK355060.1
OK355061.1
OK355062.1
OK355063.1
OK355064.1
OK355065.1
OK355066.1
OK355067.1
OK355068.1
OK355069.1
OK355070.1
OK355071.1
OK355072.1
OK355073.1
OK355074.1
OK355075.1
OK355076.1
OK355077.1
OK355078.1
OK355079.1
OK355080.1
OK355081.1
OK355082.1
OK355083.1
OK355084.1
OK355085.1
OK355086.1
OK355087.1
OK355088.1
OK355089.1
OK355090.1
OK355091.1
OK355092.1
OK355093.1
OK355094.1
OK355095.1
OK355096.1
OK355097.1
OK355098.1
OK355099.1
OK355100.1
OK355101.1
OK355102.1
OK355103.1
OK355104.1
OK355105.1
OK355106.1
OK355107.1
OK355108.1
OK355109.1
OK355110.1
OK355111.1
OK355113.1
OK355114.1
OK355115.1
OK355116.1
OK355117.1
OK355118.1
OK355119.1
OK355120.1
OK355121.1
OK355122.1
OK355123.1
OK355124.1
OK355125.1
OK355126.1
OK355127.1
OK355128.1
OK355129.1
OK355130.1
OK355131.1
OK355132.1
OK355133.1
OK355134.1
OK355135.1
OK355136.1
OK355137.1
OK355138.1
OK355139.1
OK355140.1
OK355141.1
OK355142.1
OK355143.1
OK355144.1
OK355145.1
OK355146.1
OK355147.1
OK355148.1
OK355149.1
OK355150.1
OK355151.1
OK355152.1
OK355153.1
OK355154.1
OK355155.1
OK355156.1
OK355157.1
OK355158.1
OK355159.1
OK355160.1
OK355161.1
OK355162.1
OK355163.1
OK355164.1
OK355165.1
OK355166.1
OK355167.1
OK355168.1
OK355169.1
OK355170.1
OK355171.1
OK355172.1
OK355173.1
OK355174.1
OK355175.1
OK355176.1
OK355177.1
OK355178.1
OK355179.1
OK355180.1
LC649548.1
LC649549.1
LC649550.1
LC649551.1
LC649552.1
LC649553.1
LC649554.1
LC649555.1
LC649556.1
LC649557.1
MG334583.1
MK956926.1
MN340987.1
MN340988.1
MN340989.1
MN340990.1
MN340991.1
MN340992.1
MN340993.1
MN340994.1
MN340995.1
MN340996.1
MN340997.1
MN340998.1
MN340999.1
MN341000.1
MN341001.1
MN443573.1
MN443574.1
MN443575.1
MN443576.1
MN443577.1
MN443578.1
MN443579.1
MN809985.1
MN809986.1
MN809987.1
MN809988.1
MT588083.1
MT632017.1
MT632018.1
MT632019.1
MT632020.1
MW039594.1
MW039595.1
MW039596.1
MW164634.1
MW164635.1
MW164636.1
MW164637.1
MW164638.1
MW164639.1
MW164640.1
MW164641.1
MW164642.1
MW164643.1
MW164644.1
MW164645.1
MW164646.1
MW164647.1
MW164648.1
MW164649.1
MW164650.1
MW164651.1
MW164652.1
MW164653.1
MW164654.1
MW164655.1
MW164656.1
MW164657.1
MW164658.1
MW164659.1
MW164660.1
MW164661.1
MW164662.1
MW164663.1
MW164664.1
MW164665.1
MW164666.1
MW164667.1
MW164668.1
MW164669.1
MW164670.1
MW164671.1
MW164672.1
MW164673.1
MW164674.1
MW164675.1
MW164676.1
MW164677.1
MW164678.1
MW164679.1
MW164680.1
MW164681.1
MW164682.1
MW164683.1
MW164684.1
MW164685.1
MW164686.1
MW164687.1
MW164688.1
MW164689.1
MW164690.1
MW164691.1
MW164692.1
MW164693.1
MW164694.1
MW164695.1
MW164696.1
MW164697.1
MW164698.1
MW164699.1
MW164700.1
MW164701.1
MW164702.1
MW164703.1
MW164704.1
MW164705.1
MW164706.1
MW164707.1
MW164708.1
MW164709.1
MW164710.1
MW164711.1
MW164712.1
MW164713.1
MW164714.1
MW164715.1
MW164716.1
MW164717.1
MW164718.1
MW164719.1
MW164720.1
MW164721.1
MW164722.1
MW164723.1
MW164724.1
MW164725.1
MW164726.1
MW164727.1
MW164728.1
MW164729.1
MW164730.1
MW164731.1
MW164732.1
MW164733.1
MW164734.1
MW164735.1
MW164736.1
MW164737.1
MW164738.1
MW164739.1
MW164740.1
MW164741.1
MW164742.1
MW164743.1
MW164744.1
MW164745.1
MW164746.1
MW164747.1
MW164748.1
MW164749.1
MW164750.1
MW164751.1
MW164752.1
MW164753.1
MW164754.1
MW164755.1
MW164756.1
MW164757.1
MW164758.1
MW164759.1
MW164760.1
MW164761.1
MW164762.1
MW164763.1
MW164764.1
MW164765.1
MW164766.1
MW164767.1
MW164768.1
MW164769.1
MW164770.1
MW164771.1
MW222189.1
MW436619.1
MW436620.1
MW436621.1
MW436622.1
MW436623.1
MW436624.1
MW436625.1
MW436626.1
MW436627.1
MW436628.1
MW436629.1
MW436630.1
MW436631.1
MW436640.1
MW436641.1
MW436642.1
MW436648.1
MW561221.1
MW561222.1
MW561223.1
MW645247.1
MW645248.1
MZ579712.1
MZ579713.1
MZ579714.1
MZ579715.1
MZ579716.1
MZ579717.1
MZ579718.1
MZ579719.1
MZ579720.1
MZ579721.1
MZ579722.1
MZ579723.1
MZ579724.1
MZ579725.1
MZ579726.1
MZ579727.1
MZ579728.1
MZ579729.1
MZ579730.1
MZ579731.1
MZ579732.1
MZ579733.1
MZ579734.1
MZ579735.1
MZ579736.1
MZ579737.1
MZ579738.1
MZ579739.1
MZ579740.1
MZ579741.1
MZ579742.1
MZ579743.1
MZ579744.1
MZ579745.1
MZ579746.1
MZ579747.1
MZ579748.1
MZ579749.1
MZ579750.1
MZ579751.1
MZ579752.1
MZ579753.1
MZ579754.1
MZ579755.1
MZ579756.1
MZ579757.1
MZ579758.1
MZ579759.1
MZ579760.1
MZ579761.1
MZ579762.1
MZ579763.1
MZ579764.1
MZ579765.1
MZ579766.1
MZ579767.1
MZ579768.1
MZ579769.1
MZ579770.1
MZ579771.1
MZ579772.1
MZ579773.1
MZ579774.1
MZ579775.1
MZ579776.1
MZ579777.1
MZ579778.1
MZ579779.1
MZ579780.1
MZ579781.1
MZ579782.1
MZ579783.1
MZ579784.1
MZ579785.1
MZ579786.1
MZ579787.1
MZ579788.1
MZ579789.1
MZ579790.1
MZ579791.1
MZ579792.1
MZ579793.1
MZ579794.1
MZ579795.1
MZ579796.1
MZ579797.1
MZ579798.1
MZ579799.1
MZ579800.1
MZ579801.1
MZ579802.1
MZ579803.1
MZ579804.1
MZ579805.1
MZ579806.1
MZ579807.1
MZ579808.1
MZ579809.1
MZ579810.1
MZ579811.1
MZ579812.1
MZ579813.1
MZ579814.1
MZ579815.1
MZ579816.1
MZ579817.1
MZ579818.1
MZ579819.1
MZ579820.1
MZ579821.1
MZ579822.1
MZ579823.1
MZ579824.1
MZ579825.1
MZ579826.1
MZ579827.1
MZ579828.1
MZ579829.1
MZ579830.1
MZ579831.1
MZ579832.1
MZ579833.1
MZ579834.1
MZ579835.1
MZ579836.1
MZ579837.1
MZ579838.1
MZ579839.1
MZ579840.1
MZ579841.1
MZ579842.1
MZ579843.1
MZ579844.1
MZ579845.1
MZ579846.1
MZ579847.1
MZ579848.1
MZ579849.1
MZ579850.1
MZ579851.1
MZ579852.1
MZ579853.1
MZ579854.1
MZ579855.1
MZ579856.1
MZ579857.1
MZ579858.1
MZ579859.1
MZ579860.1
MZ579861.1
MZ579862.1
MZ579863.1
MZ579864.1
MZ579865.1
MZ579866.1
MZ579867.1
MZ579868.1
MZ579869.1
MZ579870.1
MZ579871.1
MZ579872.1
MZ579873.1
MZ579874.1
MZ579875.1
MZ579876.1
MZ579877.1
MZ579878.1
MZ579879.1
MZ579880.1
MZ579881.1
MZ579882.1
MZ579883.1
MZ579884.1
MZ579885.1
MZ579886.1
MZ579887.1
MZ579888.1
MZ579889.1
MZ579890.1
MZ579891.1
MZ579892.1
MZ579893.1
MZ579894.1
MZ579895.1
MZ579896.1
MZ579897.1
MZ579898.1
MZ579899.1
MZ579900.1
MZ579901.1
MZ579902.1
MZ579903.1
MZ579904.1
MZ579905.1
MZ579906.1
MZ579907.1
MZ579908.1
MZ579909.1
MZ579910.1
MZ579911.1
MZ579912.1
MZ579913.1
MZ579914.1
MZ579915.1
MZ579916.1
MZ579917.1
MZ579918.1
MZ579919.1
MZ579920.1
MZ579921.1
MZ579922.1
MZ579923.1
MZ579924.1
MZ579925.1
MZ579926.1
MZ579927.1
MZ579928.1
MZ579929.1
MZ579930.1
MZ579931.1
MZ579932.1
MZ579933.1
MZ579934.1
MZ579935.1
MZ579936.1
MZ579937.1
MZ579938.1
MZ579939.1
MZ579940.1
MZ579941.1
MZ579942.1
MZ579943.1
MZ579944.1
MZ579945.1
MZ579946.1
MZ579947.1
MZ579948.1
MZ579949.1
MZ579950.1
MZ579951.1
MZ579952.1
MZ579953.1
MZ579954.1
MZ579955.1
MZ579956.1
MZ579957.1
MZ579958.1
MZ579959.1
MZ579960.1
MZ579961.1
MZ579962.1
MZ579963.1
MZ579964.1
MZ579965.1
MZ579966.1
MZ579967.1
MZ579968.1
MZ579969.1
MZ579970.1
MZ579971.1
MZ579972.1
MZ579973.1
MZ579974.1
MZ579975.1
MZ579976.1
MZ579977.1
MZ579978.1
MZ579979.1
MZ579980.1
MZ579981.1
MZ579982.1
MZ579983.1
MZ579984.1
MZ579985.1
MZ579986.1
MZ579987.1
MZ579988.1
MZ579989.1
MZ579990.1
MZ579991.1
MZ579992.1
MZ579993.1
MZ579994.1
MZ579995.1
MZ579996.1
MZ579997.1
MZ579998.1
MZ579999.1
MZ580000.1
MZ580001.1
MZ580002.1
MZ580003.1
MZ580004.1
MZ580005.1
MZ580006.1
MZ580007.1
MZ580008.1
MZ580009.1
MZ580010.1
MZ580011.1
MZ580012.1
MZ580013.1
MZ580014.1
MZ580015.1
MZ580016.1
MZ580017.1
MZ580018.1
MZ580019.1
MZ580020.1
MZ580021.1
MZ580022.1
MZ580023.1
MZ580024.1
MZ580025.1
MZ580026.1
MZ580027.1
MZ580028.1
MZ580029.1
MZ580030.1
MZ580031.1
MZ580032.1
MZ580033.1
MZ580034.1
MZ580035.1
MZ580036.1
MZ580037.1
MZ580038.1
MZ580039.1
MZ580040.1
MZ580041.1
MZ580042.1
MZ580043.1
MZ580044.1
MZ580045.1
MZ580046.1
MZ580047.1
MZ580048.1
MZ580049.1
MZ580050.1
MZ580051.1
MZ580052.1
MZ580053.1
MZ580054.1
MZ580055.1
MZ580056.1
MZ580057.1
MZ580058.1
MZ580059.1
MZ580060.1
MZ580061.1
MZ580062.1
MZ580063.1
MZ580064.1
MZ580065.1
MZ580066.1
MZ580067.1
MZ580068.1
MZ580069.1
MZ580070.1
MZ580071.1
MZ580072.1
MZ580073.1
MZ580074.1
MZ580075.1
MZ580076.1
MZ580077.1
MZ580078.1
MZ580079.1
MZ580080.1
MZ580081.1
MZ580082.1
MZ580083.1
MZ580084.1
MZ580085.1
MZ580086.1
MZ580087.1
MZ580088.1
MZ580089.1
OK037152.1
OK042832.1
OK061055.1
OK061056.1
OK061059.1
OK061068.1
OK061081.1
OK061186.1
OK061188.1
OK067214.1
OK067218.1
OK067224.1
OK067226.1
OK067227.1
OK067230.1
OK067232.1
OK067236.1
OK067238.1
OK067247.1
OK067252.1
OK067256.1
OK067272.1
OK077992.1
OK078005.1
OK078015.1
OK078531.1
OK078617.1
OK078620.1
OK083539.1
OK083540.1
OK083541.1
OK083542.1
OK083543.1
OK083544.1
OK083545.1
OK083546.1
OK083547.1
OK083548.1
OK083550.1
OK083551.1
OK083890.1
OK085263.1
OK085465.1
OK085466.1
OK085478.1
OK085481.1
OK085482.1
OK341101.1
OK341102.1
OK341103.1
OK341104.1
OK341105.1
OK341106.1
OK341107.1
OK341108.1
OK341109.1
OK341110.1
OK341111.1
OK341112.1
OK341113.1
OK341114.1
OK341115.1
OK341116.1
OK341117.1
OK341118.1
OK341119.1
OK341120.1
OK341121.1
OK341122.1
OK341123.1
OK341124.1
OK341125.1
OK341126.1
OK341127.1
OK341128.1
OK341129.1
OK341130.1
OK341131.1
OK341132.1
OK341133.1
OK341134.1
OK341135.1
OK341136.1
OK341137.1
OK341138.1
OK341139.1
OK341140.1
OK341141.1
OK341142.1
OK341143.1
OK341144.1
OK341145.1
OK341146.1
OK341147.1
OK341148.1
OK341149.1
OK341150.1
OK341151.1
OK341152.1
OK341153.1
OK341154.1
OK341155.1
OK341156.1
OK341157.1
OK341158.1
OK341159.1
OK341160.1
OK341161.1
OK341162.1
OK341163.1
OK341164.1
OK341165.1
OK341166.1
OK341167.1
OK341168.1
OK341169.1
OK341170.1
OK341171.1
OK341172.1
OK341173.1
OK341174.1
OK341175.1
OK341176.1
OK341177.1
OK341178.1
OK341179.1
OK341180.1
OK341181.1
OK341182.1
OK341308.1
OK341309.1
OK341310.1
OK341311.1
OK341312.1
OK341313.1
OK341314.1
OK341315.1
OK341316.1
OK341317.1
OK341318.1
OK341319.1
OK341320.1
OK341321.1
OK341322.1
OK341323.1
OK341324.1
OK341325.1
OK341326.1
OK341327.1
OK341328.1
OK341329.1
OK341330.1
OK341331.1
OK341332.1
OK341333.1
OK341334.1
OK341335.1
OK341336.1
OK341337.1
OK341338.1
OK341339.1
OK341340.1
OK341341.1
OK341342.1
OK341343.1
OK341344.1
OK341345.1
OK341346.1
OK341347.1
OK341348.1
OK341349.1
OK341350.1
OK341351.1
OK341352.1
OK341353.1
OK341354.1
OK341355.1
OK341356.1
OK341357.1
OK341358.1
OK341359.1
OK341360.1
OK341361.1
OK341362.1
OK341363.1
OK341364.1
OK341365.1
OK341366.1
OK341367.1
OK341368.1
OK341369.1
OK341370.1
OK341371.1
OK341372.1
OK341373.1
OK341374.1
OK341375.1
OK341376.1
OK341377.1
OK341378.1
OK341379.1
OK341380.1
OK341381.1
OK341382.1
OK341383.1
OK341384.1
OK341385.1
OK341386.1
OK341387.1
OK341388.1
OK341389.1
OK341390.1
OK341391.1
OK341392.1
OK341393.1
OK341394.1
OK341395.1
OK341396.1
OK341397.1
OK341398.1
OK341399.1
OK341400.1
OK341401.1
OK341402.1
OK341403.1
OK341404.1
OK341405.1
OK341406.1
OK341407.1
OK341408.1
OK341409.1
OK341410.1
OK341411.1
OK341412.1
OK341413.1
OK341414.1
OK341415.1
OK341416.1
OK341417.1
OK341418.1
OK341419.1
OK341420.1
OK341421.1
OK341422.1
OK341423.1
OK341424.1
OK341425.1
OK341426.1
OK341427.1
OK341428.1
OK341429.1
OK341430.1
OK341431.1
OK341432.1
OK341433.1
OK341434.1
OK341435.1
OK341436.1
OK341437.1
OK341438.1
OK341439.1
OK341440.1
OK341441.1
OK341442.1
OK341443.1
OK341444.1
OK341445.1
OK341446.1
OK341447.1
OK341448.1
OK341449.1
OK341450.1
OK341451.1
OK341452.1
OK341453.1
OK341454.1
OK341455.1
OK341456.1
OK341457.1
OK341458.1
OK341459.1
OK341460.1
OK341461.1
OK341462.1
OK341463.1
OK341464.1
OK341465.1
OK341466.1
OK341467.1
OK341468.1
OK341469.1
OK341470.1
OK341471.1
OK341472.1
OK341473.1
OK341474.1
OK341475.1
OK341476.1
OK341477.1
OK341478.1
OK341479.1
OK341480.1
OK341481.1
OK341482.1
OK341483.1
OK341484.1
OK341485.1
OK341486.1
OK341487.1
OK341488.1
OK341489.1
OK341490.1
OK341491.1
OK341492.1
OK341493.1
OK341494.1
OK341495.1
OK341496.1
OK341497.1
OK341498.1
OK341499.1
OK341500.1
OK341501.1
OK341502.1
OK341503.1
OK341504.1
OK341505.1
OK341506.1
OK341507.1
OK341508.1
OK341509.1
OK341510.1
OK341511.1
OK341512.1
OK341513.1
OK341514.1
OK341515.1
OK341516.1
OK341517.1
OK341518.1
OK341519.1
OK341520.1
OK341521.1
OK341522.1
OK341523.1
OK341524.1
OK341525.1
OK341526.1
OK341527.1
OK341528.1
OK341529.1
OK341530.1
OK341531.1
OK341532.1
OK341533.1
OK341534.1
OK341535.1
OK341536.1
OK341537.1
OK341538.1
OK341539.1
OK341540.1
OK341541.1
OK341542.1
OK341543.1
OK341544.1
OK341545.1
OK341546.1
OK341547.1
OK341548.1
OK341549.1
OK341550.1
OK341551.1
OK341552.1
OK341553.1
OK341554.1
OK341555.1
OK341556.1
OK341557.1
OK341558.1
OK341559.1
OK341560.1
OK341561.1
OK341562.1
OK341563.1
OK341564.1
OK341565.1
OK341566.1
OK341567.1
OK341568.1
OK341569.1
OK341570.1
OK341571.1
OK341572.1
OK341573.1
OK341574.1
OK341575.1
OK341576.1
OK341577.1
OK341578.1
OK341579.1
OK341580.1
OK341581.1
OK341582.1
OK341583.1
OK341584.1
OK341585.1
OK341586.1
OK341587.1
OK341588.1
OK341589.1
OK341590.1
OK341591.1
OK341592.1
OK341593.1
OK341594.1
OK341595.1
OK341596.1
OK341597.1
OK341598.1
OK341599.1
OK341600.1
OK341601.1
OK341602.1
OK341603.1
OK341604.1
OK341605.1
OK341606.1
OK341607.1
OK341608.1
OK341609.1
OK341610.1
OK341611.1
OK341612.1
OK341613.1
OK341614.1
OK341615.1
OK341616.1
OK341617.1
OK341618.1
OK341619.1
OK341620.1
OK341621.1
OK341622.1
OK341623.1
OK341624.1
OK341625.1
OK341626.1
OK341627.1
OK341628.1
OK341629.1
OK341630.1
OK341631.1
OK341632.1
OK341633.1
OK341634.1
OK341635.1
OK341636.1
OK341637.1
OK341638.1
OK341639.1
OK341640.1
OK341641.1
OK341642.1
OK341643.1
OK341644.1
OK341645.1
OK341646.1
OK341647.1
OK341648.1
OK341649.1
OK341650.1
OK341651.1
OK341652.1
OK341653.1
OK341654.1
OK341655.1
OK341656.1
OK341657.1
OK341658.1
OK341659.1
OK341660.1
OK341661.1
OK341662.1
OK341663.1
OK341664.1
OK341665.1
OK341666.1
OK341667.1
OK341668.1
OK341669.1
OK341670.1
OK341671.1
OK341672.1
OK341673.1
OK341674.1
OK341675.1
OK341676.1
OK341677.1
OK341678.1
OK341679.1
OK341680.1
OK341681.1
OK341682.1
OK341683.1
OK341684.1
OK341685.1
OK341686.1
OK341687.1
OK341688.1
OK341689.1
OK341690.1
OK341691.1
OK341692.1
OK341693.1
OK341694.1
OK341695.1
OK341696.1
OK341697.1
OK341698.1
OK341699.1
OK341700.1
OK341701.1
OK341702.1
OK341703.1
OK341704.1
OK341705.1
OK341706.1
OK341707.1
OK341708.1
OK341709.1
OK341710.1
OK341711.1
OK341712.1
OK341713.1
OK341714.1
OK341715.1
OK341716.1
OK341717.1
OK341718.1
OK341719.1
OK341720.1
OK341721.1
OK341722.1
OK341723.1
OK341724.1
OK341725.1
OK341726.1
OK341727.1
OK341728.1
OK341729.1
OK341730.1
OK341731.1
OK341732.1
OK341733.1
OK341734.1
OK341735.1
OK341736.1
OK341737.1
OK341738.1
OK341739.1
OK341740.1
OK341741.1
OK341742.1
OK341743.1
OK341744.1
OK341745.1
OK341746.1
OK341747.1
OK341748.1
OK341749.1
OK341750.1
OK341751.1
OK341752.1
OK341753.1
OK341754.1
OK341755.1
OK341756.1
OK341757.1
OK341758.1
OK341759.1
OK341760.1
OK341761.1
OK341762.1
OK341763.1
OK341764.1
OK341765.1
OK341766.1
OK341767.1
OK341768.1
OK341769.1
OK341770.1
OK341771.1
OK341772.1
OK341773.1
OK341774.1
OK341775.1
OK341776.1
OK341777.1
OK341778.1
OK341779.1
OK341780.1
OK341781.1
OK341782.1
OK341783.1
OK341784.1
OK341785.1
OK341786.1
OK341787.1
OK341788.1
OK341789.1
OK341790.1
OK341791.1
OK341792.1
OK341793.1
OK341794.1
OK341795.1
OK341796.1
OK341797.1
OK341798.1
OK341799.1
OK341800.1
OK341801.1
OK341802.1
OK341803.1
OK341804.1
OK341805.1
OK341806.1
OK341807.1
OK341808.1
OK341809.1
OK341810.1
OK341811.1
OK341812.1
OK341813.1
OK341814.1
OK341815.1
OK341816.1
OK341817.1
OK341818.1
OK341819.1
OK341820.1
OK341821.1
OK341822.1
OK341823.1
OK341824.1
OK341825.1
OK341826.1
OK341827.1
OK341828.1
OK341829.1
OK341830.1
OK341831.1
OK341832.1
OK341833.1
OK341834.1
OK341835.1
OK341836.1
OK341837.1
OK341838.1
OK341839.1
OK341840.1
OK341841.1
OK341842.1
OK341843.1
OK341844.1
OK341845.1
OK341846.1
OK341847.1
OK341848.1
OK341849.1
OK341850.1
OK341851.1
OK341852.1
OK341853.1
OK341854.1
OK341855.1
OK341856.1
OK341857.1
OK341858.1
OK341859.1
OK341860.1
OK341861.1
OK341862.1
OK341863.1
OK341864.1
OK341865.1
OK341866.1
OK341867.1
OK341868.1
OK341869.1
OK341870.1
OK341871.1
OK341872.1
OK341873.1
OK341874.1
OK341875.1
OK341876.1
OK341877.1
OK341878.1
OK341879.1
OK341880.1
OK341881.1
OK341882.1
OK341883.1
OK341884.1
OK341885.1
OK341886.1
OK341887.1
OK341888.1
OK341889.1
OK341890.1
OK341891.1
OK341892.1
OK341893.1
OK341894.1
OK341895.1
OK341896.1
OK341897.1
OK341898.1
OK341899.1
OK341900.1
OK341901.1
OK341902.1
OK341903.1
OK341904.1
OK341905.1
OK341906.1
OK341907.1
OK341908.1
OK341909.1
OK341910.1
OK341911.1
OK341912.1
OK341913.1
OK341914.1
OK341915.1
OK341916.1
OK341917.1
OK341918.1
OK341919.1
OK341920.1
OK341921.1
OK341922.1
OK341923.1
OK341924.1
OK341925.1
OK341926.1
OK341927.1
OK341928.1
OK341929.1
OK341930.1
OK341931.1
OK341932.1
OK341933.1
OK341934.1
OK341935.1
OK341936.1
OK341937.1
OK341938.1
OK341939.1
OK341940.1
OK341941.1
OK341942.1
OK341943.1
OK341944.1
OK341945.1
OK341946.1
OK341947.1
OK341948.1
OK341949.1
OK341950.1
OK341951.1
OK341952.1
OK341953.1
OK341954.1
OK341955.1
OK341956.1
OK341957.1
OK341958.1
OK341959.1
OK341960.1
OK341961.1
OK341962.1
OK341963.1
OK341964.1
OK341965.1
OK341966.1
OK341967.1
OK341968.1
OK341969.1
OK341970.1
OK341971.1
OK341972.1
OK341973.1
OK341974.1
OK341975.1
OK341976.1
OK341977.1
OK341978.1
OK341979.1
OK341980.1
OK341981.1
OK341982.1
OK341983.1
OK341984.1
OK341985.1
OK341986.1
OK341987.1
OK341988.1
OK341989.1
OK341990.1
OK341991.1
OK341992.1
OK341993.1
OK341994.1
OK341995.1
OK341996.1
OK341997.1
OK341998.1
OK341999.1
OK342000.1
OK342001.1
OK342002.1
OK342003.1
OK342004.1
OK342005.1
OK342006.1
OK342007.1
OK342008.1
OK342009.1
OK342010.1
OK342011.1
OK342012.1
OK342013.1
OK342014.1
OK342015.1
OK342016.1
OK342017.1
OK342018.1
OK342019.1
OK342020.1
OK342021.1
OK342022.1
OK342023.1
OK342024.1
OK342025.1
OK342026.1
OK342027.1
OK342028.1
OK342029.1
OK342030.1
OK342031.1
OK342032.1
OK342033.1
OK342034.1
OK342035.1
OK342036.1
OK342037.1
OK342038.1
OK342039.1
OK342040.1
OK342041.1
OK342042.1
OK342043.1
OK342044.1
OK342045.1
OK342046.1
OK342047.1
OK342048.1
OK342049.1
OK342050.1
OK342051.1
OK342052.1
OK342053.1
OK342054.1
OK342055.1
OK342056.1
OK342057.1
OK342058.1
OK342059.1
OK342060.1
OK342061.1
OK342062.1
OK342063.1
OK342064.1
OK342065.1
OK342066.1
OK342067.1
OK342068.1
OK342069.1
OK342070.1
OK342071.1
OK342072.1
OK342073.1
OK342074.1
OK342075.1
OK342076.1
OK342077.1
OK342078.1
OK342079.1
OK342080.1
OK342081.1
OK342082.1
OK342083.1
OK342084.1
OK342085.1
OK342086.1
OK342087.1
OK342088.1
OK342089.1
OK342090.1
OK342091.1
OK342092.1
OK342093.1
OK342100.1
OK342101.1
OK342102.1
OK342103.1
OK342104.1
OK342105.1
OK342106.1
OK342107.1
OK342277.1
OK342278.1
OK342279.1
OK342280.1
OK342281.1
OK342282.1
OK342283.1
OK342284.1
OK342285.1
OK342286.1
OK342287.1
OK342288.1
OK342289.1
OK342290.1
OK342291.1
OK342292.1
OK342293.1
OK342294.1
OK342295.1
OK342296.1
OK342297.1
OK342298.1
OK342299.1
OK342300.1
OK342301.1
OK342302.1
OK342303.1
OK342304.1
OK342305.1
OK342306.1
OK342307.1
OK342308.1
OK342309.1
OK342310.1
OK342311.1
OK342312.1
OK342313.1
OK342314.1
OK342315.1
OK342316.1
OK342317.1
OK342318.1
OK342319.1
OK342320.1
OK342321.1
OK342322.1
OK342323.1
OK342324.1
OK342325.1
OK342326.1
OK342327.1
OK342328.1
OK342329.1
OK342330.1
OK342331.1
OK342332.1
OK342333.1
OK342334.1
OK342335.1
OK342336.1
OK342337.1
OK342338.1
OK342339.1
OK342340.1
OK342341.1
OK342342.1
OK342343.1
OK342344.1
OK342345.1
OK342346.1
OK342347.1
OK342348.1
OK342349.1
OK342350.1
OK342351.1
OK342352.1
OK342353.1
OK342354.1
OK342355.1
OK342356.1
OK342357.1
OK342358.1
OK342359.1
OK342360.1
OK342361.1
OK342362.1
OK342363.1
OK342364.1
OK342365.1
OK342366.1
OK342367.1
OK342368.1
OK342369.1
OK342370.1
OK342371.1
OK342372.1
OK342373.1
OK342374.1
OK342375.1
OK342376.1
OK342377.1
OK342378.1
OK342379.1
OK342380.1
OK342381.1
OK342382.1
OK342383.1
OK342384.1
OK342385.1
OK342386.1
OK342387.1
OK342388.1
OK342389.1
OK342390.1
OK342391.1
OK342392.1
OK342393.1
OK342394.1
OK342395.1
OK342396.1
OK342397.1
OK342398.1
OK342399.1
OK342400.1
OK342401.1
OK342402.1
OK342403.1
OK342404.1
OK342405.1
OK342406.1
OK342407.1
OK342408.1
OK342409.1
OK342410.1
OK342411.1
OK342412.1
OK342413.1
OK342414.1
OK342415.1
OK342416.1
OK342417.1
OK342418.1
OK342419.1
OK342420.1
OK342421.1
OK342422.1
OK342423.1
OK342424.1
OK342425.1
OK342426.1
OK342427.1
OK342428.1
OK342429.1
OK342430.1
OK342431.1
OK342432.1
OK342433.1
OK342434.1
OK342435.1
OK342436.1
OK342437.1
OK342438.1
OK342439.1
OK342440.1
OK342441.1
OK342442.1
OK342443.1
OK342444.1
OK342445.1
OK342446.1
OK342447.1
OK342448.1
OK342449.1
OK342450.1
OK342451.1
OK342452.1
OK342453.1
OK342454.1
OK342455.1
OK342456.1
OK342457.1
OK342458.1
OK342459.1
OK342460.1
OK342461.1
OK342462.1
OK342463.1
OK342464.1
OK342465.1
OK342466.1
OK342467.1
OK342468.1
OK342469.1
OK342470.1
OK342471.1
OK342472.1
OK342473.1
OK342474.1
OK342475.1
OK342476.1
OK342477.1
OK342478.1
OK342479.1
OK342480.1
OK342481.1
OK342482.1
OK342483.1
OK342484.1
OK342485.1
OK342486.1
OK342487.1
OK342488.1
OK342489.1
OK342490.1
OK342491.1
OK342492.1
OK342493.1
OK342494.1
OK342495.1
OK342496.1
OK342497.1
OK342498.1
OK342499.1
OK342500.1
OK342501.1
OK342502.1
OK342503.1
OK342504.1
OK342505.1
OK342506.1
OK342507.1
OK342508.1
OK342509.1
OK342510.1
OK342511.1
OK342512.1
OK342513.1
OK342514.1
OK342515.1
OK342516.1
OK342517.1
OK342518.1
OK342519.1
OK342520.1
OK342521.1
OK342522.1
OK342523.1
OK342524.1
OK342525.1
OK342526.1
OK342527.1
OK342528.1
OK342529.1
OK342530.1
OK342531.1
OK342532.1
OK342533.1
OK342534.1
OK342535.1
OK342536.1
OK342537.1
OK342538.1
OK342539.1
OK342540.1
OK342541.1
OK342542.1
OK342543.1
OK342544.1
OK342545.1
OK342546.1
OK342547.1
OK342548.1
OK342549.1
OK342550.1
OK342551.1
OK342552.1
OK342553.1
OK342554.1
OK342555.1
OK342556.1
OK342557.1
OK342558.1
OK342559.1
OK342560.1
OK342561.1
OK342562.1
OK342563.1
OK342564.1
OK342565.1
OK342566.1
OK342567.1
OK342568.1
OK342569.1
OK342570.1
OK342571.1
OK342572.1
OK342573.1
OK342574.1
OK342575.1
OK342576.1
OK342577.1
OK342578.1
OK342579.1
OK342580.1
OK342581.1
OK342582.1
OK342583.1
OK342584.1
OK342585.1
OK342586.1
OK342587.1
OK342588.1
OK342589.1
OK342590.1
OK342591.1
OK342592.1
OK342593.1
OK342594.1
OK342595.1
OK342596.1
OK342597.1
OK342598.1
OK342599.1
OK342600.1
OK342601.1
OK342602.1
OK342603.1
OK342604.1
OK342605.1
OK342606.1
OK342607.1
OK342608.1
OK342609.1
OK342610.1
OK342611.1
OK342612.1
OK342613.1
OK342614.1
OK342615.1
OK342616.1
OK342617.1
OK342618.1
OK342619.1
OK342620.1
OK342621.1
OK342622.1
OK342623.1
OK342624.1
OK342625.1
OK342626.1
OK342627.1
OK342628.1
OK342629.1
OK342630.1
OK342631.1
OK342632.1
OK342633.1
OK342634.1
OK342635.1
OK342636.1
OK342637.1
OK342638.1
OK342639.1
OK342640.1
OK342641.1
OK342642.1
OK342643.1
OK342644.1
OK342645.1
OK342646.1
OK342647.1
OK342648.1
OK342649.1
OK342650.1
OK342651.1
OK342652.1
OK342653.1
OK342654.1
OK342655.1
OK342656.1
OK342657.1
OK342658.1
OK342659.1
OK342660.1
OK342661.1
OK342662.1
OK342663.1
OK342664.1
OK342665.1
OK342666.1
OK342667.1
OK342668.1
OK342669.1
OK342670.1
OK342671.1
OK342672.1
OK342673.1
OK342674.1
OK342675.1
OK342676.1
OK342677.1
OK342678.1
OK342679.1
OK342680.1
OK342681.1
OK342682.1
OK342683.1
OK342684.1
OK342685.1
OK342686.1
OK342687.1
OK342688.1
OK342689.1
OK342690.1
OK342691.1
OK342692.1
OK342693.1
OK342694.1
OK342695.1
OK342696.1
OK342697.1
OK342698.1
OK342699.1
OK342700.1
OK342701.1
OK342702.1
OK342703.1
OK342704.1
OK342705.1
OK342706.1
OK342707.1
OK342708.1
OK342709.1
OK342710.1
OK342711.1
OK342712.1
OK342713.1
OK342714.1
OK342715.1
OK342716.1
OK342717.1
OK342718.1
OK342719.1
OK342720.1
OK342721.1
OK342722.1
OK342723.1
OK342724.1
OK342725.1
OK342726.1
OK342727.1
OK342728.1
OK342729.1
OK342730.1
OK342731.1
OK342732.1
OK342733.1
OK342734.1
OK342735.1
OK342736.1
OK342737.1
OK342738.1
OK342739.1
OK342740.1
OK342741.1
OK342742.1
OK342743.1
OK342744.1
OK342745.1
OK342746.1
OK342747.1
OK342748.1
OK342749.1
OK342750.1
OK342751.1
OK342752.1
OK342753.1
OK342754.1
OK342755.1
OK342756.1
OK342757.1
OK342758.1
OK342759.1
OK342760.1
OK342761.1
OK342762.1
OK342763.1
OK342764.1
OK342765.1
OK342766.1
OK342767.1
OK342768.1
OK342769.1
OK342770.1
OK342771.1
OK342772.1
OK342773.1
OK342774.1
OK342775.1
OK342776.1
OK342777.1
OK342778.1
OK342779.1
OK342780.1
OK342781.1
OK342782.1
OK342783.1
OK342784.1
OK342785.1
OK342786.1
OK342787.1
OK342788.1
OK342789.1
OK342790.1
OK342791.1
OK342792.1
OK342793.1
OK342794.1
OK342795.1
OK342796.1
OK342797.1
OK342798.1
OK342799.1
OK342800.1
OK342801.1
OK342802.1
OK342803.1
OK342804.1
OK342805.1
OK342806.1
OK342807.1
OK342808.1
OK342809.1
OK342810.1
OK342811.1
OK342812.1
OK342813.1
OK342814.1
OK342815.1
OK342816.1
OK342817.1
OK342818.1
OK342819.1
OK342820.1
OK342821.1
OK342822.1
OK342823.1
OK342824.1
OK342825.1
OK342826.1
OK342827.1
OK342828.1
OK342829.1
OK342830.1
OK342831.1
OK342832.1
OK342833.1
OK342834.1
OK342835.1
OK342836.1
OK342837.1
OK342838.1
OK342839.1
OK342840.1
OK342841.1
OK342842.1
OK342843.1
OK342844.1
OK342845.1
OK342846.1
OK342847.1
OK342848.1
OK342849.1
OK342850.1
OK342851.1
OK342852.1
OK342853.1
OK342854.1
OK342855.1
OK342856.1
OK342857.1
OK342858.1
OK342859.1
OK342860.1
OK342861.1
OK342862.1
OK342863.1
OK342864.1
OK342865.1
OK342866.1
OK342867.1
OK342868.1
OK342869.1
OK342870.1
OK342871.1
OK342872.1
OK342873.1
OK342874.1
OK342875.1
OK342876.1
OK342877.1
OK342878.1
OK342879.1
OK342880.1
OK342881.1
OK342882.1
OK342883.1
OK342884.1
OK342885.1
OK342886.1
OK342887.1
OK342888.1
OK342889.1
OK342890.1
OK342891.1
OK342892.1
OK342893.1
OK342894.1
OK342895.1
OK342896.1
OK342897.1
OK342898.1
OK342899.1
OK342900.1
OK342901.1
OK342902.1
OK342903.1
OK342904.1
OK342905.1
OK342906.1
OK342907.1
OK342908.1
OK342909.1
OK342910.1
OK342911.1
OK342912.1
OK342913.1
OK342914.1
OK342915.1
OK342916.1
OK342917.1
OK342918.1
OK342919.1
OK342920.1
OK342921.1
OK342922.1
OK342923.1
OK342924.1
OK342925.1
OK342926.1
OK342927.1
OK342928.1
OK342929.1
OK342930.1
OK342931.1
OK342932.1
OK342933.1
OK342934.1
OK342935.1
OK342936.1
OK342937.1
OK342938.1
OK342939.1
OK342940.1
OK342941.1
OK342942.1
OK342943.1
OK342944.1
OK342945.1
OK342946.1
OK342947.1
OK342948.1
OK342949.1
OK342950.1
OK342951.1
OK342952.1
OK342953.1
OK342954.1
OK342955.1
OK342956.1
OK342957.1
OK342958.1
OK342959.1
OK342960.1
OK342961.1
OK342962.1
OK342963.1
OK342964.1
OK342965.1
OK342966.1
OK342967.1
OK342968.1
OK342969.1
OK342970.1
OK342971.1
OK342972.1
OK342973.1
OK342974.1
OK342975.1
OK342976.1
OK342977.1
OK342978.1
OK342979.1
OK342980.1
OK342981.1
OK342982.1
OK342983.1
OK342984.1
OK342985.1
OK342986.1
OK342987.1
OK342988.1
OK342989.1
OK342990.1
OK342991.1
OK342992.1
OK342993.1
OK342994.1
OK342995.1
OK342996.1
OK342997.1
OK342998.1
OK342999.1
OK343000.1
OK343001.1
OK343002.1
OK343003.1
OK343004.1
OK343005.1
OK343006.1
OK343007.1
OK343008.1
OK343009.1
OK343010.1
OK343011.1
OK343012.1
OK343013.1
OK343014.1
OK343015.1
OK343016.1
OK343017.1
OK343018.1
OK343019.1
OK343020.1
OK343021.1
OK343022.1
OK343023.1
OK343024.1
OK343025.1
OK343026.1
OK343027.1
OK343028.1
OK343029.1
OK343030.1
OK343031.1
OK343032.1
OK343033.1
OK343034.1
OK343035.1
OK343036.1
OK343037.1
OK343038.1
OK343039.1
OK343040.1
OK343041.1
OK343042.1
OK343043.1
OK343044.1
OK343045.1
OK343046.1
OK343047.1
OK343048.1
OK343049.1
OK343050.1
OK343051.1
OK343052.1
OK343053.1
OK343054.1
OK343055.1
OK343056.1
OK343057.1
OK343058.1
OK343059.1
OK343060.1
OK343061.1
OK343062.1
OK343063.1
OK343064.1
OK343065.1
OK343066.1
OK343067.1
OK343068.1
OK343069.1
OK343070.1
OK343071.1
OK343072.1
OK343073.1
OK343074.1
OK343075.1
OK343076.1
OK343077.1
OK343078.1
OK343079.1
OK343080.1
OK343081.1
OK343082.1
OK343083.1
OK343084.1
OK343085.1
OK343086.1
OK343087.1
OK343088.1
OK343089.1
OK343090.1
OK343091.1
OK343092.1
OK343093.1
OK343094.1
OK343095.1
OK343096.1
OK343097.1
OK343098.1
OK343099.1
OK343100.1
OK343101.1
OK343102.1
OK343103.1
OK343104.1
OK343105.1
OK343106.1
OK343107.1
OK343108.1
OK343109.1
OK343110.1
OK343111.1
OK343112.1
OK343113.1
OK343114.1
OK343115.1
OK343116.1
OK343117.1
OK343118.1
OK343119.1
OK343120.1
OK343121.1
OK343122.1
OK343123.1
OK343124.1
OK343125.1
OK343126.1
OK343127.1
OK343128.1
OK343129.1
OK343130.1
OK343131.1
OK343132.1
OK343133.1
OK343134.1
OK343135.1
OK343136.1
OK343137.1
OK343138.1
OK343139.1
OK343140.1
OK343141.1
OK343142.1
OK343143.1
OK343144.1
OK343145.1
OK343146.1
OK343147.1
OK343148.1
OK343149.1
OK343150.1
OK343151.1
OK343152.1
OK343153.1
OK343154.1
OK343155.1
OK343156.1
OK343157.1
OK343158.1
OK343159.1
OK343160.1
OK343161.1
OK343162.1
OK343163.1
OK343164.1
OK343165.1
OK343166.1
OK343167.1
OK343168.1
OK343169.1
OK343170.1
OK343171.1
OK343172.1
OK343173.1
OK343174.1
OK343175.1
OK343176.1
OK343177.1
OK343178.1
OK343179.1
OK343180.1
OK343181.1
OK343182.1
OK343183.1
OK343184.1
OK343185.1
OK343186.1
OK343187.1
OK343188.1
OK343189.1
OK343190.1
OK343191.1
OK343192.1
OK343193.1
OK343194.1
OK343195.1
OK343196.1
OK343197.1
OK343198.1
OK343199.1
OK343200.1
OK343201.1
OK343202.1
OK343203.1
OK343204.1
OK343205.1
OK343206.1
OK343207.1
OK343208.1
OK343209.1
OK343210.1
OK343211.1
OK343212.1
OK343213.1
OK343214.1
OK343215.1
OK343216.1
OK343217.1
OK343218.1
OK343219.1
OK343220.1
OK343221.1
OK343222.1
OK343223.1
OK343224.1
OK343225.1
OK343226.1
OK343227.1
OK343228.1
OK343229.1
OK343230.1
OK343231.1
OK343232.1
OK343233.1
OK343234.1
OK343235.1
OK343236.1
OK343237.1
OK343238.1
OK343239.1
OK343240.1
OK343241.1
OK343242.1
OK343243.1
OK343244.1
OK343245.1
OK343246.1
OK343247.1
OK343248.1
OK343249.1
OK343250.1
OK343251.1
OK343252.1
OK343253.1
OK343254.1
OK343255.1
OK343256.1
OK343257.1
OK343258.1
OK343259.1
OK343260.1
OK343261.1
OK343262.1
OK343263.1
OK343264.1
OK343265.1
OK343266.1
OK343267.1
OK343268.1
OK343269.1
OK343270.1
OK343271.1
OK343272.1
OK343273.1
OK343274.1
OK343275.1
OK343276.1
OK343277.1
OK343278.1
OK343279.1
OK343280.1
OK343281.1
OK343282.1
OK343283.1
OK343284.1
OK343285.1
OK343286.1
OK343287.1
OK343288.1
OK343289.1
OK343290.1
OK343291.1
OK343292.1
OK343293.1
OK343294.1
OK343295.1
OK343296.1
OK343297.1
OK343298.1
OK343299.1
OK343300.1
OK343301.1
OK343302.1
OK343303.1
OK343304.1
OK343305.1
OK343306.1
OK343307.1
OK343308.1
OK343309.1
OK343310.1
OK343311.1
OK343312.1
OK343313.1
OK343314.1
OK343315.1
OK343316.1
OK343317.1
OK343318.1
OK343319.1
OK343320.1
OK343321.1
OK343322.1
OK343323.1
OK343324.1
OK343325.1
OK343326.1
OK343327.1
OK343328.1
OK343329.1
OK343330.1
OK343331.1
OK343332.1
OK343333.1
OK343334.1
OK343335.1
OK343336.1
OK343337.1
OK343338.1
OK343339.1
OK343340.1
OK343341.1
OK343342.1
OK343343.1
OK343344.1
OK343345.1
OK343346.1
OK343347.1
OK343348.1
OK343349.1
OK343350.1
OK343351.1
OK343352.1
OK343353.1
OK343354.1
OK343355.1
OK343356.1
OK343357.1
OK343358.1
OK343359.1
OK343360.1
OK343361.1
OK343362.1
OK343363.1
OK343364.1
OK343365.1
OK343366.1
OK343367.1
OK343368.1
OK343369.1
OK343370.1
OK343371.1
OK343372.1
OK343373.1
OK343374.1
OK343375.1
OK343376.1
OK343377.1
OK343378.1
OK343379.1
OK343380.1
OK343381.1
OK343382.1
OK343383.1
OK343384.1
OK343385.1
OK343386.1
OK343387.1
OK343388.1
OK343389.1
OK343390.1
OK343391.1
OK343392.1
OK343393.1
OK343394.1
OK343395.1
OK343396.1
OK343397.1
OK343398.1
OK343399.1
OK343400.1
OK343401.1
OK343402.1
OK343403.1
OK343404.1
OK343405.1
OK343406.1
OK343407.1
OK343408.1
OK343409.1
OK343410.1
OK343411.1
OK343412.1
OK343413.1
OK343414.1
OK343415.1
OK343416.1
OK343417.1
OK343418.1
OK343419.1
OK343420.1
OK343421.1
OK343422.1
OK343423.1
OK343424.1
OK343425.1
OK343426.1
OK343427.1
OK343428.1
OK343429.1
OK343430.1
OK343431.1
OK343432.1
OK343433.1
OK343434.1
OK343435.1
OK343436.1
OK343437.1
OK343438.1
OK343439.1
OK343440.1
OK343441.1
OK343442.1
OK343443.1
OK343444.1
OK343445.1
OK343446.1
OK343447.1
OK343448.1
OK343449.1
OK343450.1
OK343451.1
OK343452.1
OK343453.1
OK343454.1
OK343455.1
OK343456.1
OK343457.1
OK343458.1
OK343459.1
OK343460.1
OK343461.1
OK343462.1
OK343463.1
OK343464.1
OK343465.1
OK343466.1
OK343467.1
OK343468.1
OK343469.1
OK343470.1
OK343471.1
OK343472.1
OK343473.1
OK343474.1
OK343475.1
OK343476.1
OK343477.1
OK343478.1
OK343479.1
OK343480.1
OK343481.1
OK343482.1
OK343483.1
OK343484.1
OK343485.1
OK343486.1
OK343487.1
OK343488.1
OK343489.1
OK343490.1
OK343491.1
OK343492.1
OK343493.1
OK343494.1
OK343495.1
OK343496.1
OK343497.1
OK343498.1
OK343499.1
OK343500.1
OK343501.1
OK343502.1
OK343503.1
OK343504.1
OK343505.1
OK343506.1
OK343507.1
OK343508.1
OK343509.1
OK343510.1
OK343511.1
OK343512.1
OK343513.1
OK343514.1
OK343515.1
OK343516.1
OK343517.1
OK343518.1
OK343519.1
OK343520.1
OK343521.1
OK343522.1
OK343523.1
OK343524.1
OK343525.1
OK343526.1
OK343527.1
OK343528.1
OK343529.1
OK343530.1
OK343531.1
OK343532.1
OK343533.1
OK343534.1
OK343535.1
OK343536.1
OK343537.1
OK343538.1
OK343539.1
OK343540.1
OK343541.1
OK343542.1
OK343543.1
OK343544.1
OK343545.1
OK343546.1
OK343547.1
OK343548.1
OK343549.1
OK343550.1
OK343551.1
OK343552.1
OK343553.1
OK343554.1
OK343555.1
OK343556.1
OK343557.1
OK343558.1
OK343559.1
OK343560.1
OK343561.1
OK343562.1
OK343563.1
OK343564.1
OK343565.1
OK343566.1
OK343567.1
OK343568.1
OK343569.1
OK343570.1
OK343571.1
OK343572.1
OK343573.1
OK343574.1
OK343575.1
OK343576.1
OK343577.1
OK343578.1
OK343579.1
OK343580.1
OK343581.1
OK343582.1
OK343583.1
OK343584.1
OK343585.1
OK343586.1
OK343587.1
OK343588.1
OK343589.1
OK343590.1
OK343591.1
OK343592.1
OK343593.1
OK343594.1
OK343595.1
OK343596.1
OK343597.1
OK343598.1
OK343599.1
OK343600.1
OK343601.1
OK343602.1
OK343603.1
OK343604.1
OK343605.1
OK343606.1
OK343607.1
OK343608.1
OK343609.1
OK343610.1
OK343611.1
OK343612.1
OK343613.1
OK343614.1
OK343615.1
OK343616.1
OK343617.1
OK343618.1
OK343619.1
OK343620.1
OK343621.1
OK343622.1
OK343623.1
OK343624.1
OK343625.1
OK343626.1
OK343627.1
OK343628.1
OK343629.1
OK343630.1
OK343631.1
OK343632.1
OK343633.1
OK343634.1
OK343635.1
OK343636.1
OK343637.1
OK343638.1
OK343639.1
OK343640.1
OK343641.1
OK343642.1
OK343643.1
OK343644.1
OK343645.1
OK343646.1
OK343647.1
OK343648.1
OK343649.1
OK343650.1
OK343651.1
OK343652.1
OK343653.1
OK343654.1
OK343655.1
OK343656.1
OK343657.1
OK343658.1
OK343659.1
OK343660.1
OK343661.1
OK343662.1
OK343663.1
OK343664.1
OK343665.1
OK343666.1
OK343667.1
OK343668.1
OK343669.1
OK343670.1
OK343671.1
OK343672.1
OK343673.1
OK343674.1
OK343675.1
OK343676.1
OK343677.1
OK343678.1
OK343679.1
OK343680.1
OK343681.1
OK343682.1
OK343683.1
OK343684.1
OK343685.1
OK343686.1
OK343687.1
OK343688.1
OK343689.1
OK343690.1
OK343691.1
OK343692.1
OK343693.1
OK343694.1
OK343695.1
OK343696.1
OK343697.1
OK343698.1
OK343699.1
OK343700.1
OK343701.1
OK343702.1
OK343703.1
OK343704.1
OK343705.1
OK343706.1
OK343707.1
OK343708.1
OK343709.1
OK343710.1
OK343711.1
OK343712.1
OK343713.1
OK343714.1
OK343715.1
OK343716.1
OK343717.1
OK343718.1
OK343719.1
OK343720.1
OK343721.1
OK343722.1
OK343723.1
OK343724.1
OK343725.1
OK343726.1
OK343727.1
OK343728.1
OK343729.1
OK343730.1
OK343731.1
OK343732.1
OK343733.1
OK343734.1
OK343735.1
OK343736.1
OK343737.1
OK343738.1
OK343739.1
OK343740.1
OK343741.1
OK343742.1
OK343743.1
OK343744.1
OK343745.1
OK343746.1
OK343747.1
OK343748.1
OK343749.1
OK343750.1
OK343751.1
OK343752.1
OK343753.1
OK343754.1
OK343755.1
OK343756.1
OK343757.1
OK343758.1
OK343759.1
OK343760.1
OK343761.1
OK343762.1
OK343763.1
OK343764.1
OK343765.1
OK343766.1
OK343767.1
OK343768.1
OK343769.1
OK343770.1
OK343771.1
OK343772.1
OK343773.1
OK343774.1
OK343775.1
OK343776.1
OK343777.1
OK343778.1
OK343779.1
OK343780.1
OK343781.1
OK343782.1
OK343783.1
OK343784.1
OK343785.1
OK343786.1
OK343787.1
OK343788.1
OK343789.1
OK343790.1
OK343791.1
OK343792.1
OK343793.1
OK343794.1
OK343795.1
OK343796.1
OK343797.1
OK343798.1
OK343799.1
OK343800.1
OK343801.1
OK343802.1
OK343803.1
OK343804.1
OK343805.1
OK343806.1
OK343807.1
OK343808.1
OK343809.1
OK343810.1
OK343811.1
OK343812.1
OK343813.1
OK343814.1
OK343815.1
OK343816.1
OK343817.1
OK343818.1
OK343819.1
OK343820.1
OK343821.1
OK343822.1
OK343823.1
OK343824.1
OK343825.1
OK343826.1
OK343827.1
OK343828.1
OK343829.1
OK343830.1
OK343831.1
OK343832.1
OK343833.1
OK343834.1
OK343835.1
OK343836.1
OK343837.1
OK343838.1
OK343839.1
OK343840.1
OK343841.1
OK343842.1
OK343843.1
OK343844.1
OK343845.1
OK343846.1
OK343847.1
OK343848.1
OK343849.1
OK343850.1
OK343851.1
OK343852.1
OK343853.1
OK343854.1
OK343855.1
OK343856.1
OK343857.1
OK343858.1
OK343859.1
OK343860.1
OK343861.1
OK343862.1
OK343863.1
OK343864.1
OK343865.1
OK343866.1
OK343867.1
OK343868.1
OK343869.1
OK343870.1
OK343871.1
OK343872.1
OK343873.1
OK343874.1
OK343875.1
OK343876.1
OK343877.1
OK343878.1
OK343879.1
OK343880.1
OK343881.1
OK343882.1
OK343883.1
OK343884.1
OK343885.1
OK343886.1
OK343887.1
OK343888.1
OK343889.1
OK343890.1
OK343891.1
OK343892.1
OK343893.1
OK343894.1
OK343895.1
OK343896.1
OK343897.1
OK343898.1
OK343899.1
OK343900.1
OK343901.1
OK343902.1
OK343903.1
OK343904.1
OK343905.1
OK343906.1
OK343907.1
OK343908.1
OK343909.1
OK343910.1
OK343911.1
OK343912.1
OK343913.1
OK343914.1
OK343915.1
OK343916.1
OK343917.1
OK343918.1
OK343919.1
OK343920.1
OK343921.1
OK343922.1
OK343923.1
OK343924.1
OK343925.1
OK343926.1
OK343927.1
OK343928.1
OK343929.1
OK343930.1
OK343931.1
OK343932.1
OK343933.1
OK343934.1
OK343935.1
OK343936.1
OK343937.1
OK343938.1
OK343939.1
OK343940.1
OK343941.1
OK343942.1
OK343943.1
OK343944.1
OK343945.1
OK343946.1
OK343947.1
OK343948.1
OK343949.1
OK343950.1
OK343951.1
OK343952.1
OK343953.1
OK343954.1
OK343955.1
OK343956.1
OK343957.1
OK343958.1
OK343959.1
OK343960.1
OK343961.1
OK343962.1
OK343963.1
OK343964.1
OK343965.1
OK343966.1
OK343967.1
OK343968.1
OK343969.1
OK343970.1
OK343971.1
OK343972.1
OK343973.1
OK343974.1
OK343975.1
OK343976.1
OK343977.1
OK343978.1
OK343979.1
OK343980.1
OK343981.1
OK343982.1
OK343983.1
OK343984.1
OK343985.1
OK343986.1
OK343987.1
OK343988.1
OK343989.1
OK343990.1
OK343991.1
OK343992.1
OK343993.1
OK343994.1
OK343995.1
OK343996.1
OK343997.1
OK343998.1
OK343999.1
OK344000.1
OK344001.1
OK344002.1
OK344003.1
OK344004.1
OK344005.1
OK344006.1
OK344007.1
OK344008.1
OK344009.1
OK344010.1
OK344011.1
OK344012.1
OK344013.1
OK344014.1
OK344015.1
OK344016.1
OK344017.1
OK344018.1
OK344019.1
OK344020.1
OK344021.1
OK344022.1
OK344023.1
OK344024.1
OK344025.1
OK344026.1
OK344027.1
OK344028.1
OK344029.1
OK344030.1
OK344031.1
OK344032.1
OK344033.1
OK344034.1
OK344035.1
OK344036.1
OK344037.1
OK344038.1
OK344039.1
OK344040.1
OK344041.1
OK344042.1
OK344043.1
OK344044.1
OK344045.1
OK344046.1
OK344047.1
OK344048.1
OK344049.1
OK344050.1
OK344051.1
OK344052.1
OK344053.1
OK344054.1
OK344055.1
OK344056.1
OK344057.1
OK344058.1
OK344059.1
OK344060.1
OK344061.1
OK344062.1
OK344063.1
OK344064.1
OK344065.1
OK344066.1
OK344067.1
OK344068.1
OK344069.1
OK344070.1
OK344071.1
OK344072.1
OK344073.1
OK344074.1
OK344075.1
OK344076.1
OK344077.1
OK344078.1
OK344079.1
OK344080.1
OK344081.1
OK344082.1
OK344083.1
OK344084.1
OK344085.1
OK344086.1
OK344087.1
OK344088.1
OK344089.1
OK344090.1
OK344091.1
OK344092.1
OK344093.1
OK344094.1
OK344095.1
OK344096.1
OK344097.1
OK344098.1
OK344099.1
OK344100.1
OK344101.1
OK344102.1
OK344103.1
OK344104.1
OK344105.1
OK344106.1
OK344107.1
OK344108.1
OK344109.1
OK344110.1
OK344111.1
OK344112.1
OK344113.1
OK344114.1
OK344115.1
OK344116.1
OK344117.1
OK344118.1
OK344119.1
OK344120.1
OK344121.1
OK344122.1
OK344123.1
OK344124.1
OK344125.1
OK344126.1
OK344127.1
OK344128.1
OK344129.1
OK344130.1
OK344131.1
OK344132.1
OK344133.1
OK344134.1
OK344135.1
OK344136.1
OK344137.1
OK344138.1
OK344139.1
OK344140.1
OK344141.1
OK344142.1
OK344143.1
OK344144.1
OK344145.1
OK344146.1
OK344147.1
OK344148.1
OK344149.1
OK344150.1
OK344151.1
OK344152.1
OK344153.1
OK344154.1
OK344155.1
OK344156.1
OK344157.1
OK344158.1
OK344159.1
OK344160.1
OK344161.1
OK344162.1
OK344163.1
OK344164.1
OK344165.1
OK344166.1
OK344167.1
OK344168.1
OK344169.1
OK344170.1
OK344171.1
OK344172.1
OK344173.1
OK344174.1
OK344175.1
OK344176.1
OK344177.1
OK344178.1
OK344179.1
OK344180.1
OK344181.1
OK344182.1
OK344183.1
OK344184.1
OK344185.1
OK344186.1
OK344187.1
OK344188.1
OK344189.1
OK344190.1
OK344191.1
OK344192.1
OK344193.1
OK344194.1
OK344195.1
OK344196.1
OK344197.1
OK344198.1
OK344199.1
OK344200.1
OK344201.1
OK344202.1
OK344203.1
OK344204.1
OK344205.1
OK344206.1
OK344207.1
OK344208.1
OK344209.1
OK344210.1
OK344211.1
OK344212.1
OK344213.1
OK344214.1
OK344215.1
OK344216.1
OK344217.1
OK344218.1
OK344219.1
OK344220.1
OK344221.1
OK344222.1
OK344223.1
OK344224.1
OK344225.1
OK344226.1
OK344227.1
OK344228.1
OK344229.1
OK344230.1
OK344231.1
OK344232.1
OK344233.1
OK344234.1
OK344235.1
OK344236.1
OK344237.1
OK344238.1
OK344239.1
OK344240.1
OK344241.1
OK344242.1
OK344243.1
OK344244.1
OK344245.1
OK344246.1
OK344247.1
OK344248.1
OK344249.1
OK344250.1
OK344251.1
OK344252.1
OK344253.1
OK344254.1
OK344255.1
OK344256.1
OK344257.1
OK344258.1
OK344259.1
OK344260.1
OK344261.1
OK344262.1
OK344263.1
OK344264.1
OK344265.1
OK344266.1
OK344267.1
OK344268.1
OK344269.1
OK344270.1
OK344271.1
OK344272.1
OK344273.1
OK344274.1
OK344275.1
OK344276.1
OK344277.1
OK344278.1
OK344279.1
OK344280.1
OK344281.1
OK344282.1
OK344283.1
OK344284.1
OK344285.1
OK344286.1
OK344287.1
OK344288.1
OK344289.1
OK344290.1
OK344291.1
OK344292.1
OK344293.1
OK344294.1
OK344295.1
OK344296.1
OK344297.1
OK344298.1
OK344299.1
OK344300.1
OK344301.1
OK344302.1
OK344303.1
OK344304.1
OK344305.1
OK344306.1
OK344307.1
OK344308.1
OK344309.1
OK344310.1
OK344311.1
OK344312.1
OK344313.1
OK344314.1
OK344315.1
OK344316.1
OK344317.1
OK344318.1
OK344319.1
OK344320.1
OK344321.1
OK344322.1
OK344323.1
OK344324.1
OK344325.1
OK344326.1
OK344327.1
OK344328.1
OK344329.1
OK344330.1
OK344331.1
OK344332.1
OK344333.1
OK344334.1
OK344335.1
OK344336.1
OK344337.1
OK344338.1
OK344339.1
OK344340.1
OK344341.1
OK344342.1
OK344343.1
OK344344.1
OK344345.1
OK344346.1
OK344347.1
OK344348.1
OK344349.1
OK344350.1
OK344351.1
OK344352.1
OK344353.1
OK344354.1
OK344355.1
OK344356.1
OK344357.1
OK344358.1
OK344359.1
OK344360.1
OK344361.1
OK344362.1
OK344363.1
OK344364.1
OK344365.1
OK344366.1
OK344367.1
OK344368.1
OK344369.1
OK344370.1
OK344371.1
OK344372.1
OK344373.1
OK344374.1
OK344375.1
OK344376.1
OK344377.1
OK344378.1
OK344379.1
OK344380.1
OK344381.1
OK344382.1
OK344383.1
OK344384.1
OK344385.1
OK344386.1
OK344387.1
OK344388.1
OK344389.1
OK344390.1
OK344391.1
OK344392.1
OK344393.1
OK344394.1
OK344395.1
OK344410.1
OK344411.1
OK344412.1
OK344413.1
OK344414.1
OK344415.1
OK344416.1
OK344417.1
OK344418.1
OK344419.1
OK344420.1
OK344421.1
OK344422.1
OK344423.1
OK344424.1
OK344425.1
OK344426.1
OK344427.1
OK344428.1
OK344429.1
OK344430.1
OK344431.1
OK344432.1
OK344433.1
OK344434.1
OK344435.1
OK344436.1
OK344437.1
OK344438.1
OK344439.1
OK344440.1
OK344441.1
OK344442.1
OK344443.1
OK344444.1
OK344445.1
OK344446.1
OK344447.1
OK344448.1
OK344449.1
OK344450.1
OK344451.1
OK344452.1
OK344453.1
OK344454.1
OK344455.1
OK344456.1
OK344457.1
OK344458.1
OK344459.1
OK344460.1
OK344461.1
OK344462.1
OK344463.1
OK344464.1
OK344465.1
OK344466.1
OK344467.1
OK344468.1
OK344469.1
OK344470.1
OK344471.1
OK344472.1
OK344473.1
OK344474.1
OK344475.1
OK344476.1
OK344477.1
OK344478.1
OK344479.1
OK344480.1
OK344481.1
OK344482.1
OK344483.1
OK344484.1
OK344485.1
OK344486.1
OK344487.1
OK344488.1
OK344489.1
OK344490.1
OK344491.1
OK344492.1
OK344493.1
OK344494.1
OK344495.1
OK344496.1
OK344497.1
OK344498.1
OK344499.1
OK344500.1
OK344501.1
OK344502.1
OK344503.1
OK344504.1
OK344505.1
OK344506.1
OK344507.1
OK344508.1
OK344509.1
OK344510.1
OK344511.1
OK344512.1
OK344513.1
OK344514.1
OK344515.1
OK344516.1
OK344517.1
OK344518.1
OK344519.1
OK344520.1
OK344521.1
OK344522.1
OK344523.1
OK344524.1
OK344525.1
OK344526.1
OK344527.1
OK344528.1
OK344529.1
OK344530.1
OK344531.1
OK344532.1
OK344533.1
OK344534.1
OK344535.1
OK344536.1
OK344537.1
OK344538.1
OK344539.1
OK344540.1
OK344541.1
OK344542.1
OK344543.1
OK344544.1
OK344545.1
OK344546.1
OK344547.1
OK344548.1
OK344549.1
OK344550.1
OK344551.1
OK344552.1
OK344553.1
OK344554.1
OK344555.1
OK344556.1
OK344557.1
OK344558.1
OK344559.1
OK344560.1
OK344561.1
OK344562.1
OK344563.1
OK344564.1
OK344565.1
OK344566.1
OK344567.1
OK344568.1
OK344569.1
OK344570.1
OK344571.1
OK344572.1
OK344573.1
OK344574.1
OK344575.1
OK344576.1
OK344577.1
OK344578.1
OK344579.1
OK344580.1
OK344581.1
OK344582.1
OK344583.1
OK344584.1
OK344585.1
OK344586.1
OK344587.1
OK344588.1
OK344589.1
OK344590.1
OK344591.1
OK344592.1
OK344593.1
OK344594.1
OK344595.1
OK344596.1
OK344597.1
OK344598.1
OK344599.1
OK344600.1
OK344601.1
OK344602.1
OK344603.1
OK344604.1
OK344605.1
OK344606.1
OK344607.1
OK344608.1
OK344609.1
OK344610.1
OK344611.1
OK344612.1
OK344613.1
OK344614.1
OK344615.1
OK344616.1
OK344617.1
OK344618.1
OK344619.1
OK344620.1
OK344621.1
OK344622.1
OK344623.1
OK344624.1
OK344625.1
OK344626.1
OK344627.1
OK344628.1
OK344629.1
OK344630.1
OK344631.1
OK344632.1
OK344633.1
OK344634.1
OK344635.1
OK344636.1
OK344637.1
OK344638.1
OK344639.1
OK344640.1
OK344641.1
OK344642.1
OK344643.1
OK344644.1
OK344645.1
OK344646.1
OK344647.1
OK344648.1
OK344649.1
OK344650.1
OK344651.1
OK344652.1
OK344653.1
OK344654.1
OK344655.1
OK344656.1
OK344657.1
OK344658.1
OK344659.1
OK344660.1
OK344661.1
OK344662.1
OK344663.1
OK344664.1
OK344665.1
OK344666.1
OK344667.1
OK344668.1
OK344669.1
OK344670.1
OK344671.1
OK344672.1
OK344673.1
OK344674.1
OK344675.1
OK344676.1
OK344677.1
OK344678.1
OK344679.1
OK344680.1
OK344681.1
OK344682.1
OK344683.1
OK344684.1
OK344685.1
OK344686.1
OK344687.1
OK344688.1
OK344689.1
OK344690.1
OK344691.1
OK344692.1
OK344693.1
OK344694.1
OK344695.1
OK344696.1
OK344697.1
OK344698.1
OK344699.1
OK344700.1
OK344701.1
OK344702.1
OK344703.1
OK344704.1
OK344705.1
OK344706.1
OK344707.1
OK344708.1
OK344709.1
OK344710.1
OK344711.1
OK344712.1
OK344713.1
OK344714.1
OK344715.1
OK344716.1
OK344717.1
OK344718.1
OK344719.1
OK344720.1
OK344721.1
OK344722.1
OK344723.1
OK344724.1
OK344725.1
OK344726.1
OK344727.1
OK344728.1
OK344729.1
OK344730.1
OK344731.1
OK344732.1
OK344733.1
OK344734.1
OK344735.1
OK344736.1
OK344737.1
OK344738.1
OK344739.1
OK344740.1
OK344741.1
OK344742.1
OK344743.1
OK344744.1
OK344745.1
OK344746.1
OK344747.1
OK344748.1
OK344749.1
OK344750.1
OK344751.1
OK344752.1
OK344753.1
OK344754.1
OK344755.1
OK344756.1
OK344757.1
OK344758.1
OK344759.1
OK344760.1
OK344761.1
OK344762.1
OK344763.1
OK344764.1
OK344765.1
OK344766.1
OK344767.1
OK344768.1
OK344769.1
OK344770.1
OK344771.1
OK344772.1
OK344773.1
OK344774.1
OK344775.1
OK344776.1
OK344777.1
OK344778.1
OK344779.1
OK344780.1
OK344781.1
OK344782.1
OK344783.1
OK344784.1
OK344785.1
OK344786.1
OK344787.1
OK344788.1
OK344789.1
OK344790.1
OK344791.1
OK344792.1
OK344793.1
OK344794.1
OK344795.1
OK344796.1
OK344797.1
OK344798.1
OK344799.1
OK344800.1
OK344801.1
OK344802.1
OK344803.1
OK344804.1
OK344805.1
OK344806.1
OK344807.1
OK344808.1
OK344809.1
OK344810.1
OK344811.1
OK344812.1
OK344813.1
OK344814.1
OK344815.1
OK344816.1
OK344817.1
OK344818.1
OK344819.1
OK344820.1
OK344821.1
OK344822.1
OK344823.1
OK344824.1
OK344825.1
OK344826.1
OK344827.1
OK344828.1
OK344829.1
OK344830.1
OK344831.1
OK344832.1
OK344833.1
OK344834.1
OK344835.1
OK344836.1
OK344837.1
OK344838.1
OK344839.1
OK344840.1
OK344841.1
OK344842.1
OK344843.1
OK344844.1
OK344845.1
OK344846.1
OK344847.1
OK344848.1
OK344849.1
OK344850.1
OK344851.1
OK344852.1
OK344853.1
OK344854.1
OK344855.1
OK344856.1
OK344857.1
OK344858.1
OK344859.1
OK344860.1
OK344861.1
OK344862.1
OK344863.1
OK344864.1
OK344865.1
OK344866.1
OK344867.1
OK344868.1
OK344869.1
OK344870.1
OK344871.1
OK344872.1
OK344873.1
OK344874.1
OK344875.1
OK344876.1
OK344877.1
OK344878.1
OK344879.1
OK344880.1
OK344881.1
OK344882.1
OK344883.1
OK344884.1
OK344885.1
OK344886.1
OK344887.1
OK344888.1
OK344889.1
OK344890.1
OK344891.1
OK344892.1
OK344893.1
OK344894.1
OK344895.1
OK344896.1
OK344897.1
OK344898.1
OK344899.1
OK344900.1
OK344901.1
OK344902.1
OK344903.1
OK344904.1
OK344905.1
OK344906.1
OK344907.1
OK344908.1
OK344909.1
OK344910.1
OK344911.1
OK344912.1
OK344913.1
OK344914.1
OK344915.1
OK344916.1
OK344917.1
OK344918.1
OK344919.1
OK344920.1
OK344921.1
OK344922.1
OK344923.1
OK344924.1
OK344925.1
OK344926.1
OK344927.1
OK344928.1
OK344929.1
OK344930.1
OK344931.1
OK344932.1
OK344933.1
OK344934.1
OK344935.1
OK344936.1
OK344937.1
OK344938.1
OK344939.1
OK344940.1
OK344941.1
OK344942.1
OK344943.1
OK344944.1
OK344945.1
OK344946.1
OK344947.1
OK344948.1
OK344949.1
OK344950.1
OK344951.1
OK344952.1
OK344953.1
OK344954.1
OK344955.1
OK344956.1
OK344957.1
OK344958.1
OK344959.1
OK344960.1
OK344961.1
OK344962.1
OK344963.1
OK344964.1
OK344965.1
OK344966.1
OK344967.1
OK344968.1
OK344969.1
OK344970.1
OK344971.1
OK344972.1
OK344973.1
OK344974.1
OK344975.1
OK344976.1
OK344977.1
OK344978.1
OK344979.1
OK344980.1
OK344981.1
OK344982.1
OK344983.1
OK344984.1
OK344985.1
OK344986.1
OK344987.1
OK344988.1
OK344989.1
OK344990.1
OK344991.1
OK344992.1
OK344993.1
OK344994.1
OK344995.1
OK344996.1
OK344997.1
OK344998.1
OK344999.1
OK345000.1
OK345001.1
OK345002.1
OK345003.1
OK345004.1
OK345005.1
OK345006.1
OK345007.1
OK345008.1
OK345009.1
OK345010.1
OK345011.1
OK345012.1
OK345013.1
OK345014.1
OK345015.1
OK348717.1
OK348718.1
OK348719.1
OK348720.1
OK348721.1
OK348722.1
OK348723.1
OK348724.1
OK348725.1
OK348726.1
OK348727.1
OK348728.1
OK348729.1
OK348730.1
OK348731.1
OK348732.1
OK348733.1
OK348734.1
OK348735.1
OK348736.1
OK348737.1
OK348738.1
OK348739.1
OK348740.1
OK348741.1
OK348742.1
OK348743.1
OK348744.1
OK348745.1
OK348746.1
OK348747.1
OK348748.1
OK348749.1
OK348750.1
OK348751.1
OK348752.1
OK348753.1
OK348754.1
OK348755.1
OK348756.1
OK348757.1
OK348758.1
OK348759.1
OK348760.1
OK348761.1
OK348762.1
OK348763.1
OK348764.1
OK348765.1
OK348766.1
OK348767.1
OK348768.1
OK348769.1
OK348770.1
OK348771.1
OK348772.1
OK348773.1
OK348774.1
OK348775.1
OK348776.1
OK348777.1
OK348778.1
OK348779.1
OK348780.1
OK348781.1
OK348782.1
OK348783.1
OK348784.1
OK348785.1
OK348786.1
OK348787.1
OK348788.1
OK348789.1
OK348790.1
OK348791.1
OK348792.1
OK348793.1
OK348794.1
OK348795.1
OK348796.1
OK348797.1
OK348798.1
OK348799.1
OK348800.1
OK348801.1
OK348802.1
OK348803.1
OK348804.1
OK348805.1
OK348806.1
OK348807.1
OK348808.1
OK348809.1
OK348810.1
OK348811.1
OK348812.1
OK348813.1
OK348814.1
OK348815.1
OK348816.1
OK348817.1
OK348818.1
OK348819.1
OK348820.1
OK348821.1
OK348822.1
OK348823.1
OK348824.1
OK348825.1
OK348826.1
OK348827.1
OK348828.1
OK348829.1
OK348830.1
OK348831.1
OK348832.1
OK348833.1
OK348834.1
OK348835.1
OK348836.1
OK348837.1
OK348838.1
OK348839.1
OK348840.1
OK348841.1
OK348842.1
OK348843.1
OK348844.1
OK348845.1
OK348846.1
OK348847.1
OK348848.1
OK348849.1
OK348850.1
OK348851.1
OK349332.1
OK349333.1
OK349334.1
OK349335.1
OK349336.1
OK349337.1
OK349338.1
OK349339.1
OK349340.1
OK349341.1
OK349342.1
OK349343.1
OK349344.1
OK349345.1
OK349346.1
OK349347.1
OK349348.1
OK349349.1
OK349350.1
OK349351.1
OK349352.1
OK349353.1
OK349354.1
OK349355.1
OK349356.1
OK349357.1
OK349358.1
OK349359.1
OK349360.1
OK349361.1
OK349362.1
OK349363.1
OK349364.1
OK349365.1
OK349366.1
OK349367.1
OK349368.1
OK349369.1
OK349370.1
OK349371.1
OK349372.1
OK349373.1
OK349374.1
OK349375.1
OK349376.1
OK349377.1
OK349378.1
OK349379.1
OK349380.1
OK349381.1
OK349382.1
OK349383.1
OK349384.1
OK349385.1
OK349386.1
OK349387.1
OK349388.1
OK349389.1
OK349390.1
OK349391.1
OK349392.1
OK349393.1
OK349394.1
OK349395.1
OK349396.1
OK349397.1
OK349398.1
OK349399.1
OK349400.1
OK349401.1
OK349402.1
OK349403.1
OK349404.1
OK349405.1
OK349406.1
OK349407.1
OK349493.1
OK349494.1
OK349500.1
OK349505.1
OK349515.1
OK349516.1
OK349517.1
OK349518.1
OK349519.1
OK349520.1
OK349521.1
OK349522.1
OK349523.1
OK349524.1
OK349525.1
OK349526.1
OK349527.1
OK349528.1
OK349529.1
OK349530.1
OK349531.1
OK349532.1
OK349533.1
OK349534.1
OK349535.1
OK349536.1
OK349537.1
OK349538.1
OK349539.1
OK349540.1
OK349541.1
OK349542.1
OK349543.1
OK349544.1
OK349545.1
OK349546.1
OK349547.1
OK349548.1
OK349549.1
OK349550.1
OK349551.1
OK349552.1
OK349553.1
OK349554.1
OK349555.1
OK349556.1
OK349557.1
OK349558.1
OK349559.1
OK349560.1
OK349561.1
OK349562.1
OK349563.1
OK349564.1
OK349565.1
OK349706.1
OK349707.1
OK349708.1
OK349709.1
OK349710.1
OK349711.1
OK349712.1
OK349713.1
OK349714.1
OK349715.1
OK349716.1
OK349717.1
OK349718.1
OK349719.1
OK349720.1
OK349721.1
OK349722.1
OK349723.1
OK349724.1
OK349725.1
OK349726.1
OK349727.1
OK349728.1
OK349729.1
OK349730.1
OK349731.1
OK349732.1
OK349733.1
OK349734.1
OK349735.1
OK349736.1
OK349737.1
OK349738.1
OK349739.1
OK349740.1
OK349741.1
OK349742.1
OK349743.1
OK349744.1
OK349745.1
OK349746.1
OK349747.1
OK349748.1
OK349749.1
OK349750.1
OK349751.1
OK349752.1
OK349753.1
OK349754.1
OK349755.1
OK349756.1
OK349757.1
OK349758.1
OK349759.1
OK349760.1
OK349761.1
OK349762.1
OK349763.1
OK349764.1
OK349765.1
OK349766.1
OK349767.1
OK349768.1
OK349769.1
OK349770.1
OK349771.1
OK349772.1
OK349773.1
OK349774.1
OK349775.1
OK349776.1
OK349777.1
OK349778.1
OK349779.1
OK349780.1
OK349781.1
OK349782.1
OK349783.1
OK349784.1
OK349785.1
OK349786.1
OK349787.1
OK349788.1
OK349789.1
OK349790.1
OK349791.1
OK349792.1
OK349793.1
OK349794.1
OK349795.1
OK349796.1
OK349797.1
OK349798.1
OK349799.1
OK349800.1
OK349801.1
OK349802.1
OK349803.1
OK349804.1
OK349805.1
OK349806.1
OK349807.1
OK349808.1
OK349809.1
OK349810.1
OK349811.1
OK349812.1
OK349813.1
OK349814.1
OK349815.1
OK349816.1
OK349817.1
OK349818.1
OK349819.1
OK349820.1
OK349821.1
OK349822.1
OK349823.1
OK349824.1
OK349825.1
OK349826.1
OK349827.1
OK349828.1
OK349829.1
OK349830.1
OK349831.1
OK349832.1
OK349833.1
OK349834.1
OK349835.1
OK349836.1
OK349837.1
OK349838.1
OK349839.1
OK349840.1
OK349841.1
OK349842.1
OK349843.1
OK349844.1
OK349845.1
OK349846.1
OK349847.1
OK349848.1
OK349849.1
OK349850.1
OK349851.1
OK349852.1
OK349853.1
OK349854.1
OK349855.1
OK349856.1
OK349857.1
OK349858.1
OK349859.1
OK349860.1
OK349861.1
OK349862.1
OK349863.1
OK349864.1
OK349865.1
OK349866.1
OK349867.1
OK349868.1
OK349869.1
OK349870.1
OK349871.1
OK349872.1
OK349873.1
OK349874.1
OK349875.1
OK349876.1
OK349877.1
OK349878.1
OK349879.1
OK349880.1
OK349881.1
OK349882.1
OK349883.1
OK349884.1
OK349885.1
OK349886.1
OK349887.1
OK349888.1
OK349889.1
OK349890.1
OK349891.1
OK349892.1
OK349893.1
OK349894.1
OK349895.1
OK349896.1
OK349897.1
OK349898.1
OK349899.1
OK349900.1
OK349901.1
OK349902.1
OK349903.1
OK349904.1
OK349905.1
OK349906.1
OK349907.1
OK349908.1
OK349909.1
OK349910.1
OK349911.1
OK349912.1
OK349913.1
OK349914.1
OK349915.1
OK349916.1
OK349917.1
OK349918.1
OK349919.1
OK349920.1
OK349921.1
OK349922.1
OK349923.1
OK349924.1
OK349925.1
OK349926.1
OK349927.1
OK349928.1
OK349929.1
OK349930.1
OK349931.1
OK349932.1
OK349933.1
OK349934.1
OK349935.1
OK349936.1
OK349937.1
OK349938.1
OK349939.1
OK349940.1
OK349941.1
OK349942.1
OK349943.1
OK349944.1
OK349945.1
OK349946.1
OK349947.1
OK349948.1
OK349949.1
OK349950.1
OK349951.1
OK349952.1
OK349953.1
OK349954.1
OK349955.1
OK349956.1
OK349957.1
OK349958.1
OK349959.1
OK349960.1
OK349961.1
OK349962.1
OK349963.1
OK349964.1
OK349965.1
OK349966.1
OK349967.1
OK349968.1
OK349969.1
OK349970.1
OK349971.1
OK349972.1
OK349973.1
OK349974.1
OK349975.1
OK349976.1
OK349977.1
OK349978.1
OK349979.1
OK349980.1
OK349981.1
OK349982.1
OK349983.1
OK349984.1
OK349985.1
OK349986.1
OK349987.1
OK349988.1
OK349989.1
OK349990.1
OK349991.1
OK349992.1
OK349993.1
OK349994.1
OK349995.1
OK349996.1
OK349997.1
OK349998.1
OK349999.1
OK350000.1
OK350001.1
OK350002.1
OK350003.1
OK350004.1
OK350005.1
OK350006.1
OK350007.1
OK350008.1
OK350009.1
OK350010.1
OK350011.1
OK350012.1
OK350013.1
OK350014.1
OK350015.1
OK350016.1
OK350017.1
OK350018.1
OK350019.1
OK350020.1
OK350021.1
OK350022.1
OK350023.1
OK350024.1
OK350025.1
OK350026.1
OK350027.1
OK350028.1
OK350029.1
OK350030.1
OK350031.1
OK350032.1
OK350033.1
OK350034.1
OK350035.1
OK350036.1
OK350037.1
OK350038.1
OK350039.1
OK350040.1
OK350041.1
OK350042.1
OK350043.1
OK350044.1
OK350045.1
OK350046.1
OK350047.1
OK350048.1
OK350049.1
OK350050.1
OK350051.1
OK350157.1
OK350158.1
OK350159.1
OK350160.1
OK350161.1
OK350162.1
OK350163.1
OK350164.1
OK350165.1
OK350166.1
OK350167.1
OK350168.1
OK350169.1
OK350170.1
OK350171.1
OK350172.1
OK350173.1
OK350174.1
OK350175.1
OK350176.1
OK350177.1
OK350178.1
OK350179.1
OK350180.1
OK350181.1
OK350182.1
OK350183.1
OK350184.1
OK350185.1
OK350186.1
OK350187.1
OK350188.1
OK350189.1
OK350247.1
OK350248.1
OK350249.1
OK350250.1
OK350251.1
OK350252.1
OK350253.1
OK350254.1
OK350255.1
OK350256.1
OK350257.1
OK350258.1
OK350259.1
OK350260.1
OK350261.1
OK350262.1
OK350263.1
OK350264.1
OK350265.1
OK350266.1
OK350267.1
OK350268.1
OK350269.1
OK350270.1
OK350271.1
OK350272.1
OK350273.1
OK350274.1
OK350275.1
OK350276.1
OK350277.1
OK350278.1
OK350279.1
OK350280.1
OK350281.1
OK350282.1
OK350283.1
OK350284.1
OK350285.1
OK350286.1
OK350287.1
OK350288.1
OK350289.1
OK350290.1
OK350291.1
OK350292.1
OK350293.1
OK350294.1
OK350295.1
OK350296.1
OK350297.1
OK350298.1
OK350299.1
OK350300.1
OK350301.1
OK350302.1
OK350303.1
OK350304.1
OK350305.1
OK350306.1
OK350307.1
OK350308.1
OK350309.1
OK350310.1
OK350311.1
OK350312.1
OK350313.1
OK350314.1
OK350315.1
OK350316.1
OK350317.1
OK350318.1
OK350319.1
OK350320.1
OK350321.1
OK350322.1
OK350323.1
OK350324.1
OK350325.1
OK350326.1
OK350327.1
OK350328.1
OK350329.1
OK350330.1
OK350745.1
OK350781.1
OK350782.1
OK350783.1
OK350784.1
OK350785.1
OK350786.1
OK350787.1
OK350788.1
OK350789.1
OK350790.1
OK350791.1
OK350792.1
OK350793.1
OK350794.1
OK350795.1
OK350796.1
OK350797.1
OK350798.1
OK350799.1
OK350800.1
OK350801.1
OK350802.1
OK350803.1
OK350804.1
OK350805.1
OK350806.1
OK350807.1
OK350808.1
OK350809.1
OK350810.1
OK350811.1
OK350812.1
OK350813.1
OK350814.1
OK350815.1
OK350816.1
OK350817.1
OK350818.1
OK350819.1
OK350820.1
OK350821.1
OK350822.1
OK350823.1
OK350824.1
OK350825.1
OK350826.1
OK350827.1
OK350828.1
OK350829.1
OK350830.1
OK350831.1
OK350832.1
OK350833.1
OK350834.1
OK350835.1
OK350836.1
OK350837.1
OK350838.1
OK350839.1
OK350840.1
OK350841.1
OK350842.1
OK350843.1
OK350844.1
OK350845.1
OK350846.1
OK350847.1
OK350848.1
OK350849.1
OK350850.1
OK350851.1
OK350852.1
OK350853.1
OK350854.1
OK350855.1
OK350856.1
OK350857.1
OK350858.1
OK350859.1
OK350860.1
OK350861.1
OK350862.1
OK350863.1
OK350864.1
OK350865.1
OK350866.1
OK350867.1
OK350868.1
OK350869.1
OK350870.1
OK350871.1
OK350872.1
OK350873.1
OK350874.1
OK350875.1
OK350876.1
OK350877.1
OK350878.1
OK350879.1
OK350880.1
OK350881.1
OK350882.1
OK350883.1
OK350884.1
OK350885.1
OK350886.1
OK350887.1
OK350888.1
OK350889.1
OK350890.1
OK350891.1
OK350892.1
OK350893.1
OK350894.1
OK350895.1
OK350896.1
OK350897.1
OK350898.1
OK350899.1
OK350900.1
OK350901.1
OK350902.1
OK350903.1
OK350904.1
OK350905.1
OK350906.1
OK350907.1
OK350908.1
OK350909.1
OK350910.1
OK350911.1
OK350912.1
OK350913.1
OK350914.1
OK350915.1
OK350916.1
OK350917.1
OK350918.1
OK350919.1
OK350920.1
OK350921.1
OK350922.1
OK350923.1
OK350924.1
OK350925.1
OK350926.1
OK350927.1
OK350928.1
OK350929.1
OK350930.1
OK350931.1
OK350932.1
OK350933.1
OK350934.1
OK350935.1
OK350936.1
OK350937.1
OK350938.1
OK350939.1
OK350940.1
OK350941.1
OK350942.1
OK350943.1
OK350944.1
OK350945.1
OK350946.1
OK350947.1
OK350948.1
OK350949.1
OK350950.1
OK350951.1
OK350952.1
OK350953.1
OK350954.1
OK350955.1
OK350956.1
OK350957.1
OK350958.1
OK350959.1
OK350960.1
OK350961.1
OK350962.1
OK350963.1
OK350964.1
OK350965.1
OK350966.1
OK350967.1
OK350968.1
OK350969.1
OK350970.1
OK350971.1
OK350972.1
OK350973.1
OK350974.1
OK350975.1
OK350976.1
OK350977.1
OK350978.1
OK350979.1
OK350980.1
OK350981.1
OK350982.1
OK350983.1
OK350984.1
OK350985.1
OK350986.1
OK350987.1
OK350988.1
OK350989.1
OK350990.1
OK350991.1
OK350992.1
OK350993.1
OK350994.1
OK350995.1
OK350996.1
OK350997.1
OK350998.1
OK350999.1
OK351000.1
OK351001.1
OK351002.1
OK351003.1
OK351004.1
OK351005.1
OK351006.1
OK351007.1
OK351008.1
OK351009.1
OK351010.1
OK351011.1
OK351012.1
OK351013.1
OK351014.1
OK351015.1
OK351016.1
OK351017.1
OK351018.1
OK351019.1
OK351020.1
OK351021.1
OK351022.1
OK351023.1
OK351024.1
OK351025.1
OK351026.1
OK351027.1
OK351028.1
OK351029.1
OK351030.1
OK351031.1
OK351032.1
OK351033.1
OK351034.1
OK351035.1
OK351036.1
OK351037.1
OK351038.1
OK351039.1
OK351040.1
OK351041.1
OK351042.1
OK351043.1
OK351044.1
OK351045.1
OK351046.1
OK351047.1
OK351048.1
OK351049.1
OK351050.1
OK351051.1
OK351052.1
OK351053.1
OK351054.1
OK351055.1
OK351056.1
OK351057.1
OK351058.1
OK351059.1
OK351060.1
OK351061.1
OK351062.1
OK351063.1
OK351064.1
OK351065.1
OK351066.1
OK351067.1
OK351068.1
OK351339.1
OK351340.1
OK351341.1
OK351342.1
OK351343.1
OK351344.1
OK351345.1
OK351346.1
OK351347.1
OK351348.1
OK351349.1
OK351350.1
OK351351.1
OK351352.1
OK351353.1
OK351354.1
LC619707.1
MN397779.1
MN397780.1
MN450149.1
MN508949.1
MN509835.2
MN509836.2
MN509837.2
MN509838.2
MN509839.2
MN509840.2
MN509841.2
MN509842.2
MN509843.2
MN509844.2
MN509845.2
MN509846.2
MN509847.2
MN509848.2
MN509849.2
MN509850.2
MN509851.2
MN509852.2
MN509853.2
MN509854.2
MN509855.2
MN509856.2
MN509857.2
MN509858.2
MN509859.2
MN509860.2
MN509861.2
MN509862.2
MN509863.2
MN509864.2
MN509865.2
MN509866.2
MN509867.2
MN509868.2
MN509869.2
MN509870.2
MN509871.2
MN509872.2
MN509873.2
MN509874.2
MN509875.2
MN509876.2
MN509877.2
MN509878.2
MN509879.2
MN509880.2
MN509881.2
MN509882.2
MN509883.2
MN509884.2
MN509885.2
MN509886.2
MN509887.2
MN509888.2
MN509889.2
MN509890.2
MN509891.2
MN509892.2
MN509893.2
MN509894.2
MN509895.2
MN509896.2
MN509897.2
MN509898.2
MN509899.2
MN509900.2
MN509901.2
MN509902.2
MN509903.2
MN509904.2
MN509905.2
MN509906.2
MN509907.2
MN509908.2
MN509909.2
MN509910.2
MN509911.2
MN509912.2
MN509913.2
MN509914.2
MN509915.2
MN509916.2
MN509917.2
MN509918.2
MN509919.2
MN509920.2
MN509921.2
MN509922.2
MN509923.2
MN509924.2
MN509925.2
MN509926.2
MN509927.2
MN509928.2
MN509929.2
MN509930.2
MN509931.2
MN509932.2
MN509933.2
MN509934.2
MN509935.2
MN509936.2
MN509937.2
MN509938.2
MN509939.2
MN509940.2
MN509941.2
MN509942.2
MN509943.2
MN509944.2
MN509945.2
MN509946.2
MN509947.2
MN509948.2
MN509949.2
MN509950.2
MN509951.2
MN509952.2
MN509953.2
MN509954.2
MN509955.2
MN509956.2
MN509957.2
MN509958.2
MN509959.2
MN509960.2
MN509961.2
MN509962.2
MN509963.2
MN509964.2
MN509965.2
MN509966.2
MN509967.2
MN509968.2
MN509969.2
MN509970.2
MN509971.2
MN509972.2
MN509973.2
MN509974.2
MN509975.2
MN509976.2
MN509977.2
MN509978.2
MN509979.2
MN509980.2
MN509981.2
MN509982.2
MN509983.2
MN509984.2
MN509985.2
MN509986.2
MN509987.2
MN509988.2
MN509989.2
MN509990.2
MN509991.2
MN509992.2
MN509993.2
MN509994.2
MN509995.2
MN509996.2
MN509997.2
MN509998.2
MN509999.2
MN510000.2
MN510001.2
MN510002.2
MN510003.2
MN510004.2
MN510005.2
MN510006.2
MN510007.2
MN510008.2
MN510009.2
MN510010.2
MN510011.2
MN510012.2
MN510013.2
MN510014.2
MN510015.2
MN510016.2
MN510017.2
MN510018.2
MN510019.1
MN510020.1
MN510021.1
MN510022.1
MN510023.2
MN510024.1
MN510025.1
MN510026.1
MN510027.1
MN510028.1
MN510029.1
MN510030.1
MN510031.1
MN510032.1
MN510033.1
MN510034.1
MN510035.1
MN510036.1
MN510037.1
MN510038.2
MN510039.1
MN510040.1
MN510041.2
MN510042.1
MN510043.1
MN510044.1
MN510045.1
MN510046.1
MN510047.1
MN510048.1
MN510049.1
MN510050.1
MN510051.1
MN510052.1
MN510053.1
MN510054.1
MN510055.1
MN510056.1
MN510057.1
MN510058.1
MN510059.1
MN510060.1
MN510061.1
MN510062.1
MN510063.2
MN510064.1
MN510065.1
MN510066.1
MN510067.1
MN510068.1
MN510069.1
MN510070.1
MN510071.1
MN510072.1
MN510073.1
MN510074.1
MN510075.1
MN510076.1
MN510077.1
MN510078.1
MN510079.1
MN510080.1
MN510081.1
MN510082.1
MN510083.1
MN510084.1
MN510085.2
MN510086.1
MN510087.1
MN510088.1
MN510089.1
MN510090.2
MN510091.1
MN510092.2
MN510093.1
MN510094.2
MN510095.1
MN510096.1
MN510097.1
MN510098.1
MN510099.1
MN510100.1
MN510101.1
MN510102.1
MN510103.1
MN510104.1
MN510105.1
MN510106.1
MN510107.1
MN510108.2
MN510109.2
MN510110.2
MN510111.2
MN510112.2
MN510113.2
MN510114.1
MN510115.2
MN510116.2
MN510117.2
MN510118.2
MN510119.2
MN510120.2
MN510121.2
MN510122.2
MN510123.2
MN510124.2
MN510125.2
MN510126.2
MN510127.1
MN510128.2
MN510129.2
MN510130.2
MN510131.2
MN510132.2
MN510133.2
MN510134.2
MN510135.2
MN510136.2
MN510137.2
MN510138.2
MN510139.2
MN510140.2
MN510141.2
MN510142.2
MN510143.2
MN510144.1
MN510145.2
MN510146.2
MN510147.2
MN510148.2
MN510149.1
MN510150.2
MN510151.1
MN510152.1
MN510153.1
MN510154.1
MN510155.1
MN510156.2
MN510157.1
MN510158.1
MN510159.1
MN510160.2
MN510161.1
MN510162.1
MN510163.1
MN510164.1
MN510165.1
MN510166.1
MN510167.1
MN510168.1
MN510169.1
MN510170.1
MN510171.1
MN510172.1
MN510173.1
MN510174.1
MN510175.1
MN510176.2
MN510177.2
MN510178.2
MN510179.2
MN510180.2
MN510181.2
MN510182.2
MN510183.2
MN510184.2
MN510185.2
MN510186.2
MN510187.2
MN510188.2
MN510189.2
MN510190.2
MN510191.2
MN510192.2
MN510193.2
MN510194.2
MN510195.2
MN510196.2
MN510197.2
MN510198.2
MN510199.2
MN510200.2
MN510201.2
MN510202.2
MN510203.2
MN510204.2
MN510205.2
MN510206.2
MN510207.2
MN510208.2
MN510209.2
MN510210.2
MN510211.2
MN510212.2
MN510213.2
MN510214.2
MN510215.2
MN510216.2
MN510217.2
MN510218.2
MN510219.2
MN510220.2
MN510221.2
MN510222.2
MN510223.2
MN510224.2
MN510225.2
MN510226.2
MN510227.2
MN510228.2
MN510229.2
MN510230.2
MN510231.2
MN510232.2
MN510233.2
MN510234.2
MN510235.2
MN510236.2
MN510237.2
MN510238.2
MN510239.2
MN510240.2
MN510241.2
MN510242.2
MN510243.2
MN510244.2
MN510245.2
MN510246.2
MN510247.2
MN510248.2
MN510249.2
MN510250.2
MN510251.2
MN510252.2
MN510253.2
MN510254.2
MN510255.2
MN510256.2
MN510257.2
MN510258.2
MN510259.2
MN510260.2
MN510261.2
MN510262.2
MN510263.2
MN510264.2
MN510265.2
MN510266.2
MN510267.2
MN510268.2
MN510269.2
MN510270.2
MN510271.2
MN510272.2
MN510273.2
MN510274.2
MN510275.2
MN510276.2
MN510277.2
MN510278.2
MN510279.2
MN510280.2
MN510281.2
MN510282.2
MN510283.2
MN510284.2
MN510285.2
MN510286.2
MN510287.2
MN510288.2
MN510289.2
MN510290.2
MN510291.2
MN510292.2
MN510293.2
MN510294.2
MN510295.2
MN510296.2
MN510297.2
MN510298.2
MN510299.2
MN510300.2
MN510301.2
MN510302.2
MN510303.2
MN510304.2
MN510305.2
MN510306.2
MN510307.2
MN510308.2
MN510309.2
MN510310.2
MN510311.2
MN510312.2
MN510313.2
MN510314.2
MN510315.2
MN510316.2
MN510317.2
MN510318.2
MN510319.2
MN510320.2
MN510321.2
MN510322.2
MN510323.2
MN510324.2
MN510325.2
MQ190289.1
MQ193554.1
MQ193555.1
MQ193561.1
MQ193564.1
MQ194042.1
MQ194043.1
MQ194044.1
MQ194045.1
MQ194046.1
MQ194047.1
MQ194048.1
MQ194049.1
MQ194050.1
MQ194051.1
MQ194052.1
MQ194053.1
MQ194054.1
MQ194055.1
MQ194056.1
MQ194057.1
MQ194058.1
MQ194059.1
MQ194060.1
MQ194061.1
MQ194062.1
MQ194063.1
MQ194064.1
MQ194065.1
MQ194066.1
MQ194067.1
MQ194068.1
MQ194069.1
MQ194070.1
MQ194071.1
MQ194072.1
MQ194073.1
MQ194074.1
MQ194075.1
MQ194076.1
MQ194077.1
MQ194078.1
MQ194079.1
MQ194080.1
MQ194081.1
MQ194082.1
MQ194083.1
MQ194084.1
MQ194085.1
MQ194086.1
MQ194087.1
MQ194088.1
MQ194089.1
MQ194090.1
MQ194091.1
MQ194092.1
MQ194093.1
MQ194094.1
MQ194095.1
MQ194096.1
MQ194097.1
MQ194098.1
MQ194099.1
MQ194100.1
MQ194101.1
MQ194102.1
MQ194103.1
MQ194104.1
MQ194105.1
MQ194106.1
MQ194107.1
MQ194108.1
MQ194109.1
MQ194110.1
MQ194111.1
MQ194112.1
MQ194113.1
MQ194114.1
MQ194115.1
MQ194116.1
MQ194117.1
MQ194118.1
MQ194119.1
MQ194120.1
MQ194121.1
MQ194122.1
MQ194123.1
MQ194124.1
MQ194125.1
MQ194126.1
MQ194127.1
MQ194128.1
MQ194129.1
MQ194130.1
MQ194131.1
MQ194132.1
MQ194133.1
MQ194134.1
MQ194135.1
MQ194136.1
MQ194137.1
MQ194138.1
MQ194139.1
MQ194140.1
MQ194141.1
MQ194142.1
MQ194143.1
MQ194144.1
MQ194145.1
MQ194146.1
MQ194147.1
MQ194148.1
MQ194149.1
MQ194220.1
MQ194221.1
MQ194222.1
MQ194223.1
MQ194224.1
MQ194225.1
MQ194226.1
MQ194227.1
MQ194228.1
MQ194229.1
MQ194230.1
MQ194231.1
MQ194232.1
MQ194248.1
MQ194249.1
MQ194250.1
MQ194251.1
MQ194252.1
MQ194253.1
MQ194254.1
MQ194255.1
MQ194256.1
MQ198517.1
MQ198518.1
MQ198519.1
MQ198520.1
MQ198521.1
MQ198522.1
MQ198523.1
MQ198524.1
MQ198525.1
MQ198526.1
MQ198527.1
MQ198528.1
MQ198529.1
MQ198530.1
MQ198531.1
MQ198532.1
MQ198533.1
MQ198534.1
MQ198535.1
MQ198536.1
MQ198537.1
MQ198538.1
MQ198539.1
MQ198540.1
MQ198541.1
MQ198542.1
MQ198543.1
MQ198544.1
MQ198545.1
MQ198546.1
MQ198547.1
MQ198548.1
MQ198549.1
MQ198550.1
MQ198551.1
MQ198552.1
MQ198553.1
MQ198554.1
MQ198555.1
MQ198556.1
MQ198557.1
MQ198558.1
MQ198559.1
MQ198560.1
MQ198561.1
MQ198562.1
MQ198563.1
MQ198564.1
MQ198565.1
MQ198566.1
MQ198567.1
MQ198568.1
MQ198569.1
MQ198570.1
MQ198571.1
MQ198572.1
MQ198573.1
MQ198574.1
MQ198575.1
MQ198576.1
MQ198577.1
MQ198578.1
MQ198579.1
MQ198580.1
MQ198581.1
MQ198582.1
MQ198583.1
MQ198584.1
MQ198585.1
MQ198586.1
MQ198587.1
MQ198588.1
MQ198589.1
MQ198590.1
MQ198591.1
MQ198592.1
MQ198593.1
MQ198594.1
MQ198595.1
MQ198596.1
MQ198597.1
MQ198598.1
MQ198599.1
MQ198600.1
MQ198601.1
MQ198602.1
MQ198603.1
MQ198604.1
MQ198605.1
MQ198606.1
MQ198607.1
MQ198608.1
MQ198609.1
MQ198610.1
MQ198611.1
MQ198612.1
MQ198613.1
MQ198614.1
MQ198615.1
MQ198616.1
MQ198617.1
MQ198618.1
MQ198619.1
MQ198620.1
MQ198621.1
MQ198622.1
MQ198623.1
MQ198624.1
MQ198695.1
MQ198696.1
MQ198697.1
MQ198698.1
MQ198699.1
MQ198700.1
MQ198701.1
MQ198702.1
MQ198703.1
MQ198704.1
MQ198705.1
MQ198706.1
MQ198707.1
MQ198723.1
MQ198724.1
MQ198725.1
MQ198726.1
MQ198727.1
MQ198728.1
MQ198729.1
MQ198730.1
MQ198731.1
MQ198819.1
MQ198820.1
MQ201117.1
MQ201125.1
MQ201128.1
MQ201131.1
MQ201134.1
MQ201136.1
MQ201138.1
MQ201140.1
MQ201142.1
MQ203832.1
MQ204541.1
MQ204542.1
MQ204543.1
MQ204544.1
MQ204545.1
MQ204546.1
MQ204547.1
MQ204548.1
MQ204549.1
MQ204550.1
MQ204551.1
MQ204552.1
MQ204553.1
MQ204554.1
MQ204555.1
MQ204556.1
MQ204557.1
MQ204558.1
MQ204559.1
MQ204560.1
MQ204561.1
MQ204562.1
MQ204563.1
MQ204564.1
MQ204565.1
MQ204566.1
MQ204567.1
MQ204568.1
MQ204569.1
MQ204570.1
MQ204571.1
MQ204572.1
MQ204573.1
MQ204574.1
MQ204575.1
MQ204576.1
MQ204577.1
MQ204578.1
MQ204579.1
MQ204580.1
MQ204581.1
MQ204582.1
MQ204583.1
MQ204584.1
MQ204585.1
MQ204586.1
MQ204587.1
MQ204588.1
MQ204589.1
MQ204590.1
MQ204591.1
MQ204592.1
MQ204593.1
MQ204594.1
MQ204595.1
MQ204596.1
MQ204597.1
MQ204598.1
MQ204599.1
MQ204600.1
MQ204601.1
MQ204602.1
MQ204603.1
MQ204604.1
MQ204605.1
MQ204606.1
MQ204607.1
MQ204608.1
MQ204609.1
MQ204610.1
MQ204611.1
MQ204612.1
MQ204613.1
MQ204614.1
MQ204615.1
MQ204616.1
MQ204617.1
MQ204618.1
MQ204619.1
MQ204620.1
MQ204621.1
MQ204622.1
MQ204623.1
MQ204624.1
MQ204625.1
MQ204626.1
MQ204627.1
MQ205350.1
MT086520.1
MT086521.1
MT707944.1
MT921777.1
MT921778.1
MT921779.1
MT921780.1
MT921781.1
MT921782.1
MT921783.1
MT921784.1
MT921785.1
MT921786.1
MW822761.1
MW822762.1
MW822763.1
MW822764.1
MW822765.1
MW822767.1
MW822768.1
MW822769.1
MW822770.1
MW822771.1
MW822772.1
MW822773.1
MW822774.1
MW822775.1
MW822778.1
MW822779.1
MW822781.1
MW822782.1
MW822783.1
MW822784.1
MW822785.1
MW822786.1
MW822787.1
MW822788.1
MW822789.1
MW822790.1
MW822791.1
MW822792.1
MW822793.1
MW822794.1
MW822795.1
MW822796.1
MW822799.1
MW822800.1
MW822801.1
MW822802.1
MW822803.1
MW822804.1
MW822807.1
MW822808.1
MW822810.1
MW822811.1
MW822812.1
MW822813.1
MW822814.1
MW822815.1
MW822816.1
MW822817.1
MW822820.1
MW822821.1
MW822822.1
MW822824.1
MW822827.1
MW822828.1
MW822829.1
MW822830.1
MW822831.1
MW822833.1
MW822834.1
MW822835.1
MW822836.1
MW822837.1
MW822838.1
MW822839.1
MW822841.1
MW822842.1
MW822843.1
MW822844.1
MW822845.1
MW822846.1
MW822847.1
MW822848.1
MW822849.1
MW822850.1
MW822851.1
MW822852.1
MW822853.1
MW822854.1
MW822855.1
MW822857.1
MW822858.1
MW822859.1
MW822860.1
MW822861.1
MW822862.1
MW822864.1
MW822865.1
MW822866.1
MW822868.1
MW822869.1
MW822870.1
MW822871.1
MW822872.1
MW822873.1
MW822874.1
MW822875.1
MW822876.1
MW822878.1
MW822879.1
MW822880.1
MW822881.1
MW822882.1
MW822883.1
MW822884.1
MW822885.1
MW822888.1
MW822889.1
MW822891.1
MW822893.1
MW822894.1
MW822895.1
MW822896.1
MW822897.1
MW897326.1
MW897327.1
MW897328.1
MW897329.1
MZ708707.1
MZ708708.1
MZ708709.1
MZ708710.1
MZ708711.1
MZ708712.1
MZ708713.1
MZ708714.1
MZ708716.1
MZ708717.1
MZ708718.1
MZ708720.1
MZ823596.1
OK147443.1
OK147444.1
OK147445.1
OK147446.1
OK147447.1
OK147448.1
OK147449.1
OK147450.1
OK147451.1
OK147452.1
OK147453.1
OK147454.1
OK147455.1
OK147456.1
OK147457.1
OK147458.1
OK147459.1
OK147460.1
OK147461.1
OK147462.1
OK147463.1
OK147464.1
OK147465.1
OK147466.1
OK147467.1
OK147468.1
OK147469.1
OK147470.1
OK147471.1
OK147472.1
OK147473.1
OK147474.1
OK147475.1
OK147476.1
OK147477.1
OK147478.1
OK147479.1
OK147480.1
OK147481.1
OK147482.1
OK147483.1
OK147484.1
OK147485.1
OK147486.1
OK147487.1
OK147488.1
OK147489.1
OK147490.1
OK147491.1
OK147492.1
OK147493.1
OK147494.1
OK147495.1
OK147496.1
OK147497.1
OK147498.1
OK147499.1
OK147500.1
OK147501.1
OK147502.1
OK147503.1
OK147504.1
OK147505.1
OK147506.1
OK147507.1
OK147508.1
OK147509.1
OK147510.1
OK147511.1
OK147512.1
OK147513.1
OK147514.1
OK147515.1
OK147516.1
OK147517.1
OK147518.1
OK147519.1
OK147520.1
OK147521.1
OK147522.1
OK147523.1
OK147524.1
OK147525.1
OK147526.1
OK147527.1
OK147528.1
OK147529.1
OK147530.1
OK147531.1
OK147532.1
OK147533.1
OK147534.1
OK147535.1
OK147536.1
OK147537.1
OK147538.1
OK147539.1
OK147540.1
OK147541.1
OK147542.1
OK147543.1
OK147544.1
OK147545.1
OK147546.1
OK147547.1
OK147548.1
OK147549.1
OK147550.1
OK147551.1
OK147552.1
OK147553.1
OK147554.1
OK147555.1
OK147556.1
OK147557.1
OK147558.1
OK147559.1
OK147560.1
OK147561.1
OK147562.1
OK147563.1
OK147564.1
OK147565.1
OK147566.1
OK147567.1
OK147568.1
OK147569.1
OK147570.1
OK147571.1
OK147572.1
OK147573.1
OK147574.1
OK147575.1
OK147576.1
OK147577.1
OK147578.1
OK147579.1
OK147580.1
OK147581.1
OK147582.1
OK147583.1
OK147584.1
OK147585.1
OK147586.1
OK147587.1
OK147588.1
OK147589.1
OK147590.1
OK147591.1
OK147592.1
OK147593.1
OK147594.1
OK147595.1
OK147596.1
OK147597.1
OK147598.1
OK147599.1
OK147600.1
OK147601.1
OK147602.1
OK147603.1
OK147604.1
OK147605.1
OK147606.1
OK147607.1
OK147608.1
OK147609.1
OK147610.1
OK147611.1
OK147612.1
OK147613.1
OK147614.1
OK147615.1
OK147616.1
OK147617.1
OK147618.1
OK311565.1
OK311566.1
OK311567.1
OK311568.1
OK311569.1
OK311570.1
OK311571.1
OK311572.1
OK311573.1
OK311574.1
OK311575.1
OK311576.1
OK311577.1
OK311578.1
OK311579.1
OK311580.1
OK311581.1
OK311582.1
OK311583.1
OK311584.1
OK311585.1
OK311586.1
OK311587.1
OK311588.1
OK311589.1
OK311590.1
OK311591.1
OK311592.1
OK311593.1
OK311594.1
OK311595.1
OK311596.1
OK311597.1
OK311598.1
OK311599.1
OK311600.1
OK311601.1
OK311602.1
OK311603.1
OK311604.1
OK311605.1
OK311606.1
OK311607.1
OK311608.1
OK311609.1
OK311610.1
OK311611.1
OK311612.1
OK311613.1
OK311614.1
OK311615.1
OK311616.1
OK311617.1
OK311618.1
OK311619.1
OK311620.1
OK311621.1
OK311622.1
OK311623.1
OK311624.1
OK311625.1
OK311626.1
OK311627.1
OK311628.1
OK311629.1
OK311630.1
OK311631.1
OK311632.1
OK311633.1
OK311634.1
OK311635.1
OK311636.1
OK311637.1
OK311638.1
OK311639.1
OK311640.1
OK311641.1
OK311642.1
OK311643.1
OK311644.1
OK311645.1
OK311646.1
OK311647.1
OK311648.1
OK311649.1
OK311650.1
OK311651.1
OK311652.1
OK311653.1
OK311654.1
OK311655.1
OK311656.1
OK311657.1
OK311658.1
OK311659.1
OK311660.1
OK311661.1
OK311662.1
OK311663.1
OK311664.1
OK311665.1
OK311666.1
OK311667.1
OK311668.1
OK311669.1
OK311670.1
OK311671.1
OK311672.1
OK311673.1
OK311674.1
OK311675.1
OK311676.1
OK311677.1
OK311678.1
OK311679.1
OK311680.1
OK311681.1
OK311682.1
OK311683.1
OK311684.1
OK311685.1
OK311686.1
OK311687.1
OK311688.1
OK311689.1
OK311690.1
OK311691.1
OK311692.1
OK311693.1
OK311694.1
OK311695.1
OK311696.1
OK311697.1
OK311698.1
OK311699.1
OK311700.1
OK311701.1
OK311702.1
OK311703.1
OK311704.1
OK311705.1
OK311706.1
OK311707.1
OK311708.1
OK311709.1
OK311710.1
OK311711.1
OK311712.1
OK311713.1
OK311714.1
OK311715.1
OK311716.1
OK311717.1
OK311718.1
OK311719.1
OK311720.1
OK311721.1
OK311722.1
OK311723.1
OK311724.1
OK311725.1
OK311726.1
OK311727.1
OK311728.1
OK311729.1
OK311730.1
OK311731.1
OK311732.1
OK311733.1
OK311734.1
OK311735.1
OK311736.1
OK311737.1
OK311738.1
OK311739.1
OK311740.1
OK311741.1
OK311742.1
OK311743.1
OK311744.1
OK311745.1
OK311746.1
OK311747.1
OK311748.1
OK311749.1
OK311750.1
OK311751.1
OK311752.1
OK311753.1
OK311754.1
OK311755.1
OK311756.1
OK311757.1
OK311758.1
OK311759.1
OK311760.1
OK311761.1
OK311762.1
OK311763.1
OK311764.1
OK311765.1
OK311766.1
OK311767.1
OK311768.1
OK311769.1
OK311770.1
OK311771.1
OK311772.1
OK311773.1
OK311774.1
OK311775.1
OK311776.1
OK311777.1
OK311778.1
OK311779.1
OK311780.1
OK311781.1
OK311782.1
OK311783.1
OK311784.1
OK311785.1
OK311786.1
OK311787.1
OK311788.1
OK311789.1
OK311790.1
OK311791.1
OK311792.1
OK311793.1
OK311794.1
OK311795.1
OK311796.1
OK311797.1
OK311798.1
OK311799.1
OK311800.1
OK311801.1
OK311802.1
OK311803.1
OK311804.1
OK311805.1
OK311806.1
OK311807.1
OK311808.1
OK311809.1
OK311810.1
OK311811.1
OK311812.1
OK311813.1
OK311814.1
OK311815.1
OK311816.1
OK311817.1
OK311818.1
OK311819.1
OK311820.1
OK311821.1
OK311822.1
OK311823.1
OK311824.1
OK311825.1
OK311826.1
OK311827.1
OK311828.1
OK311829.1
OK311830.1
OK311831.1
OK311832.1
OK311833.1
OK311834.1
OK311835.1
OK311836.1
OK311837.1
OK311838.1
OK311839.1
OK311840.1
OK311841.1
OK311842.1
OK311843.1
OK311844.1
OK311845.1
OK311846.1
OK311847.1
OK311848.1
OK311849.1
OK311850.1
OK311851.1
OK311852.1
OK311853.1
OK311854.1
OK311855.1
OK311856.1
OK311857.1
OK311858.1
OK311859.1
OK311860.1
OK311861.1
OK311862.1
OK311863.1
OK311864.1
OK311865.1
OK311866.1
OK311867.1
OK311868.1
OK311869.1
OK311870.1
OK311871.1
OK311872.1
OK311873.1
OK311874.1
OK311875.1
OK311876.1
OK311877.1
OK311878.1
OK311879.1
OK311880.1
OK311881.1
OK311882.1
OK311883.1
OK311884.1
OK311885.1
OK311886.1
OK311887.1
OK311888.1
OK311889.1
OK311890.1
OK311891.1
OK311892.1
OK311893.1
OK311894.1
OK311895.1
OK311896.1
OK311897.1
OK311898.1
OK311899.1
OK311900.1
OK311901.1
OK311902.1
OK311903.1
OK311904.1
OK311905.1
OK311906.1
OK311907.1
OK311908.1
OK311909.1
OK311910.1
OK311911.1
OK311912.1
OK311913.1
OK311914.1
OK311915.1
OK311916.1
OK311917.1
OK311918.1
OK311919.1
OK311920.1
OK311921.1
OK311922.1
OK311923.1
OK311924.1
OK311925.1
OK311926.1
OK311927.1
OK311928.1
OK311929.1
OK311930.1
OK311931.1
OK311932.1
OK311933.1
OK311934.1
OK311935.1
OK311936.1
OK311937.1
OK311938.1
OK311939.1
OK311940.1
OK311941.1
OK311942.1
OK311943.1
OK311944.1
OK311945.1
OK311946.1
OK311947.1
OK311948.1
OK311949.1
OK311950.1
OK311951.1
OK311952.1
OK311953.1
OK311954.1
OK311955.1
OK311956.1
OK311957.1
OK311958.1
OK311959.1
OK311960.1
OK311961.1
OK311962.1
OK311963.1
OK311964.1
OK311965.1
OK311966.1
OK311967.1
OK311968.1
OK311969.1
OK311970.1
OK311971.1
OK311972.1
OK311973.1
OK311974.1
OK311975.1
OK311976.1
OK311977.1
OK311978.1
OK311979.1
OK311980.1
OK311981.1
OK311982.1
OK311983.1
OK311984.1
OK311985.1
OK311986.1
OK311987.1
OK311988.1
OK311989.1
OK311990.1
OK311991.1
OK311992.1
OK311993.1
OK311994.1
OK311995.1
OK311996.1
OK311997.1
OK311998.1
OK311999.1
OK312000.1
OK312001.1
OK312002.1
OK312003.1
OK312004.1
OK312005.1
OK312006.1
OK312007.1
OK312008.1
OK312009.1
OK312010.1
OK312011.1
OK312012.1
OK312013.1
OK312014.1
OK312015.1
OK312016.1
OK312017.1
OK312018.1
OK312019.1
OK312020.1
OK312021.1
OK312022.1
OK312023.1
OK312024.1
OK312025.1
OK312026.1
OK312027.1
OK312028.1
OK312029.1
OK312030.1
OK312031.1
OK312032.1
OK312033.1
OK312034.1
OK312035.1
OK312036.1
OK312037.1
OK312038.1
OK312039.1
OK312040.1
OK312041.1
OK312042.1
OK312043.1
OK312044.1
OK312045.1
OK312046.1
OK312047.1
OK312048.1
OK312049.1
OK312050.1
OK312051.1
OK312052.1
OK312053.1
OK312054.1
OK312055.1
OK312056.1
OK312057.1
OK312058.1
OK312059.1
OK312060.1
OK312061.1
OK312062.1
OK312063.1
OK312064.1
OK312065.1
OK312066.1
OK312067.1
OK312068.1
OK312069.1
OK312070.1
OK312071.1
OK312072.1
OK312073.1
OK312074.1
OK312075.1
OK312076.1
OK312077.1
OK312078.1
OK312079.1
OK312080.1
OK312081.1
OK312082.1
OK312083.1
OK312084.1
OK312085.1
OK312086.1
OK312087.1
OK312088.1
OK312089.1
OK312090.1
OK312091.1
OK312092.1
OK312093.1
OK312094.1
OK312095.1
OK312096.1
OK312097.1
OK312098.1
OK312099.1
OK312100.1
OK312101.1
OK312102.1
OK312103.1
OK312104.1
OK312105.1
OK312106.1
OK312107.1
OK312108.1
OK312109.1
OK312110.1
OK312111.1
OK312112.1
OK312113.1
OK312114.1
OK312115.1
OK312116.1
OK312117.1
OK312118.1
OK312119.1
OK312120.1
OK312121.1
OK312122.1
OK312123.1
OK312124.1
OK312125.1
OK312126.1
OK312127.1
OK312128.1
OK312129.1
OK312130.1
OK312131.1
OK312132.1
OK312133.1
OK312134.1
OK312135.1
OK312136.1
OK312137.1
OK312138.1
OK312139.1
OK312140.1
OK312141.1
OK312142.1
OK312143.1
OK312144.1
OK312145.1
OK312146.1
OK312147.1
OK312148.1
OK312149.1
OK312150.1
OK312151.1
OK312152.1
OK312153.1
OK312154.1
OK312155.1
OK312156.1
OK312157.1
OK312158.1
OK312159.1
OK312160.1
OK312161.1
OK312162.1
OK312163.1
OK312164.1
OK312165.1
OK312166.1
OK312167.1
OK312168.1
OK312169.1
OK312170.1
OK312171.1
OK312172.1
OK312173.1
OK312174.1
OK312175.1
OK312176.1
OK312177.1
OK312178.1
OK312179.1
OK312180.1
OK312181.1
OK312182.1
OK312183.1
OK312184.1
OK312185.1
OK312186.1
OK312187.1
OK312188.1
OK312189.1
OK312190.1
OK312191.1
OK312192.1
OK312193.1
OK312194.1
OK312195.1
OK312196.1
OK312197.1
OK312198.1
OK312199.1
OK312200.1
OK312201.1
OK312202.1
OK312203.1
OK312204.1
OK312205.1
OK312206.1
OK312207.1
OK312208.1
OK312209.1
OK312210.1
OK312211.1
OK312212.1
OK312213.1
OK336132.1
OK336133.1
OK336134.1
OK336135.1
OK336136.1
OK336137.1
OK336138.1
OK336139.1
OK336140.1
OK336141.1
OK336142.1
OK336143.1
OK336144.1
OK336145.1
OK336146.1
OK336147.1
OK336148.1
OK336149.1
OK336150.1
OK336151.1
OK336152.1
OK336153.1
OK336154.1
OK336155.1
OK336156.1
OK336157.1
OK336158.1
OK336159.1
OK336160.1
OK336161.1
OK336162.1
OK336163.1
OK336164.1
OK336165.1
OK336166.1
OK336167.1
OK336168.1
OK336169.1
OK336170.1
OK336171.1
OK336172.1
OK336173.1
OK336174.1
OK336175.1
OK336176.1
OK336177.1
OK336178.1
OK336179.1
OK336180.1
OK336181.1
OK336182.1
OK336183.1
OK336184.1
OK336185.1
OK336186.1
OK336187.1
OK336188.1
OK336189.1
OK336190.1
OK336191.1
OK336192.1
OK336193.1
OK336194.1
OK336195.1
OK336196.1
OK336197.1
OK336198.1
OK336199.1
OK336200.1
OK336201.1
OK336202.1
OK336203.1
OK336204.1
OK336205.1
OK336206.1
OK336207.1
OK336208.1
OK336209.1
OK336210.1
OK336211.1
OK336212.1
OK336213.1
OK336214.1
OK336215.1
OK336216.1
OK336217.1
OK336218.1
OK336219.1
OK336220.1
OK336221.1
OK336222.1
OK336223.1
OK336224.1
OK336225.1
OK336226.1
OK336227.1
OK336228.1
OK336229.1
OK336230.1
OK336231.1
OK336232.1
OK336233.1
OK336234.1
OK336235.1
OK336236.1
OK336237.1
OK336238.1
OK336239.1
OK336240.1
OK336241.1
OK336242.1
OK336243.1
OK336244.1
OK336245.1
OK336246.1
OK336247.1
OK336248.1
OK336249.1
OK336250.1
OK336251.1
OK336252.1
OK336253.1
OK336254.1
OK336255.1
OK336256.1
OK336257.1
OK336258.1
OK336259.1
OK336260.1
OK336261.1
OK336262.1
OK336263.1
OK336264.1
OK336265.1
OK336266.1
OK336267.1
OK336268.1
OK336269.1
OK336270.1
OK336271.1
OK336272.1
OK336273.1
OK336274.1
OK336275.1
OK336276.1
OK336277.1
OK336278.1
OK336279.1
OK336280.1
OK336281.1
OK336282.1
OK336283.1
OK336284.1
OK336285.1
OK336286.1
OK336287.1
OK336288.1
OK336289.1
OK336290.1
OK336291.1
OK336292.1
OK336293.1
OK336294.1
OK336295.1
OK336296.1
OK336297.1
OK336298.1
OK336299.1
OK336300.1
OK336301.1
OK336302.1
OK336303.1
OK336304.1
OK336305.1
OK336306.1
OK336307.1
OK336308.1
OK336309.1
OK336310.1
OK336311.1
OK336312.1
OK336313.1
OK336314.1
OK336315.1
OK336316.1
OK336317.1
OK336318.1
OK336319.1
OK336320.1
OK336321.1
OK336322.1
OK336323.1
OK336324.1
OK336325.1
OK336326.1
OK336327.1
OK336328.1
OK336329.1
OK336330.1
OK336331.1
OK336332.1
OK336333.1
OK336334.1
OK336335.1
OK336336.1
OK336337.1
OK336338.1
OK336339.1
OK336340.1
OK336341.1
OK336342.1
OK336343.1
OK336344.1
OK336345.1
OK336346.1
OK336347.1
OK336348.1
OK336349.1
OK336368.1
OK336369.1
OK336370.1
OK336371.1
OK336372.1
OK336373.1
OK336374.1
OK336375.1
OK336376.1
OK336377.1
OK336378.1
OK336379.1
OK336380.1
OK336381.1
OK336382.1
OK336383.1
OK336384.1
OK336385.1
OK336386.1
OK336387.1
OK336388.1
OK336389.1
OK336390.1
OK336391.1
OK336392.1
OK336393.1
OK336394.1
OK336395.1
OK336396.1
OK336397.1
OK336398.1
OK336399.1
OK336400.1
OK336401.1
OK336402.1
OK336403.1
OK336404.1
OK336405.1
OK336406.1
OK336407.1
OK336408.1
OK336409.1
OK336410.1
OK336411.1
OK336412.1
OK336489.1
OK336490.1
OK336491.1
OK336492.1
OK336493.1
OK336494.1
OK336495.1
OK336496.1
OK336497.1
OK336498.1
OK336499.1
OK336500.1
OK336501.1
OK336502.1
OK336503.1
OK336504.1
OK336505.1
OK336506.1
OK336507.1
OK336508.1
OK336509.1
OK336510.1
OK336719.1
OK336720.1
OK336721.1
OK336722.1
OK336723.1
OK336724.1
OK336725.1
OK336726.1
OK336727.1
OK336728.1
OK336729.1
OK336730.1
OK336731.1
OK336732.1
OK336733.1
OK336734.1
OK336735.1
OK336736.1
OK336737.1
OK336738.1
OK336739.1
OK336740.1
OK336741.1
OK336742.1
OK336743.1
OK336744.1
OK336745.1
OK336746.1
OK336747.1
OK336748.1
OK336749.1
OK336750.1
OK336751.1
OK336752.1
OK336753.1
OK336754.1
OK336755.1
OK336756.1
OK336757.1
OK336758.1
OK336759.1
OK336760.1
OK336761.1
OK336762.1
OK336763.1
OK336764.1
OK336765.1
OK336766.1
OK336767.1
OK336768.1
OK336769.1
OK336770.1
OK336771.1
OK336772.1
OK336773.1
OK336774.1
OK336775.1
OK336776.1
OK336777.1
OK336778.1
OK336779.1
OK336780.1
OK336781.1
OK336782.1
OK336783.1
OK336784.1
OK336785.1
OK336786.1
OK336787.1
OK336788.1
OK336789.1
OK336790.1
OK336791.1
OK336792.1
OK336793.1
OK336794.1
OK336795.1
OK336796.1
OK336797.1
OK336798.1
OK336799.1
OK336800.1
OK336801.1
OK336802.1
OK336803.1
OK336804.1
OK336805.1
OK336806.1
OK336807.1
OK336808.1
OK336809.1
OK336810.1
OK336811.1
OK336812.1
OK336813.1
OK336814.1
OK336815.1
OK336816.1
OK336817.1
OK336818.1
OK336819.1
OK336820.1
OK336821.1
OK336822.1
OK336823.1
OK336824.1
OK336825.1
OK336826.1
OK336827.1
OK336828.1
OK336829.1
OK336830.1
OK336831.1
OK336832.1
OK336833.1
OK336834.1
OK336835.1
OK336836.1
OK336837.1
OK336838.1
OK336839.1
OK336840.1
OK336841.1
OK336842.1
OK336843.1
OK336844.1
OK336845.1
OK336846.1
OK336847.1
OK336848.1
OK336849.1
OK336850.1
OK336851.1
OK336852.1
OK336853.1
OK336854.1
OK336855.1
OK336856.1
OK336857.1
OK336858.1
OK336859.1
OK336860.1
OK336861.1
OK336862.1
OK336863.1
OK336864.1
OK336865.1
OK336866.1
OK336867.1
OK336868.1
OK336869.1
OK336870.1
OK336871.1
OK336872.1
OK336873.1
OK336874.1
OK336875.1
OK336876.1
OK336877.1
OK336878.1
OK336879.1
OK336880.1
OK336881.1
OK336882.1
OK336883.1
OK336884.1
OK336885.1
OK336886.1
OK336887.1
OK336888.1
OK336889.1
OK336890.1
OK336891.1
OK336892.1
OK336893.1
OK336894.1
OK336895.1
OK336896.1
OK336897.1
OK336898.1
OK336899.1
OK336900.1
OK336901.1
OK336902.1
OK336903.1
OK336904.1
OK336905.1
OK336906.1
OK336907.1
OK336908.1
OK336909.1
OK336910.1
OK336911.1
OK336912.1
OK336913.1
OK336914.1
OK336915.1
OK336916.1
OK336917.1
OK336918.1
OK336919.1
OK336920.1
OK336921.1
OK336922.1
OK336923.1
OK336924.1
OK336925.1
OK336926.1
OK336927.1
OK336928.1
OK336929.1
OK336930.1
OK336931.1
OK336932.1
OK336933.1
OK336934.1
OK336935.1
OK336936.1
OK336937.1
OK336938.1
OK336939.1
OK336940.1
OK336941.1
OK336942.1
OK336943.1
OK336944.1
OK336945.1
OK336946.1
OK336947.1
OK336948.1
OK336949.1
OK336950.1
OK336951.1
OK336952.1
OK336953.1
OK336954.1
OK336955.1
OK336956.1
OK336957.1
OK336958.1
OK336959.1
OK336960.1
OK336961.1
OK336962.1
OK336963.1
OK336964.1
OK336965.1
OK336966.1
OK336967.1
OK336968.1
OK336969.1
OK336970.1
OK336971.1
OK336972.1
OK336973.1
OK336974.1
OK336975.1
OK336976.1
OK336977.1
OK336978.1
OK336979.1
OK336980.1
OK336981.1
OK336982.1
OK336983.1
OK336984.1
OK336985.1
OK336986.1
OK336987.1
OK336988.1
OK336989.1
OK336990.1
OK336991.1
OK336992.1
OK336993.1
OK336994.1
OK336995.1
OK336996.1
OK336997.1
OK336998.1
OK336999.1
OK337000.1
OK337001.1
OK337002.1
OK337003.1
OK337004.1
OK337005.1
OK337006.1
OK337007.1
OK337008.1
OK337009.1
OK337010.1
OK337011.1
OK337012.1
OK337013.1
OK337014.1
OK337015.1
OK337016.1
OK337017.1
OK337018.1
OK337019.1
OK337020.1
OK337021.1
OK337022.1
OK337023.1
OK337024.1
OK337025.1
OK337026.1
OK337027.1
OK337028.1
OK337029.1
OK337030.1
OK337031.1
OK337032.1
OK337033.1
OK337034.1
OK337035.1
OK337036.1
OK337037.1
OK337038.1
OK337039.1
OK337040.1
OK337041.1
OK337042.1
OK337043.1
OK337044.1
OK337045.1
OK337046.1
OK337047.1
OK337048.1
OK337049.1
OK337050.1
OK337051.1
OK337052.1
OK337053.1
OK337054.1
OK337055.1
OK337056.1
OK337057.1
OK337058.1
OK337059.1
OK337060.1
OK337061.1
OK337062.1
OK337063.1
OK337064.1
OK337065.1
OK337066.1
OK337067.1
OK337068.1
OK337069.1
OK337070.1
OK337071.1
OK337072.1
OK337073.1
OK337074.1
OK337075.1
OK337076.1
OK337077.1
OK337078.1
OK337079.1
OK337080.1
OK337081.1
OK337082.1
OK337083.1
OK337084.1
OK337085.1
OK337086.1
OK337087.1
OK337088.1
OK337089.1
OK337090.1
OK337091.1
OK337092.1
OK337093.1
OK337094.1
OK337095.1
OK337096.1
OK337097.1
OK337098.1
OK337099.1
OK337100.1
OK337101.1
OK337102.1
OK337103.1
OK337104.1
OK337105.1
OK337106.1
OK337107.1
OK337108.1
OK337109.1
OK337110.1
OK337111.1
OK337112.1
OK337113.1
OK337114.1
OK337115.1
OK337116.1
OK337117.1
OK337118.1
OK337119.1
OK337120.1
OK337121.1
OK337122.1
OK337123.1
OK337124.1
OK337125.1
OK337126.1
OK337127.1
OK337128.1
OK337129.1
OK337130.1
OK337131.1
OK337132.1
OK337133.1
OK337134.1
OK337135.1
OK337136.1
OK337137.1
OK337138.1
OK337139.1
OK337140.1
OK337141.1
OK337142.1
OK337143.1
OK337144.1
OK337145.1
OK337146.1
OK337147.1
OK337148.1
OK337149.1
OK337150.1
OK337151.1
OK337152.1
OK337153.1
OK337154.1
OK337155.1
OK337156.1
OK337157.1
OK337158.1
OK337159.1
OK337160.1
OK337161.1
OK337162.1
OK337163.1
OK337164.1
OK337165.1
OK337166.1
OK337167.1
OK337168.1
OK337169.1
OK337170.1
OK337171.1
OK337172.1
OK337173.1
OK337174.1
OK337175.1
OK337176.1
OK337177.1
OK337178.1
OK337179.1
OK337180.1
OK337181.1
OK337182.1
OK337183.1
OK337184.1
OK337185.1
OK337186.1
OK337187.1
OK337188.1
OK337189.1
OK337190.1
OK337191.1
OK337192.1
OK337193.1
OK337194.1
OK337195.1
OK337196.1
OK337197.1
OK337198.1
OK337199.1
OK337200.1
OK337201.1
OK337202.1
OK337203.1
OK337204.1
OK337205.1
OK337206.1
OK337207.1
OK337208.1
OK337209.1
OK337210.1
OK337211.1
OK337212.1
OK337213.1
OK337214.1
OK337215.1
OK337216.1
OK337217.1
OK337218.1
OK337219.1
OK337220.1
OK337221.1
OK337222.1
OK337223.1
OK337224.1
OK337225.1
OK337226.1
OK337227.1
OK337228.1
OK337229.1
OK337230.1
OK337231.1
OK337232.1
OK337233.1
OK337234.1
OK337235.1
OK337236.1
OK337237.1
OK337238.1
OK337239.1
OK337240.1
OK337241.1
OK337242.1
OK337243.1
OK337244.1
OK337245.1
OK337246.1
OK337247.1
OK337248.1
OK337249.1
OK337250.1
OK337251.1
OK337252.1
OK337253.1
OK337254.1
OK337255.1
OK337256.1
OK337257.1
OK337258.1
OK337259.1
OK337260.1
OK337261.1
OK337262.1
OK337263.1
OK337264.1
OK337265.1
OK337266.1
OK337267.1
OK337268.1
OK337269.1
OK337270.1
OK337271.1
OK337272.1
OK337273.1
OK337274.1
OK337275.1
OK337276.1
OK337277.1
OK337278.1
OK337279.1
OK337280.1
OK337281.1
OK337282.1
OK337283.1
OK337284.1
OK337285.1
OK337286.1
OK337287.1
OK337288.1
OK337289.1
OK337290.1
OK337291.1
OK337292.1
OK337293.1
OK337294.1
OK337295.1
OK337296.1
OK337297.1
OK337298.1
OK337299.1
OK337300.1
OK337301.1
OK337302.1
OK337303.1
OK337304.1
OK337305.1
OK337306.1
OK337307.1
OK337308.1
OK337309.1
OK337310.1
OK337311.1
OK337312.1
OK337313.1
OK337314.1
OK337315.1
OK337316.1
OK337317.1
OK337318.1
OK337319.1
OK337320.1
OK337321.1
OK337322.1
OK337323.1
OK337324.1
OK337325.1
OK337326.1
OK337327.1
OK337328.1
OK337329.1
OK337330.1
OK337331.1
OK337332.1
OK337333.1
OK337334.1
OK337335.1
OK337336.1
OK337337.1
OK337338.1
OK337339.1
OK337340.1
OK337341.1
OK337342.1
OK337343.1
OK337344.1
OK337345.1
OK337346.1
OK337347.1
OK337348.1
OK337349.1
OK337350.1
OK337351.1
OK337352.1
OK337353.1
OK337354.1
OK337355.1
OK337356.1
OK337357.1
OK337358.1
OK337359.1
OK337360.1
OK337361.1
OK337362.1
OK337363.1
OK337364.1
OK337365.1
OK337366.1
OK337367.1
OK337368.1
OK337369.1
OK337370.1
OK337371.1
OK337372.1
OK337373.1
OK337374.1
OK337375.1
OK337376.1
OK337377.1
OK337378.1
OK337379.1
OK337380.1
OK337381.1
OK337382.1
OK337383.1
OK337384.1
OK337385.1
OK337386.1
OK337387.1
OK337388.1
OK337391.1
OK337392.1
OK337393.1
OK337394.1
OK337395.1
OK337396.1
OK337397.1
OK337398.1
OK337399.1
OK337400.1
OK337401.1
OK337402.1
OK337403.1
OK337404.1
OK337405.1
OK337406.1
OK337407.1
OK337408.1
OK337409.1
OK337410.1
OK337411.1
OK337412.1
OK337413.1
OK337414.1
OK337415.1
OK337416.1
OK337417.1
OK337418.1
OK337419.1
OK337420.1
OK337421.1
OK337422.1
OK337423.1
OK337424.1
OK337425.1
OK337426.1
OK337427.1
OK337428.1
OK337429.1
OK337430.1
OK337431.1
OK337432.1
OK337433.1
OK337434.1
OK337435.1
OK337436.1
OK337437.1
OK337438.1
OK337439.1
OK337440.1
OK337441.1
OK337442.1
OK337443.1
OK337444.1
OK337445.1
OK337446.1
OK337447.1
OK337448.1
OK337449.1
OK337450.1
OK337451.1
OK337452.1
OK337453.1
OK337454.1
OK337455.1
OK337456.1
OK337457.1
OK337458.1
OK337459.1
OK337460.1
OK337461.1
OK337462.1
OK337463.1
OK337464.1
OK337465.1
OK337466.1
OK337467.1
OK337468.1
OK337469.1
OK337470.1
OK337471.1
OK337472.1
OK337473.1
OK337474.1
OK337475.1
OK337476.1
OK337477.1
OK337478.1
OK337479.1
OK337480.1
OK337481.1
OK337482.1
OK337483.1
OK337484.1
OK337485.1
OK337486.1
OK337487.1
OK337488.1
OK337489.1
OK337490.1
OK337491.1
OK337492.1
OK337493.1
OK337494.1
OK337495.1
OK337496.1
OK337497.1
OK337498.1
OK337499.1
OK337500.1
OK337501.1
OK337502.1
OK337503.1
OK337504.1
OK337505.1
OK337506.1
OK337507.1
OK337509.1
OK337510.1
OK337511.1
OK337512.1
OK337513.1
OK337514.1
OK337515.1
OK337516.1
OK337517.1
OK337518.1
OK337519.1
OK337520.1
OK337521.1
OK337522.1
OK337523.1
OK337524.1
OK337525.1
OK337526.1
OK337527.1
OK337528.1
OK337529.1
OK337530.1
OK337531.1
OK337532.1
OK337533.1
OK337534.1
OK337535.1
OK337536.1
OK337537.1
OK337538.1
OK337539.1
OK337540.1
OK337541.1
OK337542.1
OK337543.1
OK337544.1
OK337545.1
OK337546.1
OK337547.1
OK337548.1
OK337549.1
OK337550.1
OK337551.1
OK337552.1
OK337553.1
OK337554.1
OK337555.1
OK337556.1
OK337557.1
OK337558.1
OK337559.1
OK337560.1
OK337561.1
OK337562.1
OK337563.1
OK337564.1
OK337565.1
OK337566.1
OK337567.1
OK337568.1
OK337569.1
OK337570.1
OK337571.1
OK337572.1
OK337573.1
OK337574.1
OK337575.1
OK337576.1
OK337577.1
OK337578.1
OK337579.1
OK337580.1
OK337581.1
OK337582.1
OK337583.1
OK337584.1
OK337585.1
OK337586.1
OK337587.1
OK337588.1
OK337589.1
OK337590.1
OK337591.1
OK337592.1
OK337593.1
OK337594.1
OK337595.1
OK337596.1
OK337597.1
OK337598.1
OK337599.1
OK337600.1
OK337601.1
OK337602.1
OK337603.1
OK337604.1
OK337605.1
OK337606.1
OK337607.1
OK337608.1
OK337609.1
OK337610.1
OK337611.1
OK337684.1
OK337685.1
OK337686.1
OK337687.1
OK337688.1
OK337689.1
OK337690.1
OK337691.1
OK337692.1
OK337693.1
OK337694.1
OK337695.1
OK337696.1
OK337697.1
OK337698.1
OK337699.1
OK337700.1
OK337701.1
OK337702.1
OK337703.1
OK337704.1
OK337705.1
OK337706.1
OK337707.1
OK337708.1
OK337709.1
OK337710.1
OK337711.1
OK337712.1
OK337713.1
OK337714.1
OK337715.1
OK337716.1
OK337717.1
OK337718.1
OK337719.1
OK337720.1
OK337721.1
OK337722.1
OK337723.1
OK337724.1
OK337725.1
OK337726.1
OK337727.1
OK337728.1
OK337729.1
OK337730.1
OK337731.1
OK337732.1
OK337733.1
OK337734.1
OK337735.1
OK337736.1
OK337737.1
OK337738.1
OK337739.1
OK337740.1
OK337741.1
OK337742.1
OK337743.1
OK337744.1
OK337745.1
OK337746.1
OK337747.1
OK337748.1
OK337749.1
OK337750.1
OK337751.1
OK337752.1
OK337753.1
OK337754.1
OK337755.1
OK337756.1
OK337757.1
OK337837.1
OK337838.1
OK337839.1
OK337840.1
OK337841.1
OK337842.1
OK337843.1
OK337844.1
OK337845.1
OK337846.1
OK337847.1
OK337848.1
OK337849.1
OK337850.1
OK337851.1
OK337852.1
OK337853.1
OK337855.1
OK337856.1
OK337857.1
OK337858.1
OK337859.1
OK337860.1
OK337861.1
OK337862.1
OK337863.1
OK337864.1
OK337865.1
OK337866.1
OK337867.1
OK337868.1
OK337869.1
OK337870.1
OK337871.1
OK337872.1
OK337873.1
OK337874.1
OK337875.1
OK337876.1
OK337877.1
OK337878.1
OK337879.1
OK337880.1
OK337881.1
OK337882.1
OK337883.1
OK337884.1
OK337885.1
OK337886.1
OK337887.1
OK337888.1
OK337890.1
OK337891.1
OK337892.1
OK337893.1
OK337894.1
OK337895.1
OK337896.1
OK337897.1
OK337898.1
OK337899.1
OK337900.1
OK337901.1
OK337902.1
OK337903.1
OK337904.1
OK337905.1
OK337906.1
OK337907.1
OK337908.1
OK337909.1
OK337910.1
OK337911.1
OK337912.1
OK337913.1
OK337914.1
OK337915.1
OK337916.1
OK337917.1
OK337918.1
OK337919.1
OK337920.1
OK337921.1
OK337922.1
OK337923.1
OK337924.1
OK337925.1
OK337926.1
OK337927.1
OK337928.1
OK337929.1
OK337930.1
OK337931.1
OK337932.1
OK337933.1
OK337934.1
OK337935.1
OK337936.1
OK337937.1
OK337938.1
OK337939.1
OK337940.1
OK337941.1
OK337942.1
OK337943.1
OK337944.1
OK337945.1
OK337946.1
OK337947.1
OK337948.1
OK337949.1
OK337950.1
OK337951.1
OK337952.1
OK337953.1
OK337954.1
OK337955.1
OK337956.1
OK337957.1
OK337958.1
OK337959.1
OK337960.1
OK337961.1
OK337962.1
OK337963.1
OK337964.1
OK337965.1
OK337966.1
OK337967.1
OK337968.1
OK337969.1
OK337970.1
OK337971.1
OK337972.1
OK337973.1
OK337974.1
OK337975.1
OK337976.1
OK337977.1
OK337978.1
OK337979.1
OK337980.1
OK337981.1
OK337982.1
OK337983.1
OK337984.1
OK337985.1
OK337986.1
OK337987.1
OK337988.1
OK337989.1
OK337990.1
OK337991.1
OK337992.1
OK337993.1
OK337994.1
OK337995.1
OK337996.1
OK338079.1
OK338080.1
OK338081.1
OK338082.1
OK338083.1
OK338084.1
OK338085.1
OK338086.1
OK338087.1
OK338088.1
OK338089.1
OK338090.1
OK338091.1
OK338092.1
OK338093.1
OK338094.1
OK338095.1
OK338096.1
OK338097.1
OK338098.1
OK338099.1
OK338100.1
OK338101.1
OK338102.1
OK338103.1
OK338104.1
OK338105.1
OK338106.1
OK338107.1
OK338108.1
OK338109.1
OK338110.1
OK338111.1
OK338112.1
OK338113.1
OK338114.1
OK338115.1
OK338116.1
OK338117.1
OK338118.1
OK338119.1
OK338120.1
OK338121.1
OK338122.1
OK338123.1
OK338124.1
OK338125.1
OK338126.1
OK338127.1
OK338128.1
OK338129.1
OK338130.1
OK338131.1
OK338132.1
OK338133.1
OK338134.1
OK338135.1
OK338136.1
OK338137.1
OK338138.1
OK338139.1
OK338140.1
OK338141.1
OK338142.1
OK338143.1
OK338144.1
OK338145.1
OK338146.1
OK338147.1
OK338148.1
OK338149.1
OK338150.1
OK338151.1
OK338152.1
OK338153.1
OK338154.1
OK338155.1
OK338156.1
OK338157.1
OK338158.1
OK338159.1
OK338160.1
OK338161.1
OK338162.1
OK338163.1
OK338164.1
OK338165.1
OK338166.1
OK338167.1
OK338168.1
OK338169.1
OK338170.1
OK338171.1
OK338172.1
OK338173.1
OK338174.1
OK338175.1
OK338176.1
OK338177.1
OK338178.1
OK338179.1
OK338180.1
OK338181.1
OK338182.1
OK338183.1
OK338184.1
OK338185.1
OK338186.1
OK338187.1
OK338188.1
OK338189.1
OK338190.1
OK338191.1
OK338192.1
OK338193.1
OK338194.1
OK338195.1
OK338196.1
OK338197.1
OK338198.1
OK338199.1
OK338200.1
OK338201.1
OK338202.1
OK338203.1
OK338204.1
OK338205.1
OK338206.1
OK338207.1
OK338208.1
OK338209.1
OK338210.1
OK338211.1
OK338212.1
OK338213.1
OK338214.1
OK338215.1
OK338216.1
OK338217.1
OK338218.1
OK338219.1
OK338220.1
OK338221.1
OK338222.1
OK338223.1
OK338224.1
OK338225.1
OK338226.1
OK338227.1
OK338228.1
OK338229.1
OK338230.1
OK338231.1
OK338232.1
OK338233.1
OK338234.1
OK338235.1
OK338236.1
OK338237.1
OK338238.1
OK338239.1
OK338240.1
OK338241.1
OK338242.1
OK338243.1
OK338244.1
OK338245.1
OK338246.1
OK338247.1
OK338248.1
OK338249.1
OK338250.1
OK338251.1
OK338252.1
OK338253.1
OK338254.1
OK338255.1
OK338256.1
OK338257.1
OK338258.1
OK338259.1
OK338260.1
OK338261.1
OK338262.1
OK338263.1
OK338264.1
OK338265.1
OK338266.1
OK338267.1
OK338268.1
OK338269.1
OK338270.1
OK338271.1
OK338272.1
OK338273.1
OK338274.1
OK338275.1
OK338276.1
OK338277.1
OK338278.1
OK338279.1
OK338280.1
OK338281.1
OK338282.1
OK338283.1
OK338284.1
OK338285.1
OK338286.1
OK338287.1
OK338288.1
OK338289.1
OK338290.1
OK338291.1
OK338292.1
OK338293.1
OK338294.1
OK338295.1
OK338296.1
OK338297.1
OK338298.1
OK338299.1
OK338300.1
OK338301.1
OK338302.1
OK338303.1
OK338304.1
OK338305.1
OK338306.1
OK338307.1
OK338308.1
OK338309.1
OK338310.1
OK338311.1
OK338312.1
OK338313.1
OK338314.1
OK338315.1
OK338316.1
OK338317.1
OK338318.1
OK338319.1
OK338320.1
OK338321.1
OK338322.1
OK338323.1
OK338324.1
OK338325.1
OK338326.1
OK338327.1
OK338328.1
OK338329.1
OK338330.1
OK338331.1
OK338332.1
OK338333.1
OK338334.1
OK338335.1
OK338336.1
OK338337.1
OK338338.1
OK338339.1
OK338340.1
OK338341.1
OK338342.1
OK338343.1
OK338344.1
OK338345.1
OK338346.1
OK338347.1
OK338348.1
OK338349.1
OK338350.1
OK338351.1
OK338352.1
OK338353.1
OK338354.1
OK338355.1
OK338356.1
OK338357.1
OK338358.1
OK338359.1
OK338360.1
OK338361.1
OK338362.1
OK338363.1
OK338364.1
OK338365.1
OK338366.1
OK338367.1
OK338368.1
OK338369.1
OK338370.1
OK338371.1
OK338372.1
OK338373.1
OK338374.1
OK338375.1
OK338376.1
OK338377.1
OK338378.1
OK338379.1
OK338380.1
OK338381.1
OK338382.1
OK338383.1
OK338384.1
OK338385.1
OK338386.1
OK338387.1
OK338388.1
OK338389.1
OK338390.1
OK338391.1
OK338392.1
OK338393.1
OK338394.1
OK338395.1
OK338396.1
OK338397.1
OK338398.1
OK338399.1
OK338400.1
OK338401.1
OK338402.1
OK338403.1
OK338404.1
OK338405.1
OK338406.1
OK338407.1
OK338408.1
OK338409.1
OK338410.1
OK338411.1
OK338412.1
OK338413.1
OK338414.1
OK338415.1
OK338416.1
OK338417.1
OK338418.1
OK338419.1
OK338420.1
OK338421.1
OK338422.1
OK338423.1
OK338856.1
OK338857.1
OK338858.1
OK338859.1
OK338860.1
OK338861.1
OK338862.1
OK338863.1
OK338864.1
OK338865.1
OK338866.1
OK338867.1
OK338868.1
OK338869.1
OK338870.1
OK338871.1
OK338872.1
OK338873.1
OK338874.1
OK338875.1
OK338876.1
OK338877.1
OK338878.1
OK338879.1
OK338880.1
OK338881.1
OK338882.1
OK338883.1
OK338884.1
OK338885.1
OK338886.1
OK338887.1
OK338888.1
OK338889.1
OK338890.1
OK338891.1
OK338892.1
OK338893.1
OK338894.1
OK338895.1
OK338896.1
OK338897.1
OK338965.1
OK338966.1
OK338967.1
OK338968.1
OK338969.1
OK338970.1
OK338971.1
OK338972.1
OK338973.1
OK338974.1
OK338975.1
OK338976.1
OK338977.1
OK338978.1
OK338979.1
OK338980.1
OK338981.1
OK338982.1
OK338983.1
OK338984.1
OK338985.1
OK338986.1
OK338987.1
OK338988.1
OK338989.1
OK338990.1
OK338991.1
OK338992.1
OK338993.1
OK338994.1
OK338995.1
OK338996.1
OK338997.1
OK338998.1
OK338999.1
OK339000.1
OK339001.1
OK339002.1
OK339003.1
OK339004.1
OK339005.1
OK339006.1
OK339007.1
OK339008.1
OK339009.1
OK339014.1
OK339015.1
OK339016.1
OK339017.1
OK339018.1
OK339019.1
OK339020.1
OK339021.1
OK339022.1
OK339023.1
OK339024.1
OK339025.1
OK339026.1
OK339027.1
OK339028.1
OK339029.1
OK339030.1
OK339031.1
OK339032.1
OK339033.1
OK339034.1
OK339035.1
OK339036.1
OK339037.1
OK339038.1
OK339039.1
OK339040.1
OK339041.1
OK339042.1
OK339043.1
OK339044.1
OK339045.1
OK339046.1
OK339047.1
OK339048.1
OK339049.1
OK339050.1
OK339051.1
OK339052.1
OK339053.1
OK339054.1
OK339055.1
OK339056.1
OK339057.1
OK339058.1
OK339059.1
OK339060.1
OK339061.1
OK339062.1
OK339063.1
OK339064.1
OK339065.1
OK339066.1
OK339067.1
OK339068.1
OK339069.1
OK339070.1
OK339071.1
OK339072.1
OK339073.1
OK339074.1
OK339075.1
OK339076.1
OK339077.1
OK339078.1
OK339079.1
OK339080.1
OK339081.1
OK339082.1
OK339083.1
OK339084.1
OK339085.1
OK339086.1
OK339087.1
OK339088.1
OK339089.1
OK339090.1
OK339091.1
OK339092.1
OK339093.1
OK339094.1
OK339095.1
OK339096.1
OK339097.1
OK339098.1
OK339099.1
OK339100.1
OK339101.1
OK339102.1
OK339103.1
OK339104.1
OK339105.1
OK339106.1
OK339107.1
OK339108.1
OK339109.1
OK339110.1
OK339111.1
OK339112.1
OK339113.1
OK339114.1
OK339115.1
OK339116.1
OK339117.1
OK339118.1
OK339119.1
OK339120.1
OK339121.1
OK339122.1
OK339123.1
OK339124.1
OK339125.1
OK339126.1
OK339127.1
OK339128.1
OK339129.1
OK339130.1
OK339131.1
OK339132.1
OK339133.1
OK339134.1
OK339135.1
OK339136.1
OK339137.1
OK339138.1
OK339139.1
OK339140.1
OK339141.1
OK339142.1
OK339143.1
OK339144.1
OK339145.1
OK339146.1
OK339147.1
OK339148.1
OK339149.1
OK339150.1
OK339151.1
OK339152.1
OK339153.1
OK339154.1
OK339155.1
OK339156.1
OK339157.1
OK339158.1
OK339159.1
OK339160.1
OK339161.1
OK339162.1
OK339163.1
OK339164.1
OK339165.1
OK339166.1
OK339167.1
OK339168.1
OK339169.1
OK339170.1
OK339171.1
OK339172.1
OK339173.1
OK339174.1
OK339175.1
OK339176.1
OK339177.1
OK339178.1
OK339179.1
OK339180.1
OK339181.1
OK339182.1
OK339183.1
OK339184.1
OK339185.1
OK339186.1
OK339187.1
OK339188.1
OK339189.1
OK339190.1
OK339191.1
OK339192.1
OK339193.1
OK339194.1
OK339195.1
OK339196.1
OK339197.1
OK339198.1
OK339199.1
OK339200.1
OK339201.1
OK339202.1
OK339203.1
OK339204.1
OK339205.1
OK339206.1
OK339207.1
OK339208.1
OK339209.1
OK339210.1
OK339211.1
OK339212.1
OK339213.1
OK339214.1
OK339215.1
OK339216.1
OK339217.1
OK339218.1
OK339219.1
OK339220.1
OK339221.1
OK339222.1
OK339223.1
OK339224.1
OK339225.1
OK339226.1
OK339227.1
OK339228.1
OK339229.1
OK339230.1
OK339231.1
OK339232.1
OK339233.1
OK339234.1
OK339235.1
OK339236.1
OK339237.1
OK339238.1
OK339239.1
OK339240.1
OK339241.1
OK339242.1
OK339243.1
OK339244.1
OK339245.1
OK339246.1
OK339247.1
OK339248.1
OK339249.1
OK339250.1
OK339251.1
OK339252.1
OK339253.1
OK339254.1
OK339255.1
OK339256.1
OK339257.1
OK339258.1
OK339259.1
OK339260.1
OK339261.1
OK339262.1
OK339263.1
OK339264.1
OK339265.1
OK339266.1
OK339267.1
OK339268.1
OK339269.1
OK339270.1
OK339271.1
OK339272.1
OK339273.1
OK339274.1
OK339275.1
OK339276.1
OK339277.1
OK339278.1
OK339279.1
OK339280.1
OK339281.1
OK339282.1
OK339283.1
OK339284.1
OK339285.1
OK339286.1
OK339287.1
OK339288.1
OK339289.1
OK339290.1
OK339291.1
OK339292.1
OK339293.1
OK339294.1
OK339295.1
OK339296.1
OK339297.1
OK339298.1
OK339299.1
OK339300.1
OK339301.1
OK339302.1
OK339303.1
OK339304.1
OK339305.1
OK339306.1
OK339307.1
OK339308.1
OK339309.1
OK339310.1
OK339311.1
OK339312.1
OK339313.1
OK339314.1
OK339315.1
OK339316.1
OK339317.1
OK339318.1
OK339319.1
OK339320.1
OK339321.1
OK339322.1
OK339323.1
OK339324.1
OK339325.1
OK339326.1
OK339327.1
OK339328.1
OK339329.1
OK339330.1
OK339331.1
OK339332.1
OK339333.1
OK339334.1
OK339335.1
OK339530.1
OK339531.1
OK339532.1
OK339533.1
OK339534.1
OK339535.1
OK339536.1
OK339537.1
OK339538.1
OK339539.1
OK339540.1
OK339541.1
OK339542.1
OK339543.1
OK339544.1
OK339545.1
OK339546.1
OK339547.1
OK339548.1
OK339549.1
OK339550.1
OK339551.1
OK339552.1
OK339553.1
OK339554.1
OK339555.1
OK339556.1
OK339557.1
OK339558.1
OK339559.1
OK339560.1
OK339561.1
OK339562.1
OK339563.1
OK339564.1
OK339565.1
OK339566.1
OK339567.1
OK339568.1
OK339569.1
OK339570.1
OK339571.1
OK339572.1
OK339573.1
OK339574.1
OK339575.1
OK339576.1
OK339577.1
OK339578.1
OK339620.1
OK339621.1
OK339622.1
OK339623.1
OK339624.1
OK339625.1
OK339626.1
OK339627.1
OK339628.1
OK339629.1
OK339630.1
OK339631.1
OK339632.1
OK339633.1
OK339634.1
OK339635.1
OK339636.1
OK339637.1
OK339638.1
OK339639.1
OK339640.1
OK339641.1
OK339642.1
OK339643.1
OK339644.1
OK339645.1
OK339646.1
OK339647.1
OK339648.1
OK339649.1
OK339650.1
OK339651.1
OK339652.1
OK339653.1
OK339654.1
OK339655.1
OK339656.1
OK339657.1
OK339658.1
OK339659.1
OK339660.1
OK339661.1
OK339662.1
OK339663.1
OK339664.1
OK339665.1
OK339666.1
OK339667.1
OK339668.1
OK339669.1
OK339670.1
OK339671.1
OK339672.1
OK339673.1
OK339674.1
OK339675.1
OK339676.1
OK339677.1
OK339678.1
OK339679.1
OK339680.1
OK339681.1
OK339682.1
OK339683.1
OK339684.1
OK339685.1
OK339686.1
OK339687.1
OK339688.1
OK339689.1
OK339690.1
OK339691.1
OK339692.1
OK339693.1
OK339694.1
OK339695.1
OK339696.1
OK339697.1
OK339698.1
OK339699.1
OK339700.1
OK339701.1
OK339702.1
OK339703.1
OK339704.1
OK339705.1
OK339706.1
OK339707.1
OK339708.1
OK339709.1
OK339710.1
OK339711.1
OK339712.1
OK339713.1
OK339714.1
OK339715.1
OK339716.1
OK339717.1
OK339718.1
OK339719.1
OK339720.1
OK339721.1
OK339722.1
OK339723.1
OK339724.1
OK339725.1
OK339726.1
OK339727.1
OK339728.1
OK339729.1
OK339730.1
OK339731.1
OK339957.1
OK339958.1
OK339959.1
OK339960.1
OK339961.1
OK339962.1
OK339963.1
OK339964.1
OK339965.1
OK339966.1
OK339967.1
OK339968.1
OK339969.1
OK339970.1
OK339971.1
OK339972.1
OK339973.1
OK339974.1
OK339975.1
OK339976.1
OK339977.1
OK339978.1
OK339979.1
OK339980.1
OK339981.1
OK339982.1
OK339983.1
OK339984.1
OK339985.1
OK339986.1
OK339987.1
OK339988.1
OK339989.1
OK339990.1
OK339991.1
OK339992.1
OK339993.1
OK339994.1
OK339995.1
OK339996.1
OK339997.1
OK339998.1
OK339999.1
OK340000.1
OK340001.1
OK340002.1
OK340003.1
OK340004.1
OK340005.1
OK340006.1
OK340007.1
OK340008.1
OK340009.1
OK340010.1
OK340011.1
OK340012.1
OK340013.1
OK340014.1
OK340015.1
OK340016.1
OK340017.1
OK340018.1
OK340019.1
OK340020.1
OK340021.1
OK340022.1
OK340023.1
OK340024.1
OK340025.1
OK340026.1
OK340027.1
OK340028.1
OK340029.1
OK340030.1
OK340031.1
OK340032.1
OK340033.1
OK340034.1
OK340035.1
OK340036.1
OK340037.1
OK340038.1
OK340039.1
OK340040.1
OK340041.1
OK340042.1
OK340043.1
OK340044.1
OK340045.1
OK340131.1
OK340132.1
OK340133.1
OK340134.1
OK340135.1
OK340136.1
OK340137.1
OK340138.1
OK340139.1
OK340140.1
OK340141.1
OK340142.1
OK340143.1
OK340144.1
OK340145.1
OK340146.1
OK340147.1
OK340148.1
OK340149.1
OK340150.1
OK340151.1
OK340152.1
OK340153.1
OK340154.1
OK340155.1
OK340156.1
OK340157.1
OK340158.1
OK340159.1
OK340160.1
OK340161.1
OK340162.1
OK340163.1
OK340164.1
OK340165.1
OK340166.1
OK340167.1
OK340168.1
OK340169.1
OK340170.1
OK340171.1
OK340172.1
OK340173.1
OK340174.1
OK340175.1
OK340176.1
OK340177.1
OK340178.1
OK340179.1
OK340180.1
OK340181.1
OK340182.1
OK340183.1
OK340184.1
OK340185.1
OK340186.1
OK340187.1
OK340188.1
OK340189.1
OK340190.1
OK340191.1
OK340192.1
OK340193.1
OK340194.1
OK340195.1
OK340196.1
OK340197.1
OK340198.1
OK340199.1
OK340200.1
OK340201.1
OK340202.1
OK340203.1
OK340530.1
OK340531.1
OK340532.1
OK340533.1
OK340534.1
OK340535.1
OK340536.1
OK340537.1
OK340538.1
OK340539.1
OK340540.1
OK340541.1
OK340542.1
OK340543.1
OK340544.1
OK340545.1
OK340546.1
OK340547.1
OK340548.1
OK340549.1
OK340550.1
OK340551.1
OK340552.1
OK340553.1
OK340554.1
OK340555.1
OK340556.1
OK340557.1
OK340558.1
OK340559.1
OK340560.1
OK340561.1
OK340562.1
OK340563.1
OK340564.1
OK340565.1
OK340566.1
OK340567.1
OK340568.1
OK340569.1
OK340570.1
OK340571.1
OK340572.1
OK340962.1
OK340963.1
OK340964.1
OK340965.1
OK340966.1
OK340967.1
OK340968.1
OK340969.1
OK340970.1
OK340971.1
OK340972.1
OK340973.1
OK340974.1
OK340975.1
OK340976.1
OK340977.1
OK340978.1
OK340979.1
OK340980.1
OK340981.1
OK340982.1
OK340983.1
OK340984.1
OK340985.1
OK340986.1
OK340987.1
OK340988.1
OK340989.1
OK340990.1
OK340991.1
OK340992.1
OK340993.1
OK340994.1
OK340995.1
OK340996.1
OK340997.1
OK340998.1
OK340999.1
OK341000.1
OK341001.1
OK341002.1
OK341003.1
OK341004.1
OK341005.1
OK341006.1
OK341007.1
OK341008.1
OK341009.1
OK341010.1
OK341011.1
OK341012.1
OK341013.1
OK341014.1
OK341015.1
OK341016.1
OK341017.1
OK341018.1
OK341019.1
OK341020.1
OK341021.1
OK341022.1
OK341023.1
OK341024.1
OK341025.1
OK341026.1
OK341027.1
OK341028.1
OK341029.1
OK341030.1
OK341031.1
OK341032.1
OK341033.1
OK341034.1
OK341035.1
OK341036.1
OK341037.1
OK341038.1
OK341039.1
OK341040.1
OK341041.1
OK341042.1
OK341043.1
OK341044.1
OK341045.1
OK341046.1
OK341047.1
OK341048.1
OK341049.1
OK341050.1
OK341051.1
OK341052.1
OK341053.1
OK341054.1
OK341055.1
OK341056.1
OK341057.1
OK341058.1
OK341059.1
OK341060.1
OK341061.1
OK341062.1
OK341063.1
OK341064.1
OK341065.1
OK341066.1
OK341067.1
OK341068.1
OK341069.1
OK341070.1
OK341071.1
OK341072.1
OK341073.1
OK341074.1
OK341075.1
OK341076.1
OK341077.1
OK341078.1
OK341079.1
OK341080.1
OK341081.1
OK341082.1
OK341083.1
OK341084.1
OK341085.1
OK341086.1
OK341087.1
OK341088.1
OK341089.1
OK341090.1
OK341091.1
OK341092.1
OK341093.1
OK341094.1
OK341095.1
OK341096.1
OK341097.1
OK341098.1
OK341099.1
OK341100.1
OU466867.1
OU466869.1
OU466870.1
OU466871.1
OU466872.1
OU466873.1
OU466875.1
OU466876.1
OU466877.1
OU466878.1
OU466880.1
OU466881.1
OU466882.1
OU466883.1
OU466884.1
OU742853.1
OU743159.1
OU743160.1
OU743185.1
OU743199.1
OU743207.1
OU743211.1
OU743213.1
OU743217.1
OU743219.1
OU743226.1
OU743227.1
OU743228.1
OU743231.1
OU743232.1
OU743235.1
OU743236.1
OU743238.1
OU743240.1
OU743241.1
OU743242.1
OU743243.1
OU743244.1
OU743245.1
OU743246.1
OU743247.1
OU743248.1
OU743249.1
OU743250.1
OU743251.1
OU743252.1
OU743253.1
OU743254.1
OU743255.1
OU743256.1
OU743257.1
OU743258.1
OU743259.1
OU743260.1
OU743261.1
OU743262.1
OU743263.1
OU743264.1
OU743265.1
OU743266.1
OU743267.1
OU743268.1
OU743269.1
OU743270.1
OU743271.1
OU743272.1
OU743273.1
OU743274.1
OU743275.1
OU743276.1
OU743277.1
OU743278.1
OU743279.1
OU743280.1
OU743281.1
OU743282.1
OU743283.1
OU743284.1
OU743285.1
OU743286.1
OU743287.1
OU743288.1
OU743289.1
OU743290.1
OU743291.1
OU743292.1
OU743293.1
OU743294.1
OU743295.1
OU743296.1
OU743297.1
OU743298.1
OU743299.1
OU743300.1
OU743301.1
OU743302.1
OU743303.1
OU743304.1
OU743305.1
OU743306.1
OU743307.1
OU743308.1
OU743309.1
OU743310.1
OU743311.1
OU743312.1
OU743313.1
OU743314.1
OU743315.1
OU743316.1
OU743317.1
OU743318.1
OU743319.1
OU743320.1
OU743321.1
OU743322.1
OU743323.1
OU743324.1
OU743325.1
OU743326.1
OU743327.1
OU743328.1
OU743329.1
OU743330.1
OU743331.1
OU743332.1
OU743333.1
OU743334.1
OU743335.1
OU743336.1
OU743337.1
OU743338.1
OU743339.1
OU743340.1
OU743341.1
OU743342.1
OU743343.1
OU743344.1
OU743345.1
OU743346.1
OU743347.1
OU743348.1
OU743349.1
OU743350.1
OU743351.1
OU743352.1
OU743353.1
OU743354.1
OU743355.1
OU743356.1
OU743357.1
OU743358.1
OU743359.1
OU743360.1
OU743361.1
OU743362.1
OU743363.1
OU743364.1
OU743365.1
OU743366.1
OU743367.1
OU743368.1
OU743369.1
OU743370.1
OU743371.1
OU743372.1
OU743373.1
OU743374.1
OU743375.1
OU743376.1
OU743377.1
OU743378.1
OU743379.1
OU743380.1
OU743381.1
OU743382.1
OU743383.1
OU743384.1
OU743385.1
OU743386.1
OU743387.1
OU743388.1
OU743389.1
OU743390.1
OU743391.1
OU743392.1
OU743393.1
OU743394.1
OU743395.1
OU743396.1
OU743397.1
OU743398.1
OU743399.1
OU743400.1
OU743401.1
OU743402.1
OU743403.1
OU743404.1
OU743405.1
OU743406.1
OU743407.1
OU743408.1
OU743409.1
OU743410.1
OU743411.1
OU743412.1
OU743413.1
OU743414.1
OU743415.1
OU743416.1
OU743417.1
OU743418.1
OU743419.1
OU743420.1
OU743421.1
OU743422.1
OU743423.1
OU743424.1
OU743425.1
OU743426.1
OU743427.1
OU743428.1
OU743429.1
OU743430.1
OU743431.1
OU743432.1
OU743433.1
OU743434.1
OU743435.1
OU743436.1
OU743437.1
OU743438.1
OU743439.1
OU743440.1
OU743441.1
OU743442.1
OU743443.1
OU743444.1
OU743445.1
OU743446.1
OU743447.1
OU743448.1
OU743449.1
OU743450.1
OU743451.1
OU743452.1
OU743453.1
OU743454.1
OU743455.1
OU743456.1
OU743457.1
OU743458.1
OU743459.1
OU743460.1
OU743461.1
OU743462.1
OU743463.1
OU743464.1
OU743465.1
OU743466.1
OU743467.1
OU743468.1
OU743469.1
OU743470.1
OU743471.1
OU743472.1
OU743473.1
OU743474.1
OU743475.1
OU743476.1
OU743477.1
OU743478.1
OU743479.1
OU743480.1
OU743481.1
OU743482.1
OU743483.1
OU743484.1
OU743485.1
OU743486.1
OU743487.1
OU743488.1
OU743489.1
OU743490.1
OU743491.1
OU743492.1
OU743493.1
OU743494.1
OU743495.1
OU743496.1
OU743497.1
OU743498.1
OU743499.1
OU743500.1
OU743501.1
OU743502.1
OU743503.1
OU743504.1
OU743505.1
OU743506.1
OU743507.1
OU743508.1
OU743509.1
OU743510.1
OU743511.1
OU743512.1
OU743513.1
OU743514.1
OU743515.1
OU743516.1
OU743517.1
OU743518.1
OU743519.1
OU743520.1
OU743521.1
OU743522.1
OU743523.1
OU743524.1
OU743525.1
OU743526.1
OU743527.1
OU743528.1
OU743529.1
OU743530.1
OU743531.1
OU743532.1
OU743533.1
OU743534.1
OU743535.1
OU743536.1
OU743537.1
OU743538.1
OU743539.1
OU743540.1
OU743541.1
OU743542.1
OU743543.1
OU743544.1
OU743545.1
OU743546.1
OU743547.1
OU743548.1
OU743549.1
OU743550.1
OU743551.1
OU743552.1
OU743553.1
OU743554.1
OU743555.1
OU743556.1
OU743557.1
OU743558.1
OU743559.1
OU743560.1
OU743561.1
OU743562.1
OU743563.1
OU743564.1
OU743565.1
OU743566.1
OU743567.1
OU743568.1
OU743569.1
OU743570.1
OU743571.1
OU743572.1
OU743573.1
OU743574.1
OU743575.1
OU743576.1
OU743577.1
OU743578.1
OU743579.1
OU743580.1
OU743581.1
OU743582.1
OU743583.1
OU743584.1
OU743585.1
OU743586.1
OU743587.1
OU743588.1
OU743589.1
OU743590.1
OU743591.1
OU743592.1
OU743593.1
OU743594.1
OU743595.1
OU743596.1
OU743597.1
OU743598.1
OU743599.1
OU743600.1
OU743601.1
OU743602.1
OU743603.1
OU743604.1
OU743605.1
OU743606.1
OU743607.1
OU743608.1
OU743609.1
OU743610.1
OU743611.1
OU743612.1
OU743613.1
OU743614.1
OU743615.1
OU743616.1
OU743617.1
OU743618.1
OU743619.1
OU743620.1
OU743621.1
OU743622.1
OU743623.1
OU743624.1
OU743625.1
OU743626.1
OU743627.1
OU743628.1
OU743629.1
OU743630.1
OU743631.1
OU743632.1
OU743633.1
OU743634.1
OU743635.1
OU743636.1
OU743637.1
OU743638.1
OU743639.1
OU743640.1
OU743641.1
OU743642.1
OU743643.1
OU743644.1
OU743645.1
OU743646.1
OU743647.1
OU743648.1
OU743649.1
OU743650.1
OU743651.1
OU743652.1
OU743653.1
OU743654.1
OU743655.1
OU743656.1
OU743657.1
OU743658.1
OU743659.1
OU743660.1
OU743661.1
OU743662.1
OU743663.1
OU743664.1
OU743665.1
OU743666.1
OU743667.1
OU743668.1
OU743669.1
OU743670.1
OU743671.1
OU743672.1
OU743673.1
OU743674.1
OU743675.1
OU743676.1
OU743677.1
OU743678.1
OU743679.1
OU743680.1
OU743681.1
OU743682.1
OU743683.1
OU743684.1
OU743685.1
OU743686.1
OU743687.1
OU743688.1
OU743689.1
OU743690.1
OU743691.1
OU743692.1
OU743693.1
OU743694.1
OU743695.1
OU743696.1
OU743697.1
OU743698.1
OU743699.1
OU743700.1
OU743701.1
OU743702.1
OU743703.1
OU743704.1
OU743705.1
OU743706.1
OU743707.1
OU743708.1
OU743709.1
OU743710.1
OU743711.1
OU743712.1
OU743713.1
OU743714.1
OU743715.1
OU743716.1
OU743717.1
OU743718.1
OU743719.1
OU743720.1
OU743721.1
OU743722.1
OU743723.1
OU743724.1
OU743725.1
OU743726.1
OU743727.1
OU743728.1
OU743729.1
OU743730.1
OU743731.1
OU743732.1
OU743733.1
OU743734.1
OU743735.1
OU743736.1
OU743737.1
OU743738.1
OU743739.1
OU743740.1
OU743741.1
OU743742.1
OU743743.1
OU743744.1
OU743745.1
OU743746.1
OU743747.1
OU743748.1
OU743749.1
OU743750.1
OU743751.1
OU743752.1
OU743753.1
OU743754.1
OU743755.1
OU743756.1
OU743757.1
OU743758.1
OU743759.1
OU743760.1
OU743761.1
OU743762.1
OU743763.1
OU743764.1
OU743765.1
OU743766.1
OU743767.1
OU743768.1
OU743769.1
OU743770.1
OU743771.1
OU743772.1
OU743773.1
OU743774.1
OU743775.1
OU743776.1
OU743777.1
OU743778.1
OU743779.1
OU743780.1
OU743781.1
OU743782.1
OU743783.1
OU743784.1
OU743785.1
OU743786.1
OU743787.1
OU743788.1
OU743789.1
OU743790.1
OU743791.1
OU743792.1
OU743793.1
OU743794.1
OU743795.1
OU743796.1
OU743797.1
OU743798.1
OU743799.1
OU743800.1
OU743801.1
OU743802.1
OU743803.1
OU743804.1
OU743805.1
OU743806.1
OU743807.1
OU743808.1
OU743809.1
OU743810.1
OU743811.1
OU743812.1
OU743813.1
OU743814.1
OU743815.1
OU743816.1
OU743817.1
OU743818.1
OU743819.1
OU743820.1
OU743821.1
OU743822.1
OU743823.1
OU743824.1
OU743825.1
OU743826.1
OU743827.1
OU743828.1
OU743829.1
OU743830.1
OU743831.1
OU743832.1
OU743833.1
OU743834.1
OU743835.1
OU743836.1
OU743837.1
OU743838.1
OU743839.1
OU743840.1
OU743841.1
OU743842.1
OU743843.1
OU743844.1
OU743845.1
OU743846.1
OU743847.1
OU743848.1
OU743849.1
OU743850.1
OU743851.1
OU743852.1
OU743853.1
OU743854.1
OU743855.1
OU743856.1
OU743857.1
OU743858.1
OU743859.1
OU743860.1
OU743861.1
OU743862.1
OU743863.1
OU743864.1
OU743865.1
OU743866.1
OU743867.1
OU743868.1
OU743869.1
OU743870.1
OU743871.1
OU743872.1
OU743873.1
OU743874.1
OU743875.1
OU743876.1
OU743877.1
OU743878.1
OU743879.1
OU743880.1
OU743881.1
OU743882.1
OU743883.1
OU743884.1
OU743885.1
OU743886.1
OU743887.1
OU743888.1
OU743889.1
OU743890.1
OU743891.1
OU743892.1
OU743893.1
OU743894.1
OU743895.1
OU743896.1
OU743897.1
OU743898.1
OU743899.1
OU743900.1
OU743901.1
OU743902.1
OU743903.1
OU743904.1
OU743905.1
OU743906.1
OU743907.1
OU743908.1
OU743909.1
OU743910.1
OU743911.1
OU743912.1
OU743913.1
OU743914.1
OU743915.1
OU743916.1
OU743917.1
OU743918.1
OU743919.1
OU743920.1
OU743921.1
OU743922.1
OU743923.1
OU743924.1
OU743925.1
OU743926.1
OU743927.1
OU743928.1
OU743929.1
OU743930.1
OU743931.1
OU743932.1
OU743933.1
OU743934.1
OU743935.1
OU743936.1
OU743937.1
OU743938.1
OU743939.1
OU743940.1
OU743941.1
OU743942.1
OU743943.1
OU743944.1
OU743945.1
OU743946.1
OU743947.1
OU743948.1
OU743949.1
OU743950.1
OU743951.1
OU743952.1
OU743953.1
OU743954.1
OU743955.1
OU743956.1
OU743957.1
OU743958.1
OU743959.1
OU743960.1
OU743961.1
OU743962.1
OU743963.1
OU743964.1
OU743965.1
OU743966.1
OU743967.1
OU743968.1
OU743969.1
OU743970.1
OU743971.1
OU743972.1
OU743973.1
OU743974.1
OU743975.1
OU743976.1
OU743977.1
OU743978.1
OU743979.1
OU743980.1
OU743981.1
OU743982.1
OU743983.1
OU743984.1
OU743985.1
OU743986.1
OU743987.1
OU743988.1
OU743989.1
OU743990.1
OU743991.1
OU743992.1
OU743993.1
OU743994.1
OU743995.1
OU743996.1
OU743997.1
OU743998.1
OU743999.1
OU744000.1
OU744001.1
OU744002.1
OU744003.1
OU744004.1
OU744005.1
OU744006.1
OU744007.1
OU744008.1
OU744009.1
OU744010.1
OU744011.1
OU744012.1
OU744013.1
OU744014.1
OU744015.1
OU744016.1
OU744017.1
OU744018.1
OU744019.1
OU744020.1
OU744021.1
OU744022.1
OU744023.1
OU744024.1
OU744025.1
OU744026.1
OU744027.1
OU744028.1
OU744029.1
OU744030.1
OU744031.1
OU744032.1
OU744033.1
OU744034.1
OU744035.1
OU744036.1
OU744037.1
OU744038.1
OU744039.1
OU744040.1
OU744041.1
OU744042.1
OU744043.1
OU744044.1
OU744045.1
OU744046.1
OU744047.1
OU744048.1
OU744049.1
OU744050.1
OU744051.1
OU744052.1
OU744053.1
OU744054.1
OU744055.1
OU744056.1
OU744057.1
OU744058.1
OU744059.1
OU744060.1
OU744061.1
OU744062.1
OU744063.1
OU744064.1
OU744065.1
OU744066.1
OU744067.1
OU744068.1
OU744069.1
OU744070.1
OU744071.1
OU744072.1
OU744073.1
OU744074.1
OU744075.1
OU744076.1
OU744077.1
OU744078.1
OU744079.1
OU744080.1
OU744081.1
OU744082.1
OU744083.1
OU744084.1
OU744085.1
OU744086.1
OU744087.1
OU744088.1
OU744089.1
OU744090.1
OU744091.1
OU744092.1
OU744093.1
OU744094.1
OU744095.1
OU744096.1
OU744097.1
OU744098.1
OU744099.1
OU744100.1
OU744101.1
OU744102.1
OU744103.1
OU744104.1
OU744105.1
OU744106.1
OU744107.1
OU744108.1
OU744109.1
OU744110.1
OU744111.1
OU744112.1
OU744113.1
OU744114.1
OU744115.1
OU744116.1
OU744117.1
OU744118.1
OU744119.1
OU744120.1
OU744121.1
OU744122.1
OU744123.1
OU744124.1
OU744125.1
OU744126.1
OU744127.1
OU744128.1
OU744129.1
OU744130.1
OU744131.1
OU744132.1
OU744133.1
OU744134.1
OU744135.1
OU744136.1
OU744137.1
OU744138.1
OU744139.1
OU744140.1
OU744141.1
OU744142.1
OU744143.1
OU744144.1
OU744145.1
OU744146.1
OU744147.1
OU744148.1
OU744149.1
OU744150.1
OU744151.1
OU744152.1
OU744153.1
OU744154.1
OU744155.1
OU744156.1
OU744157.1
OU744158.1
OU744159.1
OU744160.1
OU744161.1
OU744162.1
OU744163.1
OU744164.1
OU744165.1
OU744166.1
OU744167.1
OU744168.1
OU744169.1
OU744170.1
OU744171.1
OU744172.1
OU744173.1
OU744174.1
OU744175.1
OU744176.1
OU744177.1
OU744178.1
OU744179.1
OU744180.1
OU744181.1
OU744182.1
OU744183.1
OU744184.1
OU744185.1
OU744186.1
OU744187.1
OU744188.1
OU744189.1
OU744190.1
OU744191.1
OU744192.1
OU744193.1
OU744194.1
OU744195.1
OU744196.1
OU744197.1
OU744198.1
OU744199.1
OU744200.1
OU744201.1
OU744202.1
OU744203.1
OU744204.1
OU744205.1
OU744206.1
OU744207.1
OU744208.1
OU744209.1
OU744210.1
OU744211.1
OU744212.1
OU744213.1
OU744214.1
OU744215.1
OU744216.1
OU744217.1
OU744218.1
OU744219.1
OU744220.1
OU744221.1
OU744222.1
OU744223.1
OU744224.1
OU744225.1
OU744226.1
OU744227.1
OU744228.1
OU744229.1
OU744230.1
OU744231.1
OU744232.1
OU744233.1
OU744234.1
OU744235.1
OU744236.1
OU744237.1
OU744238.1
OU744239.1
OU744240.1
OU744241.1
OU744242.1
OU744370.1
OU744371.1
OU744372.1
OU744373.1
OU744374.2
OU744375.2
OU744376.1
OU744377.2
OU744378.2
OU744379.1
OU744380.2
OU744381.1
OU744382.1
OU744383.2
OU744384.2
OU744385.1
OU744386.2
OU744387.1
OU744388.2
OU744389.1
OU744390.1
OU744391.1
OU744392.2
OU744393.1
OU744394.2
OU744395.1
OU744396.2
OU744397.1
OU744398.1
OU744399.1
OU744400.2
OU744401.1
OU744402.2
OU744403.2
OU744404.1
OU744405.2
OU744406.1
OU744407.2
OU744408.2
OU744409.1
OU744410.2
OU744411.1
OU744412.1
OU744413.1
OU744414.1
OU744415.2
OU744416.2
OU744417.2
OU744418.1
OU744419.1
OU744420.2
OU744421.2
OU744422.1
OU744423.1
OU744424.1
OU744425.1
OU744426.1
OU744427.2
OU744428.1
OU744429.1
OU744430.1
OU744431.2
OU744432.2
OU744433.2
OU744434.2
OU744435.2
OU744436.2
OU744437.1
OU744438.2
OU744439.1
OU744440.2
OU744441.1
OU744442.1
OU744443.1
OU744444.2
OU744445.1
OU744456.1
OU744457.2
OU744458.1
OU744459.1
OU744460.2
OU744461.1
OU744462.2
OU744463.2
OU744464.1
OU744465.2
OU744466.2
OU744467.2
OU744468.1
OU744469.2
OU744470.2
OU744471.1
OU744472.2
OU744474.2
OU744475.2
OU744476.2
OU744477.2
OU744478.1
OU744479.2
OU744480.2
OU744481.2
OU744482.2
OU744483.2
OU744484.1
OU744485.1
OU744486.2
OU744487.2
OU744488.2
OU744489.2
OU744490.1
OU744491.2
OU744492.2
OU744493.2
OU744494.2
OU744495.2
OU744496.1
OU744497.1
OU744498.2
OU744499.2
OU744500.2
OU744501.2
OU744502.2
OU744503.1
OU744504.2
OU744505.2
OU744506.2
OU744507.2
OU744508.2
OU744509.1
OU744510.2
OU744511.2
OU744512.2
OU744513.2
OU744514.2
OU744515.2
OU744516.2
OU744517.2
OU744518.1
OU744519.2
OU744520.1
OU744521.2
OU744522.2
OU744523.2
OU744524.1
OU744525.2
OU744526.1
OU744527.1
OU744528.2
OU744529.2
OU744530.2
OU744531.1
OU744532.2
OU744533.2
OU744534.2
OU744535.2
OU744536.2
OU744537.2
OU744538.1
OU744539.2
OU744540.2
OU744541.1
OU744559.2
OU744560.2
OU744561.2
OU744562.2
OU744563.2
OU744564.2
OU744565.2
OU744566.2
OU744567.1
OU744568.1
OU744569.1
OU744570.2
OU744571.1
OU744572.1
OU744573.1
OU744574.2
OU744575.2
OU744576.1
OU744577.2
OU744578.1
OU744579.2
OU744580.2
OU744581.1
OU744582.2
OU744583.1
OU744584.1
OU744585.2
OU744586.1
OU744587.2
OU744588.2
OU744589.1
OU744590.1
OU744591.2
OU744592.1
OU744593.1
OU744594.1
OU744595.1
OU744596.2
OU744597.1
OU744598.1
OU744599.1
OU744600.1
OU744601.1
OU744602.2
OU744603.1
OU744604.1
OU744605.2
OU744606.2
OU744607.1
OU744608.2
OU744609.1
OU744610.2
OU744611.1
OU744612.1
OU744613.2
OU744614.2
OU744615.1
OU744616.2
OU744617.2
OU744618.2
OU744619.2
OU744620.2
OU744621.1
OU744622.1
OU744623.1
OU744624.1
OU744625.1
OU744626.1
OU744627.1
OU744628.2
OU744629.1
OU744630.2
OU744631.1
OU744632.2
OU744633.2
OU744634.1
OU744635.2
OU744636.1
OU744637.2
OU744638.2
OU744639.2
OU744640.2
OU744641.1
OU744642.2
OU744643.1
OU744644.2
OU744645.2
OU744646.2
OU744647.1
OU744648.2
OU744649.1
OU744650.1
OU744651.1
OU744652.2
OU744653.2
OU744654.1
OU744655.1
OU744656.2
OU744657.2
OU744658.2
OU744659.1
OU744660.2
OU744661.1
OU744662.1
OU744663.2
OU744664.2
OU744665.2
OU744666.2
OU744667.2
OU744668.2
OU744669.2
OU744670.2
OU744671.2
OU744672.2
OU744673.1
OU744674.1
OU744675.2
OU744676.1
OU744677.2
OU744678.2
OU744679.2
OU744680.1
OU744681.2
OU744682.2
OU744683.2
OU744684.1
OU744685.1
OU744686.1
OU744687.1
OU744688.2
OU744689.2
OU744690.1
OU744691.1
OU744692.2
OU744693.1
OU744694.2
OU744695.2
OU744696.1
OU744697.2
OU744698.2
OU744699.2
OU744700.2
OU744701.2
OU744702.2
OU744703.2
OU744704.2
OU744705.2
OU744706.2
OU744707.2
OU744708.2
OU744709.2
OU744710.1
OU744711.1
OU744712.2
OU744713.1
OU744714.2
OU744715.2
OU744716.2
OU744717.2
OU744718.1
OU744719.1
OU744739.1
OU744740.2
OU744741.2
OU744742.2
OU744743.2
OU744744.2
OU744745.2
OU744746.1
OU744747.2
OU744748.2
OU744749.2
OU744750.2
OU744751.2
OU744752.2
OU744753.1
OU744754.1
OU744755.2
OU744756.2
OU744757.2
OU744758.2
OU744759.1
OU744760.2
OU744761.1
OU744762.1
OU744763.1
OU744764.1
OU744765.2
OU744766.1
OU744767.1
OU744768.1
OU744769.1
OU744770.1
OU744771.1
OU744772.1
OU744773.2
OU744774.2
OU744775.1
OU744776.2
OU744777.2
OU744778.2
OU744779.2
OU744780.2
OU744781.2
OU744782.2
OU744783.2
OU744784.1
OU744785.2
OU744786.1
OU744787.1
OU744788.1
OU744789.2
OU744822.2
OU744823.2
OU744824.2
OU744825.1
OU744826.2
OU744827.1
OU744828.2
OU744829.2
OU744830.2
OU744831.2
OU744832.2
OU744833.1
OU744834.2
OU744835.2
OU744836.2
OU744837.2
OU744838.2
OU744839.1
OU744840.2
OU744841.2
OU744842.1
OU744843.2
OU744844.1
OU744845.2
OU744846.2
OU744847.2
OU744848.1
OU744849.1
OU744850.2
OU744851.1
OU744852.2
OU744853.2
OU744854.1
OU744855.1
OU744856.1
OU744857.1
OU744858.2
OU744859.1
OU744860.1
OU744861.1
OU744862.1
OU744863.2
OU744864.1
OU744865.1
OU744866.1
OU744867.1
OU744868.1
OU744869.1
OU744870.1
OU744871.1
OU744872.1
OU744873.1
OU744874.2
OU744875.2
OU744876.2
OU744877.1
OU744878.1
OU744879.2
OU744880.1
OU744881.2
OU744882.2
OU744883.1
OU744884.1
OU744885.2
OU744886.1
OU744887.2
OU744888.1
OU744889.2
OU744890.1
OU744891.1
OU744892.2
OU744893.1
OU744894.2
OU744895.2
OU744896.2
OU744897.2
OU744898.1
OU744899.2
OU744900.1
OU744901.2
OU744902.1
OU744903.1
OU744904.1
OU744905.1
OU744906.2
OU744907.1
OU744908.1
OU744909.2
OU744910.1
OU744911.1
OU744912.2
OU744913.2
OU744914.1
OU744915.1
OU744916.1
OU744917.2
OU744918.2
OU744919.2
OU744920.1
OU744921.1
OU744922.1
OU744923.1
OU744924.2
OU744925.1
OU744926.1
OU744927.1
OU744928.1
OU744929.2
OU744930.1
OU744931.1
OU744932.1
OU744933.2
OU744934.1
OU744935.2
OU744936.2
OU744937.2
OU744938.1
OU744939.2
OU744940.2
OU744941.1
OU744942.1
OU744943.2
OU744944.1
OU744945.1
OU744946.2
OU744947.2
OU744948.1
OU744949.2
OU744950.1
OU744951.2
OU744952.1
OU744970.2
OU744971.2
OU744972.2
OU744973.2
OU744974.1
OU744975.1
OU744976.2
OU744977.1
OU744978.2
OU744979.2
OU744980.2
OU744981.2
OU744982.1
OU744983.2
OU744984.2
OU744985.2
OU744986.2
OU744987.1
OU744988.1
OU744989.1
OU744990.2
OU745008.2
OU745009.2
OU745010.2
OU745011.2
OU745012.2
OU745013.2
OU745014.1
OU745015.2
OU745016.2
OU745017.2
OU745018.2
OU745019.2
OU745020.2
OU745021.1
OU745022.2
OU745023.2
OU745024.1
OU745025.1
OU745026.2
OU745027.2
OU745028.2
OU745029.2
OU745030.2
OU745031.2
OU745032.1
OU745033.2
OU745034.2
OU745035.2
OU745036.2
OU745037.1
OU745038.1
OU745039.1
OU745040.2
OU745041.1
OU745042.1
OU745043.2
OU745044.2
OU745045.2
OU745046.2
OU745047.2
OU745048.2
OU745049.1
OU745050.2
OU745051.1
OU745052.1
OU745053.2
OU745054.1
OU745055.1
OU745056.1
OU745057.1
OU745058.1
OU745059.2
OU745060.1
OU745061.2
OU745062.1
OU745063.1
OU745064.1
OU745065.1
OU745066.2
OU745067.2
OU745068.1
OU745069.2
OU745070.2
OU745071.2
OU745072.2
OU745073.2
OU745074.1
OU745075.2
OU745076.2
OU745077.2
OU745078.1
OU745079.2
OU745080.1
OU745081.1
OU745082.2
OU745083.1
OU745084.1
OU745085.2
OU745086.1
OU745087.1
OU745088.2
OU745089.2
OU745090.1
OU745091.1
OU745092.2
OU745093.2
OU745094.2
OU745095.1
OU745096.2
OU745097.2
OU745098.2
OU745099.2
OU745100.2
OU745101.2
OU745102.2
OU745103.2
OU745104.1
OU745105.2
OU745106.2
OU745107.2
OU745108.1
OU745109.2
OU745110.1
OU745111.2
OU745112.2
OU745113.2
OU745114.1
OU745115.1
OU745116.1
OU745117.1
OU745118.1
OU745119.1
OU745120.1
OU745121.2
OU745122.1
OU745123.1
OU745124.2
OU745125.2
OU745126.2
OU745127.2
OU745128.1
OU745129.1
OU745130.1
OU745131.2
OU745132.1
OU745133.2
OU745134.1
OU745135.1
OU745136.1
OU745137.2
OU745138.2
OU745139.1
OU745140.2
OU745141.2
OU745142.2
OU745143.1
OU745144.2
OU745145.2
OU745146.2
OU745147.1
OU745148.2
OU745149.2
OU745150.2
OU745151.1
OU745152.1
OU745153.2
OU745154.1
OU745155.2
OU745156.2
OU745157.2
OU745158.2
OU745159.2
OU745160.2
OU745161.2
OU745162.2
OU745163.2
OU745164.1
OU745165.2
OU745166.1
OU745167.1
OU745168.2
OU745169.2
OU745170.1
OU745171.1
OU745172.2
OU745173.2
OU745174.1
OU745175.2
OU745176.1
OU745177.1
OU745178.2
OU745179.1
OU745180.2
OU745181.2
OU745182.1
OU745183.1
OU745184.1
OU745185.2
OU745186.1
OU745187.1
OU745188.1
OU745189.1
OU745190.1
OU745191.1
OU745192.1
OU745193.1
OU745194.1
OU745195.1
OU745196.1
OU745197.1
OU745198.1
OU745199.1
OU745200.2
OU745201.2
OU745202.2
OU745203.1
OU745204.2
OU745205.2
OU745206.2
OU745207.2
OU745208.2
OU745209.2
OU745210.2
OU745211.2
OU745212.2
OU745213.2
OU745214.1
OU745215.2
OU745216.1
OU745217.1
OU745218.2
OU745219.2
OU745220.2
OU745221.2
OU745222.1
OU745223.2
OU745224.1
OU745225.2
OU745226.2
OU745227.1
OU745228.2
OU745229.2
OU745230.1
OU745231.2
OU745232.2
OU745233.1
OU745234.1
OU745235.2
OU745236.2
OU745237.1
OU745238.1
OU745239.1
OU745240.1
OU745241.2
OU745242.1
OU745275.2
OU745276.1
OU745277.1
OU745278.1
OU745279.1
OU745280.1
OU745281.1
OU745282.2
OU745283.2
OU745284.1
OU745285.1
OU745286.2
OU745287.1
OU745288.2
OU745289.2
OU745290.2
OU745291.2
OU745292.1
OU745293.2
OU745294.1
OU745295.2
OU745327.2
OU745328.2
OU745329.2
OU745330.2
OU745331.2
OU745332.2
OU745333.2
OU745334.2
OU745335.2
OU745336.2
OU745337.2
OU745338.2
OU745339.1
OU745340.2
OU745341.1
OU745342.2
OU745343.1
OU745344.1
OU745345.2
OU745346.2
OU745347.2
OU745348.2
OU745349.2
OU745350.2
OU745351.2
OU745352.2
OU745353.2
OU745354.2
OU745355.2
OU745356.2
OU745357.2
OU745358.2
OU745359.2
OU745360.2
OU745361.2
OU745362.2
OU745363.2
OU745364.2
OU745365.2
OU745366.2
OU745367.1
OU745368.1
OU745369.1
OU745370.1
OU745371.1
OU745372.1
OU745374.2
OU745375.2
OU745376.2
OU745377.2
OU745378.1
OU745379.1
OU745380.1
OU745392.1
OU745393.1
OU745394.1
OU745395.1
OU745396.1
OU745397.1
OU745398.1
OU745399.1
OU745400.1
OU745401.1
OU745402.1
OU745403.1
OU745404.1
OU745405.1
OU745406.1
OU745407.1
OU745408.1
OU745409.1
OU745410.1
OU745411.1
OU745412.1
OU745413.1
OU745414.1
OU745415.1
OU745416.1
OU745417.1
OU745418.1
OU745419.1
OU745420.1
OU745421.1
OU745422.1
OU745423.1
OU745424.1
OU745425.1
OU745426.1
OU745427.1
OU745428.1
OU745429.1
OU745430.1
OU745431.1
OU745432.1
OU745433.1
OU745434.1
OU745435.1
OU745436.1
OU745437.1
OU745438.1
OU745439.1
OU745440.1
OU745441.1
OU745442.1
OU745443.1
OU745444.1
OU745445.1
OU745446.1
OU745447.1
OU745448.1
OU745449.1
OU745450.1
OU745451.1
OU745452.1
OU745453.1
OU745454.1
OU745455.1
OU745456.1
OU745457.1
OU745458.1
OU745459.1
OU745460.1
OU745461.1
OU745462.1
OU745463.1
OU745464.1
OU745465.1
OU745466.1
OU745467.1
OU745468.1
OU745469.1
OU745470.1
OU745471.1
OU745472.1
OU745473.1
OU745474.1
OU745475.1
OU745476.1
OU745477.1
OU745478.1
OU745479.1
OU745480.1
OU745481.1
OU745482.1
OU745483.1
OU745484.1
OU745485.1
OU745486.1
OU745487.1
OU745488.1
OU745489.1
OU745490.1
OU745491.1
OU745492.1
OU745493.1
OU745494.1
OU745495.1
OU745496.1
OU745497.1
OU745498.1
OU745499.1
OU745500.1
OU745501.1
OU745502.1
OU745503.1
OU745504.1
OU745505.1
OU745506.1
OU745507.1
OU745508.1
OU745509.1
OU745510.1
OU745511.1
OU745512.1
OU745513.1
OU745514.1
OU745515.1
OU745516.1
OU745517.1
OU745518.1
OU745519.1
OU745520.1
OU745521.1
OU745522.1
OU745523.1
OU745524.1
OU745525.1
OU745526.1
OU745527.1
OU745528.1
OU745529.1
OU745539.1
OU745540.1
OU745541.1
OU745542.1
OU745543.1
OU745544.1
OU745545.1
OU745546.1
OU745547.1
OU745548.1
OU745549.1
OU745550.1
OU745551.1
OU745552.1
OU745553.1
OU745554.1
OU745555.1
OU745556.1
OU745557.1
OU745558.1
OU745559.1
OU745560.1
OU745561.1
OU745562.1
OU745563.1
OU745564.1
OU745565.1
OU745566.1
OU745567.1
OU745568.1
OU745569.1
OU745570.1
OU745571.1
OU745572.1
OU745573.1
OU745574.1
OU745575.1
OU745576.1
OU745577.1
OU745578.1
OU745579.1
OU745580.1
OU745581.1
OU745582.1
OU745583.1
OU745584.1
OU745585.1
OU745586.1
OU745587.1
OU745588.1
OU745589.1
OU745590.1
OU745591.1
OU745592.1
OU745593.1
OU745594.1
OU745595.1
OU745596.1
OU745597.1
OU745598.1
OU745599.1
OU745600.1
OU745601.1
OU745602.1
OU745603.1
OU745604.1
OU745605.1
OU745606.1
OU745607.1
OU745608.1
OU745609.1
OU745610.1
OU745611.1
OU745612.1
OU745613.1
OU745614.1
OU745615.1
OU745616.1
OU745617.1
OU745618.1
OU745619.1
OU745620.1
OU745621.1
OU745622.1
OU745623.1
OU745624.1
OU745625.1
OU745626.1
OU745627.1
OU745628.1
OU745629.1
OU745630.1
OU745631.1
OU745632.1
OU745633.1
OU745634.1
OU745635.1
OU745636.1
OU745637.1
OU745638.1
OU745639.1
OU745640.1
OU745641.1
OU745642.1
OU745643.1
OU745644.1
OU745645.1
OU745646.1
OU745647.1
OU745648.1
OU745649.1
OU745650.1
OU745651.1
OU745652.1
OU745653.1
OU745654.1
OU745655.1
OU745656.1
OU745657.1
OU745658.1
OU745659.1
OU745660.1
OU745661.1
OU745662.1
OU745663.1
OU745664.1
OU745665.1
OU745666.1
OU745667.1
OU745668.1
OU745669.1
OU745670.1
OU745671.1
OU745672.1
OU745673.1
OU745674.1
OU745675.1
OU745676.1
OU745677.1
OU745678.1
OU745679.1
OU745680.1
OU745681.1
OU745682.1
OU745683.1
OU745684.1
OU745685.1
OU745686.1
OU745687.1
OU745688.1
OU745689.1
OU745690.1
OU745691.1
OU745692.1
OU745693.1
OU745694.1
OU745695.1
OU745696.1
OU745697.1
OU745698.1
OU745699.1
OU745700.1
OU745701.1
OU745702.1
OU745703.1
OU745704.1
OU745705.1
OU745706.1
OU745707.1
OU745708.1
OU745709.1
OU745710.1
OU745711.1
OU745712.1
OU745713.1
OU745714.1
OU745715.1
OU745716.1
OU745717.1
OU745718.1
OU745719.1
OU745720.1
OU745721.1
OU745722.1
OU745723.1
OU745724.1
OU745725.1
OU745726.1
OU745727.1
OU745728.1
OU745729.1
OU745730.1
OU745731.1
OU745732.1
OU745733.1
OU745734.1
OU745735.1
OU745736.1
OU745737.1
OU745738.1
OU745739.1
OU745740.1
OU745741.1
OU745742.1
OU745743.1
OU745744.1
OU745745.1
OU745746.1
OU745747.1
OU745748.1
OU745749.1
OU745750.1
OU745751.1
OU745752.1
OU745753.1
OU745754.1
OU745755.1
OU745756.1
OU745757.1
OU745758.1
OU745759.1
OU745760.1
OU745761.1
OU745762.1
OU745763.1
OU745764.1
OU745765.1
OU745766.1
OU745767.1
OU745768.1
OU745769.1
OU745770.1
OU745771.1
OU745772.1
OU745773.1
OU745774.1
OU745775.1
OU745776.1
OU745777.1
OU745778.1
OU745779.1
OU745780.1
OU745781.1
OU745782.1
OU745783.1
OU745784.1
OU745785.1
OU745786.1
OU745787.1
OU745788.1
OU745789.1
OU745790.1
OU745791.1
OU745792.1
OU745793.1
OU745794.1
OU745795.1
OU745796.1
OU745797.1
OU745798.1
OU745799.1
OU745800.1
OU745801.1
OU745802.1
OU745803.1
OU745804.1
OU745805.1
OU745806.1
OU745807.1
OU745808.1
OU745809.1
OU745810.1
OU745811.1
OU745812.1
OU745813.1
OU745814.1
OU745815.1
OU745816.1
OU745817.1
OU745818.1
OU745819.1
OU745820.1
OU745821.1
OU745822.1
OU745823.1
OU745824.1
OU745825.1
OU745826.1
OU745827.1
OU745828.1
OU745829.1
OU745830.1
OU745831.1
OU745832.1
OU745833.1
OU745834.1
OU745835.1
OU745836.1
OU745837.1
OU745838.1
OU745839.1
OU745840.1
OU745841.1
OU745842.1
OU745843.1
OU745844.1
OU745845.1
OU745846.1
OU745847.1
OU745848.1
OU745849.1
OU745850.1
OU745851.1
OU745852.1
OU745853.1
OU745854.1
OU745855.1
OU745856.1
OU745857.1
OU745858.1
OU745859.1
OU745860.1
OU745861.1
OU745862.1
OU745863.1
OU745864.1
OU745865.1
OU745866.1
OU745867.1
OU745868.1
OU745869.1
OU745870.1
OU745871.1
OU745872.1
OU745873.1
OU745874.1
OU745875.1
OU745876.1
OU745877.1
OU745878.1
OU745879.1
OU745880.1
OU745881.1
OU745882.1
OU745883.1
OU745884.1
OU745885.1
OU745886.1
OU745887.1
OU745888.1
OU745889.1
OU745890.1
OU745891.1
OU745892.1
OU745893.1
OU745894.1
OU745895.1
OU745896.1
OU745897.1
OU745898.1
OU745899.1
OU745900.1
OU745901.1
OU745902.1
OU745903.1
OU745904.1
OU745905.1
OU745906.1
OU745907.1
OU745908.1
OU745909.1
OU745910.1
OU745911.1
OU745912.1
OU745913.1
OU745914.1
OU745915.1
OU745916.1
OU745917.1
OU745918.1
OU745919.1
OU745920.1
OU745921.1
OU745922.1
OU745923.1
OU745924.1
OU745925.1
OU745926.1
OU745927.1
OU745928.1
OU745929.1
OU745930.1
OU745931.1
OU745932.1
OU745933.1
OU745934.1
OU745935.1
OU745936.1
OU745937.1
OU745938.1
OU745939.1
OU745940.1
OU745941.1
OU745942.1
OU745943.1
OU745944.1
OU745945.1
OU745946.1
OU745947.1
OU745948.1
OU745949.1
OU745950.1
OU745951.1
OU745952.1
OU745953.1
OU745954.1
OU745955.1
OU745956.1
OU745957.1
OU745958.1
OU745959.1
OU745960.1
OU745961.1
OU745962.1
OU745963.1
OU745964.1
OU745965.1
OU745966.1
OU745967.1
OU745968.1
OU745969.1
OU745970.1
OU745971.1
OU745972.1
OU745973.1
OU745974.1
OU745975.1
OU745976.1
OU745977.1
OU745978.1
OU745979.1
OU745980.1
OU745981.1
OU745982.1
OU745983.1
OU745984.1
OU745985.1
OU745986.1
OU745987.1
OU745988.1
OU745989.1
OU745990.1
OU745991.1
OU745992.1
OU745993.1
OU745994.1
OU745995.1
OU745996.1
OU745997.1
OU745998.1
OU745999.1
OU746000.1
OU746001.1
OU746002.1
OU746003.1
OU746004.1
OU746005.1
OU746006.1
OU746007.1
OU746008.1
OU746009.1
OU746010.1
OU746011.1
OU746012.1
OU746013.1
OU746014.1
OU746015.1
OU746016.1
OU746017.1
OU746018.1
OU746019.1
OU746020.1
OU746021.1
OU746022.1
OU746023.1
OU746024.1
OU746025.1
OU746026.1
OU746027.1
OU746028.1
OU746029.1
OU746030.1
OU746031.1
OU746032.1
OU746033.1
OU746034.1
OU746035.1
OU746036.1
OU746037.1
OU746038.1
OU746039.1
OU746040.1
OU746041.1
OU746042.1
OU746043.1
OU746044.1
OU746045.1
OU746046.1
OU746047.1
OU746048.1
OU746049.1
OU746050.1
OU746051.1
OU746052.1
OU746053.1
OU746054.1
OU746055.1
OU746056.1
OU746057.1
OU746058.1
OU746059.1
OU746060.1
OU746061.1
OU746062.1
OU746063.1
OU746064.1
OU746065.1
OU746066.1
OU746067.1
OU746068.1
OU746069.1
OU746070.1
OU746071.1
OU746072.1
OU746073.1
OU746074.1
OU746075.1
OU746076.1
OU746077.1
OU746078.1
OU746079.1
OU746080.1
OU746081.1
OU746082.1
OU746083.1
OU746084.1
OU746085.1
OU746086.1
OU746087.1
OU746088.1
OU746089.1
OU746090.1
OU746091.1
OU746092.1
OU746093.1
OU746094.1
OU746095.1
OU746096.1
OU746097.1
OU746098.1
OU746099.1
OU746100.1
OU746101.1
OU746102.1
OU746103.1
OU746104.1
OU746105.1
OU746106.1
OU746107.1
OU746108.1
OU746109.1
OU746110.1
OU746111.1
OU746112.1
OU746113.1
OU746114.1
OU746115.1
OU746116.1
OU746117.1
OU746118.1
OU746119.1
OU746120.1
OU746121.1
OU746122.1
OU746123.1
OU746124.1
OU746125.1
OU746126.1
OU746127.1
OU746128.1
OU746129.1
OU746130.1
OU746131.1
OU746132.1
OU746133.1
OU746134.1
OU746135.1
OU746136.1
OU746137.1
OU746138.1
OU746139.1
OU746140.1
OU746141.1
OU746142.1
OU746143.1
OU746144.1
OU746145.1
OU746146.1
OU746147.1
OU746148.1
OU746149.1
OU746150.1
OU746151.1
OU746152.1
OU746153.1
OU746154.1
OU746155.1
OU746156.1
OU746157.1
OU746158.1
OU746159.1
OU746160.1
OU746161.1
OU746162.1
OU746163.1
OU746164.1
OU746165.1
OU746166.1
OU746167.1
OU746168.1
OU746169.1
OU746170.1
OU746171.1
OU746172.1
OU746173.1
OU746174.1
OU746175.1
OU746176.1
OU746177.1
OU746178.1
OU746179.1
OU746180.1
OU746181.1
OU746182.1
OU746183.1
OU746184.1
OU746185.1
OU746186.1
OU746187.1
OU746188.1
OU746189.1
OU746190.1
OU746191.1
OU746192.1
OU746193.1
OU746194.1
OU746195.1
OU746196.1
OU746197.1
OU746198.1
OU746199.1
OU746200.1
OU746201.1
OU746202.1
OU746203.1
OU746204.1
OU746205.1
OU746206.1
OU746207.1
OU746208.1
OU746209.1
OU746210.1
OU746211.1
OU746212.1
OU746213.1
OU746214.1
OU746215.1
OU746216.1
OU746217.1
OU746218.1
OU746219.1
OU746220.1
OU746221.1
OU746222.1
OU746223.1
OU746224.1
OU746225.1
OU746226.1
OU746227.1
OU746228.1
OU746229.1
OU746230.1
OU746231.1
OU746232.1
OU746233.1
OU746234.1
OU746235.1
OU746236.1
OU746237.1
OU746238.1
OU746239.1
OU746240.1
OU746241.1
OU746242.1
OU746243.1
OU746244.1
OU746245.1
OU746246.1
OU746247.1
OU746248.1
OU746249.1
OU746250.1
OU746251.1
OU746252.1
OU746253.1
OU746254.1
OU746255.1
OU746256.1
OU746257.1
OU746258.1
OU746259.1
OU746260.1
OU746261.1
OU746262.1
OU746263.1
OU746264.1
OU746265.1
OU746266.1
OU746267.1
OU746268.1
OU746269.1
OU746270.1
OU746271.1
OU746272.1
OU746273.1
OU746274.1
OU746275.1
OU746276.1
OU746277.1
OU746278.1
OU746279.1
OU746280.1
OU746281.1
OU746282.1
OU746283.1
OU746284.1
OU746285.1
OU746286.1
OU746287.1
OU746288.1
OU746289.1
OU746290.1
OU746291.1
OU746292.1
OU746293.1
OU746294.1
OU746295.1
OU746296.1
OU746297.1
OU746298.1
OU746299.1
OU746300.1
OU746301.1
OU746302.1
OU746303.1
OU746304.1
OU746305.1
OU746306.1
OU746307.1
OU746308.1
OU746309.1
OU746310.1
OU746311.1
OU746312.1
OU746313.1
OU746314.1
OU746315.1
OU746316.1
OU746317.1
OU746318.1
OU746319.1
OU746320.1
OU746321.1
OU746322.1
OU746323.1
OU746324.1
OU746325.1
OU746326.1
OU746327.1
OU746328.1
OU746329.1
OU746330.1
OU746331.1
OU746332.1
OU746333.1
OU746334.1
OU746335.1
OU746336.1
OU746337.1
OU746338.1
OU746339.1
OU746340.1
OU746341.1
OU746342.1
OU746343.1
OU746344.1
OU746345.1
OU746346.1
OU746347.1
OU746348.1
OU746349.1
OU746350.1
OU746351.1
OU746352.1
OU746353.1
OU746354.1
OU746355.1
OU746356.1
OU746357.1
OU746358.1
OU746359.1
OU746360.1
OU746361.1
OU746362.1
OU746363.1
OU746364.1
OU746365.1
OU746366.1
OU746367.1
OU746368.1
OU746369.1
OU746370.1
OU746371.1
OU746372.1
OU746373.1
OU746374.1
OU746375.1
OU746376.1
OU746377.1
OU746378.1
OU746379.1
OU746380.1
OU746381.1
OU746382.1
OU746383.1
OU746384.1
OU746385.1
OU746386.1
OU746387.1
OU746388.1
OU746389.1
OU746390.1
OU746391.1
OU746392.1
OU746393.1
OU746394.1
OU746395.1
OU746396.1
OU746397.1
OU746398.1
OU746399.1
OU746400.1
OU746401.1
OU746402.1
OU746403.1
OU746404.1
OU746405.1
OU746406.1
OU746407.1
OU746408.1
OU746409.1
OU746410.1
OU746411.1
OU746412.1
OU746413.1
OU746414.1
OU746415.1
OU746416.1
OU746417.1
OU746418.1
OU746419.1
OU746420.1
OU746421.1
OU746422.1
OU746423.1
OU746424.1
OU746425.1
OU746426.1
OU746427.1
OU746428.1
OU746429.1
OU746430.1
OU746431.1
OU746432.1
OU746433.1
OU746434.1
OU746435.1
OU746436.1
OU746437.1
OU746438.1
OU746439.1
OU746440.1
OU746441.1
OU746442.1
OU746443.1
OU746444.1
OU746445.1
OU746446.1
OU746447.1
OU746448.1
OU746449.1
OU746450.1
OU746451.1
OU746452.1
OU746453.1
OU746454.1
OU746455.1
OU746456.1
OU746457.1
OU746458.1
OU746459.1
OU746460.1
OU746461.1
OU746462.1
OU746463.1
OU746464.1
OU746465.1
OU746466.1
OU746467.1
OU746468.1
OU746469.1
OU746470.1
OU746471.1
OU746472.1
OU746473.1
OU746474.1
OU746475.1
OU746476.1
OU746477.1
OU746478.1
OU746479.1
OU746480.1
OU746481.1
OU746482.1
OU746483.1
OU746484.1
OU746485.1
OU746486.1
OU746487.1
OU746488.1
OU746489.1
OU746490.1
OU746491.1
OU746492.1
OU746493.1
OU746494.1
OU746495.1
OU746496.1
OU746497.1
OU746498.1
OU746499.1
OU746500.1
OU746501.1
OU746502.1
OU746503.1
OU746504.1
OU746505.1
OU746506.1
OU746507.1
OU746508.1
OU746509.1
OU746510.1
OU746511.1
OU746512.1
OU746513.1
OU746514.1
OU746515.1
OU746516.1
OU746517.1
OU746518.1
OU746519.1
OU746520.1
OU746521.1
OU746522.1
OU746523.1
OU746524.1
OU746525.1
OU746526.1
OU746527.1
OU746528.1
OU746529.1
OU746530.1
OU746531.1
OU746532.1
OU746533.1
OU746534.1
OU746535.1
OU746536.1
OU746537.1
OU746538.1
OU746539.1
OU746540.1
OU746541.1
OU746542.1
OU746543.1
OU746544.1
OU746545.1
OU746546.1
OU746547.1
OU746548.1
OU746549.1
OU746550.1
OU746551.1
OU746552.1
OU746553.1
OU746554.1
OU746555.1
OU746556.1
OU746557.1
OU746558.1
OU746559.1
OU746560.1
OU746561.1
OU746562.1
OU746563.1
OU746564.1
OU746565.1
OU746566.1
OU746567.1
OU746568.1
OU746569.1
OU746570.1
OU746571.1
OU746572.1
OU746573.1
OU746574.1
OU746575.1
OU746576.1
OU746577.1
OU746578.1
OU746579.1
OU746580.1
OU746581.1
OU746582.1
OU746583.1
OU746584.1
OU746585.1
OU746586.1
OU746587.1
OU746588.1
OU746589.1
OU746590.1
OU746591.1
OU746592.1
OU746593.1
OU746594.1
OU746595.1
OU746596.1
OU746597.1
OU746598.1
OU746599.1
OU746600.1
OU746601.1
OU746602.1
OU746603.1
OU746604.1
OU746605.1
OU746606.1
OU746607.1
OU746608.1
OU746609.1
OU746610.1
OU746611.1
OU746612.1
OU746613.1
OU746614.1
OU746615.1
OU746616.1
OU746617.1
OU746618.1
OU746619.1
OU746620.1
OU746621.1
OU746622.1
OU746623.1
OU746624.1
OU746625.1
OU746626.1
OU746627.1
OU746628.1
OU746629.1
OU746630.1
OU746631.1
OU746632.1
OU746633.1
OU746634.1
OU746635.1
OU746636.1
OU746637.1
OU746638.1
OU746639.1
OU746640.1
OU746641.1
OU746642.1
OU746643.1
OU746644.1
OU746645.1
OU746646.1
OU746647.1
OU746648.1
OU746649.1
OU746650.1
OU746651.1
OU746652.1
OU746653.1
OU746654.1
OU746655.1
OU746656.1
OU746657.1
OU746658.1
OU746659.1
OU746660.1
OU746661.1
OU746662.1
OU746663.1
OU746664.1
OU746665.1
OU746666.1
OU746667.1
OU746668.1
OU746669.1
OU746670.1
OU746671.1
OU746672.1
OU746673.1
OU746674.1
OU746675.1
OU746676.1
OU746677.1
OU746678.1
OU746679.1
OU746680.1
OU746681.1
OU746682.1
OU746683.1
OU746684.1
OU746685.1
OU746686.1
OU746687.1
OU746688.1
OU746689.1
OU746690.1
OU746691.1
OU746692.1
OU746693.1
OU746694.1
OU746695.1
OU746696.1
OU746697.1
OU746698.1
OU746699.1
OU746700.1
OU746701.1
OU746702.1
OU746703.1
OU746704.1
OU746705.1
OU746706.1
OU746707.1
OU746708.1
OU746709.1
OU746710.1
OU746711.1
OU746712.1
OU746713.1
OU746714.1
OU746715.1
OU746716.1
OU746717.1
OU746718.1
OU746719.1
OU746720.1
OU746721.1
OU746722.1
OU746723.1
OU746724.1
OU746725.1
OU746726.1
OU746727.1
OU746728.1
OU746729.1
OU746730.1
OU746731.1
OU746732.1
OU746733.1
OU746734.1
OU746735.1
OU746736.1
OU746737.1
OU746738.1
OU746739.1
OU746740.1
OU746741.1
OU746742.1
OU746743.1
OU746744.1
OU746745.1
OU746746.1
OU746747.1
OU746748.1
OU746749.1
OU746750.1
OU746751.1
OU746752.1
OU746753.1
OU746754.1
OU746755.1
OU746756.1
OU746757.1
OU746758.1
OU746759.1
OU746760.1
OU746761.1
OU746762.1
OU746763.1
OU746764.1
OU746765.1
OU746766.1
OU746767.1
OU746768.1
OU746769.1
OU746770.1
OU746771.1
OU746772.1
OU746773.1
OU746774.1
OU746775.1
OU746776.1
OU746777.1
OU746778.1
OU746779.1
OU746780.1
OU746781.1
OU746782.1
OU746783.1
OU746784.1
OU746785.1
OU746786.1
OU746787.1
OU746788.1
OU746789.1
OU746790.1
OU746791.1
OU746792.1
OU746793.1
OU746794.1
OU746795.1
OU746796.1
OU746797.1
OU746798.1
OU746799.1
OU746800.1
OU746801.1
OU746802.1
OU746803.1
OU746804.1
OU746805.1
OU746806.1
OU746807.1
OU746808.1
OU746809.1
OU746810.1
OU746811.1
OU746812.1
OU746813.1
OU746814.1
OU746815.1
OU746816.1
OU746817.1
OU746818.1
OU746819.1
OU746820.1
OU746821.1
OU746822.1
OU746823.1
OU746824.1
OU746825.1
OU746826.1
OU746827.1
OU746828.1
OU746829.1
OU746830.1
OU746831.1
OU746832.1
OU746833.1
OU746834.1
OU746835.1
OU746836.1
OU746837.1
OU746838.1
OU746839.1
OU746840.1
OU746841.1
OU746842.1
OU746843.1
OU746844.1
OU746845.1
OU746846.1
OU746847.1
OU746848.1
OU746849.1
OU746850.1
OU746851.1
OU746852.1
OU746853.1
OU746854.1
OU746855.1
OU746856.1
OU746857.1
OU746858.1
OU746859.1
OU746860.1
OU746861.1
OU746862.1
OU746863.1
OU746864.1
OU746865.1
OU746866.1
OU746867.1
OU746868.1
OU746869.1
OU746870.1
OU746871.1
OU746872.1
OU746873.1
OU746874.1
OU746875.1
OU746876.1
OU746877.1
OU746878.1
OU746879.1
OU746880.1
OU746881.1
OU746882.1
OU746883.1
OU746884.1
OU746885.1
OU746886.1
OU746887.1
OU746888.1
OU746889.1
OU746890.1
OU746891.1
OU746892.1
OU746893.1
OU746894.1
OU746895.1
OU746896.1
OU746897.1
OU746898.1
OU746899.1
OU746900.1
OU746901.1
OU746902.1
OU746903.1
OU746904.1
OU746905.1
OU746906.1
OU746907.1
OU746908.1
OU746909.1
OU746910.1
OU746911.1
OU746912.1
OU746913.1
OU746914.1
OU746915.1
OU746916.1
OU746917.1
OU746918.1
OU746919.1
OU746920.1
OU746921.1
OU746922.1
OU746923.1
OU746924.1
OU746925.1
OU746926.1
OU746927.1
OU746928.1
OU746929.1
OU746930.1
OU746931.1
OU746932.1
OU746933.1
OU746934.1
OU746935.1
OU746936.1
OU746937.1
OU746938.1
OU746939.1
OU746940.1
OU746941.1
OU746942.1
OU746943.1
OU746944.1
OU746945.1
OU746946.1
OU746947.1
OU746948.1
OU746949.1
OU746950.1
OU746951.1
OU746952.1
OU746953.1
OU746954.1
OU746955.1
OU746956.1
OU746957.1
OU746958.1
OU746959.1
OU746960.1
OU746961.1
OU746962.1
OU746963.1
OU746964.1
OU746965.1
OU746966.1
OU746967.1
OU746968.1
OU746969.1
OU746970.1
OU746971.1
OU746972.1
OU746973.1
OU746974.1
OU746975.1
OU746976.1
OU746977.1
OU746978.1
OU746979.1
OU746980.1
OU746981.1
OU746982.1
OU746983.1
OU746984.1
OU746985.1
OU746986.1
OU746987.1
OU746988.1
OU746989.1
OU746990.1
OU746991.1
OU746992.1
OU746993.1
OU746994.1
OU746995.1
OU746996.1
OU746997.1
OU746998.1
OU746999.1
OU747000.1
OU747001.1
OU747002.1
OU747003.1
OU747004.1
OU747005.1
OU747006.1
OU747007.1
OU747008.1
OU747009.1
OU747010.1
OU747011.1
OU747012.1
OU747013.1
OU747014.1
OU747015.1
OU747016.1
OU747017.1
OU747018.1
OU747019.1
OU747020.1
OU747021.1
OU747022.1
OU747023.1
OU747024.1
OU747025.1
OU747026.1
OU747027.1
OU747028.1
OU747029.1
OU747030.1
OU747031.1
OU747032.1
OU747033.1
OU747034.1
OU747035.1
OU747036.1
OU747037.1
OU747038.1
OU747039.1
OU747040.1
OU747041.1
OU747042.1
OU747043.1
OU747044.1
OU747045.1
OU747046.1
OU747047.1
OU747048.1
OU747049.1
OU747050.1
OU747051.1
OU747052.1
OU747053.1
OU747054.1
OU747055.1
OU747056.1
OU747057.1
OU747058.1
OU747059.1
OU747060.1
OU747061.1
OU747062.1
OU747063.1
OU747064.1
OU747065.1
OU747066.1
OU747067.1
OU747068.1
OU747069.1
OU747070.1
OU747071.1
OU747072.1
OU747073.1
OU747074.1
OU747075.1
OU747076.1
OU747077.1
OU747078.1
OU747079.1
OU747080.1
OU747081.1
OU747082.1
OU747083.1
OU747084.1
OU747085.1
OU747086.1
OU747087.1
OU747088.1
OU747089.1
OU747090.1
OU747091.1
OU747092.1
OU747093.1
OU747094.1
OU747095.1
OU747096.1
OU747097.1
OU747098.1
OU747099.1
OU747100.1
OU747101.1
OU747102.1
OU747103.1
OU747104.1
OU747105.1
OU747106.1
OU747107.1
OU747108.1
OU747109.1
OU747110.1
OU747111.1
OU747112.1
OU747113.1
OU747114.1
OU747115.1
OU747116.1
OU747117.1
OU747118.1
OU747119.1
OU747120.1
OU747121.1
OU747122.1
OU747123.1
OU747124.1
OU747125.1
OU747126.1
OU747127.1
OU747128.1
OU747129.1
OU747130.1
OU747131.1
OU747132.1
OU747133.1
OU747134.1
OU747135.1
OU747136.1
OU747137.1
OU747138.1
OU747139.1
OU747140.1
OU747141.1
OU747142.1
OU747143.1
OU747144.1
OU747145.1
OU747146.1
OU747147.1
OU747148.1
OU747149.1
OU747150.1
OU747151.1
OU747152.1
OU747153.1
OU747154.1
OU747155.1
OU747156.1
OU747157.1
OU747158.1
OU747159.1
OU747160.1
OU747161.1
OU747162.1
OU747163.1
OU747164.1
OU747165.1
OU747166.1
OU747167.1
OU747168.1
OU747169.1
OU747170.1
OU747171.1
OU747172.1
OU747173.1
OU747174.1
OU747175.1
OU747176.1
OU747177.1
OU747178.1
OU747179.1
OU747180.1
OU747181.1
OU747182.1
OU747183.1
OU747184.1
OU747185.1
OU747186.1
OU747187.1
OU747188.1
OU747189.1
OU747190.1
OU747191.1
OU747192.1
OU747193.1
OU747194.1
OU747195.1
OU747196.1
OU747197.1
OU747198.1
OU747199.1
OU747200.1
OU747201.1
OU747202.1
OU747203.1
OU747204.1
OU747205.1
OU747206.1
OU747207.1
OU747208.1
OU747209.1
OU747210.1
OU747211.1
OU747212.1
OU747213.1
OU747214.1
OU747215.1
OU747216.1
OU747217.1
OU747218.1
OU747219.1
OU747220.1
OU747221.1
OU747222.1
OU747223.1
OU747224.1
OU747225.1
OU747226.1
OU747227.1
OU747228.1
OU747229.1
OU747230.1
OU747231.1
OU747232.1
OU747233.1
OU747234.1
OU747235.1
OU747236.1
OU747237.1
OU747238.1
OU747239.1
OU747240.1
OU747241.1
OU747242.1
OU747243.1
OU747244.1
OU747245.1
OU747246.1
OU747247.1
OU747248.1
OU747249.1
OU747250.1
OU747251.1
OU747252.1
OU747253.1
OU747254.1
OU747255.1
OU747256.1
OU747257.1
OU747258.1
OU747259.1
OU747260.1
OU747261.1
OU747262.1
OU747263.1
OU747264.1
OU747265.1
OU747266.1
OU747267.1
OU747268.1
OU747269.1
OU747270.1
OU747271.1
OU747272.1
OU747273.1
OU747274.1
OU747275.1
OU747276.1
OU747277.1
OU747278.1
OU747279.1
OU747280.1
OU747281.1
OU747282.1
OU747283.1
OU747284.1
OU747285.1
OU747286.1
OU747287.1
OU747288.1
OU747289.1
OU747290.1
OU747291.1
OU747292.1
OU747293.1
OU747294.1
OU747295.1
OU747296.1
OU747297.1
OU747298.1
OU747299.1
OU747300.1
OU747301.1
OU747302.1
OU747303.1
OU747304.1
OU747305.1
OU747306.1
OU747307.1
OU747308.1
OU747309.1
OU747310.1
OU747311.1
OU747312.1
OU747313.1
OU747314.1
OU747315.1
OU747316.1
OU747317.1
OU747318.1
OU747319.1
OU747320.1
OU747321.1
OU747322.1
OU747323.1
OU747324.1
OU747325.1
OU747326.1
OU747327.1
OU747328.1
OU747329.1
OU747330.1
OU747331.1
OU747332.1
OU747333.1
OU747334.1
OU747335.1
OU747336.1
OU747337.1
OU747338.1
OU747339.1
OU747340.1
OU747341.1
OU747342.1
OU747343.1
OU747344.1
OU747345.1
OU747346.1
OU747347.1
OU747348.1
OU747349.1
OU747350.1
OU747351.1
OU747352.1
OU747353.1
OU747354.1
OU747355.1
OU747356.1
OU747357.1
OU747358.1
OU747359.1
OU747360.1
OU747361.1
OU747362.1
OU747363.1
OU747364.1
OU747365.1
OU747366.1
OU747367.1
OU747368.1
OU747369.1
OU747370.1
OU747371.1
OU747372.1
OU747373.1
OU747374.1
OU747375.1
OU747376.1
OU747377.1
OU747378.1
OU747379.1
OU747380.1
OU747381.1
OU747382.1
OU747383.1
OU747384.1
OU747385.1
OU747386.1
OU747387.1
OU747388.1
OU747389.1
OU747390.1
OU747391.1
OU747392.1
OU747393.1
OU747394.1
OU747395.1
OU747396.1
OU747397.1
OU747398.1
OU747399.1
OU747400.1
OU747401.1
OU747402.1
OU747403.1
OU747404.1
OU747405.1
OU747406.1
OU747407.1
OU747408.1
OU747409.1
OU747410.1
OU747411.1
OU747412.1
OU747413.1
OU747414.1
OU747415.1
OU747416.1
OU747417.1
OU747418.1
OU747419.1
OU747420.1
OU747421.1
OU747422.1
OU747423.1
OU747424.1
OU747425.1
OU747426.1
OU747427.1
OU747428.1
OU747429.1
OU747430.1
OU747431.1
OU747432.1
OU747433.1
OU747434.1
OU747435.1
OU747436.1
OU747437.1
OU747438.1
OU747439.1
OU747440.1
OU747441.1
OU747442.1
OU747443.1
OU747444.1
OU747445.1
OU747446.1
OU747447.1
OU747448.1
OU747449.1
OU747450.1
OU747451.1
OU747452.1
OU747453.1
OU747454.1
OU747455.1
OU747456.1
OU747457.1
OU747458.1
OU747459.1
OU747460.1
OU747461.1
OU747462.1
OU747463.1
OU747464.1
OU747465.1
OU747466.1
OU747467.1
OU747468.1
OU747469.1
OU747470.1
OU747471.1
OU747472.1
OU747473.1
OU747474.1
OU747475.1
OU747476.1
OU747477.1
OU747478.1
OU747479.1
OU747480.1
OU747481.1
OU747482.1
OU747483.1
OU747484.1
OU747485.1
OU747486.1
OU747487.1
OU747488.1
OU747489.1
OU747490.1
OU747491.1
OU747492.1
OU747493.1
OU747494.1
OU747495.1
OU747496.1
OU747497.1
OU747498.1
OU747499.1
OU747500.1
OU747501.1
OU747502.1
OU747503.1
OU747504.1
OU747505.1
OU747506.1
OU747507.1
OU747508.1
OU747509.1
OU747510.1
OU747511.1
OU747512.1
OU747513.1
OU747514.1
OU747515.1
OU747516.1
OU747517.1
OU747518.1
OU747519.1
OU747520.1
OU747521.1
OU747522.1
OU747523.1
OU747524.1
OU747525.1
OU747526.1
OU747527.1
OU747528.1
OU747529.1
OU747530.1
OU747531.1
OU747532.1
OU747533.1
OU747534.1
OU747535.1
OU747536.1
OU747537.1
OU747538.1
OU747539.1
OU747540.1
OU747541.1
OU747542.1
OU747543.1
OU747544.1
OU747545.1
OU747546.1
OU747547.1
OU747548.1
OU747549.1
OU747550.1
OU747551.1
OU747552.1
OU747553.1
OU747554.1
OU747555.1
OU747556.1
OU747557.1
OU747558.1
OU747559.1
OU747560.1
OU747561.1
OU747562.1
OU747563.1
OU747564.1
OU747565.1
OU747566.1
OU747567.1
OU747568.1
OU747569.1
OU747570.1
OU747571.1
OU747572.1
OU747573.1
OU747574.1
OU747575.1
OU747576.1
OU747577.1
OU747578.1
OU747579.1
OU747580.1
OU747581.1
OU747582.1
OU747583.1
OU747584.1
OU747585.1
OU747586.1
OU747587.1
OU747588.1
OU747589.1
OU747590.1
OU747591.1
OU747592.1
OU747593.1
OU747594.1
OU747595.1
OU747596.1
OU747597.1
OU747598.1
OU747599.1
OU747600.1
OU747601.1
OU747602.1
OU747603.1
OU747604.1
OU747605.1
OU747606.1
OU747607.1
OU747608.1
OU747609.1
OU747610.1
OU747611.1
OU747612.1
OU747613.1
OU747614.1
OU747615.1
OU747616.1
OU747617.1
OU747618.1
OU747619.1
OU747620.1
OU747621.1
OU747622.1
OU747623.1
OU747624.1
OU747625.1
OU747626.1
OU747627.1
OU747628.1
OU747629.1
OU747630.1
OU747631.1
OU747632.1
OU747633.1
OU747634.1
OU747635.1
OU747636.1
OU747637.1
OU747638.1
OU747639.1
OU747640.1
OU747641.1
OU747642.1
OU747643.1
OU747644.1
OU747645.1
OU747646.1
OU747647.1
OU747648.1
OU747649.1
OU747650.1
OU747651.1
OU747652.1
OU747653.1
OU747654.1
OU747655.1
OU747656.1
OU747657.1
OU747658.1
OU747659.1
OU747660.1
OU747661.1
OU747662.1
OU747663.1
OU747664.1
OU747665.1
OU747666.1
OU747667.1
OU747668.1
OU747669.1
OU747670.1
OU747671.1
OU747672.1
OU747673.1
OU747674.1
OU747675.1
OU747676.1
OU747677.1
OU747678.1
OU747679.1
OU747680.1
OU747681.1
OU747682.1
OU747683.1
OU747684.1
OU747685.1
OU747686.1
OU747687.1
OU747688.1
OU747689.1
OU747690.1
OU747691.1
OU747692.1
OU747693.1
OU747694.1
OU747695.1
OU747696.1
OU747697.1
OU747698.1
OU747699.1
OU747700.1
OU747701.1
OU747702.1
OU747703.1
OU747704.1
OU747705.1
OU747706.1
OU747707.1
OU747708.1
OU747709.1
OU747710.1
OU747711.1
OU747712.1
OU747713.1
OU747714.1
OU747715.1
OU747716.1
OU747717.1
OU747718.1
OU747719.1
OU747720.1
OU747721.1
OU747722.1
OU747723.1
OU747724.1
OU747725.1
OU747726.1
OU747727.1
OU747728.1
OU747729.1
OU747730.1
OU747731.1
OU747732.1
OU747733.1
OU747734.1
OU747735.1
OU747736.1
OU747737.1
OU747738.1
OU747739.1
OU747740.1
OU747741.1
OU747742.1
OU747743.1
OU747744.1
OU747745.1
OU747746.1
OU747747.1
OU747748.1
OU747749.1
OU747750.1
OU747751.1
OU747752.1
OU747753.1
OU747754.1
OU747755.1
OU747756.1
OU747757.1
OU747758.1
OU747759.1
OU747760.1
OU747761.1
OU747762.1
OU747763.1
OU747764.1
OU747765.1
OU747766.1
OU747767.1
OU747768.1
OU747769.1
OU747770.1
OU747771.1
OU747772.1
OU747773.1
OU747774.1
OU747775.1
OU747776.1
OU747777.1
OU747778.1
OU747779.1
OU747780.1
OU747781.1
OU747782.1
OU747783.1
OU747784.1
OU747785.1
OU747786.1
OU747787.1
OU747788.1
OU747789.1
OU747790.1
OU747791.1
OU747792.1
OU747793.1
OU747794.1
OU747795.1
OU747796.1
OU747797.1
OU747798.1
OU747799.1
OU747800.1
OU747801.1
OU747802.1
OU747803.1
OU747804.1
OU747805.1
OU747806.1
OU747807.1
OU747808.1
OU747809.1
OU747810.1
OU747811.1
OU747812.1
OU747813.1
OU747814.1
OU747815.1
OU747816.1
OU747817.1
OU747818.1
OU747819.1
OU747820.1
OU747821.1
OU747822.1
OU747823.1
OU747824.1
OU747825.1
OU747826.1
OU747827.1
OU747828.1
OU747829.1
OU747830.1
OU747831.1
OU747832.1
OU747833.1
OU747834.1
OU747835.1
OU747836.1
OU747837.1
OU747838.1
OU747839.1
OU747840.1
OU747841.1
OU747842.1
OU747843.1
OU747844.1
OU747845.1
OU747846.1
OU747847.1
OU747848.1
OU747849.1
OU747850.1
OU747851.1
OU747852.1
OU747853.1
OU747854.1
OU747855.1
OU747856.1
OU747857.1
OU747858.1
OU747859.1
OU747860.1
OU747861.1
OU747862.1
OU747863.1
OU747864.1
OU747865.1
OU747866.1
OU747867.1
OU747868.1
OU747869.1
OU747870.1
OU747871.1
OU747872.1
OU747873.1
OU747874.1
OU747875.1
OU747876.1
OU747877.1
OU747878.1
OU747879.1
OU747880.1
OU747881.1
OU747882.1
OU747883.1
OU747884.1
OU747885.1
OU747886.1
OU747887.1
OU747888.1
OU747889.1
OU747890.1
OU747891.1
OU747892.1
OU747893.1
OU747894.1
OU747895.1
OU747896.1
OU747897.1
OU747898.1
OU747899.1
OU747900.1
OU747901.1
OU747902.1
OU747903.1
OU747904.1
OU747905.1
OU747906.1
OU747907.1
OU747908.1
OU747909.1
OU747910.1
OU747911.1
OU747912.1
OU747913.1
OU747914.1
OU747915.1
OU747916.1
OU747917.1
OU747918.1
OU747919.1
OU747920.1
OU747921.1
OU747922.1
OU747923.1
OU747924.1
OU747925.1
OU747926.1
OU747927.1
OU747928.1
OU747929.1
OU747930.1
OU747931.1
OU747932.1
OU747933.1
OU747934.1
OU747935.1
OU747936.1
OU747937.1
OU747938.1
OU747939.1
OU747940.1
OU747941.1
OU747942.1
OU747943.1
OU747944.1
OU747945.1
OU747946.1
OU747947.1
OU747948.1
OU747949.1
OU747950.1
OU747951.1
OU747952.1
OU747953.1
OU747954.1
OU747955.1
OU747956.1
OU747957.1
OU747958.1
OU747959.1
OU747960.1
OU747961.1
OU747962.1
OU747963.1
OU747964.1
OU747965.1
OU747966.1
OU747967.1
OU747968.1
OU747969.1
OU747970.1
OU747971.1
OU747972.1
OU747973.1
OU747974.1
OU747975.1
OU747976.1
OU747977.1
OU747978.1
OU747979.1
OU747980.1
OU747981.1
OU747982.1
OU747983.1
OU747984.1
OU747985.1
OU747986.1
OU747987.1
OU747988.1
OU747989.1
OU747990.1
OU747991.1
OU747992.1
OU747993.1
OU747994.1
OU747995.1
OU747996.1
OU747997.1
OU747998.1
OU747999.1
OU748000.1
OU748001.1
OU748002.1
OU748003.1
OU748004.1
OU748005.1
OU748006.1
OU748007.1
OU748008.1
OU748009.1
OU748010.1
OU748011.1
OU748012.1
OU748013.1
OU748014.1
OU748015.1
OU748016.1
OU748017.1
OU748018.1
OU748019.1
OU748020.1
OU748021.1
OU748022.1
OU748023.1
OU748024.1
OU748025.1
OU748026.1
OU748027.1
OU748028.1
OU748029.1
OU748030.1
OU748031.1
OU748032.1
OU748033.1
OU748034.1
OU748035.1
OU748036.1
OU748037.1
OU748038.1
OU748039.1
OU748040.1
OU748041.1
OU748042.1
OU748043.1
OU748044.1
OU748045.1
OU748046.1
OU748047.1
OU748048.1
OU748049.1
OU748050.1
OU748051.1
OU748052.1
OU748053.1
OU748054.1
OU748055.1
OU748056.1
OU748057.1
OU748058.1
OU748059.1
OU748060.1
OU748061.1
OU748062.1
OU748063.1
OU748064.1
OU748065.1
OU748066.1
OU748067.1
OU748068.1
OU748069.1
OU748070.1
OU748071.1
OU748072.1
OU748073.1
OU748074.1
OU748075.1
OU748076.1
OU748077.1
OU748078.1
OU748079.1
OU748080.1
OU748081.1
OU748082.1
OU748083.1
OU748084.1
OU748085.1
OU748086.1
OU748087.1
OU748088.1
OU748089.1
OU748090.1
OU748091.1
OU748092.1
OU748093.1
OU748094.1
OU748095.1
OU748096.1
OU748097.1
OU748098.1
OU748099.1
OU748100.1
OU748101.1
OU748102.1
OU748103.1
OU748104.1
OU748105.1
OU748106.1
OU748107.1
OU748108.1
OU748109.1
OU748110.1
OU748111.1
OU748112.1
OU748113.1
OU748114.1
OU748115.1
OU748116.1
OU748117.1
OU748118.1
OU748119.1
OU748120.1
OU748121.1
OU748122.1
OU748123.1
OU748124.1
OU748125.1
OU748126.1
OU748127.1
OU748128.1
OU748129.1
OU748130.1
OU748131.1
OU748132.1
OU748133.1
OU748134.1
OU748135.1
OU748136.1
OU748137.1
OU748138.1
OU748139.1
OU748140.1
OU748141.1
OU748142.1
OU748143.1
OU748144.1
OU748145.1
OU748146.1
OU748147.1
OU748148.1
OU748149.1
OU748150.1
OU748151.1
OU748152.1
OU748153.1
OU748154.1
OU748155.1
OU748156.1
OU748157.1
OU748158.1
OU748159.1
OU748160.1
OU748161.1
OU748162.1
OU748163.1
OU748164.1
OU748165.1
OU748166.1
OU748167.1
OU748168.1
OU748169.1
OU748170.1
OU748171.1
OU748172.1
OU748173.1
OU748174.1
OU748175.1
OU748176.1
OU748177.1
OU748178.1
OU748179.1
OU748180.1
OU748181.1
OU748182.1
OU748183.1
OU748184.1
OU748185.1
OU748186.1
OU748187.1
OU748188.1
OU748189.1
OU748190.1
OU748191.1
OU748192.1
OU748193.1
OU748194.1
OU748195.1
OU748196.1
OU748197.1
OU748198.1
OU748199.1
OU748200.1
OU748201.1
OU748202.1
OU748203.1
OU748204.1
OU748205.1
OU748206.1
OU748207.1
OU748208.1
OU748209.1
OU748210.1
OU748211.1
OU748212.1
OU748213.1
OU748214.1
OU748215.1
OU748216.1
OU748217.1
OU748218.1
OU748219.1
OU748220.1
OU748221.1
OU748222.1
OU748223.1
OU748224.1
OU748225.1
OU748226.1
OU748227.1
OU748228.1
OU748229.1
OU748230.1
OU748231.1
OU748232.1
OU748233.1
OU748234.1
OU748235.1
OU748236.1
OU748237.1
OU748238.1
OU748239.1
OU748240.1
OU748241.1
OU748242.1
OU748243.1
OU748244.1
OU748245.1
OU748246.1
OU748247.1
OU748248.1
OU748249.1
OU748250.1
OU748251.1
OU748252.1
OU748253.1
OU748254.1
OU748255.1
OU748256.1
OU748257.1
OU748258.1
OU748259.1
OU748260.1
OU748261.1
OU748262.1
OU748263.1
OU748264.1
OU748265.1
OU748266.1
OU748267.1
OU748268.1
OU748269.1
OU748270.1
OU748271.1
OU748272.1
OU748273.1
OU748274.1
OU748275.1
OU748276.1
OU748277.1
OU748278.1
OU748279.1
OU748280.1
OU748281.1
OU748282.1
OU748283.1
OU748284.1
OU748285.1
OU748286.1
OU748287.1
OU748288.1
OU748289.1
OU748290.1
OU748291.1
OU748292.1
OU748293.1
OU748294.1
OU748295.1
OU748296.1
OU748297.1
OU748298.1
OU748299.1
OU748300.1
OU748301.1
OU748302.1
OU748303.1
OU748304.1
OU748305.1
OU748306.1
OU748307.1
OU748308.1
OU748309.1
OU748310.1
OU748311.1
OU748312.1
OU748313.1
OU748314.1
OU748315.1
OU748316.1
OU748317.1
OU748318.1
OU748319.1
OU748320.1
OU748321.1
OU748322.1
OU748323.1
OU748324.1
OU748325.1
OU748326.1
OU748327.1
OU748328.1
OU748329.1
OU748330.1
OU748331.1
OU748332.1
OU748333.1
OU748334.1
OU748335.1
OU748336.1
OU748337.1
OU748338.1
OU748339.1
OU748340.1
OU748341.1
OU748342.1
OU748343.1
OU748344.1
OU748345.1
OU748346.1
OU748347.1
OU748348.1
OU748349.1
OU748350.1
OU748351.1
OU748352.1
OU748353.1
OU748354.1
OU748355.1
OU748356.1
OU748357.1
OU748358.1
OU748359.1
OU748360.1
OU748361.1
OU748362.1
OU748363.1
OU748364.1
OU748365.1
OU748366.1
OU748367.1
OU748368.1
OU748369.1
OU748370.1
OU748371.1
OU748372.1
OU748373.1
OU748374.1
OU748375.1
OU748376.1
OU748377.1
OU748378.1
OU748379.1
OU748380.1
OU748381.1
OU748382.1
OU748383.1
OU748384.1
OU748385.1
OU748386.1
OU748387.1
OU748388.1
OU748389.1
OU748390.1
OU748391.1
OU748392.1
OU748393.1
OU748394.1
OU748395.1
OU748396.1
OU748397.1
OU748398.1
OU748399.1
OU748400.1
OU748401.1
OU748402.1
OU748403.1
OU748404.1
OU748405.1
OU748406.1
OU748407.1
OU748408.1
OU748409.1
OU748410.1
OU748411.1
OU748412.1
OU748413.1
OU748414.1
OU748415.1
OU748416.1
OU748417.1
OU748418.1
OU748419.1
OU748420.1
OU748421.1
OU748422.1
OU748423.1
OU748424.1
OU748425.1
OU748426.1
OU748427.1
OU748428.1
OU748429.1
OU748430.1
OU748431.1
OU748432.1
OU748433.1
OU748434.1
OU748435.1
OU748436.1
OU748437.1
OU748438.1
OU748439.1
OU748440.1
OU748441.1
OU748442.1
OU748443.1
OU748444.1
OU748445.1
OU748446.1
OU748447.1
OU748448.1
OU748449.1
OU748450.1
OU748451.1
OU748452.1
OU748453.1
OU748454.1
OU748455.1
OU748456.1
OU748457.1
OU748458.1
OU748459.1
OU748460.1
OU748461.1
OU748462.1
OU748463.1
OU748464.1
OU748465.1
OU748466.1
OU748467.1
OU748468.1
OU748469.1
OU748470.1
OU748471.1
OU748472.1
OU748473.1
OU748474.1
OU748475.1
OU748476.1
OU748477.1
OU748478.1
OU748479.1
OU748480.1
OU748481.1
OU748482.1
OU748483.1
OU748484.1
OU748485.1
OU748486.1
OU748487.1
OU748488.1
OU748489.1
OU748490.1
OU748491.1
OU748492.1
OU748493.1
OU748494.1
OU748495.1
OU748496.1
OU748497.1
OU748498.1
OU748499.1
OU748500.1
OU748501.1
OU748502.1
OU748503.1
OU748504.1
OU748505.1
OU748506.1
OU748507.1
OU748508.1
OU748509.1
OU748510.1
OU748511.1
OU748512.1
OU748513.1
OU748514.1
OU748515.1
OU748516.1
OU748517.1
OU748518.1
OU748519.1
OU748520.1
OU748521.1
OU748522.1
OU748523.1
OU748524.1
OU748525.1
OU748526.1
OU748527.1
OU748528.1
OU748529.1
OU748530.1
OU748531.1
OU748532.1
OU748533.1
OU748534.1
OU748535.1
OU748536.1
OU748537.1
OU748538.1
OU748539.1
OU748540.1
OU748541.1
OU748542.1
OU748543.1
OU748544.1
OU748545.1
OU748546.1
OU748547.1
OU748548.1
OU748549.1
OU748550.1
OU748551.1
OU748552.1
OU748553.1
OU748554.1
OU748555.1
OU748556.1
OU748557.1
OU748558.1
OU748559.1
OU748560.1
OU748561.1
OU748562.1
OU748563.1
OU748564.1
OU748565.1
OU748566.1
OU748567.1
OU748568.1
OU748569.1
OU748570.1
OU748571.1
OU748572.1
OU748573.1
OU748574.1
OU748575.1
OU748576.1
OU748577.1
OU748578.1
OU748579.1
OU748580.1
OU748581.1
OU748582.1
OU748583.1
OU748584.1
OU748585.1
OU748586.1
OU748587.1
OU748588.1
OU748589.1
OU748590.1
OU748591.1
OU748592.1
OU748593.1
OU748594.1
OU748595.1
OU748596.1
OU748597.1
OU748598.1
OU748599.1
OU748600.1
OU748601.1
OU748602.1
OU748603.1
OU748604.1
OU748605.1
OU748606.1
OU748607.1
OU748608.1
OU748609.1
OU748610.1
OU748611.1
OU748612.1
OU748613.1
OU748614.1
OU748615.1
OU748616.1
OU748617.1
OU748618.1
OU748619.1
OU748620.1
OU748621.1
OU748622.1
OU748623.1
OU748624.1
OU748625.1
OU748626.1
OU748627.1
OU748628.1
OU748629.1
OU748630.1
OU748631.1
OU748632.1
OU748633.1
OU748634.1
OU748635.1
OU748636.1
OU748637.1
OU748638.1
OU748639.1
OU748640.1
OU748641.1
OU748642.1
OU748643.1
OU748644.1
OU748645.1
OU748646.1
OU748647.1
OU748648.1
OU748649.1
OU748650.1
OU748651.1
OU748652.1
OU748653.1
OU748654.1
OU748655.1
OU748656.1
OU748657.1
OU748658.1
OU748659.1
OU748660.1
OU748661.1
OU748662.1
OU748663.1
OU748664.1
OU748665.1
OU748666.1
OU748667.1
OU748668.1
OU748669.1
OU748670.1
OU748671.1
OU748672.1
OU748673.1
OU748674.1
OU748675.1
OU748676.1
OU748677.1
OU748678.1
OU748679.1
OU748680.1
OU748681.1
OU748682.1
OU748683.1
OU748684.1
OU748685.1
OU748686.1
OU748687.1
OU748688.1
OU748689.1
OU748690.1
OU748691.1
OU748692.1
OU748693.1
OU748694.1
OU748695.1
OU748696.1
OU748697.1
OU748698.1
OU748699.1
OU748700.1
OU748701.1
OU748702.1
OU748703.1
OU748704.1
OU748705.1
OU748706.1
OU748707.1
OU748708.1
OU748709.1
OU748710.1
OU748711.1
OU748712.1
OU748713.1
OU748714.1
OU748715.1
OU748716.1
OU748717.1
OU748718.1
OU748719.1
OU748720.1
OU748721.1
OU748722.1
OU748723.1
OU748724.1
OU748725.1
OU748726.1
OU748727.1
OU748728.1
OU748729.1
OU748730.1
OU748731.1
OU748732.1
OU748733.1
OU748734.1
OU748735.1
OU748736.1
OU748737.1
OU748738.1
OU748739.1
OU748740.1
OU748741.1
OU748742.1
OU748743.1
OU748744.1
OU748745.1
OU748746.1
OU748747.1
OU748748.1
OU748749.1
OU748750.1
OU748751.1
OU748752.1
OU748753.1
OU748754.1
OU748755.1
OU748756.1
OU748757.1
OU748758.1
OU748759.1
OU748760.1
OU748761.1
OU748762.1
OU748763.1
OU748764.1
OU748765.1
OU748766.1
OU748767.1
OU748768.1
OU748769.1
OU748770.1
OU748771.1
OU748772.1
OU748773.1
OU748774.1
OU748775.1
OU748776.1
OU748777.1
OU748778.1
OU748779.1
OU748780.1
OU748781.1
OU748782.1
OU748783.1
OU748784.1
OU748785.1
OU748786.1
OU748787.1
OU748788.1
OU748789.1
OU748790.1
OU748791.1
OU748792.1
OU748793.1
OU748794.1
OU748795.1
OU748796.1
OU748797.1
OU748798.1
OU748799.1
OU748800.1
OU748801.1
OU748802.1
OU748803.1
OU748804.1
OU748805.1
OU748806.1
OU748807.1
OU748808.1
OU748809.1
OU748810.1
OU748811.1
OU748812.1
OU748813.1
OU748814.1
OU748815.1
OU748816.1
OU748817.1
OU748818.1
OU748819.1
OU748820.1
OU748821.1
OU748822.1
OU748823.1
OU748824.1
OU748825.1
OU748826.1
OU748827.1
OU748828.1
OU748829.1
OU748830.1
OU748831.1
OU748832.1
OU748833.1
OU748834.1
OU748835.1
OU748836.1
OU748837.1
OU748838.1
OU748839.1
OU748840.1
OU748841.1
OU748842.1
OU748843.1
OU748844.1
OU748845.1
OU748846.1
OU748847.1
OU748848.1
OU748849.1
OU748850.1
OU748851.1
OU748852.1
OU748853.1
OU748854.1
OU748855.1
OU748856.1
OU748857.1
OU748858.1
OU748859.1
OU748860.1
OU748861.1
OU748862.1
OU748863.1
OU748864.1
OU748865.1
OU748866.1
OU748867.1
OU748868.1
OU748869.1
OU748870.1
OU748871.1
OU748872.1
OU748873.1
OU748874.1
OU748875.1
OU748876.1
OU748877.1
OU748878.1
OU748879.1
OU748880.1
OU748881.1
OU748882.1
OU748883.1
OU748884.1
OU748885.1
OU748886.1
OU748887.1
OU748888.1
OU748889.1
OU748890.1
OU748891.1
OU748892.1
OU748893.1
OU748894.1
OU748895.1
OU748896.1
OU748897.1
OU748898.1
OU748899.1
OU748900.1
OU748901.1
OU748902.1
OU748903.1
OU748904.1
OU748905.1
OU748906.1
OU748907.1
OU748908.1
OU748909.1
OU748910.1
OU748911.1
OU748912.1
OU748913.1
OU748914.1
OU748915.1
OU748916.1
OU748917.1
OU748918.1
OU748919.1
OU748920.1
OU748921.1
OU748922.1
OU748923.1
OU748924.1
OU748925.1
OU748926.1
OU748927.1
OU748928.1
OU748929.1
OU748930.1
OU748931.1
OU748932.1
OU748933.1
OU748934.1
OU748935.1
OU748936.1
OU748937.1
OU748938.1
OU748939.1
OU748940.1
OU748941.1
OU748942.1
OU748943.1
OU748944.1
OU748945.1
OU748946.1
OU748947.1
OU748948.1
OU748949.1
OU748950.1
OU748951.1
OU748952.1
OU748953.1
OU748954.1
OU748955.1
OU748956.1
OU748957.1
OU748958.1
OU748959.1
OU748960.1
OU748961.1
OU748962.1
OU748963.1
OU748964.1
OU748965.1
OU748966.1
OU748967.1
OU748968.1
OU748969.1
OU748970.1
OU748971.1
OU748972.1
OU748973.1
OU748974.1
OU748975.1
OU748976.1
OU748977.1
OU748978.1
OU748979.1
OU748980.1
OU748981.1
OU748982.1
OU748983.1
OU748984.1
OU748985.1
OU748986.1
OU748987.1
OU748988.1
OU748989.1
OU748990.1
OU748991.1
OU748992.1
OU748993.1
OU748994.1
OU748995.1
OU748996.1
OU748997.1
OU748998.1
OU748999.1
OU749000.1
OU749001.1
OU749002.1
OU749003.1
OU749004.1
OU749005.1
OU749006.1
OU749007.1
OU749008.1
OU749009.1
OU749010.1
OU749011.1
OU749012.1
OU749013.1
OU749014.1
OU749015.1
OU749016.1
OU749017.1
OU749018.1
OU749019.1
OU749020.1
OU749021.1
OU749022.1
OU749023.1
OU749024.1
OU749025.1
OU749026.1
OU749027.1
OU749028.1
OU749029.1
OU749030.1
OU749031.1
OU749032.1
OU749033.1
OU749034.1
OU749035.1
OU749036.1
OU749037.1
OU749038.1
OU749039.1
OU749040.1
OU749041.1
OU749042.1
OU749043.1
OU749044.1
OU749045.1
OU749046.1
OU749047.1
OU749048.1
OU749049.1
OU749050.1
OU749051.1
OU749052.1
OU749053.1
OU749054.1
OU749055.1
OU749056.1
OU749057.1
OU749058.1
OU749059.1
OU749060.1
OU749061.1
OU749062.1
OU749063.1
OU749064.1
OU749065.1
OU749066.1
OU749067.1
OU749068.1
OU749069.1
OU749070.1
OU749071.1
OU749072.1
OU749073.1
OU749074.1
OU749075.1
OU749076.1
OU749077.1
OU749078.1
OU749079.1
OU749080.1
OU749081.1
OU749082.1
OU749083.1
OU749084.1
OU749085.1
OU749086.1
OU749087.1
OU749088.1
OU749089.1
OU749090.1
OU749091.1
OU749092.1
OU749093.1
OU749094.1
OU749095.1
OU749096.1
OU749097.1
OU749098.1
OU749099.1
OU749100.1
OU749101.1
OU749102.1
OU749103.1
OU749104.1
OU749105.1
OU749106.1
OU749107.1
OU749108.1
OU749109.1
OU749110.1
OU749111.1
OU749112.1
OU749113.1
OU749114.1
OU749115.1
OU749116.1
OU749117.1
OU749118.1
OU749119.1
OU749120.1
OU749121.1
OU749122.1
OU749123.1
OU749124.1
OU749125.1
OU749126.1
OU749127.1
OU749128.1
OU749129.1
OU749130.1
OU749131.1
OU749132.1
OU749133.1
OU749134.1
OU749135.1
OU749136.1
OU749137.1
OU749138.1
OU749139.1
OU749140.1
OU749141.1
OU749142.1
OU749143.1
OU749144.1
OU749145.1
OU749146.1
OU749147.1
OU749148.1
OU749149.1
OU749150.1
OU749151.1
OU749152.1
OU749153.1
OU749154.1
OU749155.1
OU749156.1
OU749157.1
OU749158.1
OU749159.1
OU749160.1
OU749161.1
OU749162.1
OU749163.1
OU749164.1
OU749165.1
OU749166.1
OU749167.1
OU749168.1
OU749169.1
OU749170.1
OU749171.1
OU749172.1
OU749173.1
OU749174.1
OU749175.1
OU749176.1
OU749177.1
OU749178.1
OU749179.1
OU749180.1
OU749181.1
OU749182.1
OU749183.1
OU749184.1
OU749185.1
OU749186.1
OU749187.1
OU749188.1
OU749189.1
OU749190.1
OU749191.1
OU749192.1
OU749193.1
OU749194.1
OU749195.1
OU749196.1
OU749197.1
OU749198.1
OU749199.1
OU749200.1
OU749201.1
OU749202.1
OU749203.1
OU749204.1
OU749205.1
OU749206.1
OU749207.1
OU749208.1
OU749209.1
OU749210.1
OU749211.1
OU749212.1
OU749213.1
OU749214.1
OU749215.1
OU749216.1
OU749217.1
OU749218.1
OU749219.1
OU749220.1
OU749221.1
OU749222.1
OU749223.1
OU749224.1
OU749225.1
OU749226.1
OU749227.1
OU749228.1
OU749229.1
OU749230.1
OU749231.1
OU749232.1
OU749233.1
OU749234.1
OU749235.1
OU749236.1
OU749237.1
OU749238.1
OU749239.1
OU749240.1
OU749241.1
OU749242.1
OU749243.1
OU749244.1
OU749245.1
OU749246.1
OU749247.1
OU749248.1
OU749249.1
OU749250.1
OU749251.1
OU749252.1
OU749253.1
OU749254.1
OU749255.1
OU749256.1
OU749257.1
OU749258.1
OU749259.1
OU749260.1
OU749261.1
OU749262.1
OU749263.1
OU749264.1
OU749265.1
OU749266.1
OU749267.1
OU749268.1
OU749269.1
OU749270.1
OU749271.1
OU749272.1
OU749273.1
OU749274.1
OU749275.1
OU749276.1
OU749277.1
OU749278.1
OU749279.1
OU749280.1
OU749281.1
OU749282.1
OU749283.1
OU749284.1
OU749285.1
OU749286.1
OU749287.1
OU749288.1
OU749289.1
OU749290.1
OU749291.1
OU749292.1
OU749293.1
OU749294.1
OU749295.1
OU749296.1
OU749297.1
OU749298.1
OU749299.1
OU749300.1
OU749301.1
OU749302.1
OU749303.1
OU749304.1
OU749305.1
OU749306.1
OU749307.1
OU749308.1
OU749309.1
OU749310.1
OU749311.1
OU749312.1
OU749313.1
OU749314.1
OU749315.1
OU749316.1
OU749317.1
OU749318.1
OU749319.1
OU749320.1
OU749321.1
OU749322.1
OU749323.1
OU749324.1
OU749325.1
OU749326.1
OU749327.1
OU749328.1
OU749329.1
OU749330.1
OU749331.1
OU749332.1
OU749333.1
OU749334.1
OU749335.1
OU749336.1
OU749337.1
OU749338.1
OU749339.1
OU749340.1
OU749341.1
OU749342.1
OU749343.1
OU749344.1
OU749345.1
OU749346.1
OU749347.1
OU749348.1
OU749349.1
OU749350.1
OU749351.1
OU749352.1
OU749353.1
OU749354.1
OU749355.1
OU749356.1
OU749357.1
OU749358.1
OU749359.1
OU749360.1
OU749361.1
OU749362.1
OU749363.1
OU749364.1
OU749365.1
OU749366.1
OU749367.1
OU749368.1
OU749369.1
OU749370.1
OU749371.1
OU749372.1
OU749373.1
OU749374.1
OU749375.1
OU749376.1
OU749377.1
OU749378.1
OU749379.1
OU749380.1
OU749381.1
OU749382.1
OU749383.1
OU749384.1
OU749385.1
OU749386.1
OU749387.1
OU749388.1
OU749389.1
OU749390.1
OU749391.1
OU749392.1
OU749393.1
OU749394.1
OU749395.1
OU749396.1
OU749397.1
OU749398.1
OU749399.1
OU749400.1
OU749401.1
OU749402.1
OU749403.1
OU749404.1
OU749405.1
OU749406.1
OU749407.1
OU749408.1
OU749409.1
OU749410.1
OU749411.1
OU749412.1
OU749413.1
OU749414.1
OU749415.1
OU749416.1
OU749417.1
OU749418.1
OU749419.1
OU749420.1
OU749421.1
OU749422.1
OU749423.1
OU749424.1
OU749425.1
OU749426.1
OU749427.1
OU749428.1
OU749429.1
OU749430.1
OU749431.1
OU749432.1
OU749433.1
OU749434.1
OU749435.1
OU749436.1
OU749437.1
OU749438.1
OU749439.1
OU749440.1
OU749441.1
OU749442.1
OU749443.1
OU749444.1
OU749445.1
OU749446.1
OU749447.1
OU749448.1
OU749449.1
OU749450.1
OU749451.1
OU749452.1
OU749453.1
OU749454.1
OU749455.1
OU749456.1
OU749457.1
OU749458.1
OU749459.1
OU749460.1
OU749461.1
OU749462.1
OU749463.1
OU749464.1
OU749465.1
OU749466.1
OU749467.1
OU749468.1
OU749469.1
OU749470.1
OU749471.1
OU749472.1
OU749473.1
OU749474.1
OU749475.1
OU749476.1
OU749477.1
OU749478.1
OU749479.1
OU749480.1
OU749481.1
OU749482.1
OU749483.1
OU749484.1
OU749485.1
OU749486.1
OU749487.1
OU749488.1
OU749489.1
OU749490.1
OU749491.1
OU749492.1
OU749493.1
OU749494.1
OU749495.1
OU749496.1
OU749497.1
OU749498.1
OU749499.1
OU749500.1
OU749501.1
OU749502.1
OU749503.1
OU749504.1
OU749505.1
OU749506.1
OU749507.1
OU749508.1
OU749509.1
OU749510.1
OU749511.1
OU749512.1
OU749513.1
OU749514.1
OU749515.1
OU749516.1
OU749517.1
OU749518.1
OU749519.1
OU749520.1
OU749521.1
OU749522.1
OU749523.1
OU749524.1
OU749525.1
OU749526.1
OU749527.1
OU749528.1
OU749529.1
OU749530.1
OU749531.1
OU749532.1
OU749533.1
OU749534.1
OU749535.1
OU749536.1
OU749537.1
OU749538.1
OU749539.1
OU749540.1
OU749541.1
OU749542.1
OU749543.1
OU749544.1
OU749545.1
OU749546.1
OU749547.1
OU749548.1
OU749549.1
OU749550.1
OU749551.1
OU749552.1
OU749553.1
OU749554.1
OU749555.1
OU749556.1
OU749557.1
OU749558.1
OU749559.1
OU749560.1
OU749561.1
OU749562.1
OU749563.1
OU749564.1
OU749565.1
OU749566.1
OU749567.1
OU749568.1
OU749569.1
OU749570.1
OU749571.1
OU749572.1
OU749573.1
OU749574.1
OU749575.1
OU749576.1
OU749577.1
OU749578.1
OU749579.1
OU749580.1
OU749581.1
OU749582.1
OU749583.1
OU749584.1
OU749585.1
OU749586.1
OU749587.1
OU749588.1
OU749589.1
OU749590.1
OU749591.1
OU749592.1
OU749593.1
OU749594.1
OU749595.1
OU749596.1
OU749597.1
OU749598.1
OU749599.1
OU749600.1
OU749601.1
OU749602.1
OU749603.1
OU749604.1
OU749605.1
OU749606.1
OU749607.1
OU749608.1
OU749609.1
OU749610.1
OU749611.1
OU749612.1
OU749613.1
OU749614.1
OU749615.1
OU749616.1
OU749617.1
OU749618.1
OU749619.1
OU749620.1
OU749621.1
OU749622.1
OU749623.1
OU749624.1
OU749625.1
OU749626.1
OU749627.1
OU749628.1
OU749629.1
OU749630.1
OU749631.1
OU749632.1
OU749633.1
OU749634.1
OU749635.1
OU749636.1
OU749637.1
OU749638.1
OU749639.1
OU749640.1
OU749641.1
OU749642.1
OU749643.1
OU749644.1
OU749645.1
OU749646.1
OU749647.1
OU749648.1
OU749649.1
OU749650.1
OU749651.1
OU749652.1
OU749653.1
OU749654.1
OU749655.1
OU749656.1
OU749657.1
OU749658.1
OU749659.1
OU749660.1
OU749661.1
OU749662.1
OU749663.1
OU749664.1
OU749665.1
OU749666.1
OU749667.1
OU749668.1
OU749669.1
OU749670.1
OU749671.1
OU749672.1
OU749673.1
OU749674.1
OU749675.1
OU749676.1
OU749677.1
OU749678.1
OU749679.1
OU749680.1
OU749681.1
OU749682.1
OU749683.1
OU749684.1
OU749685.1
OU749686.1
OU749687.1
OU749688.1
OU749689.1
OU749690.1
OU749691.1
OU749692.1
OU749693.1
OU749694.1
OU749695.1
OU749696.1
OU749697.1
OU749698.1
OU749699.1
OU749700.1
OU749701.1
OU749702.1
OU749703.1
OU749704.1
OU749705.1
OU749706.1
OU749707.1
OU749708.1
OU749709.1
OU749710.1
OU749711.1
OU749712.1
OU749713.1
OU749714.1
OU749715.1
OU749716.1
OU749717.1
OU749718.1
OU749719.1
OU749720.1
OU749721.1
OU749722.1
OU749723.1
OU749724.1
OU749725.1
OU749726.1
OU749727.1
OU749728.1
OU749729.1
OU749730.1
OU749731.1
OU749732.1
OU749733.1
OU749734.1
OU749735.1
OU749736.1
OU749737.1
OU749738.1
OU749739.1
OU749740.1
OU749741.1
OU749742.1
OU749743.1
OU749744.1
OU749745.1
OU749746.1
OU749747.1
OU749748.1
OU749749.1
OU749750.1
OU749751.1
OU749752.1
OU749753.1
OU749754.1
OU749755.1
OU749756.1
OU749757.1
OU749758.1
OU749759.1
OU749760.1
OU749761.1
OU749762.1
OU749763.1
OU749764.1
OU749765.1
OU749766.1
OU749767.1
OU749768.1
OU749769.1
OU749770.1
OU749771.1
OU749772.1
OU749773.1
OU749774.1
OU749775.1
OU749776.1
OU749777.1
OU749778.1
OU749779.1
OU749780.1
OU749781.1
OU749782.1
OU749783.1
OU749784.1
OU749785.1
OU749786.1
OU749787.1
OU749788.1
OU749789.1
OU749790.1
OU749791.1
OU749792.1
OU749793.1
OU749794.1
OU749795.1
OU749796.1
OU749797.1
OU749798.1
OU749799.1
OU749800.1
OU749801.1
OU749802.1
OU749803.1
OU749804.1
OU749805.1
OU749806.1
OU749807.1
OU749808.1
OU749809.1
OU749810.1
OU749811.1
OU749812.1
OU749813.1
OU749814.1
OU749815.1
OU749816.1
OU749817.1
OU749818.1
OU749819.1
OU749820.1
OU749821.1
OU749822.1
OU749823.1
OU749824.1
OU749825.1
OU749826.1
OU749827.1
OU749828.1
OU749829.1
OU749830.1
OU749831.1
OU749832.1
OU749833.1
OU749834.1
OU749835.1
OU749836.1
OU749837.1
OU749838.1
OU749839.1
OU749840.1
OU749841.1
OU749842.1
OU749843.1
OU749844.1
OU749845.1
OU749846.1
OU749847.1
OU749848.1
OU749849.1
OU749850.1
OU749851.1
OU749852.1
OU749853.1
OU749854.1
OU749855.1
OU749856.1
OU749857.1
OU749858.1
OU749859.1
OU749860.1
OU749861.1
OU749862.1
OU749863.1
OU749864.1
OU749865.1
OU749866.1
OU749867.1
OU749868.1
OU749869.1
OU749870.1
OU749871.1
OU749872.1
OU749873.1
OU749874.1
OU749875.1
OU749876.1
OU749877.1
OU749878.1
OU749879.1
OU749880.1
OU749881.1
OU749882.1
OU749883.1
OU749884.1
OU749885.1
OU749886.1
OU749887.1
OU749888.1
OU749889.1
OU749890.1
OU749891.1
OU749892.1
OU749893.1
OU749894.1
OU749895.1
OU749896.1
OU749897.1
OU749898.1
OU749899.1
OU749900.1
OU749901.1
OU749902.1
OU749903.1
OU749904.1
OU749905.1
OU749906.1
OU749907.1
OU749908.1
OU749909.1
OU749910.1
OU749911.1
OU749912.1
OU749913.1
OU749914.1
OU749915.1
OU749916.1
OU749917.1
OU749918.1
OU749919.1
OU749920.1
OU749921.1
OU749922.1
OU749923.1
OU749924.1
OU749925.1
OU749926.1
OU749927.1
OU749928.1
OU749929.1
OU749930.1
OU749931.1
OU749932.1
OU749933.1
OU749934.1
OU749935.1
OU749936.1
OU749937.1
OU749938.1
OU749939.1
OU749940.1
OU749941.1
OU749942.1
OU749943.1
OU749944.1
OU749945.1
OU749946.1
OU749947.1
OU749948.1
OU749949.1
OU749950.1
OU749951.1
OU749952.1
OU749953.1
OU749954.1
OU749955.1
OU749956.1
OU749957.1
OU749958.1
OU749959.1
OU749960.1
OU749961.1
OU749962.1
OU749963.1
OU749964.1
OU749965.1
OU749966.1
OU749967.1
OU749968.1
OU749969.1
OU749970.1
OU749971.1
OU749972.1
OU749973.1
OU749974.1
OU749975.1
OU749976.1
OU749977.1
OU749978.1
OU749979.1
OU749980.1
OU749981.1
OU749982.1
OU749983.1
OU749984.1
OU749985.1
OU749986.1
OU749987.1
OU749988.1
OU749989.1
OU749990.1
OU749991.1
OU749992.1
OU749993.1
OU749994.1
OU749995.1
OU749996.1
OU749997.1
OU749998.1
OU749999.1
OU750000.1
OU750001.1
OU750002.1
OU750003.1
OU750004.1
OU750005.1
OU750006.1
OU750007.1
OU750008.1
OU750009.1
OU750010.1
OU750011.1
OU750012.1
OU750013.1
OU750014.1
OU750015.1
OU750016.1
OU750017.1
OU750018.1
OU750019.1
OU750020.1
OU750021.1
OU750022.1
OU750023.1
OU750024.1
OU750025.1
OU750026.1
OU750027.1
OU750028.1
OU750029.1
OU750030.1
OU750031.1
OU750032.1
OU750033.1
OU750034.1
OU750035.1
OU750036.1
OU750037.1
OU750038.1
OU750039.1
OU750040.1
OU750041.1
OU750042.1
OU750043.1
OU750044.1
OU750045.1
OU750046.1
OU750047.1
OU750048.1
OU750049.1
OU750050.1
OU750051.1
OU750052.1
OU750053.1
OU750054.1
OU750055.1
OU750056.1
OU750057.1
OU750058.1
OU750059.1
OU750060.1
OU750061.1
OU750062.1
OU750063.1
OU750064.1
OU750065.1
OU750066.1
OU750067.1
OU750068.1
OU750069.1
OU750070.1
OU750071.1
OU750072.1
OU750073.1
OU750074.1
OU750075.1
OU750076.1
OU750077.1
OU750078.1
OU750079.1
OU750080.1
OU750081.1
OU750082.1
OU750083.1
OU750084.1
OU750085.1
OU750086.1
OU750087.1
OU750088.1
OU750089.1
OU750090.1
OU750091.1
OU750092.1
OU750093.1
OU750094.1
OU750095.1
OU750096.1
OU750097.1
OU750098.1
OU750099.1
OU750100.1
OU750101.1
OU750102.1
OU750103.1
OU750104.1
OU750105.1
OU750106.1
OU750107.1
OU750108.1
OU750109.1
OU750110.1
OU750111.1
OU750112.1
OU750113.1
OU750114.1
OU750115.1
OU750116.1
OU750117.1
OU750118.1
OU750119.1
OU750120.1
OU750121.1
OU750122.1
OU750123.1
OU750124.1
OU750125.1
OU750126.1
OU750127.1
OU750128.1
OU750129.1
OU750130.1
OU750131.1
OU750132.1
OU750133.1
OU750134.1
OU750135.1
OU750136.1
OU750137.1
OU750138.1
OU750139.1
OU750140.1
OU750141.1
OU750142.1
OU750143.1
OU750144.1
OU750145.1
OU750146.1
OU750147.1
OU750148.1
OU750149.1
OU750150.1
OU750151.1
OU750152.1
OU750153.1
OU750154.1
OU750155.1
OU750156.1
OU750157.1
OU750158.1
OU750159.1
OU750160.1
OU750161.1
OU750162.1
OU750163.1
OU750164.1
OU750165.1
OU750166.1
OU750167.1
OU750168.1
OU750169.1
OU750170.1
OU750171.1
OU750172.1
OU750173.1
OU750174.1
OU750175.1
OU750176.1
OU750177.1
OU750178.1
OU750179.1
OU750180.1
OU750181.1
OU750182.1
OU750183.1
OU750184.1
OU750185.1
OU750186.1
OU750187.1
OU750188.1
OU750189.1
OU750190.1
OU750191.1
OU750192.1
OU750193.1
OU750194.1
OU750195.1
OU750196.1
OU750197.1
OU750198.1
OU750199.1
OU750200.1
OU750201.1
OU750202.1
OU750203.1
OU750204.1
OU750205.1
OU750206.1
OU750207.1
OU750208.1
OU750209.1
OU750210.1
OU750211.1
OU750212.1
OU750213.1
OU750214.1
OU750215.1
OU750216.1
OU750217.1
OU750218.1
OU750219.1
OU750220.1
OU750221.1
OU750222.1
OU750223.1
OU750224.1
OU750225.1
OU750226.1
OU750227.1
OU750228.1
OU750229.1
OU750230.1
OU750231.1
OU750232.1
OU750233.1
OU750234.1
OU750235.1
OU750236.1
OU750237.1
OU750238.1
OU750239.1
OU750240.1
OU750241.1
OU750242.1
OU750243.1
OU750244.1
OU750245.1
OU750246.1
OU750247.1
OU750248.1
OU750249.1
OU750250.1
OU750251.1
OU750252.1
OU750253.1
OU750254.1
OU750255.1
OU750256.1
OU750257.1
OU750258.1
OU750259.1
OU750260.1
OU750261.1
OU750262.1
OU750263.1
OU750264.1
OU750265.1
OU750266.1
OU750267.1
OU750268.1
OU750269.1
OU750270.1
OU750271.1
OU750272.1
OU750273.1
OU750274.1
OU750275.1
OU750276.1
OU750277.1
OU750278.1
OU750279.1
OU750280.1
OU750281.1
OU750282.1
OU750283.1
OU750284.1
OU750285.1
OU750286.1
OU750287.1
OU750288.1
OU750289.1
OU750290.1
OU750291.1
OU750292.1
OU750293.1
OU750294.1
OU750295.1
OU750296.1
OU750297.1
OU750298.1
OU750299.1
OU750300.1
OU750301.1
OU750302.1
OU750303.1
OU750304.1
OU750305.1
OU750306.1
OU750307.1
OU750308.1
OU750309.1
OU750310.1
OU750311.1
OU750312.1
OU750313.1
OU750314.1
OU750315.1
OU750316.1
OU750317.1
OU750318.1
OU750319.1
OU750320.1
OU750321.1
OU750322.1
OU750323.1
OU750324.1
OU750325.1
OU750326.1
OU750327.1
OU750328.1
OU750329.1
OU750330.1
OU750331.1
OU750332.1
OU750333.1
OU750334.1
OU750335.1
OU750336.1
OU750337.1
OU750338.1
OU750339.1
OU750340.1
OU750341.1
OU750342.1
OU750343.1
OU750344.1
OU750345.1
OU750346.1
OU750347.1
OU750348.1
OU750349.1
OU750350.1
OU750351.1
OU750352.1
OU750353.1
OU750354.1
OU750355.1
OU750356.1
OU750357.1
OU750358.1
OU750359.1
OU750360.1
OU750361.1
OU750362.1
OU750363.1
OU750364.1
OU750365.1
OU750366.1
OU750367.1
OU750368.1
OU750369.1
OU750370.1
OU750371.1
OU750372.1
OU750373.1
OU750374.1
OU750375.1
OU750376.1
OU750377.1
OU750378.1
OU750379.1
OU750380.1
OU750381.1
OU750382.1
OU750383.1
OU750384.1
OU750385.1
OU750386.1
OU750387.1
OU750388.1
OU750389.1
OU750390.1
OU750391.1
OU750392.1
OU750393.1
OU750394.1
OU750395.1
OU750396.1
OU750397.1
OU750398.1
OU750399.1
OU750400.1
OU750401.1
OU750402.1
OU750403.1
OU750404.1
OU750405.1
OU750406.1
OU750407.1
OU750408.1
OU750409.1
OU750410.1
OU750411.1
OU750412.1
OU750413.1
OU750414.1
OU750415.1
OU750416.1
OU750417.1
OU750418.1
OU750419.1
OU750420.1
OU750421.1
OU750422.1
OU750423.1
OU750424.1
OU750425.1
OU750426.1
OU750427.1
OU750428.1
OU750429.1
OU750430.1
OU750431.1
OU750432.1
OU750433.1
OU750434.1
OU750435.1
OU750436.1
OU750437.1
OU750438.1
OU750439.1
OU750440.1
OU750441.1
OU750442.1
OU750443.1
OU750444.1
OU750445.1
OU750446.1
OU750447.1
OU750448.1
OU750449.1
OU750450.1
OU750451.1
OU750452.1
OU750453.1
OU750454.1
OU750455.1
OU750456.1
OU750457.1
OU750458.1
OU750459.1
OU750460.1
OU750461.1
OU750462.1
OU750463.1
OU750464.1
OU750465.1
OU750466.1
OU750467.1
OU750468.1
OU750469.1
OU750470.1
OU750471.1
OU750472.1
OU750473.1
OU750474.1
OU750475.1
OU750476.1
OU750477.1
OU750478.1
OU750479.1
OU750480.1
OU750481.1
OU750482.1
OU750483.1
OU750484.1
OU750485.1
OU750486.1
OU750487.1
OU750488.1
OU750489.1
OU750490.1
OU750491.1
OU750492.1
OU750493.1
OU750494.1
OU750495.1
OU750496.1
OU750497.1
OU750498.1
OU750499.1
OU750500.1
OU750501.1
OU750502.1
OU750503.1
OU750504.1
OU750505.1
OU750506.1
OU750507.1
OU750508.1
OU750509.1
OU750510.1
OU750511.1
OU750512.1
OU750513.1
OU750514.1
OU750515.1
OU750516.1
OU750517.1
OU750518.1
OU750519.1
OU750520.1
OU750521.1
OU750522.1
OU750523.1
OU750524.1
OU750525.1
OU750526.1
OU750527.1
OU750528.1
OU750529.1
OU750530.1
OU750531.1
OU750532.1
OU750533.1
OU750534.1
OU750535.1
OU750536.1
OU750537.1
OU750538.1
OU750539.1
OU750540.1
OU750541.1
OU750542.1
OU750543.1
OU750544.1
OU750545.1
OU750546.1
OU750547.1
OU750548.1
OU750549.1
OU750550.1
OU750551.1
OU750552.1
OU750553.1
OU750554.1
OU750555.1
OU750556.1
OU750557.1
OU750558.1
OU750559.1
OU750560.1
OU750561.1
OU750562.1
OU750563.1
OU750564.1
OU750565.1
OU750566.1
OU750567.1
OU750568.1
OU750569.1
OU750570.1
OU750571.1
OU750572.1
OU750573.1
OU750574.1
OU750575.1
OU750576.1
OU750577.1
OU750578.1
OU750579.1
OU750580.1
OU750581.1
OU750582.1
OU750583.1
OU750584.1
OU750585.1
OU750586.1
OU750587.1
OU750588.1
OU750589.1
OU750590.1
OU750591.1
OU750592.1
OU750593.1
OU750594.1
OU750595.1
OU750596.1
OU750597.1
OU750598.1
OU750599.1
OU750600.1
OU750601.1
OU750602.1
OU750603.1
OU750604.1
OU750605.1
OU750606.1
OU750607.1
OU750608.1
OU750609.1
OU750610.1
OU750611.1
OU750612.1
OU750613.1
OU750614.1
OU750615.1
OU750616.1
OU750617.1
OU750618.1
OU750619.1
OU750620.1
OU750621.1
OU750622.1
OU750623.1
OU750624.1
OU750625.1
OU750626.1
OU750627.1
OU750628.1
OU750629.1
OU750630.1
OU750631.1
OU750632.1
OU750633.1
OU750634.1
OU750635.1
OU750636.1
OU750637.1
OU750638.1
OU750639.1
OU750640.1
OU750641.1
OU750642.1
OU750643.1
OU750644.1
OU750645.1
OU750646.1
OU750647.1
OU750648.1
OU750649.1
OU750650.1
OU750651.1
OU750652.1
OU750653.1
OU750654.1
OU750655.1
OU750656.1
OU750657.1
OU750658.1
OU750659.1
OU750660.1
OU750661.1
OU750662.1
OU750663.1
OU750664.1
OU750665.1
OU750666.1
OU750667.1
OU750668.1
OU750669.1
OU750670.1
OU750671.1
OU750672.1
OU750673.1
OU750674.1
OU750675.1
OU750676.1
OU750677.1
OU750678.1
OU750679.1
OU750680.1
OU750681.1
OU750682.1
OU750683.1
OU750684.1
OU750685.1
OU750686.1
OU750687.1
OU750688.1
OU750689.1
OU750690.1
OU750691.1
OU750692.1
OU750693.1
OU750694.1
OU750695.1
OU750696.1
OU750697.1
OU750698.1
OU750699.1
OU750700.1
OU750701.1
OU750702.1
OU750703.1
OU750704.1
OU750705.1
OU750706.1
OU750707.1
OU750708.1
OU750709.1
OU750710.1
OU750711.1
OU750712.1
OU750713.1
OU750714.1
OU750715.1
OU750716.1
OU750717.1
OU750718.1
OU750719.1
OU750720.1
OU750721.1
OU750722.1
OU750723.1
OU750724.1
OU750725.1
OU750726.1
OU750727.1
OU750728.1
OU750729.1
OU750730.1
OU750731.1
OU750732.1
OU750733.1
OU750734.1
OU750735.1
OU750736.1
OU750737.1
OU750738.1
OU750739.1
OU750740.1
OU750741.1
OU750742.1
OU750743.1
OU750744.1
OU750745.1
OU750746.1
OU750747.1
OU750748.1
OU750749.1
OU750750.1
OU750751.1
OU750752.1
OU750753.1
OU750754.1
OU750755.1
OU750756.1
OU750757.1
OU750758.1
OU750759.1
OU750760.1
OU750761.1
OU750762.1
OU750763.1
OU750764.1
OU750765.1
OU750766.1
OU750767.1
OU750768.1
OU750769.1
OU750770.1
OU750771.1
OU750772.1
OU750773.1
OU750774.1
OU750775.1
OU750776.1
OU750777.1
OU750778.1
OU750779.1
OU750780.1
OU750781.1
OU750782.1
OU750783.1
OU750784.1
OU750785.1
OU750786.1
OU750787.1
OU750788.1
OU750789.1
OU750790.1
OU750791.1
OU750792.1
OU750793.1
OU750794.1
OU750795.1
OU750796.1
OU750797.1
OU750798.1
OU750799.1
OU750800.1
OU750801.1
OU750802.1
OU750803.1
OU750804.1
OU750805.1
OU750806.1
OU750807.1
OU750808.1
OU750809.1
OU750810.1
OU750811.1
OU750812.1
OU750813.1
OU750814.1
OU750815.1
OU750816.1
OU750817.1
OU750818.1
OU750819.1
OU750820.1
OU750821.1
OU750822.1
OU750823.1
OU750824.1
OU750825.1
OU750826.1
OU750827.1
OU750828.1
OU750829.1
OU750830.1
OU750831.1
OU750832.1
OU750833.1
OU750834.1
OU750835.1
OU750836.1
OU750837.1
OU750838.1
OU750839.1
OU750840.1
OU750841.1
OU750842.1
OU750843.1
OU750844.1
OU750845.1
OU750846.1
OU750847.1
OU750848.1
OU750849.1
OU750850.1
OU750851.1
OU750852.1
OU750853.1
OU750854.1
OU750855.1
OU750856.1
OU750857.1
OU750858.1
OU750859.1
OU750860.1
OU750861.1
OU750862.1
OU750863.1
OU750864.1
OU750865.1
OU750866.1
OU750867.1
OU750868.1
OU750869.1
OU750870.1
OU750871.1
OU750872.1
OU750873.1
OU750874.1
OU750875.1
OU750876.1
OU750877.1
OU750878.1
OU750879.1
OU750880.1
OU750881.1
OU750882.1
OU750883.1
OU750884.1
OU750885.1
OU750886.1
OU750887.1
OU750888.1
OU750889.1
OU750890.1
OU750891.1
OU750892.1
OU750893.1
OU750894.1
OU750895.1
OU750896.1
OU750897.1
OU750898.1
OU750899.1
OU750900.1
OU750901.1
OU750902.1
OU750903.1
OU750904.1
OU750905.1
OU750906.1
OU750907.1
OU750908.1
OU750909.1
OU750910.1
OU750911.1
OU750912.1
OU750913.1
OU750914.1
OU750915.1
OU750916.1
OU750917.1
OU750918.1
OU750919.1
OU750920.1
OU750921.1
OU750922.1
OU750923.1
OU750924.1
OU750925.1
OU750926.1
OU750927.1
OU750928.1
OU750929.1
OU750930.1
OU750931.1
OU750932.1
OU750933.1
OU750934.1
OU750935.1
OU750936.1
OU750937.1
OU750938.1
OU750939.1
OU750940.1
OU750941.1
OU750942.1
OU750943.1
OU750944.1
OU750945.1
OU750946.1
OU750947.1
OU750948.1
OU750949.1
OU750950.1
OU750951.1
OU750952.1
OU750953.1
OU750954.1
OU750955.1
OU750956.1
OU750957.1
OU750958.1
OU750959.1
OU750960.1
OU750961.1
OU750962.1
OU750963.1
OU750964.1
OU750965.1
OU750966.1
OU750967.1
OU750968.1
OU750969.1
OU750970.1
OU750971.1
OU750972.1
OU750973.1
OU750974.1
OU750975.1
OU750976.1
OU750977.1
OU750978.1
OU750979.1
OU750980.1
OU750981.1
OU750982.1
OU750983.1
OU750984.1
OU750985.1
OU750986.1
OU750987.1
OU750988.1
OU750989.1
OU750990.1
OU750991.1
OU750992.1
OU750993.1
OU750994.1
OU750995.1
OU750996.1
OU750997.1
OU750998.1
OU750999.1
OU751000.1
OU751001.1
OU751002.1
OU751003.1
OU751004.1
OU751005.1
OU751006.1
OU751007.1
OU751008.1
OU751009.1
OU751010.1
OU751011.1
OU751012.1
OU751013.1
OU751014.1
OU751015.1
OU751016.1
OU751017.1
OU751018.1
OU751019.1
OU751020.1
OU751021.1
OU751022.1
OU751023.1
OU751024.1
OU751025.1
OU751026.1
OU751027.1
OU751028.1
OU751029.1
OU751030.1
OU751031.1
OU751032.1
OU751033.1
OU751034.1
OU751035.1
OU751036.1
OU751037.1
OU751038.1
OU751039.1
OU751040.1
OU751041.1
OU751042.1
OU751043.1
OU751044.1
OU751045.1
OU751046.1
OU751047.1
OU751048.1
OU751049.1
OU751050.1
OU751051.1
OU751052.1
OU751053.1
OU751054.1
OU751055.1
OU751056.1
OU751057.1
OU751058.1
OU751059.1
OU751060.1
OU751061.1
OU751062.1
OU751063.1
OU751064.1
OU751065.1
OU751066.1
OU751067.1
OU751068.1
OU751069.1
OU751070.1
OU751071.1
OU751072.1
OU751073.1
OU751074.1
OU751075.1
OU751076.1
OU751077.1
OU751078.1
OU751079.1
OU751080.1
OU751081.1
OU751082.1
OU751083.1
OU751084.1
OU751085.1
OU751086.1
OU751087.1
OU751088.1
OU751089.1
OU751090.1
OU751091.1
OU751092.1
OU751093.1
OU751094.1
OU751095.1
OU751096.1
OU751097.1
OU751098.1
OU751099.1
OU751100.1
OU751101.1
OU751102.1
OU751103.1
OU751104.1
OU751105.1
OU751106.1
OU751107.1
OU751108.1
OU751109.1
OU751110.1
OU751111.1
OU751112.1
OU751113.1
OU751114.1
OU751115.1
OU751116.1
OU751117.1
OU751118.1
OU751119.1
OU751120.1
OU751121.1
OU751122.1
OU751123.1
OU751124.1
OU751125.1
OU751126.1
OU751127.1
OU751128.1
OU751129.1
OU751130.1
OU751131.1
OU751132.1
OU751133.1
OU751134.1
OU751135.1
OU751136.1
OU751137.1
OU751138.1
OU751139.1
OU751140.1
OU751141.1
OU751142.1
OU751143.1
OU751144.1
OU751145.1
OU751146.1
OU751147.1
OU751148.1
OU751149.1
OU751150.1
OU751151.1
OU751152.1
OU751153.1
OU751154.1
OU751155.1
OU751156.1
OU751157.1
OU751158.1
OU751159.1
OU751160.1
OU751161.1
OU751162.1
OU751163.1
OU751164.1
OU751165.1
OU751166.1
OU751167.1
OU751168.1
OU751169.1
OU751170.1
OU751171.1
OU751172.1
OU751173.1
OU751174.1
OU751175.1
OU751176.1
OU751177.1
OU751178.1
OU751179.1
OU751180.1
OU751181.1
OU751182.1
OU751183.1
OU751184.1
OU751185.1
OU751186.1
OU751187.1
OU751188.1
OU751189.1
OU751190.1
OU751191.1
OU751192.1
OU751193.1
OU751194.1
OU751195.1
OU751196.1
OU751197.1
OU751198.1
OU751199.1
OU751200.1
OU751201.1
OU751202.1
OU751203.1
OU751204.1
OU751205.1
OU751206.1
OU751207.1
OU751208.1
OU751209.1
OU751210.1
OU751211.1
OU751212.1
OU751213.1
OU751214.1
OU751215.1
OU751216.1
OU751217.1
OU751218.1
OU751219.1
OU751220.1
OU751221.1
OU751222.1
OU751223.1
OU751224.1
OU751225.1
OU751226.1
OU751227.1
OU751228.1
OU751229.1
OU751230.1
OU751231.1
OU751232.1
OU751233.1
OU751234.1
OU751235.1
OU751236.1
OU751237.1
OU751238.1
OU751239.1
OU751240.1
OU751241.1
OU751242.1
OU751243.1
OU751244.1
OU751245.1
OU751246.1
OU751247.1
OU751248.1
OU751249.1
OU751250.1
OU751251.1
OU751252.1
OU751253.1
OU751254.1
OU751255.1
OU751256.1
OU751257.1
OU751258.1
OU751259.1
OU751260.1
OU751261.1
OU751262.1
OU751263.1
OU751264.1
OU751265.1
OU751266.1
OU751267.1
OU751268.1
OU751269.1
OU751270.1
OU751271.1
OU751272.1
OU751273.1
OU751274.1
OU751275.1
OU751276.1
OU751277.1
OU751278.1
OU751279.1
OU751280.1
OU751281.1
OU751282.1
OU751283.1
OU751284.1
OU751285.1
OU751286.1
OU751287.1
OU751288.1
OU751289.1
OU751290.1
OU751291.1
OU751292.1
OU751293.1
OU751294.1
OU751295.1
OU751296.1
OU751297.1
OU751298.1
OU751299.1
OU751300.1
OU751301.1
OU751302.1
OU751303.1
OU751304.1
OU751305.1
OU751306.1
OU751307.1
OU751308.1
OU751309.1
OU751310.1
OU751311.1
OU751312.1
OU751313.1
OU751314.1
OU751315.1
OU751316.1
OU751317.1
OU751318.1
OU751319.1
OU751320.1
OU751321.1
OU751322.1
OU751323.1
OU751324.1
OU751325.1
OU751326.1
OU751327.1
OU751328.1
OU751329.1
OU751330.1
OU751331.1
OU751332.1
OU751333.1
OU751334.1
OU751335.1
OU751336.1
OU751337.1
OU751338.1
OU751339.1
OU751340.1
OU751341.1
OU751342.1
OU751343.1
OU751344.1
OU751345.1
OU751346.1
OU751347.1
OU751348.1
OU751349.1
OU751350.1
OU751351.1
OU751352.1
OU751353.1
OU751354.1
OU751355.1
OU751356.1
OU751357.1
OU751358.1
OU751359.1
OU751360.1
OU751361.1
OU751362.1
OU751363.1
OU751364.1
OU751365.1
OU751366.1
OU751367.1
OU751368.1
OU751369.1
OU751370.1
OU751371.1
OU751372.1
OU751373.1
OU751374.1
OU751375.1
OU751376.1
OU751377.1
OU751378.1
OU751379.1
OU751380.1
OU751381.1
OU751382.1
OU751383.1
OU751384.1
OU751385.1
OU751386.1
OU751387.1
OU751388.1
OU751389.1
OU751390.1
OU751391.1
OU751392.1
OU751393.1
OU751394.1
OU751395.1
OU751396.1
OU751397.1
OU751398.1
OU751399.1
OU751400.1
OU751401.1
OU751402.1
OU751403.1
OU751404.1
OU751405.1
OU751406.1
OU751407.1
OU751408.1
OU751409.1
OU751410.1
OU751411.1
OU751412.1
OU751413.1
OU751414.1
OU751415.1
OU751416.1
OU751417.1
OU751418.1
OU751419.1
OU751420.1
OU751421.1
OU751422.1
OU751423.1
OU751424.1
OU751425.1
OU751426.1
OU751427.1
OU751428.1
OU751429.1
OU751430.1
OU751431.1
OU751432.1
OU751433.1
OU751434.1
OU751435.1
OU751436.1
OU751437.1
OU751438.1
OU751439.1
OU751440.1
OU751441.1
OU751442.1
OU751443.1
OU751444.1
OU751445.1
OU751446.1
OU751447.1
OU751448.1
OU751449.1
OU751450.1
OU751451.1
OU751452.1
OU751453.1
OU751454.1
OU751455.1
OU751456.1
OU751457.1
OU751458.1
OU751459.1
OU751460.1
OU751461.1
OU751462.1
OU751463.1
OU751464.1
OU751465.1
OU751466.1
OU751467.1
OU751468.1
OU751469.1
OU751470.1
OU751471.1
OU751472.1
OU751473.1
OU751474.1
OU751475.1
OU751476.1
OU751477.1
OU751478.1
OU751479.1
OU751480.1
OU751481.1
OU751482.1
OU751483.1
OU751484.1
OU751485.1
OU751486.1
OU751487.1
OU751488.1
OU751489.1
OU751490.1
OU751491.1
OU751492.1
OU751493.1
OU751494.1
OU751495.1
OU751496.1
OU751497.1
OU751498.1
OU751499.1
OU751500.1
OU751501.1
OU751502.1
OU751503.1
OU751504.1
OU751505.1
OU751506.1
OU751507.1
OU751508.1
OU751509.1
OU751510.1
OU751511.1
OU751512.1
OU751513.1
OU751514.1
OU751515.1
OU751516.1
OU751517.1
OU751518.1
OU751519.1
OU751520.1
OU751521.1
OU751522.1
OU751523.1
OU751524.1
OU751525.1
OU751526.1
OU751527.1
OU751528.1
OU751529.1
OU751530.1
OU751531.1
OU751532.1
OU751533.1
OU751534.1
OU751535.1
OU751536.1
OU751537.1
OU751538.1
OU751539.1
OU751540.1
OU751541.1
OU751542.1
OU751543.1
OU751544.1
OU751545.1
OU751546.1
OU751547.1
OU751548.1
OU751549.1
OU751550.1
OU751551.1
OU751552.1
OU751553.1
OU751554.1
OU751555.1
OU751556.1
OU751557.1
OU751558.1
OU751559.1
OU751560.1
OU751561.1
OU751562.1
OU751563.1
OU751564.1
OU751565.1
OU751566.1
OU751567.1
OU751568.1
OU751569.1
OU751570.1
OU751571.1
OU751572.1
OU751573.1
OU751574.1
OU751575.1
OU751576.1
OU751577.1
OU751578.1
OU751579.1
OU751580.1
OU751581.1
OU751582.1
OU751583.1
OU751584.1
OU751585.1
OU751586.1
OU751587.1
OU751588.1
OU751589.1
OU751590.1
OU751591.1
OU751592.1
OU751593.1
OU751594.1
OU751595.1
OU751596.1
OU751597.1
OU751598.1
OU751599.1
OU751600.1
OU751601.1
OU751602.1
OU751603.1
OU751604.1
OU751605.1
OU751606.1
OU751607.1
OU751608.1
OU751609.1
OU751610.1
OU751611.1
OU751612.1
OU751613.1
OU751614.1
OU751615.1
OU751616.1
OU751617.1
OU751618.1
OU751619.1
OU751620.1
OU751621.1
OU751622.1
OU751623.1
OU751624.1
OU751625.1
OU751626.1
OU751627.1
OU751628.1
OU751629.1
OU751630.1
OU751631.1
OU751632.1
OU751633.1
OU751634.1
OU751635.1
OU751636.1
OU751637.1
OU751638.1
OU751639.1
OU751640.1
OU751641.1
OU751642.1
OU751643.1
OU751644.1
OU751645.1
OU751646.1
OU751647.1
OU751648.1
OU751649.1
OU751650.1
OU751651.1
OU751652.1
OU751653.1
OU751654.1
OU751655.1
OU751656.1
OU751657.1
OU751658.1
OU751659.1
OU751660.1
OU751661.1
OU751662.1
OU751663.1
OU751664.1
OU751665.1
OU751666.1
OU751667.1
OU751668.1
OU751669.1
OU751670.1
OU751671.1
OU751672.1
OU751673.1
OU751674.1
OU751675.1
OU751676.1
OU751677.1
OU751678.1
OU751679.1
OU751680.1
OU751681.1
OU751682.1
OU751683.1
OU751684.1
OU751685.1
OU751686.1
OU751687.1
OU751688.1
OU751689.1
OU751690.1
OU751691.1
OU751692.1
OU751693.1
OU751694.1
OU751695.1
OU751696.1
OU751697.1
OU751698.1
OU751699.1
OU751700.1
OU751701.1
OU751702.1
OU751703.1
OU751704.1
OU751705.1
OU751706.1
OU751707.1
OU751708.1
OU751709.1
OU751710.1
OU751711.1
OU751712.1
OU751713.1
OU751714.1
OU751715.1
OU751716.1
OU751717.1
OU751718.1
OU751719.1
OU751720.1
OU751721.1
OU751722.1
OU751723.1
OU751724.1
OU751725.1
OU751726.1
OU751727.1
OU751728.1
OU751729.1
OU751730.1
OU751731.1
OU751732.1
OU751733.1
OU751734.1
OU751735.1
OU751736.1
OU751737.1
OU751738.1
OU751739.1
OU751740.1
OU751741.1
OU751742.1
OU751743.1
OU751744.1
OU751745.1
OU751746.1
OU751747.1
OU751748.1
OU751749.1
OU751750.1
OU751751.1
OU751752.1
OU751753.1
OU751754.1
OU751755.1
OU751756.1
OU751757.1
OU751758.1
OU751759.1
OU751760.1
OU751761.1
OU751762.1
OU751763.1
OU751764.1
OU751765.1
OU751766.1
OU751767.1
OU751768.1
OU751769.1
OU751770.1
OU751771.1
OU751772.1
OU751773.1
OU751774.1
OU751775.1
OU751776.1
OU751777.1
OU751778.1
OU751779.1
OU751780.1
OU751781.1
OU751782.1
OU751783.1
OU751784.1
OU751785.1
OU751786.1
OU751787.1
OU751788.1
OU751789.1
OU751790.1
OU751791.1
OU751792.1
OU751793.1
OU751794.1
OU751795.1
OU751796.1
OU751797.1
OU751798.1
OU751799.1
OU751800.1
OU751801.1
OU751802.1
OU751803.1
OU751804.1
OU751805.1
OU751806.1
OU751807.1
OU751808.1
OU751809.1
OU751810.1
OU751811.1
OU751812.1
OU751813.1
OU751814.1
OU751815.1
OU751816.1
OU751817.1
OU751818.1
OU751819.1
OU751820.1
OU751821.1
OU751822.1
OU751823.1
OU751824.1
OU751825.1
OU751826.1
OU751827.1
OU751828.1
OU751829.1
OU751830.1
OU751831.1
OU751832.1
OU751833.1
OU751834.1
OU751835.1
OU751836.1
OU751837.1
OU751838.1
OU751839.1
OU751840.1
OU751841.1
OU751842.1
OU751843.1
OU751844.1
OU751845.1
OU751846.1
OU751847.1
OU751848.1
OU751849.1
OU751850.1
OU751851.1
OU751852.1
OU751853.1
OU751854.1
OU751855.1
OU751856.1
OU751857.1
OU751858.1
OU751859.1
OU751860.1
OU751861.1
OU751862.1
OU751863.1
OU751864.1
OU751865.1
OU751866.1
OU751867.1
OU751868.1
OU751869.1
OU751870.1
OU751871.1
OU751872.1
OU751873.1
OU751874.1
OU751875.1
OU751876.1
OU751877.1
OU751878.1
OU751879.1
OU751880.1
OU751881.1
OU751882.1
OU751883.1
OU751884.1
OU751885.1
OU751886.1
OU751887.1
OU751888.1
OU751889.1
OU751890.1
OU751891.1
OU751892.1
OU751893.1
OU751894.1
OU751895.1
OU751896.1
OU751897.1
OU751898.1
OU751899.1
OU751900.1
OU751901.1
OU751902.1
OU751903.1
OU751904.1
OU751905.1
OU751906.1
OU751907.1
OU751908.1
OU751909.1
OU751910.1
OU751911.1
OU751912.1
OU751913.1
OU751914.1
OU751915.1
OU751916.1
OU751917.1
OU751918.1
OU751919.1
OU751920.1
OU751921.1
OU751922.1
OU751923.1
OU751924.1
OU751925.1
OU751926.1
OU751927.1
OU751928.1
OU751929.1
OU751930.1
OU751931.1
OU751932.1
OU751933.1
OU751934.1
OU751935.1
OU751936.1
OU751937.1
OU751938.1
OU751939.1
OU751940.1
OU751941.1
OU751942.1
OU751943.1
OU751944.1
OU751945.1
OU751946.1
OU751947.1
OU751948.1
OU751949.1
OU751950.1
OU751951.1
OU751952.1
OU751953.1
OU751954.1
OU751955.1
OU751956.1
OU751957.1
OU751958.1
OU751959.1
OU751960.1
OU751961.1
OU751962.1
OU751963.1
OU751964.1
OU751965.1
OU751966.1
OU751967.1
OU751968.1
OU751969.1
OU751970.1
OU751971.1
OU751972.1
OU751973.1
OU751974.1
OU751975.1
OU751976.1
OU751977.1
OU751978.1
OU751979.1
OU751980.1
OU751981.1
OU751982.1
OU751983.1
OU751984.1
OU751985.1
OU751986.1
OU751987.1
OU751988.1
OU751989.1
OU751990.1
OU751991.1
OU751992.1
OU751993.1
OU751994.1
OU751995.1
OU751996.1
OU751997.1
OU751998.1
OU751999.1
OU752000.1
OU752001.1
OU752002.1
OU752003.1
OU752004.1
OU752005.1
OU752006.1
OU752007.1
OU752008.1
OU752009.1
OU752010.1
OU752011.1
OU752012.1
OU752013.1
OU752014.1
OU752015.1
OU752016.1
OU752017.1
OU752018.1
OU752019.1
OU752020.1
OU752021.1
OU752022.1
OU752023.1
OU752024.1
OU752025.1
OU752026.1
OU752027.1
OU752028.1
OU752029.1
OU752030.1
OU752031.1
OU752032.1
OU752033.1
OU752034.1
OU752035.1
OU752036.1
OU752037.1
OU752038.1
OU752039.1
OU752040.1
OU752041.1
OU752042.1
OU752043.1
OU752044.1
OU752045.1
OU752046.1
OU752047.1
OU752048.1
OU752049.1
OU752050.1
OU752051.1
OU752052.1
OU752053.1
OU752054.1
OU752055.1
OU752056.1
OU752057.1
OU752058.1
OU752059.1
OU752060.1
OU752061.1
OU752062.1
OU752063.1
OU752064.1
OU752065.1
OU752066.1
OU752067.1
OU752068.1
OU752069.1
OU752070.1
OU752071.1
OU752072.1
OU752073.1
OU752074.1
OU752075.1
OU752076.1
OU752077.1
OU752078.1
OU752079.1
OU752080.1
OU752081.1
OU752082.1
OU752083.1
OU752084.1
OU752085.1
OU752086.1
OU752087.1
OU752088.1
OU752089.1
OU752090.1
OU752091.1
OU752092.1
OU752093.1
OU752094.1
OU752095.1
OU752096.1
OU752097.1
OU752098.1
OU752099.1
OU752100.1
OU752101.1
OU752102.1
OU752103.1
OU752104.1
OU752105.1
OU752106.1
OU752107.1
OU752108.1
OU752109.1
OU752110.1
OU752111.1
OU752112.1
OU752113.1
OU752114.1
OU752115.1
OU752116.1
OU752117.1
OU752118.1
OU752119.1
OU752120.1
OU752121.1
OU752122.1
OU752123.1
OU752124.1
OU752125.1
OU752126.1
OU752127.1
OU752128.1
OU752129.1
OU752130.1
OU752131.1
OU752132.1
OU752133.1
OU752134.1
OU752135.1
OU752136.1
OU752137.1
OU752138.1
OU752139.1
OU752140.1
OU752141.1
OU752142.1
OU752143.1
OU752144.1
OU752145.1
OU752146.1
OU752147.1
OU752148.1
OU752149.1
OU752150.1
OU752151.1
OU752152.1
OU752153.1
OU752154.1
OU752155.1
OU752156.1
OU752157.1
OU752158.1
OU752159.1
OU752160.1
OU752161.1
OU752162.1
OU752163.1
OU752164.1
OU752165.1
OU752166.1
OU752167.1
OU752168.1
OU752169.1
OU752170.1
OU752171.1
OU752172.1
OU752173.1
OU752174.1
OU752175.1
OU752176.1
OU752177.1
OU752178.1
OU752179.1
OU752180.1
OU752181.1
OU752182.1
OU752183.1
OU752184.1
OU752185.1
OU752186.1
OU752187.1
OU752188.1
OU752189.1
OU752190.1
OU752191.1
OU752192.1
OU752193.1
OU752194.1
OU752195.1
OU752196.1
OU752197.1
OU752198.1
OU752199.1
OU752200.1
OU752201.1
OU752202.1
OU752203.1
OU752204.1
OU752205.1
OU752206.1
OU752207.1
OU752208.1
OU752209.1
OU752210.1
OU752211.1
OU752212.1
OU752213.1
OU752214.1
OU752215.1
OU752216.1
OU752217.1
OU752218.1
OU752219.1
OU752220.1
OU752221.1
OU752222.1
OU752223.1
OU752224.1
OU752225.1
OU752226.1
OU752227.1
OU752228.1
OU752229.1
OU752230.1
OU752231.1
OU752232.1
OU752233.1
OU752234.1
OU752235.1
OU752236.1
OU752237.1
OU752238.1
OU752239.1
OU752240.1
OU752241.1
OU752242.1
OU752243.1
OU752244.1
OU752245.1
OU752246.1
OU752247.1
OU752248.1
OU752249.1
OU752250.1
OU752251.1
OU752252.1
OU752253.1
OU752254.1
OU752255.1
OU752256.1
OU752257.1
OU752258.1
OU752259.1
OU752260.1
OU752261.1
OU752262.1
OU752263.1
OU752264.1
OU752265.1
OU752266.1
OU752267.1
OU752268.1
OU752269.1
OU752270.1
OU752271.1
OU752272.1
OU752273.1
OU752274.1
OU752275.1
OU752276.1
OU752277.1
OU752278.1
OU752279.1
OU752280.1
OU752281.1
OU752282.1
OU752283.1
OU752284.1
OU752285.1
OU752286.1
OU752287.1
OU752288.1
OU752289.1
OU752290.1
OU752291.1
OU752292.1
OU752293.1
OU752294.1
OU752295.1
OU752296.1
OU752297.1
OU752298.1
OU752299.1
OU752300.1
OU752301.1
OU752302.1
OU752303.1
OU752304.1
OU752305.1
OU752306.1
OU752307.1
OU752308.1
OU752309.1
OU752310.1
OU752311.1
OU752312.1
OU752313.1
OU752314.1
OU752315.1
OU752316.1
OU752317.1
OU752318.1
OU752319.1
OU752320.1
OU752321.1
OU752322.1
OU752323.1
OU752324.1
OU752325.1
OU752326.1
OU752327.1
OU752328.1
OU752329.1
OU752330.1
OU752331.1
OU752332.1
OU752333.1
OU752334.1
OU752335.1
OU752336.1
OU752337.1
OU752338.1
OU752339.1
OU752340.1
OU752341.1
OU752342.1
OU752343.1
OU752344.1
OU752345.1
OU752346.1
OU752347.1
OU752348.1
OU752349.1
OU752350.1
OU752351.1
OU752352.1
OU752353.1
OU752354.1
OU752355.1
OU752356.1
OU752357.1
OU752358.1
OU752359.1
OU752360.1
OU752361.1
OU752362.1
OU752363.1
OU752364.1
OU752365.1
OU752366.1
OU752367.1
OU752368.1
OU752369.1
OU752370.1
OU752371.1
OU752372.1
OU752373.1
OU752374.1
OU752375.1
OU752376.1
OU752377.1
OU752378.1
OU752379.1
OU752380.1
OU752381.1
OU752382.1
OU752383.1
OU752384.1
OU752385.1
OU752386.1
OU752387.1
OU752388.1
OU752389.1
OU752390.1
OU752391.1
OU752392.1
OU752393.1
OU752394.1
OU752395.1
OU752396.1
OU752397.1
OU752398.1
OU752399.1
OU752400.1
OU752401.1
OU752402.1
OU752403.1
OU752404.1
OU752405.1
OU752406.1
OU752407.1
OU752408.1
OU752409.1
OU752410.1
OU752411.1
OU752412.1
OU752413.1
OU752414.1
OU752415.1
OU752416.1
OU752417.1
OU752418.1
OU752419.1
OU752420.1
OU752421.1
OU752422.1
OU752423.1
OU752424.1
OU752425.1
OU752426.1
OU752427.1
OU752428.1
OU752429.1
OU752430.1
OU752431.1
OU752432.1
OU752433.1
OU752434.1
OU752435.1
OU752436.1
OU752437.1
OU752438.1
OU752439.1
OU752440.1
OU752441.1
OU752442.1
OU752443.1
OU752444.1
OU752445.1
OU752446.1
OU752447.1
OU752448.1
OU752449.1
OU752450.1
OU752451.1
OU752452.1
OU752453.1
OU752454.1
OU752455.1
OU752456.1
OU752457.1
OU752458.1
OU752459.1
OU752460.1
OU752461.1
OU752462.1
OU752463.1
OU752464.1
OU752465.1
OU752466.1
OU752467.1
OU752468.1
OU752469.1
OU752470.1
OU752471.1
OU752472.1
OU752473.1
OU752474.1
OU752475.1
OU752476.1
OU752477.1
OU752478.1
OU752479.1
OU752480.1
OU752481.1
OU752482.1
OU752483.1
OU752484.1
OU752485.1
OU752486.1
OU752487.1
OU752488.1
OU752489.1
OU752490.1
OU752491.1
OU752492.1
OU752493.1
OU752494.1
OU752495.1
OU752496.1
OU752497.1
OU752498.1
OU752499.1
OU752500.1
OU752501.1
OU752502.1
OU752503.1
OU752504.1
OU752505.1
OU752506.1
OU752507.1
OU752508.1
OU752509.1
OU752510.1
OU752511.1
OU752512.1
OU752513.1
OU752514.1
OU752515.1
OU752516.1
OU752517.1
OU752518.1
OU752519.1
OU752520.1
OU752521.1
OU752522.1
OU752523.1
OU752524.1
OU752525.1
OU752526.1
OU752527.1
OU752528.1
OU752529.1
OU752530.1
OU752531.1
OU752532.1
OU752533.1
OU752534.1
OU752535.1
OU752536.1
OU752537.1
OU752538.1
OU752539.1
OU752540.1
OU752541.1
OU752542.1
OU752543.1
OU752544.1
OU752545.1
OU752546.1
OU752547.1
OU752548.1
OU752549.1
OU752550.1
OU752551.1
OU752552.1
OU752553.1
OU752554.1
OU752555.1
OU752556.1
OU752557.1
OU752558.1
OU752559.1
OU752560.1
OU752561.1
OU752562.1
OU752563.1
OU752564.1
OU752565.1
OU752566.1
OU752567.1
OU752568.1
OU752569.1
OU752570.1
OU752571.1
OU752572.1
OU752573.1
OU752574.1
OU752575.1
OU752576.1
OU752577.1
OU752578.1
OU752579.1
OU752580.1
OU752581.1
OU752582.1
OU752583.1
OU752584.1
OU752585.1
OU752586.1
OU752587.1
OU752588.1
OU752589.1
OU752590.1
OU752591.1
OU752592.1
OU752593.1
OU752594.1
OU752595.1
OU752596.1
OU752597.1
OU752598.1
OU752599.1
OU752600.1
OU752601.1
OU752602.1
OU752603.1
OU752604.1
OU752605.1
OU752606.1
OU752607.1
OU752608.1
OU752609.1
OU752610.1
OU752611.1
OU752612.1
OU752613.1
OU752614.1
OU752615.1
OU752616.1
OU752617.1
OU752618.1
OU752619.1
OU752620.1
OU752621.1
OU752622.1
OU752623.1
OU752624.1
OU752625.1
OU752626.1
OU752627.1
OU752628.1
OU752629.1
OU752630.1
OU752631.1
OU752632.1
OU752633.1
OU752634.1
OU752635.1
OU752636.1
OU752637.1
OU752638.1
OU752639.1
OU752640.1
OU752641.1
OU752642.1
OU752643.1
OU752644.1
OU752645.1
OU752646.1
OU752647.1
OU752648.1
OU752649.1
OU752650.1
OU752651.1
OU752652.1
OU752653.1
OU752654.1
OU752655.1
OU752656.1
OU752657.1
OU752658.1
OU752659.1
OU752660.1
OU752661.1
OU752662.1
OU752663.1
OU752664.1
OU752665.1
OU752666.1
OU752667.1
OU752668.1
OU752669.1
OU752670.1
OU752671.1
OU752672.1
OU752673.1
OU752674.1
OU752675.1
OU752676.1
OU752677.1
OU752678.1
OU752679.1
OU752680.1
OU752681.1
OU752682.1
OU752683.1
OU752684.1
OU752685.1
OU752686.1
OU752687.1
OU752688.1
OU752689.1
OU752690.1
OU752691.1
OU752692.1
OU752693.1
OU752694.1
OU752695.1
OU752696.1
OU752697.1
OU752698.1
OU752699.1
OU752700.1
OU752701.1
OU752702.1
OU752703.1
OU752704.1
OU752705.1
OU752706.1
OU752707.1
OU752708.1
OU752709.1
OU752710.1
OU752711.1
OU752712.1
OU752713.1
OU752714.1
OU752715.1
OU752716.1
OU752717.1
OU752718.1
OU752719.1
OU752720.1
OU752721.1
OU752722.1
OU752723.1
OU752724.1
OU752725.1
OU752726.1
OU752727.1
OU752728.1
OU752729.1
OU752730.1
OU752731.1
OU752732.1
OU752733.1
OU752734.1
OU752735.1
OU752736.1
OU752737.1
OU752738.1
OU752739.1
OU752740.1
OU752741.1
OU752742.1
OU752743.1
OU752744.1
OU752745.1
OU752746.1
OU752747.1
OU752748.1
OU752749.1
OU752750.1
OU752751.1
OU752752.1
OU752753.1
OU752754.1
OU752755.1
OU752756.1
OU752757.1
OU752758.1
OU752759.1
OU752760.1
OU752761.1
OU752762.1
OU752763.1
OU752764.1
OU752765.1
OU752766.1
OU752767.1
OU752768.1
OU752769.1
OU752770.1
OU752771.1
OU752772.1
OU752773.1
OU752774.1
OU752775.1
OU752776.1
OU752777.1
OU752778.1
OU752779.1
OU752780.1
OU752781.1
OU752782.1
OU752783.1
OU752784.1
OU752785.1
OU752786.1
OU752787.1
OU752788.1
OU752789.1
OU752790.1
OU752791.1
OU752792.1
OU752793.1
OU752794.1
OU752795.1
OU752796.1
OU752797.1
OU752798.1
OU752799.1
OU752800.1
OU752801.1
OU752802.1
OU752803.1
OU752804.1
OU752805.1
OU752806.1
OU752807.1
OU752808.1
OU752809.1
OU752810.1
OU752811.1
OU752812.1
OU752813.1
OU752814.1
OU752815.1
OU752816.1
OU752817.1
OU752818.1
OU752819.1
OU752820.1
OU752821.1
OU752822.1
OU752823.1
OU752824.1
OU752825.1
OU752826.1
OU752827.1
OU752828.1
OU752829.1
OU752830.1
OU752831.1
OU752832.1
OU752833.1
OU752834.1
OU752835.1
OU752836.1
OU752837.1
OU752838.1
OU752839.1
OU752840.1
OU752841.1
OU752842.1
OU752843.1
OU752844.1
OU752845.1
OU752846.1
OU752847.1
OU752848.1
OU752849.1
OU752850.1
OU752851.1
OU752852.1
OU752853.1
OU752854.1
OU752855.1
OU752856.1
OU752857.1
OU752858.1
OU752859.1
OU752860.1
OU752861.1
OU752862.1
OU752863.1
OU752864.1
OU752865.1
OU752866.1
OU752867.1
OU752868.1
OU752869.1
OU752870.1
OU752871.1
OU752872.1
OU752873.1
OU752874.1
OU752875.1
OU752876.1
OU752877.1
OU752878.1
OU752879.1
OU752880.1
OU752881.1
OU752882.1
OU752883.1
OU752884.1
OU752885.1
OU752886.1
OU752887.1
OU752888.1
OU752889.1
OU752890.1
OU752891.1
OU752892.1
OU752893.1
OU752894.1
OU752895.1
OU752896.1
OU752897.1
OU752898.1
OU752899.1
OU752900.1
OU752901.1
OU752902.1
OU752903.1
OU752904.1
OU752905.1
OU752906.1
OU752907.1
OU752908.1
OU752909.1
OU752910.1
OU752911.1
OU752912.1
OU752913.1
OU752914.1
OU752915.1
OU752916.1
OU752917.1
OU752918.1
OU752919.1
OU752920.1
OU752921.1
OU752922.1
OU752923.1
OU752924.1
OU752925.1
OU752926.1
OU752927.1
OU752928.1
OU752929.1
OU752930.1
OU752931.1
OU752932.1
OU752933.1
OU752934.1
OU752935.1
OU752936.1
OU752937.1
OU752938.1
OU752939.1
OU752940.1
OU752941.1
OU752942.1
OU752943.1
OU752944.1
OU752945.1
OU752946.1
OU752947.1
OU752948.1
OU752949.1
OU752950.1
OU752951.1
OU752952.1
OU752953.1
OU752954.1
OU752955.1
OU752956.1
OU752957.1
OU752958.1
OU752959.1
OU752960.1
OU752961.1
OU752962.1
OU752963.1
OU752964.1
OU752965.1
OU752966.1
OU752967.1
OU752968.1
OU752969.1
OU752970.1
OU752971.1
OU752972.1
OU752973.1
OU752974.1
OU752975.1
OU752976.1
OU752977.1
OU752978.1
OU752979.1
OU752980.1
OU752981.1
OU752982.1
OU752983.1
OU752984.1
OU752985.1
OU752986.1
OU752987.1
OU752988.1
OU752989.1
OU752990.1
OU752991.1
OU752992.1
OU752993.1
OU752994.1
OU752995.1
OU752996.1
OU752997.1
OU752998.1
OU752999.1
OU753000.1
OU753001.1
OU753002.1
OU753003.1
OU753004.1
OU753005.1
OU753006.1
OU753007.1
OU753008.1
OU753009.1
OU753010.1
OU753011.1
OU753012.1
OU753013.1
OU753014.1
OU753015.1
OU753016.1
OU753017.1
OU753018.1
OU753019.1
OU753020.1
OU753021.1
OU753022.1
OU753023.1
OU753024.1
OU753025.1
OU753026.1
OU753027.1
OU753028.1
OU753029.1
OU753030.1
OU753031.1
OU753032.1
OU753033.1
OU753034.1
OU753035.1
OU753036.1
OU753037.1
OU753038.1
OU753039.1
OU753040.1
OU753041.1
OU753042.1
OU753043.1
OU753044.1
OU753045.1
OU753046.1
OU753047.1
OU753048.1
OU753049.1
OU753050.1
OU753051.1
OU753052.1
OU753053.1
OU753054.1
OU753055.1
OU753056.1
OU753057.1
OU753058.1
OU753059.1
OU753060.1
OU753061.1
OU753062.1
OU753063.1
OU753064.1
OU753065.1
OU753066.1
OU753067.1
OU753068.1
OU753069.1
OU753070.1
OU753071.1
OU753072.1
OU753073.1
OU753074.1
OU753075.1
OU753076.1
OU753077.1
OU753078.1
OU753079.1
OU753080.1
OU753081.1
OU753082.1
OU753083.1
OU753084.1
OU753085.1
OU753086.1
OU753087.1
OU753088.1
OU753089.1
OU753090.1
OU753091.1
OU753092.1
OU753093.1
OU753094.1
OU753095.1
OU753096.1
OU753097.1
OU753098.1
OU753099.1
OU753100.1
OU753101.1
OU753102.1
OU753103.1
OU753104.1
OU753105.1
OU753106.1
OU753107.1
OU753108.1
OU753109.1
OU753110.1
OU753111.1
OU753112.1
OU753113.1
OU753114.1
OU753115.1
OU753116.1
OU753117.1
OU753118.1
OU753119.1
OU753120.1
OU753121.1
OU753122.1
OU753123.1
OU753124.1
OU753125.1
OU753126.1
OU753127.1
OU753128.1
OU753129.1
OU753130.1
OU753131.1
OU753132.1
OU753133.1
OU753134.1
OU753135.1
OU753136.1
OU753137.1
OU753138.1
OU753139.1
OU753140.1
OU753141.1
OU753142.1
OU753143.1
OU753144.1
OU753145.1
OU753146.1
OU753147.1
OU753148.1
OU753149.1
OU753150.1
OU753151.1
OU753152.1
OU753153.1
OU753154.1
OU753155.1
OU753156.1
OU753157.1
OU753158.1
OU753159.1
OU753160.1
OU753161.1
OU753162.1
OU753163.1
OU753164.1
OU753165.1
OU753166.1
OU753167.1
OU753168.1
OU753169.1
OU753170.1
OU753171.1
OU753172.1
OU753173.1
OU753174.1
OU753175.1
OU753176.1
OU753177.1
OU753178.1
OU753179.1
OU753180.1
OU753181.1
OU753182.1
OU753183.1
OU753184.1
OU753185.1
OU753186.1
OU753187.1
OU753188.1
OU753189.1
OU753190.1
OU753191.1
OU753192.1
OU753193.1
OU753194.1
OU753195.1
OU753196.1
OU753197.1
OU753198.1
OU753199.1
OU753200.1
OU753201.1
OU753202.1
OU753203.1
OU753204.1
OU753205.1
OU753206.1
OU753207.1
OU753208.1
OU753209.1
OU753210.1
OU753211.1
OU753212.1
OU753213.1
OU753214.1
OU753215.1
OU753216.1
OU753217.1
OU753218.1
OU753219.1
OU753220.1
OU753221.1
OU753222.1
OU753223.1
OU753224.1
OU753225.1
OU753226.1
OU753227.1
OU753228.1
OU753229.1
OU753230.1
OU753231.1
OU753232.1
OU753233.1
OU753234.1
OU753235.1
OU753236.1
OU753237.1
OU753238.1
OU753239.1
OU753240.1
OU753241.1
OU753242.1
OU753243.1
OU753244.1
OU753245.1
OU753246.1
OU753247.1
OU753248.1
OU753249.1
OU753250.1
OU753251.1
OU753252.1
OU753253.1
OU753254.1
OU753255.1
OU753256.1
OU753257.1
OU753258.1
OU753259.1
OU753260.1
OU753261.1
OU753262.1
OU753263.1
OU753264.1
OU753265.1
OU753266.1
OU753267.1
OU753268.1
OU753269.1
OU753270.1
OU753271.1
OU753272.1
OU753273.1
OU753274.1
OU753275.1
OU753276.1
OU753277.1
OU753278.1
OU753279.1
OU753280.1
OU753281.1
OU753282.1
OU753283.1
OU753284.1
OU753285.1
OU753286.1
OU753287.1
OU753288.1
OU753289.1
OU753290.1
OU753291.1
OU753292.1
OU753293.1
OU753294.1
OU753295.1
OU753296.1
OU753297.1
OU753298.1
OU753299.1
OU753300.1
OU753301.1
OU753302.1
OU753303.1
OU753304.1
OU753305.1
OU753306.1
OU753307.1
OU753308.1
OU753309.1
OU753310.1
OU753311.1
OU753312.1
OU753313.1
OU753314.1
OU753315.1
OU753316.1
OU753317.1
OU753318.1
OU753319.1
OU753320.1
OU753321.1
OU753322.1
OU753323.1
OU753324.1
OU753325.1
OU753326.1
OU753327.1
OU753328.1
OU753329.1
OU753330.1
OU753331.1
OU753332.1
OU753333.1
OU753334.1
OU753335.1
OU753336.1
OU753337.1
OU753338.1
OU753339.1
OU753340.1
OU753341.1
OU753342.1
OU753343.1
OU753344.1
OU753345.1
OU753346.1
OU753347.1
OU753348.1
OU753349.1
OU753350.1
OU753351.1
OU753352.1
OU753353.1
OU753354.1
OU753355.1
OU753356.1
OU753357.1
OU753358.1
OU753359.1
OU753360.1
OU753361.1
OU753362.1
OU753363.1
OU753364.1
OU753365.1
OU753366.1
OU753367.1
OU753368.1
OU753369.1
OU753370.1
OU753371.1
OU753372.1
OU753373.1
OU753374.1
OU753375.1
OU753376.1
OU753377.1
OU753378.1
OU753379.1
OU753380.1
OU753381.1
OU753382.1
OU753383.1
OU753384.1
OU753385.1
OU753386.1
OU753387.1
OU753388.1
OU753389.1
OU753390.1
OU753391.1
OU753392.1
OU753393.1
OU753394.1
OU753395.1
OU753396.1
OU753397.1
OU753398.1
OU753399.1
OU753400.1
OU753401.1
OU753402.1
OU753403.1
OU753404.1
OU753405.1
OU753406.1
OU753407.1
OU753408.1
OU753409.1
OU753410.1
OU753411.1
OU753412.1
OU753413.1
OU753414.1
OU753415.1
OU753416.1
OU753417.1
OU753418.1
OU753419.1
OU753420.1
OU753421.1
OU753422.1
OU753423.1
OU753424.1
OU753425.1
OU753426.1
OU753427.1
OU753428.1
OU753429.1
OU753430.1
OU753431.1
OU753432.1
OU753433.1
OU753434.1
OU753435.1
OU753436.1
OU753437.1
OU753438.1
OU753439.1
OU753440.1
OU753441.1
OU753442.1
OU753443.1
OU753444.1
OU753445.1
OU753446.1
OU753447.1
OU753448.1
OU753449.1
OU753450.1
OU753451.1
OU753452.1
OU753453.1
OU753454.1
OU753455.1
OU753456.1
OU753457.1
OU753458.1
OU753459.1
OU753460.1
OU753461.1
OU753462.1
OU753463.1
OU753464.1
OU753465.1
OU753466.1
OU753467.1
OU753468.1
OU753469.1
OU753470.1
OU753471.1
OU753472.1
OU753473.1
OU753474.1
OU753475.1
OU753476.1
OU753477.1
OU753478.1
OU753479.1
OU753480.1
OU753481.1
OU753482.1
OU753483.1
OU753484.1
OU753485.1
OU753486.1
OU753487.1
OU753488.1
OU753489.1
OU753490.1
OU753491.1
OU753492.1
OU753493.1
OU753494.1
OU753495.1
OU753496.1
OU753497.1
OU753498.1
OU753499.1
OU753500.1
OU753501.1
OU753502.1
OU753503.1
OU753504.1
OU753505.1
OU753506.1
OU753507.1
OU753508.1
OU753509.1
OU753510.1
OU753511.1
OU753512.1
OU753513.1
OU753514.1
OU753515.1
OU753516.1
OU753517.1
OU753518.1
OU753519.1
OU753520.1
OU753521.1
OU753522.1
OU753523.1
OU753524.1
OU753525.1
OU753526.1
OU753527.1
OU753528.1
OU753529.1
OU753530.1
OU753531.1
OU753532.1
OU753533.1
OU753534.1
OU753535.1
OU753536.1
OU753537.1
OU753538.1
OU753539.1
OU753540.1
OU753541.1
OU753542.1
OU753543.1
OU753544.1
OU753545.1
MK014575.1
MK014576.1
MT711855.1
MT711856.1
MT711857.1
MT755618.1
MT758605.1
MT758606.1
MT766309.1
MT766310.1
MT766311.1
MT766312.1
MT766313.1
MT766314.1
MT767251.1
MT767252.1
MT774498.1
MT774523.1
MT774524.1
MT774525.1
MW760844.1
MW838212.1
MW888430.1
MW888431.1
MW888432.1
MW888433.1
MW888434.1
MW940492.1
MW940493.1
MW940494.1
MW940495.1
MW940497.1
MW940498.1
MZ317675.1
MZ666931.1
MZ666932.1
MZ666933.1
OK283304.1
OK326756.1
OK326757.1
OK326758.1
OK326759.1
OK326760.1
OK326761.1
OK326762.1
OK326763.1
OK327068.1
OK327069.1
OK327070.1
OK327071.1
OK327072.1
OK327073.1
OK327074.1
OK327075.1
OK327076.1
OK327077.1
OK327078.1
OK327079.1
OK327080.1
OK327081.1
OK327082.1
OK327083.1
OK327084.1
OK327085.1
OK327086.1
OK327087.1
OK327088.1
OK327089.1
OK327090.1
OK327091.1
OK327092.1
OK327093.1
OK327094.1
OK327095.1
OK327096.1
OK327097.1
OK327098.1
OK327099.1
OK327100.1
OK327101.1
OK327102.1
OK327103.1
OK327104.1
OK327105.1
OK327106.1
OK327107.1
OK327108.1
OK327109.1
OK327110.1
OK327111.1
OK327112.1
OK327113.1
OK327114.1
OK327115.1
OK327116.1
OK327117.1
OK327118.1
OK327119.1
OK327120.1
OK327121.1
OK327122.1
OK327123.1
OK327124.1
OK327125.1
OK327126.1
OK327127.1
OK327128.1
OK327129.1
OK327130.1
OK327131.1
OK327132.1
OK327133.1
OK327134.1
OK327135.1
OK327136.1
OK327137.1
OK327138.1
OK327139.1
OK327140.1
OK327141.1
OK327142.1
OK327143.1
OK327144.1
OK327145.1
OK327146.1
OK327147.1
OK327148.1
OK327149.1
OK327150.1
OK327151.1
OK327152.1
OK327153.1
OK327154.1
OK327155.1
OK327156.1
OK327157.1
OK327158.1
OK327159.1
OK327160.1
OK327161.1
OK327162.1
OK327163.1
OK327164.1
OK327165.1
OK327166.1
OK327167.1
OK327168.1
OK327169.1
OK327170.1
OK327171.1
OK327172.1
OK327173.1
OK327174.1
OK327175.1
OK327176.1
OK327177.1
OK327178.1
OK327179.1
OK327180.1
OK327181.1
OK327182.1
OK327183.1
OK327184.1
OK327185.1
OK327186.1
OK327187.1
OK327188.1
OK327189.1
OK327190.1
OK327191.1
OK327192.1
OK327193.1
OK327194.1
OK327195.1
OK327196.1
OK327197.1
OK327198.1
OK327199.1
OK327200.1
OK327201.1
OK327202.1
OK327203.1
OK327204.1
OK327205.1
OK327206.1
OK327207.1
OK327208.1
OK327209.1
OK327210.1
OK327211.1
OK327212.1
OK327213.1
OK327214.1
OK327215.1
OK327216.1
OK327217.1
OK327218.1
OK327219.1
OK327220.1
OK327221.1
OK327222.1
OK327223.1
OK327224.1
OK327225.1
OK327226.1
OK327227.1
OK327228.1
OK327229.1
OK327230.1
OK327231.1
OK327232.1
OK327233.1
OK327234.1
OK327235.1
OK327236.1
OK327237.1
OK327238.1
OK327239.1
OK327240.1
OK327241.1
OK327242.1
OK327243.1
OK327244.1
OK327245.1
OK327246.1
OK327247.1
OK327248.1
OK327249.1
OK327250.1
OK327251.1
OK327252.1
OK327253.1
OK327254.1
OK327255.1
OK327256.1
OK327257.1
OK327258.1
OK327259.1
OK327260.1
OK327261.1
OK327262.1
OK327263.1
OK327264.1
OK327265.1
OK327266.1
OK327267.1
OK327268.1
OK327269.1
OK327270.1
OK327271.1
OK327272.1
OK327273.1
OK327274.1
OK327275.1
OK327276.1
OK327277.1
OK327278.1
OK327279.1
OK327280.1
OK327281.1
OK327282.1
OK327283.1
OK327284.1
OK327285.1
OK327286.1
OK327287.1
OK327288.1
OK327289.1
OK327290.1
OK327291.1
OK327292.1
OK327293.1
OK327294.1
OK327295.1
OK327296.1
OK327297.1
OK327298.1
OK327299.1
OK327300.1
OK327301.1
OK327302.1
OK327303.1
OK327304.1
OK327305.1
OK327306.1
OK327307.1
OK327308.1
OK327309.1
OK327310.1
OK327311.1
OK327312.1
OK327313.1
OK327314.1
OK327315.1
OK327316.1
OK327317.1
OK327318.1
OK327319.1
OK327320.1
OK327321.1
OK327322.1
OK327323.1
OK327324.1
OK327325.1
OK327326.1
OK327327.1
OK327328.1
OK327329.1
OK327330.1
OK327331.1
OK327332.1
OK327333.1
OK327334.1
OK327335.1
OK327336.1
OK327337.1
OK327338.1
OK327339.1
OK327340.1
OK327341.1
OK327342.1
OK327343.1
OK327344.1
OK327345.1
OK327346.1
OK327347.1
OK327348.1
OK327349.1
OK327350.1
OK327351.1
OK327352.1
OK327353.1
OK327354.1
OK327355.1
OK327356.1
OK327357.1
OK327358.1
OK327359.1
OK327360.1
OK327361.1
OK327362.1
OK327363.1
OK327364.1
OK327365.1
OK327366.1
OK327367.1
OK327368.1
OK327369.1
OK327370.1
OK327371.1
OK327372.1
OK327373.1
OK327374.1
OK327375.1
OK327376.1
OK327377.1
OK327378.1
OK327379.1
OK327380.1
OK327381.1
OK327382.1
OK327383.1
OK327384.1
OK327385.1
OK327386.1
OK327387.1
OK327388.1
OK327389.1
OK327390.1
OK327391.1
OK327392.1
OK327393.1
OK327394.1
OK327395.1
OK327396.1
OK327397.1
OK327398.1
OK327399.1
OK327400.1
OK327401.1
OK327402.1
OK327403.1
OK327404.1
OK327405.1
OK327406.1
OK327407.1
OK327408.1
OK327409.1
OK327410.1
OK327411.1
OK327412.1
OK327413.1
OK327414.1
OK327415.1
OK327416.1
OK327417.1
OK327418.1
OK327419.1
OK327420.1
OK327421.1
OK327422.1
OK327423.1
OK327424.1
OK327425.1
OK327426.1
OK327427.1
OK327428.1
OK327429.1
OK327430.1
OK327431.1
OK327432.1
OK327433.1
OK327434.1
OK327435.1
OK327436.1
OK327437.1
OK327438.1
OK327439.1
OK327440.1
OK327441.1
OK327442.1
OK327443.1
OK327444.1
OK327445.1
OK327446.1
OK327447.1
OK327448.1
OK327449.1
OK327450.1
OK327451.1
OK327452.1
OK327453.1
OK327454.1
OK327455.1
OK327456.1
OK327457.1
OK327458.1
OK327459.1
OK327460.1
OK327461.1
OK327462.1
OK327463.1
OK327464.1
OK327465.1
OK327466.1
OK327467.1
OK327468.1
OK327469.1
OK327470.1
OK327471.1
OK327472.1
OK327473.1
OK327474.1
OK327475.1
OK327476.1
OK327477.1
OK327478.1
OK327479.1
OK327480.1
OK327481.1
OK327482.1
OK327483.1
OK327484.1
OK327485.1
OK327486.1
OK327487.1
OK327488.1
OK327489.1
OK327490.1
OK327491.1
OK327492.1
OK327493.1
OK327494.1
OK327495.1
OK327496.1
OK327497.1
OK327498.1
OK327499.1
OK327500.1
OK327501.1
OK327502.1
OK327503.1
OK327504.1
OK327505.1
OK327506.1
OK327507.1
OK327508.1
OK327509.1
OK327510.1
OK327511.1
OK327512.1
OK327513.1
OK327514.1
OK327515.1
OK327516.1
OK327517.1
OK327518.1
OK327519.1
OK327520.1
OK327521.1
OK327522.1
OK327523.1
OK327524.1
OK327525.1
OK327526.1
OK327527.1
OK327528.1
OK327529.1
OK327530.1
OK327531.1
OK327532.1
OK327533.1
OK327534.1
OK327535.1
OK327536.1
OK327537.1
OK327538.1
OK327539.1
OK327540.1
OK327541.1
OK327542.1
OK327543.1
OK327544.1
OK327545.1
OK327546.1
OK327547.1
OK327548.1
OK327549.1
OK327550.1
OK327551.1
OK327552.1
OK327553.1
OK327554.1
OK327555.1
OK327556.1
OK327557.1
OK327558.1
OK327559.1
OK327560.1
OK327561.1
OK327562.1
OK327563.1
OK327564.1
OK327565.1
OK327566.1
OK327567.1
OK327568.1
OK327569.1
OK327570.1
OK327571.1
OK327572.1
OK327573.1
OK327574.1
OK327575.1
OK327576.1
OK327577.1
OK327578.1
OK327579.1
OK327580.1
OK327581.1
OK327582.1
OK327583.1
OK327584.1
OK327585.1
OK327586.1
OK327587.1
OK327588.1
OK327589.1
OK327590.1
OK327591.1
OK327592.1
OK327593.1
OK327594.1
OK327595.1
OK327596.1
OK327597.1
OK327598.1
OK327599.1
OK327600.1
OK327601.1
OK327602.1
OK327603.1
OK327604.1
OK327605.1
OK327606.1
OK327607.1
OK327608.1
OK327609.1
OK327610.1
OK327611.1
OK327612.1
OK327613.1
OK327614.1
OK327615.1
OK327616.1
OK327617.1
OK327618.1
OK327619.1
OK327620.1
OK327621.1
OK327622.1
OK327623.1
OK327624.1
OK327625.1
OK327626.1
OK327627.1
OK327628.1
OK327629.1
OK327630.1
OK327631.1
OK327632.1
OK327633.1
OK327634.1
OK327635.1
OK327636.1
OK327637.1
OK327638.1
OK327639.1
OK327640.1
OK327641.1
OK327642.1
OK327643.1
OK327644.1
OK327645.1
OK327646.1
OK327647.1
OK327648.1
OK327649.1
OK327650.1
OK327651.1
OK327652.1
OK327653.1
OK327654.1
OK327655.1
OK327656.1
OK327657.1
OK327658.1
OK327659.1
OK327660.1
OK327661.1
OK327662.1
OK327663.1
OK327664.1
OK327665.1
OK327666.1
OK327667.1
OK327668.1
OK327669.1
OK327670.1
OK327671.1
OK327672.1
OK327673.1
OK327674.1
OK327675.1
OK327676.1
OK327677.1
OK327678.1
OK327679.1
OK327680.1
OK327681.1
OK327682.1
OK327683.1
OK327684.1
OK327685.1
OK327686.1
OK327687.1
OK327688.1
OK327689.1
OK327690.1
OK327691.1
OK327692.1
OK327693.1
OK327694.1
OK327695.1
OK327696.1
OK327697.1
OK327698.1
OK327699.1
OK327700.1
OK327701.1
OK327702.1
OK327703.1
OK327704.1
OK327705.1
OK327706.1
OK327707.1
OK327708.1
OK327709.1
OK327710.1
OK327711.1
OK327712.1
OK327713.1
OK327714.1
OK327715.1
OK327716.1
OK327717.1
OK327718.1
OK327719.1
OK327720.1
OK327721.1
OK327722.1
OK327723.1
OK327724.1
OK327725.1
OK327726.1
OK327727.1
OK327728.1
OK327729.1
OK327730.1
OK327731.1
OK327732.1
OK327733.1
OK327734.1
OK327735.1
OK327736.1
OK327737.1
OK327738.1
OK327739.1
OK327740.1
OK327741.1
OK327742.1
OK327743.1
OK327744.1
OK327745.1
OK327746.1
OK327747.1
OK327748.1
OK327749.1
OK327750.1
OK327751.1
OK327752.1
OK327753.1
OK327754.1
OK327755.1
OK327756.1
OK327757.1
OK327758.1
OK327759.1
OK327760.1
OK327761.1
OK327762.1
OK327763.1
OK327764.1
OK327765.1
OK327766.1
OK327767.1
OK327768.1
OK327769.1
OK327770.1
OK327771.1
OK327772.1
OK327773.1
OK327774.1
OK327775.1
OK327776.1
OK327777.1
OK327778.1
OK327779.1
OK327780.1
OK327781.1
OK327782.1
OK327783.1
OK327784.1
OK327785.1
OK327786.1
OK327787.1
OK327788.1
OK327789.1
OK327790.1
OK327791.1
OK327792.1
OK327793.1
OK327794.1
OK327795.1
OK327796.1
OK327797.1
OK327798.1
OK327799.1
OK327800.1
OK327801.1
OK327802.1
OK327803.1
OK327804.1
OK327805.1
OK327806.1
OK327807.1
OK327808.1
OK327809.1
OK327810.1
OK327811.1
OK327812.1
OK327813.1
OK327814.1
OK327815.1
OK327816.1
OK327817.1
OK327818.1
OK327819.1
OK327820.1
OK327821.1
OK327822.1
OK327823.1
OK327824.1
OK327825.1
OK327826.1
OK327827.1
OK327828.1
OK327829.1
OK327830.1
OK327831.1
OK327832.1
OK327833.1
OK327834.1
OK327835.1
OK327836.1
OK327837.1
OK327838.1
OK327839.1
OK327840.1
OK327841.1
OK327842.1
OK327843.1
OK327844.1
OK327845.1
OK327846.1
OK327847.1
OK327848.1
OK327849.1
OK327850.1
OK327851.1
OK327852.1
OK327853.1
OK327854.1
OK327855.1
OK327856.1
OK327857.1
OK327858.1
OK327859.1
OK327860.1
OK327861.1
OK327862.1
OK327863.1
OK327864.1
OK327865.1
OK327866.1
OK327867.1
OK327868.1
OK327869.1
OK327870.1
OK327871.1
OK327872.1
OK327873.1
OK327874.1
OK327875.1
OK327876.1
OK327877.1
OK327878.1
OK327879.1
OK327880.1
OK327881.1
OK327882.1
OK327883.1
OK327884.1
OK327885.1
OK327886.1
OK327887.1
OK327888.1
OK327889.1
OK327890.1
OK327891.1
OK327892.1
OK327893.1
OK327894.1
OK327895.1
OK327896.1
OK327897.1
OK327898.1
OK327899.1
OK327900.1
OK327901.1
OK327902.1
OK327903.1
OK327904.1
OK327905.1
OK327906.1
OK327907.1
OK327908.1
OK327909.1
OK327910.1
OK327911.1
OK327912.1
OK327913.1
OK327914.1
OK327915.1
OK327916.1
OK327917.1
OK327918.1
OK327919.1
OK327920.1
OK327921.1
OK327922.1
OK327923.1
OK327924.1
OK327925.1
OK327926.1
OK327927.1
OK327928.1
OK327929.1
OK327930.1
OK327931.1
OK327932.1
OK327933.1
OK327934.1
OK327935.1
OK327936.1
OK327937.1
OK327938.1
OK327939.1
OK327940.1
OK327941.1
OK327942.1
OK327943.1
OK327944.1
OK327945.1
OK327946.1
OK327947.1
OK327948.1
OK327949.1
OK327950.1
OK327951.1
OK327952.1
OK327953.1
OK327954.1
OK327955.1
OK327956.1
OK327957.1
OK327958.1
OK327959.1
OK327960.1
OK327961.1
OK327962.1
OK327963.1
OK327964.1
OK327965.1
OK327966.1
OK327967.1
OK327968.1
OK327969.1
OK327970.1
OK327971.1
OK327972.1
OK327973.1
OK327974.1
OK327975.1
OK327976.1
OK327977.1
OK327978.1
OK327979.1
OK327980.1
OK327981.1
OK327982.1
OK327983.1
OK327984.1
OK327985.1
OK327986.1
OK327987.1
OK327988.1
OK327989.1
OK327990.1
OK327991.1
OK327992.1
OK327993.1
OK327994.1
OK327995.1
OK327996.1
OK327997.1
OK327998.1
OK327999.1
OK328000.1
OK328001.1
OK328002.1
OK328003.1
OK328004.1
OK328005.1
OK328006.1
OK328007.1
OK328008.1
OK328009.1
OK328010.1
OK328011.1
OK328012.1
OK328013.1
OK328014.1
OK328015.1
OK328016.1
OK328017.1
OK328018.1
OK328019.1
OK328020.1
OK328021.1
OK328022.1
OK328023.1
OK328024.1
OK328025.1
OK328026.1
OK328027.1
OK328028.1
OK328029.1
OK328030.1
OK328031.1
OK328032.1
OK328033.1
OK328034.1
OK328035.1
OK328036.1
OK328037.1
OK328038.1
OK328039.1
OK328040.1
OK328041.1
OK328042.1
OK328043.1
OK328044.1
OK328045.1
OK328046.1
OK328047.1
OK328048.1
OK328049.1
OK328050.1
OK328051.1
OK328052.1
OK328053.1
OK328054.1
OK328055.1
OK328056.1
OK328057.1
OK328058.1
OK328059.1
OK328060.1
OK328061.1
OK328062.1
OK328063.1
OK328064.1
OK328065.1
OK328066.1
OK328067.1
OK328068.1
OK328069.1
OK328070.1
OK328071.1
OK328072.1
OK328073.1
OK328074.1
OK328075.1
OK328076.1
OK328077.1
OK328078.1
OK328079.1
OK328080.1
OK328081.1
OK328082.1
OK328083.1
OK328084.1
OK328085.1
OK328086.1
OK328087.1
OK328088.1
OK328089.1
OK328090.1
OK328091.1
OK328092.1
OK328093.1
OK328094.1
OK328095.1
OK328096.1
OK328097.1
OK328098.1
OK328099.1
OK328100.1
OK328101.1
OK328102.1
OK328103.1
OK328104.1
OK328105.1
OK328106.1
OK328107.1
OK328108.1
OK328109.1
OK328110.1
OK328111.1
OK328112.1
OK328113.1
OK328176.1
OK328177.1
OK328178.1
OK328179.1
OK328180.1
OK328181.1
OK328182.1
OK328183.1
OK328184.1
OK328185.1
OK328186.1
OK328187.1
OK328188.1
OK328189.1
OK328190.1
OK328191.1
OK328192.1
OK328193.1
OK328194.1
OK328195.1
OK328196.1
OK328197.1
OK328198.1
OK328199.1
OK328200.1
OK328201.1
OK328202.1
OK328203.1
OK328204.1
OK328205.1
OK328206.1
OK328207.1
OK328208.1
OK328209.1
OK328210.1
OK328211.1
OK328212.1
OK328213.1
OK328214.1
OK328215.1
OK328216.1
OK328217.1
OK328218.1
OK328219.1
OK328220.1
OK328221.1
OK328222.1
OK328223.1
OK328224.1
OK328225.1
OK328226.1
OK328227.1
OK328228.1
OK328229.1
OK328230.1
OK328231.1
OK328232.1
OK328233.1
OK328234.1
OK328235.1
OK328236.1
OK328237.1
OK328238.1
OK328239.1
OK328240.1
OK328241.1
OK328242.1
OK328243.1
OK328244.1
OK328245.1
OK328246.1
OK328247.1
OK328248.1
OK328249.1
OK328250.1
OK328251.1
OK328252.1
OK328253.1
OK328254.1
OK328255.1
OK328256.1
OK328257.1
OK328258.1
OK328259.1
OK328260.1
OK328261.1
OK328262.1
OK328263.1
OK328264.1
OK328265.1
OK328266.1
OK328267.1
OK328268.1
OK328269.1
OK328270.1
OK328271.1
OK328272.1
OK328273.1
OK328274.1
OK328275.1
OK328276.1
OK328277.1
OK328278.1
OK328279.1
OK328280.1
OK328281.1
OK328282.1
OK328283.1
OK328284.1
OK328285.1
OK328286.1
OK328287.1
OK328288.1
OK328289.1
OK328290.1
OK328291.1
OK328292.1
OK328293.1
OK328294.1
OK328295.1
OK328296.1
OK328297.1
OK328298.1
OK328299.1
OK328300.1
OK328301.1
OK328302.1
OK328303.1
OK328304.1
OK328305.1
OK328306.1
OK328307.1
OK328308.1
OK328309.1
OK328310.1
OK328311.1
OK328312.1
OK328313.1
OK328314.1
OK328315.1
OK328316.1
OK328317.1
OK328318.1
OK328319.1
OK328320.1
OK328321.1
OK328322.1
OK328323.1
OK328324.1
OK328325.1
OK328326.1
OK328327.1
OK328328.1
OK328329.1
OK328330.1
OK328331.1
OK328332.1
OK328333.1
OK328334.1
OK328335.1
OK328336.1
OK328337.1
OK328338.1
OK328339.1
OK328340.1
OK328341.1
OK328342.1
OK328343.1
OK328344.1
OK328345.1
OK328346.1
OK328347.1
OK328348.1
OK328349.1
OK328350.1
OK328351.1
OK328352.1
OK328353.1
OK328354.1
OK328355.1
OK328356.1
OK328357.1
OK328358.1
OK328359.1
OK328360.1
OK328361.1
OK328362.1
OK328363.1
OK328364.1
OK328365.1
OK328366.1
OK328367.1
OK328368.1
OK328369.1
OK328370.1
OK328371.1
OK328372.1
OK328373.1
OK328374.1
OK328375.1
OK328376.1
OK328377.1
OK328378.1
OK328379.1
OK328380.1
OK328381.1
OK328382.1
OK328383.1
OK328384.1
OK328385.1
OK328386.1
OK328387.1
OK328388.1
OK328389.1
OK328390.1
OK328391.1
OK328392.1
OK328393.1
OK328394.1
OK328395.1
OK328396.1
OK328397.1
OK328398.1
OK328399.1
OK328400.1
OK328401.1
OK328402.1
OK328403.1
OK328404.1
OK328405.1
OK328406.1
OK328407.1
OK328408.1
OK328409.1
OK328410.1
OK328411.1
OK328412.1
OK328413.1
OK328414.1
OK328415.1
OK328416.1
OK328417.1
OK328418.1
OK328419.1
OK328420.1
OK328421.1
OK328422.1
OK328423.1
OK328424.1
OK328425.1
OK328426.1
OK328427.1
OK328428.1
OK328429.1
OK328430.1
OK328431.1
OK328432.1
OK328433.1
OK328434.1
OK328435.1
OK328436.1
OK328437.1
OK328438.1
OK328439.1
OK328440.1
OK328441.1
OK328442.1
OK328443.1
OK328444.1
OK328445.1
OK328446.1
OK328447.1
OK328448.1
OK328449.1
OK328450.1
OK328451.1
OK328452.1
OK328453.1
OK328454.1
OK328455.1
OK328456.1
OK328457.1
OK328458.1
OK328459.1
OK328460.1
OK328461.1
OK328462.1
OK328463.1
OK328464.1
OK328465.1
OK328466.1
OK328467.1
OK328468.1
OK328469.1
OK328470.1
OK328471.1
OK328472.1
OK328473.1
OK328474.1
OK328475.1
OK328476.1
OK328477.1
OK328478.1
OK328479.1
OK328480.1
OK328481.1
OK328482.1
OK328483.1
OK328484.1
OK328485.1
OK328486.1
OK328487.1
OK328488.1
OK328489.1
OK328490.1
OK328491.1
OK328492.1
OK328493.1
OK328494.1
OK328495.1
OK328496.1
OK328497.1
OK328498.1
OK328499.1
OK328500.1
OK328501.1
OK328502.1
OK328503.1
OK328504.1
OK328505.1
OK328506.1
OK328507.1
OK328508.1
OK328509.1
OK328510.1
OK328511.1
OK328512.1
OK328513.1
OK328514.1
OK328515.1
OK328516.1
OK328517.1
OK328518.1
OK328519.1
OK328520.1
OK328521.1
OK328522.1
OK328523.1
OK328524.1
OK328525.1
OK328526.1
OK328527.1
OK328528.1
OK328529.1
OK328530.1
OK328531.1
OK328532.1
OK328533.1
OK328534.1
OK328535.1
OK328536.1
OK328537.1
OK328538.1
OK328539.1
OK328540.1
OK328541.1
OK328542.1
OK328543.1
OK328544.1
OK328545.1
OK328546.1
OK328547.1
OK328548.1
OK328549.1
OK328550.1
OK328551.1
OK328552.1
OK328553.1
OK328554.1
OK328555.1
OK328556.1
OK328557.1
OK328558.1
OK328559.1
OK328560.1
OK328561.1
OK328562.1
OK328563.1
OK328564.1
OK328565.1
OK328566.1
OK328567.1
OK328568.1
OK328569.1
OK328570.1
OK328571.1
OK328572.1
OK328573.1
OK328574.1
OK328575.1
OK328576.1
OK328577.1
OK328578.1
OK328579.1
OK328580.1
OK328581.1
OK328582.1
OK328583.1
OK328584.1
OK328585.1
OK328586.1
OK328587.1
OK328588.1
OK328589.1
OK328590.1
OK328591.1
OK328592.1
OK328593.1
OK328594.1
OK328595.1
OK328596.1
OK328597.1
OK328598.1
OK328599.1
OK328600.1
OK328601.1
OK328602.1
OK328603.1
OK328604.1
OK328605.1
OK328606.1
OK328607.1
OK328608.1
OK328609.1
OK328610.1
OK328611.1
OK328612.1
OK328613.1
OK328614.1
OK328615.1
OK328616.1
OK328617.1
OK328618.1
OK328619.1
OK328620.1
OK328621.1
OK328622.1
OK328623.1
OK328624.1
OK328625.1
OK328626.1
OK328627.1
OK328628.1
OK328629.1
OK328630.1
OK328631.1
OK328632.1
OK328633.1
OK328634.1
OK328635.1
OK328636.1
OK328637.1
OK328638.1
OK328639.1
OK328640.1
OK328641.1
OK328642.1
OK328643.1
OK328644.1
OK328645.1
OK328646.1
OK328647.1
OK328648.1
OK328649.1
OK328650.1
OK328651.1
OK328652.1
OK328653.1
OK328654.1
OK328655.1
OK328656.1
OK328657.1
OK328658.1
OK328659.1
OK328660.1
OK328661.1
OK328662.1
OK328663.1
OK328664.1
OK328665.1
OK328666.1
OK328667.1
OK328668.1
OK328669.1
OK328670.1
OK328671.1
OK328672.1
OK328673.1
OK328674.1
OK328675.1
OK328676.1
OK328677.1
OK328678.1
OK328679.1
OK328680.1
OK328681.1
OK328682.1
OK328683.1
OK328684.1
OK328685.1
OK328686.1
OK328687.1
OK328688.1
OK328689.1
OK328690.1
OK328691.1
OK328692.1
OK328693.1
OK328694.1
OK328695.1
OK328696.1
OK328697.1
OK328698.1
OK328699.1
OK328700.1
OK328701.1
OK328702.1
OK328703.1
OK328704.1
OK328705.1
OK328706.1
OK328707.1
OK328708.1
OK328709.1
OK328710.1
OK328711.1
OK328712.1
OK328713.1
OK328714.1
OK328715.1
OK328716.1
OK328717.1
OK328718.1
OK328719.1
OK328720.1
OK328721.1
OK328722.1
OK328723.1
OK328724.1
OK328725.1
OK328726.1
OK328727.1
OK328728.1
OK328729.1
OK328730.1
OK328731.1
OK328732.1
OK328733.1
OK328734.1
OK328735.1
OK328736.1
OK328737.1
OK328738.1
OK328739.1
OK328740.1
OK328741.1
OK328742.1
OK328743.1
OK328744.1
OK328745.1
OK328746.1
OK328747.1
OK328748.1
OK328749.1
OK328750.1
OK328751.1
OK328752.1
OK328753.1
OK328754.1
OK328755.1
OK328756.1
OK328757.1
OK328758.1
OK328759.1
OK328760.1
OK328761.1
OK328762.1
OK328763.1
OK328764.1
OK328765.1
OK328766.1
OK328767.1
OK328768.1
OK328769.1
OK328770.1
OK328771.1
OK328772.1
OK328773.1
OK328774.1
OK328775.1
OK328776.1
OK328777.1
OK328778.1
OK328779.1
OK328780.1
OK328781.1
OK328782.1
OK328783.1
OK328784.1
OK328785.1
OK328786.1
OK328787.1
OK328788.1
OK328789.1
OK328790.1
OK328791.1
OK328792.1
OK328793.1
OK328794.1
OK328795.1
OK328796.1
OK328797.1
OK328798.1
OK328799.1
OK328800.1
OK328801.1
OK328802.1
OK328803.1
OK328804.1
OK328805.1
OK328806.1
OK328807.1
OK328808.1
OK328809.1
OK328810.1
OK328811.1
OK328812.1
OK328813.1
OK328814.1
OK328815.1
OK328816.1
OK328817.1
OK328818.1
OK328819.1
OK328820.1
OK328821.1
OK328822.1
OK328823.1
OK328824.1
OK328825.1
OK328826.1
OK328827.1
OK328828.1
OK328829.1
OK328830.1
OK328831.1
OK328832.1
OK328833.1
OK328834.1
OK328835.1
OK328836.1
OK328837.1
OK328838.1
OK328839.1
OK328840.1
OK328841.1
OK328842.1
OK328843.1
OK328844.1
OK328845.1
OK328846.1
OK328847.1
OK328848.1
OK328849.1
OK328850.1
OK328851.1
OK328852.1
OK328853.1
OK328854.1
OK328855.1
OK328856.1
OK328857.1
OK328858.1
OK328859.1
OK328860.1
OK328861.1
OK328862.1
OK328863.1
OK328864.1
OK328865.1
OK328866.1
OK328867.1
OK328868.1
OK328869.1
OK328870.1
OK328871.1
OK328872.1
OK328873.1
OK328874.1
OK328875.1
OK328876.1
OK328877.1
OK328878.1
OK328879.1
OK328880.1
OK328881.1
OK328882.1
OK328883.1
OK328884.1
OK328885.1
OK328886.1
OK328887.1
OK328888.1
OK328889.1
OK328890.1
OK328891.1
OK328892.1
OK328893.1
OK328894.1
OK328895.1
OK328896.1
OK328897.1
OK328898.1
OK328899.1
OK328900.1
OK328901.1
OK328902.1
OK328903.1
OK328904.1
OK328905.1
OK328906.1
OK328907.1
OK328908.1
OK328909.1
OK328910.1
OK328911.1
OK328912.1
OK328913.1
OK328914.1
OK328915.1
OK328916.1
OK328917.1
OK328918.1
OK328919.1
OK328920.1
OK328921.1
OK328922.1
OK328923.1
OK328924.1
OK328925.1
OK328926.1
OK328927.1
OK328928.1
OK328929.1
OK328930.1
OK328931.1
OK328932.1
OK328933.1
OK328934.1
OK328935.1
OK328936.1
OK328937.1
OK328938.1
OK328939.1
OK328940.1
OK328941.1
OK328942.1
OK328943.1
OK328944.1
OK328945.1
OK328946.1
OK328947.1
OK328948.1
OK328949.1
OK328950.1
OK328951.1
OK328952.1
OK328953.1
OK328954.1
OK328955.1
OK328956.1
OK328957.1
OK328958.1
OK328959.1
OK328960.1
OK328961.1
OK328962.1
OK328963.1
OK328964.1
OK328965.1
OK328966.1
OK328967.1
OK328968.1
OK328969.1
OK328970.1
OK328971.1
OK328972.1
OK328973.1
OK328974.1
OK328975.1
OK328976.1
OK328977.1
OK328978.1
OK328979.1
OK328980.1
OK328981.1
OK328982.1
OK328983.1
OK328984.1
OK328985.1
OK328986.1
OK328987.1
OK328988.1
OK328989.1
OK328990.1
OK328991.1
OK328992.1
OK328993.1
OK328994.1
OK328995.1
OK328996.1
OK328997.1
OK328998.1
OK328999.1
OK329000.1
OK329001.1
OK329002.1
OK329003.1
OK329004.1
OK329005.1
OK329006.1
OK329007.1
OK329008.1
OK329009.1
OK329010.1
OK329011.1
OK329012.1
OK329013.1
OK329014.1
OK329015.1
OK329016.1
OK329017.1
OK329018.1
OK329019.1
OK329020.1
OK329021.1
OK329022.1
OK329023.1
OK329024.1
OK329025.1
OK329026.1
OK329027.1
OK329028.1
OK329029.1
OK329030.1
OK329031.1
OK329032.1
OK329033.1
OK329034.1
OK329035.1
OK329036.1
OK329037.1
OK329038.1
OK329039.1
OK329040.1
OK329041.1
OK329042.1
OK329043.1
OK329044.1
OK329045.1
OK329046.1
OK329047.1
OK329048.1
OK329049.1
OK329050.1
OK329051.1
OK329052.1
OK329053.1
OK329054.1
OK329055.1
OK329056.1
OK329057.1
OK329058.1
OK329059.1
OK329060.1
OK329061.1
OK329062.1
OK329063.1
OK329064.1
OK329065.1
OK329066.1
OK329067.1
OK329068.1
OK329069.1
OK329070.1
OK329071.1
OK329072.1
OK329073.1
OK329074.1
OK329075.1
OK329076.1
OK329077.1
OK329078.1
OK329079.1
OK329080.1
OK329081.1
OK329082.1
OK329083.1
OK329084.1
OK329085.1
OK329086.1
OK329087.1
OK329088.1
OK329089.1
OK329090.1
OK329091.1
OK329092.1
OK329093.1
OK329094.1
OK329095.1
OK329096.1
OK329097.1
OK329098.1
OK329099.1
OK329100.1
OK329101.1
OK329102.1
OK329103.1
OK329104.1
OK329105.1
OK329106.1
OK329107.1
OK329108.1
OK329109.1
OK329110.1
OK329111.1
OK329112.1
OK329113.1
OK329114.1
OK329115.1
OK329116.1
OK329117.1
OK329118.1
OK329119.1
OK329120.1
OK329121.1
OK329122.1
OK329123.1
OK329124.1
OK329125.1
OK329126.1
OK329127.1
OK329128.1
OK329129.1
OK329130.1
OK329131.1
OK329132.1
OK329133.1
OK329134.1
OK329135.1
OK329136.1
OK329137.1
OK329138.1
OK329139.1
OK329140.1
OK329141.1
OK329142.1
OK329143.1
OK329144.1
OK329145.1
OK329146.1
OK329147.1
OK329148.1
OK329149.1
OK329150.1
OK329151.1
OK329152.1
OK329153.1
OK329154.1
OK329155.1
OK329156.1
OK329157.1
OK329158.1
OK329159.1
OK329160.1
OK329161.1
OK329162.1
OK329163.1
OK329164.1
OK329165.1
OK329166.1
OK329167.1
OK329168.1
OK329169.1
OK329170.1
OK329171.1
OK329172.1
OK329173.1
OK329174.1
OK329175.1
OK329176.1
OK329177.1
OK329178.1
OK329179.1
OK329180.1
OK329181.1
OK329182.1
OK329183.1
OK329184.1
OK329185.1
OK329186.1
OK329187.1
OK329188.1
OK329189.1
OK329190.1
OK329191.1
OK329192.1
OK329193.1
OK329194.1
OK329195.1
OK329196.1
OK329197.1
OK329198.1
OK329199.1
OK329200.1
OK329201.1
OK329202.1
OK329203.1
OK329204.1
OK329205.1
OK329206.1
OK329207.1
OK329208.1
OK329209.1
OK329210.1
OK329211.1
OK329212.1
OK329213.1
OK329214.1
OK329215.1
OK329216.1
OK329217.1
OK329218.1
OK329219.1
OK329220.1
OK329221.1
OK329222.1
OK329223.1
OK329224.1
OK329225.1
OK329226.1
OK329227.1
OK329228.1
OK329229.1
OK329230.1
OK329231.1
OK329232.1
OK329233.1
OK329234.1
OK329235.1
OK329236.1
OK329237.1
OK329238.1
OK329239.1
OK329240.1
OK329241.1
OK329242.1
OK329243.1
OK329244.1
OK329245.1
OK329246.1
OK329247.1
OK329248.1
OK329249.1
OK329250.1
OK329251.1
OK329252.1
OK329253.1
OK329254.1
OK329255.1
OK329256.1
OK329257.1
OK329258.1
OK329259.1
OK329260.1
OK329261.1
OK329262.1
OK329263.1
OK329264.1
OK329265.1
OK329266.1
OK329267.1
OK329268.1
OK329269.1
OK329270.1
OK329271.1
OK329272.1
OK329273.1
OK329274.1
OK329275.1
OK329276.1
OK329277.1
OK329278.1
OK329279.1
OK329280.1
OK329281.1
OK329282.1
OK329283.1
OK329284.1
OK329285.1
OK329286.1
OK329287.1
OK329288.1
OK329289.1
OK329290.1
OK329291.1
OK329292.1
OK329293.1
OK329294.1
OK329295.1
OK329296.1
OK329297.1
OK329298.1
OK329299.1
OK329300.1
OK329301.1
OK329302.1
OK329303.1
OK329304.1
OK329305.1
OK329306.1
OK329307.1
OK329308.1
OK329309.1
OK329310.1
OK329311.1
OK329312.1
OK329313.1
OK329314.1
OK329315.1
OK329316.1
OK329317.1
OK329318.1
OK329319.1
OK329320.1
OK329321.1
OK329322.1
OK329323.1
OK329324.1
OK329325.1
OK329326.1
OK329327.1
OK329328.1
OK329329.1
OK329330.1
OK329331.1
OK329332.1
OK329333.1
OK329334.1
OK329335.1
OK329336.1
OK329337.1
OK329338.1
OK329339.1
OK329340.1
OK329341.1
OK329342.1
OK329343.1
OK329344.1
OK329345.1
OK329346.1
OK329347.1
OK329348.1
OK329349.1
OK329350.1
OK329351.1
OK329352.1
OK329353.1
OK329354.1
OK329355.1
OK329356.1
OK329357.1
OK329358.1
OK329359.1
OK329360.1
OK329361.1
OK329362.1
OK329363.1
OK329364.1
OK329365.1
OK329366.1
OK329367.1
OK329368.1
OK329369.1
OK329370.1
OK329371.1
OK329372.1
OK329373.1
OK329374.1
OK329375.1
OK329376.1
OK329377.1
OK329378.1
OK329379.1
OK329380.1
OK329381.1
OK329382.1
OK329383.1
OK329384.1
OK329385.1
OK329386.1
OK329387.1
OK329388.1
OK329389.1
OK329390.1
OK329391.1
OK329392.1
OK329393.1
OK329394.1
OK329395.1
OK329396.1
OK329397.1
OK329398.1
OK329399.1
OK329400.1
OK329401.1
OK329402.1
OK329403.1
OK329404.1
OK329405.1
OK329406.1
OK329407.1
OK329408.1
OK329409.1
OK329410.1
OK329411.1
OK329412.1
OK329413.1
OK329414.1
OK329415.1
OK329416.1
OK329417.1
OK329418.1
OK329419.1
OK329420.1
OK329421.1
OK329422.1
OK329423.1
OK329424.1
OK329425.1
OK329426.1
OK329427.1
OK329428.1
OK329429.1
OK329430.1
OK329431.1
OK329432.1
OK329433.1
OK329434.1
OK329435.1
OK329436.1
OK329437.1
OK329438.1
OK329439.1
OK329440.1
OK329441.1
OK329442.1
OK329443.1
OK329444.1
OK329445.1
OK329446.1
OK329447.1
OK329448.1
OK329449.1
OK329450.1
OK329451.1
OK329452.1
OK329453.1
OK329454.1
OK329455.1
OK329456.1
OK329457.1
OK329458.1
OK329459.1
OK329460.1
OK329461.1
OK329462.1
OK329463.1
OK329464.1
OK329465.1
OK329466.1
OK329467.1
OK329468.1
OK329469.1
OK329470.1
OK329471.1
OK329472.1
OK329473.1
OK329474.1
OK329475.1
OK329476.1
OK329477.1
OK329478.1
OK329479.1
OK329480.1
OK329481.1
OK329482.1
OK329483.1
OK329484.1
OK329485.1
OK329486.1
OK329487.1
OK329488.1
OK329489.1
OK329490.1
OK329491.1
OK329492.1
OK329493.1
OK329494.1
OK329495.1
OK329496.1
OK329497.1
OK329498.1
OK329499.1
OK329500.1
OK329501.1
OK329502.1
OK329503.1
OK329504.1
OK329505.1
OK329506.1
OK329507.1
OK329508.1
OK329509.1
OK329510.1
OK329511.1
OK329512.1
OK329513.1
OK329514.1
OK329515.1
OK329516.1
OK329517.1
OK329518.1
OK329519.1
OK329520.1
OK329521.1
OK329522.1
OK329523.1
OK329524.1
OK329525.1
OK329526.1
OK329527.1
OK329528.1
OK329529.1
OK329530.1
OK329531.1
OK329532.1
OK329533.1
OK329534.1
OK329535.1
OK329536.1
OK329537.1
OK329538.1
OK329539.1
OK329540.1
OK329541.1
OK329542.1
OK329543.1
OK329544.1
OK329545.1
OK329546.1
OK329547.1
OK329548.1
OK329549.1
OK329550.1
OK329551.1
OK329552.1
OK329553.1
OK329554.1
OK329555.1
OK329556.1
OK329557.1
OK329558.1
OK329559.1
OK329560.1
OK329561.1
OK329562.1
OK329563.1
OK329564.1
OK329565.1
OK329566.1
OK329567.1
OK329568.1
OK329569.1
OK329570.1
OK329571.1
OK329572.1
OK329573.1
OK329574.1
OK329575.1
OK329576.1
OK329577.1
OK329578.1
OK329579.1
OK329580.1
OK329581.1
OK329582.1
OK329583.1
OK329584.1
OK329585.1
OK329586.1
OK329587.1
OK329588.1
OK329589.1
OK329590.1
OK329591.1
OK329592.1
OK329593.1
OK329594.1
OK329595.1
OK329596.1
OK329597.1
OK329598.1
OK329599.1
OK329600.1
OK329601.1
OK329602.1
OK329603.1
OK329604.1
OK329605.1
OK329606.1
OK329607.1
OK329608.1
OK329609.1
OK329610.1
OK329611.1
OK329612.1
OK329613.1
OK329614.1
OK329615.1
OK329616.1
OK329617.1
OK329618.1
OK329619.1
OK329620.1
OK329621.1
OK329622.1
OK329623.1
OK329624.1
OK329625.1
OK329626.1
OK329627.1
OK329628.1
OK329629.1
OK329630.1
OK329631.1
OK329632.1
OK329633.1
OK329634.1
OK329635.1
OK329636.1
OK329637.1
OK329638.1
OK329639.1
OK329640.1
OK329641.1
OK329642.1
OK329643.1
OK329644.1
OK329645.1
OK329646.1
OK329647.1
OK329648.1
OK329649.1
OK329650.1
OK329651.1
OK329652.1
OK329653.1
OK329654.1
OK329655.1
OK329656.1
OK329657.1
OK329658.1
OK329659.1
OK329660.1
OK329661.1
OK329662.1
OK329663.1
OK329664.1
OK329665.1
OK329666.1
OK329667.1
OK329668.1
OK329669.1
OK329670.1
OK329671.1
OK329672.1
OK329673.1
OK329674.1
OK329675.1
OK329676.1
OK329677.1
OK329678.1
OK329679.1
OK329680.1
OK329681.1
OK329682.1
OK329683.1
OK329684.1
OK329685.1
OK329686.1
OK329687.1
OK329688.1
OK329689.1
OK329690.1
OK329691.1
OK329692.1
OK329693.1
OK329694.1
OK329695.1
OK329696.1
OK329697.1
OK329698.1
OK329699.1
OK329700.1
OK329701.1
OK329702.1
OK329703.1
OK329704.1
OK329705.1
OK329706.1
OK329707.1
OK329708.1
OK329709.1
OK329710.1
OK329711.1
OK329712.1
OK329713.1
OK329714.1
OK329715.1
OK329716.1
OK329717.1
OK329718.1
OK329719.1
OK329720.1
OK329721.1
OK329722.1
OK329723.1
OK329724.1
OK329725.1
OK329726.1
OK329727.1
OK329728.1
OK329729.1
OK329730.1
OK329731.1
OK329732.1
OK329733.1
OK329734.1
OK329735.1
OK329736.1
OK329737.1
OK329738.1
OK329739.1
OK329740.1
OK329741.1
OK329742.1
OK329743.1
OK329744.1
OK329745.1
OK329746.1
OK329747.1
OK329748.1
OK329749.1
OK329750.1
OK329751.1
OK329752.1
OK329753.1
OK329754.1
OK329755.1
OK329756.1
OK329757.1
OK329758.1
OK329759.1
OK329760.1
OK329761.1
OK329762.1
OK329763.1
OK329764.1
OK329765.1
OK329766.1
OK329767.1
OK329768.1
OK329769.1
OK329770.1
OK329771.1
OK329772.1
OK329773.1
OK329774.1
OK329775.1
OK329776.1
OK329777.1
OK329778.1
OK329779.1
OK329780.1
OK329781.1
OK329782.1
OK329783.1
OK329784.1
OK329785.1
OK329786.1
OK329787.1
OK329788.1
OK329789.1
OK329790.1
OK329791.1
OK329792.1
OK329793.1
OK329794.1
OK329795.1
OK329796.1
OK329797.1
OK329798.1
OK329799.1
OK329800.1
OK329801.1
OK329802.1
OK329803.1
OK329804.1
OK329805.1
OK329806.1
OK329807.1
OK329808.1
OK329809.1
OK329810.1
OK329811.1
OK329812.1
OK329813.1
OK329814.1
OK329815.1
OK329816.1
OK329817.1
OK329818.1
OK329819.1
OK329820.1
OK329821.1
OK329822.1
OK329823.1
OK329824.1
OK329825.1
OK329826.1
OK329827.1
OK329828.1
OK329829.1
OK329830.1
OK329831.1
OK329832.1
OK329833.1
OK329834.1
OK329835.1
OK329836.1
OK329837.1
OK329838.1
OK329839.1
OK329840.1
OK329841.1
OK329842.1
OK329843.1
OK329844.1
OK329845.1
OK329846.1
OK329847.1
OK329848.1
OK329849.1
OK329850.1
OK329851.1
OK329852.1
OK329853.1
OK329854.1
OK329855.1
OK329856.1
OK329857.1
OK329858.1
OK329859.1
OK329860.1
OK329861.1
OK329862.1
OK329863.1
OK329864.1
OK329865.1
OK329866.1
OK329867.1
OK330095.1
OK330096.1
OK330097.1
OK330098.1
OK330099.1
OK330100.1
OK330101.1
OK330102.1
OK330103.1
OK330104.1
OK330105.1
OK330106.1
OK330107.1
OK330108.1
OK330109.1
OK330110.1
OK330111.1
OK330112.1
OK330113.1
OK330114.1
OK330115.1
OK330116.1
OK330117.1
OK330118.1
OK330119.1
OK330120.1
OK330121.1
OK330122.1
OK330123.1
OK330124.1
OK330125.1
OK330126.1
OK330127.1
OK330128.1
OK330129.1
OK330130.1
OK330131.1
OK330132.1
OK330133.1
OK330134.1
OK330135.1
OK330136.1
OK330137.1
OK330138.1
OK330139.1
OK330140.1
OK330141.1
OK330142.1
OK330143.1
OK330144.1
OK330145.1
OK330146.1
OK330147.1
OK330148.1
OK330149.1
OK330150.1
OK330151.1
OK330152.1
OK330153.1
OK330154.1
OK330155.1
OK330156.1
OK330157.1
OK330158.1
OK330159.1
OK330160.1
OK330161.1
OK330162.1
OK330163.1
OK330164.1
OK330165.1
OK330166.1
OK330167.1
OK330168.1
OK330169.1
OK330170.1
OK330171.1
OK330172.1
OK330173.1
OK330174.1
OK330175.1
OK330176.1
OK330177.1
OK330178.1
OK330179.1
OK330180.1
OK330181.1
OK330483.1
OK330484.1
OK330485.1
OK330486.1
OK330487.1
OK330488.1
OK330489.1
OK330490.1
OK330491.1
OK330492.1
OK330493.1
OK330494.1
OK330495.1
OK330496.1
OK330497.1
OK330498.1
OK330499.1
OK330500.1
OK330501.1
OK330502.1
OK330503.1
OK330504.1
OK330505.1
OK330506.1
OK330507.1
OK330508.1
OK330509.1
OK330510.1
OK330533.1
OK330534.1
OK330535.1
OK330536.1
OK330537.1
OK330538.1
OK330539.1
OK330540.1
OK330541.1
OK330542.1
OK330543.1
OK330544.1
OK330545.1
OK330546.1
OK330547.1
OK330548.1
OK330549.1
OK330550.1
OK330551.1
OK330552.1
OK330553.1
OK330554.1
OK330555.1
OK330556.1
OK330557.1
OK330558.1
OK330559.1
OK330560.1
OK330561.1
OK330562.1
OK330563.1
OK330564.1
OK330565.1
OK330566.1
OK330567.1
OK330568.1
OK330569.1
OK330570.1
OK330571.1
OK330572.1
OK330573.1
OK330574.1
OK330575.1
OK330576.1
OK330577.1
OK330578.1
OK330579.1
OK330580.1
OK330581.1
OK330582.1
OK330583.1
OK330584.1
OK330585.1
OK330586.1
OK330587.1
OK330588.1
OK330589.1
OK330590.1
OK330591.1
OK330592.1
OK330593.1
OK330594.1
OK330595.1
OK330596.1
OK330597.1
OK330598.1
OK330599.1
OK330600.1
OK330601.1
OK330602.1
OK330603.1
OK330604.1
OK330605.1
OK330606.1
OK330607.1
OK330608.1
OK330609.1
OK330610.1
OK330611.1
OK330612.1
OK330613.1
OK330614.1
OK330615.1
OK330616.1
OK330617.1
OK330618.1
OK330619.1
OK330620.1
OK330621.1
OK330622.1
OK330623.1
OK330624.1
OK330625.1
OK330626.1
OK330627.1
OK330628.1
OK330629.1
OK330630.1
OK330631.1
OK330632.1
OK330633.1
OK330634.1
OK330635.1
OK330636.1
OK330637.1
OK330638.1
OK330639.1
OK330640.1
OK330641.1
OK330642.1
OK330643.1
OK330644.1
OK330645.1
OK330646.1
OK330647.1
OK330648.1
OK330649.1
OK330650.1
OK330651.1
OK330652.1
OK330653.1
OK330654.1
OK330655.1
OK330656.1
OK330657.1
OK330658.1
OK330659.1
OK330660.1
OK330661.1
OK330662.1
OK330663.1
OK330664.1
OK330665.1
OK330666.1
OK330667.1
OK330668.1
OK330669.1
OK330670.1
OK330671.1
OK330672.1
OK330673.1
OK330674.1
OK330675.1
OK330676.1
OK330677.1
OK330678.1
OK330679.1
OK330680.1
OK330681.1
OK330682.1
OK330683.1
OK330684.1
OK330685.1
OK330686.1
OK330687.1
OK330688.1
OK330689.1
OK330690.1
OK330691.1
OK330692.1
OK330693.1
OK330694.1
OK330695.1
OK330696.1
OK330697.1
OK330698.1
OK330699.1
OK330700.1
OK330701.1
OK330702.1
OK330703.1
OK330704.1
OK330705.1
OK330706.1
OK330707.1
OK330708.1
OK330709.1
OK330710.1
OK330711.1
OK330712.1
OK330713.1
OK330714.1
OK330715.1
OK330716.1
OK330717.1
OK330718.1
OK330719.1
OK330720.1
OK330721.1
OK330722.1
OK330723.1
OK330724.1
OK330725.1
OK330726.1
OK330727.1
OK330728.1
OK330729.1
OK330730.1
OK330731.1
OK330732.1
OK330735.1
OK330736.1
OK330737.1
OK330738.1
OK330739.1
OK330740.1
OK330741.1
OK330742.1
OK330743.1
OK330744.1
OK330745.1
OK330746.1
OK330747.1
OK330748.1
OK330749.1
OK330750.1
OK330751.1
OK330752.1
OK330753.1
OK330754.1
OK330755.1
OK330756.1
OK330757.1
OK330758.1
OK330759.1
OK330760.1
OK330761.1
OK330762.1
OK330763.1
OK330764.1
OK330765.1
OK330766.1
OK330767.1
OK330768.1
OK330769.1
OK330770.1
OK330771.1
OK330772.1
OK330773.1
OK330774.1
OK330775.1
OK330776.1
OK330777.1
OK330778.1
OK330779.1
OK330780.1
OK330781.1
OK330782.1
OK330783.1
OK330784.1
OK330785.1
OK330786.1
OK330787.1
OK330788.1
OK330789.1
OK330790.1
OK330791.1
OK330792.1
OK330793.1
OK330794.1
OK330795.1
OK330796.1
OK330797.1
OK330798.1
OK330799.1
OK330800.1
OK330801.1
OK330802.1
OK330803.1
OK330804.1
OK330805.1
OK330806.1
OK330807.1
OK330808.1
OK330809.1
OK330810.1
OK330811.1
OK330812.1
OK330813.1
OK330814.1
OK330815.1
OK330816.1
OK330817.1
OK330818.1
OK330819.1
OK330820.1
OK330821.1
OK330822.1
OK330823.1
OK330824.1
OK330825.1
OK330826.1
OK330827.1
OK330828.1
OK330829.1
OK330830.1
OK330831.1
OK330832.1
OK330833.1
OK330834.1
OK330835.1
OK330836.1
OK330837.1
OK330838.1
OK330839.1
OK330840.1
OK330841.1
OK330842.1
OK330843.1
OK330844.1
OK330845.1
OK330846.1
OK330847.1
OK330848.1
OK330849.1
OK330850.1
OK330851.1
OK330852.1
OK330853.1
OK330854.1
OK330855.1
OK330856.1
OK330857.1
OK330858.1
OK330859.1
OK330860.1
OK330861.1
OK330862.1
OK330863.1
OK330864.1
OK330865.1
OK330866.1
OK330867.1
OK330868.1
OK330869.1
OK330870.1
OK330871.1
OK330872.1
OK330873.1
OK330874.1
OK330875.1
OK330876.1
OK330877.1
OK330878.1
OK330879.1
OK330880.1
OK330881.1
OK330882.1
OK330883.1
OK330884.1
OK330885.1
OK330886.1
OK330887.1
OK330888.1
OK330889.1
OK330890.1
OK330891.1
OK330892.1
OK330893.1
OK330894.1
OK330895.1
OK330896.1
OK330897.1
OK330898.1
OK330899.1
OK330900.1
OK330901.1
OK330902.1
OK330903.1
OK330904.1
OK330905.1
OK330906.1
OK330907.1
OK330908.1
OK330909.1
OK330910.1
OK330911.1
OK330912.1
OK330913.1
OK330914.1
OK330915.1
OK330916.1
OK330917.1
OK330918.1
OK330919.1
OK330920.1
OK330921.1
OK330922.1
OK330923.1
OK330924.1
OK330925.1
OK330926.1
OK330927.1
OK330928.1
OK330929.1
OK330930.1
OK330931.1
OK330932.1
OK330933.1
OK330934.1
OK330935.1
OK330936.1
OK330937.1
OK330938.1
OK330939.1
OK330940.1
OK330941.1
OK330942.1
OK330943.1
OK330944.1
OK330945.1
OK330946.1
OK330947.1
OK330948.1
OK330949.1
OK330950.1
OK330951.1
OK330952.1
OK330953.1
OK330954.1
OK330955.1
OK330956.1
OK330957.1
OK330958.1
OK330959.1
OK330960.1
OK330961.1
OK330962.1
OK330963.1
OK330964.1
OK330965.1
OK330966.1
OK330967.1
OK330968.1
OK330969.1
OK330970.1
OK330971.1
OK330972.1
OK330973.1
OK330974.1
OK330975.1
OK330976.1
OK330977.1
OK330978.1
OK330979.1
OK330980.1
OK330981.1
OK330982.1
OK330983.1
OK330984.1
OK330985.1
OK330986.1
OK330987.1
OK330988.1
OK330989.1
OK330990.1
OK330991.1
OK330992.1
OK330993.1
OK330994.1
OK330995.1
OK330996.1
OK330997.1
OK330998.1
OK330999.1
OK331000.1
OK331001.1
OK331002.1
OK331003.1
OK331004.1
OK331005.1
OK331006.1
OK331007.1
OK331008.1
OK331009.1
OK331010.1
OK331011.1
OK331012.1
OK331013.1
OK331014.1
OK331015.1
OK331016.1
OK331017.1
OK331018.1
OK331019.1
OK331020.1
OK331021.1
OK331022.1
OK331023.1
OK331024.1
OK331025.1
OK331026.1
OK331027.1
OK331028.1
OK331029.1
OK331030.1
OK331031.1
OK331032.1
OK331033.1
OK331034.1
OK331035.1
OK331036.1
OK331037.1
OK331038.1
OK331039.1
OK331040.1
OK331041.1
OK331042.1
OK331043.1
OK331044.1
OK331045.1
OK331046.1
OK331047.1
OK331048.1
OK331049.1
OK331050.1
OK331051.1
OK331052.1
OK331053.1
OK331054.1
OK331055.1
OK331056.1
OK331057.1
OK331058.1
OK331059.1
OK331060.1
OK331061.1
OK331062.1
OK331063.1
OK331064.1
OK331065.1
OK331066.1
OK331067.1
OK331068.1
OK331069.1
OK331070.1
OK331071.1
OK331072.1
OK331073.1
OK331074.1
OK331075.1
OK331076.1
OK331077.1
OK331078.1
OK331079.1
OK331080.1
OK331081.1
OK331082.1
OK331083.1
OK331084.1
OK331085.1
OK331086.1
OK331087.1
OK331088.1
OK331089.1
OK331090.1
OK331091.1
OK331092.1
OK331093.1
OK331094.1
OK331095.1
OK331096.1
OK331097.1
OK331098.1
OK331099.1
OK331100.1
OK331101.1
OK331102.1
OK331103.1
OK331104.1
OK331105.1
OK331106.1
OK331107.1
OK331108.1
OK331109.1
OK331110.1
OK331111.1
OK331112.1
OK331113.1
OK331114.1
OK331115.1
OK331116.1
OK331117.1
OK331118.1
OK331119.1
OK331120.1
OK331121.1
OK331122.1
OK331123.1
OK331124.1
OK331125.1
OK331126.1
OK331127.1
OK331128.1
OK331129.1
OK331130.1
OK331131.1
OK331132.1
OK331133.1
OK331134.1
OK331135.1
OK331136.1
OK331137.1
OK331138.1
OK331139.1
OK331140.1
OK331141.1
OK331142.1
OK331143.1
OK331144.1
OK331145.1
OK331146.1
OK331147.1
OK331148.1
OK331149.1
OK331150.1
OK331151.1
OK331152.1
OK331153.1
OK331154.1
OK331155.1
OK331156.1
OK331157.1
OK331158.1
OK331159.1
OK331160.1
OK331161.1
OK331162.1
OK331163.1
OK331164.1
OK331165.1
OK331166.1
OK331167.1
OK331168.1
OK331169.1
OK331170.1
OK331171.1
OK331172.1
OK331173.1
OK331174.1
OK331175.1
OK331176.1
OK331177.1
OK331178.1
OK331179.1
OK331180.1
OK331181.1
OK331182.1
OK331183.1
OK331184.1
OK331185.1
OK331186.1
OK331187.1
OK331188.1
OK331189.1
OK331190.1
OK331191.1
OK331192.1
OK331193.1
OK331194.1
OK331195.1
OK331196.1
OK331197.1
OK331198.1
OK331199.1
OK331200.1
OK331201.1
OK331202.1
OK331203.1
OK331204.1
OK331205.1
OK331206.1
OK331207.1
OK331208.1
OK331209.1
OK331210.1
OK331211.1
OK331212.1
OK331213.1
OK331214.1
OK331215.1
OK331216.1
OK331217.1
OK331218.1
OK331219.1
OK331220.1
OK331221.1
OK331222.1
OK331223.1
OK331224.1
OK331225.1
OK331226.1
OK331227.1
OK331228.1
OK331229.1
OK331230.1
OK331231.1
OK331232.1
OK331233.1
OK331234.1
OK331235.1
OK331236.1
OK331237.1
OK331238.1
OK331239.1
OK331240.1
OK331241.1
OK331242.1
OK331243.1
OK331244.1
OK331245.1
OK331246.1
OK331247.1
OK331248.1
OK331249.1
OK331250.1
OK331251.1
OK331252.1
OK331253.1
OK331254.1
OK331255.1
OK331256.1
OK331257.1
OK331258.1
OK331259.1
OK331260.1
OK331261.1
OK331262.1
OK331263.1
OK331264.1
OK331265.1
OK331266.1
OK331267.1
OK331268.1
OK331269.1
OK331270.1
OK331271.1
OK331272.1
OK331273.1
OK331274.1
OK331275.1
OK331276.1
OK331277.1
OK331278.1
OK331279.1
OK331280.1
OK331281.1
OK331282.1
OK331283.1
OK331284.1
OK331285.1
OK331286.1
OK331287.1
OK331288.1
OK331289.1
OK331290.1
OK331291.1
OK331292.1
OK331293.1
OK331294.1
OK331295.1
OK331296.1
OK331297.1
OK331298.1
OK331299.1
OK331300.1
OK331301.1
OK331302.1
OK331303.1
OK331304.1
OK331305.1
OK331306.1
OK331307.1
OK331308.1
OK331309.1
OK331310.1
OK331311.1
OK331312.1
OK331313.1
OK331314.1
OK331315.1
OK331316.1
OK331317.1
OK331318.1
OK331319.1
OK331320.1
OK331321.1
OK331322.1
OK331323.1
OK331324.1
OK331325.1
OK331326.1
OK331327.1
OK331328.1
OK331329.1
OK331330.1
OK331331.1
OK331332.1
OK331333.1
OK331334.1
OK331335.1
OK331336.1
OK331337.1
OK331338.1
OK331339.1
OK331340.1
OK331341.1
OK331342.1
OK331367.1
OK331368.1
OK331369.1
OK331370.1
OK331371.1
OK331372.1
OK331373.1
OK331374.1
OK331375.1
OK331376.1
OK331377.1
OK331378.1
OK331379.1
OK331380.1
OK331381.1
OK331382.1
OK331383.1
OK331384.1
OK331385.1
OK331386.1
OK331387.1
OK331388.1
OK331389.1
OK331390.1
OK331391.1
OK331392.1
OK331393.1
OK331394.1
OK331395.1
OK331396.1
OK331397.1
OK331398.1
OK331399.1
OK331400.1
OK331401.1
OK331402.1
OK331403.1
OK331404.1
OK331405.1
OK331406.1
OK331407.1
OK331408.1
OK331409.1
OK331410.1
OK331411.1
OK331412.1
OK331413.1
OK331414.1
OK331415.1
OK331416.1
OK331417.1
OK331418.1
OK331419.1
OK331420.1
OK331421.1
OK331422.1
OK331423.1
OK331424.1
OK331425.1
OK331426.1
OK331427.1
OK331428.1
OK331429.1
OK331430.1
OK331431.1
OK331432.1
OK331433.1
OK331434.1
OK331435.1
OK331436.1
OK331437.1
OK331438.1
OK331439.1
OK331440.1
OK331441.1
OK331442.1
OK331443.1
OK331444.1
OK331445.1
OK331446.1
OK331447.1
OK331448.1
OK331449.1
OK331450.1
OK331451.1
OK331452.1
OK331453.1
OK331454.1
OK331455.1
OK331456.1
OK331457.1
OK331458.1
OK331459.1
OK331460.1
OK331461.1
OK331462.1
OK331463.1
OK331465.1
OK331466.1
OK331467.1
OK331468.1
OK331469.1
OK331470.1
OK331471.1
OK331472.1
OK331473.1
OK331474.1
OK331475.1
OK331476.1
OK331477.1
OK331478.1
OK331479.1
OK331480.1
OK331481.1
OK331482.1
OK331483.1
OK331484.1
OK331485.1
OK331486.1
OK331487.1
OK331488.1
OK331489.1
OK331490.1
OK331491.1
OK331492.1
OK331493.1
OK331494.1
OK331495.1
OK331496.1
OK331497.1
OK331498.1
OK331499.1
OK331500.1
OK331501.1
OK331502.1
OK331503.1
OK331504.1
OK331505.1
OK331506.1
OK331507.1
OK331508.1
OK331509.1
OK331510.1
OK331511.1
OK331512.1
OK331513.1
OK331514.1
OK331515.1
OK331516.1
OK331517.1
OK331518.1
OK331519.1
OK331520.1
OK331521.1
OK331522.1
OK331523.1
OK331524.1
OK331525.1
OK331526.1
OK331527.1
OK331528.1
OK331529.1
OK331530.1
OK331531.1
OK331532.1
OK331533.1
OK331534.1
OK331535.1
OK331536.1
OK331537.1
OK331538.1
OK331539.1
OK331540.1
OK331541.1
OK331542.1
OK331543.1
OK331544.1
OK331545.1
OK331546.1
OK331547.1
OK331548.1
OK331549.1
OK331550.1
OK331551.1
OK331552.1
OK331553.1
OK331554.1
OK331555.1
OK331556.1
OK331557.1
OK331558.1
OK331559.1
OK331560.1
OK331561.1
OK331562.1
OK331563.1
OK331564.1
OK331565.1
OK331566.1
OK331567.1
OK331568.1
OK331569.1
OK331570.1
OK331571.1
OK331572.1
OK331573.1
OK331574.1
OK331575.1
OK331576.1
OK331577.1
OK331578.1
OK331579.1
OK331580.1
OK331581.1
OK331582.1
OK331583.1
OK331584.1
OK331585.1
OK331586.1
OK331587.1
OK331588.1
OK331589.1
OK331590.1
OK331591.1
OK331592.1
OK331593.1
OK331594.1
OK331595.1
OK331596.1
OK331597.1
OK331598.1
OK331599.1
OK331600.1
OK331601.1
OK331602.1
OK331603.1
OK331604.1
OK331605.1
OK331606.1
OK331607.1
OK331608.1
OK331609.1
OK331610.1
OK331611.1
OK331612.1
OK331613.1
OK331614.1
OK331615.1
OK331616.1
OK331617.1
OK331618.1
OK331619.1
OK331620.1
OK331621.1
OK331622.1
OK331623.1
OK331624.1
OK331625.1
OK331626.1
OK331627.1
OK331628.1
OK331629.1
OK331630.1
OK331631.1
OK331632.1
OK331633.1
OK331634.1
OK331635.1
OK331636.1
OK331637.1
OK331638.1
OK331639.1
OK331640.1
OK331641.1
OK331642.1
OK331643.1
OK331644.1
OK331645.1
OK331646.1
OK331647.1
OK331648.1
OK331649.1
OK331650.1
OK331651.1
OK331652.1
OK331653.1
OK331654.1
OK331655.1
OK331656.1
OK331657.1
OK331658.1
OK331659.1
OK331660.1
OK331661.1
OK331662.1
OK331663.1
OK331664.1
OK331665.1
OK331666.1
OK331667.1
OK331668.1
OK331669.1
OK331670.1
OK331671.1
OK331672.1
OK331673.1
OK331674.1
OK331675.1
OK331676.1
OK331677.1
OK331678.1
OK331679.1
OK331680.1
OK331681.1
OK331682.1
OK331683.1
OK331684.1
OK331685.1
OK331686.1
OK331687.1
OK331688.1
OK331689.1
OK331690.1
OK331691.1
OK331692.1
OK331693.1
OK331694.1
OK331695.1
OK331696.1
OK331697.1
OK331698.1
OK331699.1
OK331700.1
OK331701.1
OK331702.1
OK331703.1
OK331704.1
OK331705.1
OK331706.1
OK331707.1
OK331708.1
OK331709.1
OK331710.1
OK331711.1
OK331712.1
OK331713.1
OK331714.1
OK331715.1
OK331716.1
OK331717.1
OK331718.1
OK331719.1
OK331720.1
OK331721.1
OK331722.1
OK331723.1
OK331724.1
OK331725.1
OK331726.1
OK331727.1
OK331728.1
OK331729.1
OK331730.1
OK331731.1
OK331732.1
OK331733.1
OK331734.1
OK331735.1
OK331736.1
OK331737.1
OK331738.1
OK331739.1
OK331740.1
OK331741.1
OK331742.1
OK331743.1
OK331744.1
OK331745.1
OK331746.1
OK331747.1
OK331748.1
OK331749.1
OK331750.1
OK331751.1
OK331752.1
OK331753.1
OK331754.1
OK331755.1
OK331756.1
OK331757.1
OK331758.1
OK331759.1
OK331760.1
OK331761.1
OK331762.1
OK331763.1
OK331764.1
OK331765.1
OK331766.1
OK331767.1
OK331768.1
OK331769.1
OK331770.1
OK331771.1
OK331772.1
OK331773.1
OK331774.1
OK331775.1
OK331776.1
OK331777.1
OK331778.1
OK331779.1
OK331780.1
OK331781.1
OK331782.1
OK331783.1
OK331784.1
OK331785.1
OK331786.1
OK331787.1
OK331788.1
OK331789.1
OK331790.1
OK331791.1
OK331792.1
OK331793.1
OK331794.1
OK331795.1
OK331796.1
OK331797.1
OK331798.1
OK331799.1
OK331800.1
OK331801.1
OK331802.1
OK331803.1
OK331804.1
OK331805.1
OK331806.1
OK331807.1
OK331808.1
OK331809.1
OK331810.1
OK331811.1
OK331812.1
OK331813.1
OK331814.1
OK331815.1
OK331816.1
OK331817.1
OK331818.1
OK331819.1
OK331820.1
OK331821.1
OK331822.1
OK331823.1
OK331824.1
OK331825.1
OK331826.1
OK331827.1
OK331828.1
OK331829.1
OK331830.1
OK331831.1
OK331832.1
OK331833.1
OK331834.1
OK331835.1
OK331836.1
OK331837.1
OK331838.1
OK331839.1
OK331840.1
OK331841.1
OK331842.1
OK331843.1
OK331844.1
OK331845.1
OK331846.1
OK331847.1
OK331848.1
OK331849.1
OK331850.1
OK331851.1
OK331852.1
OK331853.1
OK331854.1
OK331855.1
OK331856.1
OK331857.1
OK331858.1
OK331859.1
OK331860.1
OK331861.1
OK331862.1
OK331863.1
OK331864.1
OK331865.1
OK331866.1
OK331867.1
OK331868.1
OK331869.1
OK331870.1
OK331871.1
OK331872.1
OK331873.1
OK331874.1
OK331875.1
OK331876.1
OK331877.1
OK331878.1
OK331879.1
OK331880.1
OK331881.1
OK331882.1
OK331883.1
OK331884.1
OK331885.1
OK331886.1
OK331887.1
OK331888.1
OK331889.1
OK331890.1
OK331891.1
OK331892.1
OK331893.1
OK331894.1
OK331895.1
OK331896.1
OK331897.1
OK331898.1
OK331899.1
OK331900.1
OK331901.1
OK331902.1
OK331903.1
OK331904.1
OK331905.1
OK331906.1
OK331907.1
OK331908.1
OK331909.1
OK331910.1
OK331911.1
OK331912.1
OK331913.1
OK331914.1
OK331915.1
OK331916.1
OK331917.1
OK331918.1
OK331919.1
OK331920.1
OK331921.1
OK331922.1
OK331923.1
OK331924.1
OK331925.1
OK331926.1
OK331927.1
OK331928.1
OK331929.1
OK331930.1
OK331931.1
OK331932.1
OK331933.1
OK331934.1
OK331935.1
OK331936.1
OK331937.1
OK331938.1
OK331939.1
OK331940.1
OK331941.1
OK331942.1
OK331943.1
OK331944.1
OK331945.1
OK331946.1
OK331947.1
OK331948.1
OK331949.1
OK331950.1
OK331951.1
OK331952.1
OK331953.1
OK331954.1
OK331955.1
OK331956.1
OK331957.1
OK331958.1
OK331959.1
OK331960.1
OK331961.1
OK331962.1
OK331963.1
OK331964.1
OK331965.1
OK331966.1
OK331967.1
OK331968.1
OK331969.1
OK331970.1
OK331971.1
OK331972.1
OK331973.1
OK331974.1
OK331975.1
OK331976.1
OK331977.1
OK331978.1
OK331979.1
OK331980.1
OK331981.1
OK331982.1
OK331983.1
OK331984.1
OK331985.1
OK331986.1
OK331987.1
OK331988.1
OK331989.1
OK331990.1
OK331991.1
OK331992.1
OK331993.1
OK331994.1
OK331998.1
OK331999.1
OK332000.1
OK332001.1
OK332002.1
OK332003.1
OK332004.1
OK332005.1
OK332006.1
OK332007.1
OK332008.1
OK332009.1
OK332010.1
OK332011.1
OK332012.1
OK332013.1
OK332014.1
OK332015.1
OK332016.1
OK332017.1
OK332018.1
OK332019.1
OK332020.1
OK332021.1
OK332022.1
OK332023.1
OK332024.1
OK332025.1
OK332026.1
OK332027.1
OK332028.1
OK332029.1
OK332030.1
OK332031.1
OK332032.1
OK332033.1
OK332034.1
OK332035.1
OK332036.1
OK332037.1
OK332038.1
OK332039.1
OK332040.1
OK332041.1
OK332042.1
OK332043.1
OK332044.1
OK332045.1
OK332046.1
OK332202.1
OK332203.1
OK332204.1
OK332205.1
OK332206.1
OK332207.1
OK332208.1
OK332209.1
OK332210.1
OK332211.1
OK332212.1
OK332213.1
OK332214.1
OK332215.1
OK332216.1
OK332217.1
OK332218.1
OK332219.1
OK332220.1
OK332221.1
OK332222.1
OK332223.1
OK332224.1
OK332225.1
OK332226.1
OK332227.1
OK332228.1
OK332229.1
OK332230.1
OK332231.1
OK332232.1
OK332233.1
OK332234.1
OK332235.1
OK332236.1
OK332237.1
OK332238.1
OK332239.1
OK332240.1
OK332241.1
OK332242.1
OK332243.1
OK332244.1
OK332245.1
OK332246.1
OK332247.1
OK332248.1
OK332249.1
OK332250.1
OK332251.1
OK332252.1
OK332253.1
OK332254.1
OK332255.1
OK332256.1
OK332257.1
OK332258.1
OK332259.1
OK332260.1
OK332261.1
OK332262.1
OK332263.1
OK332264.1
OK332265.1
OK332266.1
OK332267.1
OK332268.1
OK332269.1
OK332270.1
OK332271.1
OK332272.1
OK332273.1
OK332274.1
OK332275.1
OK332276.1
OK332277.1
OK332278.1
OK332279.1
OK332280.1
OK332281.1
OK332282.1
OK332283.1
OK332284.1
OK332285.1
OK332286.1
OK332287.1
OK332288.1
OK332289.1
OK332290.1
OK332291.1
OK332292.1
OK332293.1
OK332294.1
OK332295.1
OK332296.1
OK332297.1
OK332298.1
OK332299.1
OK332300.1
OK332301.1
OK332302.1
OK332303.1
OK332304.1
OK332305.1
OK332306.1
OK332307.1
OK332308.1
OK332309.1
OK332310.1
OK332311.1
OK332312.1
OK332313.1
OK332314.1
OK332315.1
OK332316.1
OK332317.1
OK332318.1
OK332319.1
OK332320.1
OK332321.1
OK332322.1
OK332323.1
OK332324.1
OK332325.1
OK332326.1
OK332327.1
OK332328.1
OK332329.1
OK332330.1
OK332331.1
OK332332.1
OK332333.1
OK332334.1
OK332335.1
OK332336.1
OK332337.1
OK332338.1
OK332339.1
OK332340.1
OK332341.1
OK332342.1
OK332343.1
OK332344.1
OK332345.1
OK332346.1
OK332347.1
OK332348.1
OK332349.1
OK332350.1
OK332351.1
OK332352.1
OK332353.1
OK332354.1
OK332355.1
OK332356.1
OK332357.1
OK332358.1
OK332359.1
OK332360.1
OK332361.1
OK332362.1
OK332363.1
OK332364.1
OK332365.1
OK332366.1
OK332367.1
OK332368.1
OK332369.1
OK332370.1
OK332371.1
OK332372.1
OK332373.1
OK332374.1
OK332375.1
OK332376.1
OK332377.1
OK332378.1
OK332379.1
OK332380.1
OK332381.1
OK332382.1
OK332383.1
OK332384.1
OK332385.1
OK332386.1
OK332387.1
OK332388.1
OK332389.1
OK332390.1
OK332391.1
OK332392.1
OK332395.1
OK332396.1
OK332397.1
OK332398.1
OK332399.1
OK332400.1
OK332401.1
OK332402.1
OK332403.1
OK332404.1
OK332405.1
OK332406.1
OK332407.1
OK332408.1
OK332409.1
OK332410.1
OK332411.1
OK332412.1
OK332413.1
OK332414.1
OK332415.1
OK332416.1
OK332417.1
OK332418.1
OK332419.1
OK332420.1
OK332421.1
OK332422.1
OK332423.1
OK332424.1
OK332425.1
OK332426.1
OK332427.1
OK332428.1
OK332429.1
OK332430.1
OK332431.1
OK332432.1
OK332433.1
OK332434.1
OK332435.1
OK332436.1
OK332437.1
OK332438.1
OK332439.1
OK332440.1
OK332441.1
OK332442.1
OK332443.1
OK332444.1
OK332445.1
OK332446.1
OK332447.1
OK332448.1
OK332449.1
OK332450.1
OK332451.1
OK332452.1
OK332453.1
OK332454.1
OK332455.1
OK332456.1
OK332457.1
OK332458.1
OK332459.1
OK332460.1
OK332461.1
OK332462.1
OK332463.1
OK332464.1
OK332465.1
OK332466.1
OK332467.1
OK332468.1
OK332469.1
OK332470.1
OK332471.1
OK332472.1
OK332473.1
OK332474.1
OK332475.1
OK332476.1
OK332477.1
OK332478.1
OK332479.1
OK332480.1
OK332481.1
OK332482.1
OK332483.1
OK332484.1
OK332485.1
OK332486.1
OK332487.1
OK332488.1
OK332489.1
OK332490.1
OK332491.1
OK332492.1
OK332493.1
OK332494.1
OK332495.1
OK332496.1
OK332497.1
OK332498.1
OK332499.1
OK332500.1
OK332501.1
OK332502.1
OK332503.1
OK332504.1
OK332505.1
OK332506.1
OK332507.1
OK332508.1
OK332509.1
OK332510.1
OK332511.1
OK332512.1
OK332513.1
OK332514.1
OK332515.1
OK332516.1
OK332517.1
OK332518.1
OK332519.1
OK332520.1
OK332521.1
OK332522.1
OK332523.1
OK332524.1
OK332525.1
OK332526.1
OK332527.1
OK332528.1
OK332529.1
OK332530.1
OK332531.1
OK332532.1
OK332533.1
OK332534.1
OK332535.1
OK332536.1
OK332537.1
OK332538.1
OK332539.1
OK332540.1
OK332541.1
OK332542.1
OK332543.1
OK332544.1
OK332545.1
OK332546.1
OK332547.1
OK332548.1
OK332549.1
OK332550.1
OK332551.1
OK332552.1
OK332553.1
OK332554.1
OK332555.1
OK332556.1
OK332557.1
OK332558.1
OK332559.1
OK332560.1
OK332561.1
OK332562.1
OK332563.1
OK332564.1
OK332565.1
OK332566.1
OK332567.1
OK332568.1
OK332569.1
OK332570.1
OK332571.1
OK332572.1
OK332573.1
OK332574.1
OK332575.1
OK332576.1
OK332577.1
OK332578.1
OK332579.1
OK332580.1
OK332581.1
OK332582.1
OK332583.1
OK332584.1
OK332585.1
OK332586.1
OK332587.1
OK332588.1
OK332589.1
OK332590.1
OK332591.1
OK332592.1
OK332593.1
OK332594.1
OK332595.1
OK332596.1
OK332597.1
OK332598.1
OK332599.1
OK332600.1
OK332601.1
OK332602.1
OK332603.1
OK332604.1
OK332605.1
OK332606.1
OK332607.1
OK332608.1
OK332609.1
OK332610.1
OK332611.1
OK332612.1
OK332613.1
OK332614.1
OK332615.1
OK332616.1
OK332617.1
OK332618.1
OK332619.1
OK332620.1
OK332621.1
OK332622.1
OK332623.1
OK332624.1
OK332625.1
OK332626.1
OK332627.1
OK332628.1
OK332629.1
OK332630.1
OK332631.1
OK332632.1
OK332633.1
OK332634.1
OK332635.1
OK332636.1
OK332637.1
OK332638.1
OK332639.1
OK332640.1
OK332641.1
OK332642.1
OK332643.1
OK332644.1
OK332645.1
OK332646.1
OK332647.1
OK332648.1
OK332649.1
OK332650.1
OK332651.1
OK332652.1
OK332653.1
OK332654.1
OK332655.1
OK332656.1
OK332657.1
OK332658.1
OK332659.1
OK332660.1
OK332661.1
OK332662.1
OK332663.1
OK332664.1
OK332665.1
OK332666.1
OK332667.1
OK332668.1
OK332669.1
OK332670.1
OK332671.1
OK332672.1
OK332673.1
OK332674.1
OK332675.1
OK332676.1
OK332677.1
OK332678.1
OK332679.1
OK332680.1
OK332681.1
OK332682.1
OK332683.1
OK332684.1
OK332685.1
OK332686.1
OK332687.1
OK332688.1
OK332689.1
OK332690.1
OK332691.1
OK332692.1
OK332693.1
OK332694.1
OK332695.1
OK332696.1
OK332697.1
OK332698.1
OK332699.1
OK332700.1
OK332701.1
OK332702.1
OK332703.1
OK332704.1
OK332705.1
OK332706.1
OK332707.1
OK332708.1
OK332709.1
OK332710.1
OK332711.1
OK332712.1
OK332713.1
OK332714.1
OK332715.1
OK332716.1
OK332717.1
OK332718.1
OK332719.1
OK332720.1
OK332721.1
OK332722.1
OK332723.1
OK332724.1
OK332725.1
OK332726.1
OK332727.1
OK332728.1
OK332729.1
OK332730.1
OK332731.1
OK332732.1
OK332733.1
OK332734.1
OK332735.1
OK332736.1
OK332737.1
OK332738.1
OK332739.1
OK332740.1
OK332741.1
OK332742.1
OK332743.1
OK332744.1
OK332745.1
OK332746.1
OK332747.1
OK332748.1
OK332749.1
OK332750.1
OK332751.1
OK332752.1
OK332753.1
OK332754.1
OK332755.1
OK332756.1
OK332757.1
OK332758.1
OK332759.1
OK332760.1
OK332761.1
OK332762.1
OK332763.1
OK332764.1
OK332765.1
OK332766.1
OK332767.1
OK332768.1
OK332769.1
OK332770.1
OK332771.1
OK332772.1
OK332773.1
OK332774.1
OK332775.1
OK332776.1
OK332777.1
OK332778.1
OK332779.1
OK332780.1
OK332781.1
OK332782.1
OK332783.1
OK332784.1
OK332785.1
OK332786.1
OK332787.1
OK332788.1
OK332789.1
OK332790.1
OK332791.1
OK332792.1
OK332793.1
OK332794.1
OK332795.1
OK332796.1
OK332797.1
OK332798.1
OK332799.1
OK332800.1
OK332801.1
OK332802.1
OK332803.1
OK332804.1
OK332805.1
OK332806.1
OK332807.1
OK332808.1
OK332809.1
OK332810.1
OK332811.1
OK332812.1
OK332813.1
OK332814.1
OK332815.1
OK332816.1
OK332817.1
OK332818.1
OK332819.1
OK332820.1
OK332821.1
OK332822.1
OK332823.1
OK332824.1
OK332825.1
OK332826.1
OK332827.1
OK332828.1
OK332829.1
OK332830.1
OK332831.1
OK332832.1
OK332833.1
OK332834.1
OK332835.1
OK332836.1
OK332837.1
OK332838.1
OK332839.1
OK332840.1
OK332841.1
OK332842.1
OK332843.1
OK332844.1
OK332845.1
OK332846.1
OK332847.1
OK332848.1
OK332849.1
OK332850.1
OK332851.1
OK332852.1
OK332853.1
OK332854.1
OK332855.1
OK332856.1
OK332857.1
OK332858.1
OK332859.1
OK332860.1
OK332861.1
OK332862.1
OK332863.1
OK332864.1
OK332865.1
OK332866.1
OK333060.1
OK333061.1
OK333062.1
OK333063.1
OK333064.1
OK333065.1
OK333066.1
OK333067.1
OK333068.1
OK333069.1
OK333070.1
OK333071.1
OK333072.1
OK333073.1
OK333074.1
OK333075.1
OK333076.1
OK333077.1
OK333078.1
OK333079.1
OK333080.1
OK333081.1
OK333082.1
OK333083.1
OK333084.1
OK333085.1
OK333086.1
OK333087.1
OK333088.1
OK333089.1
OK333090.1
OK333091.1
OK333092.1
OK333093.1
OK333094.1
OK333095.1
OK333096.1
OK333097.1
OK333098.1
OK333099.1
OK333100.1
OK333101.1
OK333102.1
OK333103.1
OK333104.1
OK333105.1
OK333106.1
OK333107.1
OK333108.1
OK333109.1
OK333110.1
OK333111.1
OK333112.1
OK333113.1
OK333114.1
OK333115.1
OK333116.1
OK333117.1
OK333118.1
OK333119.1
OK333120.1
OK333121.1
OK333122.1
OK333123.1
OK333124.1
OK333125.1
OK333126.1
OK333127.1
OK333128.1
OK333129.1
OK333130.1
OK333131.1
OK333132.1
OK333133.1
OK333134.1
OK333135.1
OK333136.1
OK333137.1
OK333138.1
OK333139.1
OK333140.1
OK333141.1
OK333142.1
OK333143.1
OK333144.1
OK333145.1
OK333146.1
OK333147.1
OK333148.1
OK333149.1
OK333150.1
OK333151.1
OK333152.1
OK333153.1
OK333154.1
OK333155.1
OK333156.1
OK333157.1
OK333158.1
OK333159.1
OK333160.1
OK333161.1
OK333162.1
OK333163.1
OK333164.1
OK333165.1
OK333166.1
OK333167.1
OK333168.1
OK333169.1
OK333170.1
OK333171.1
OK333172.1
OK333173.1
OK333174.1
OK333175.1
OK333176.1
OK333177.1
OK333178.1
OK333179.1
OK333180.1
OK333181.1
OK333182.1
OK333183.1
OK333184.1
OK333185.1
OK333186.1
OK333187.1
OK333188.1
OK333189.1
OK333190.1
OK333191.1
OK333192.1
OK333193.1
OK333194.1
OK333195.1
OK333196.1
OK333197.1
OK333198.1
OK333199.1
OK333200.1
OK333201.1
OK333202.1
OK333203.1
OK333204.1
OK333205.1
OK333206.1
OK333207.1
OK333208.1
OK333209.1
OK333210.1
OK333211.1
OK333212.1
OK333213.1
OK333214.1
OK333215.1
OK333216.1
OK333217.1
OK333218.1
OK333219.1
OK333220.1
OK333221.1
OK333222.1
OK333223.1
OK333224.1
OK333225.1
OK333226.1
OK333227.1
OK333228.1
OK333229.1
OK333230.1
OK333231.1
OK333232.1
OK333233.1
OK333234.1
OK333235.1
OK333236.1
OK333237.1
OK333238.1
OK333239.1
OK333240.1
OK333241.1
OK333242.1
OK333243.1
OK333244.1
OK333245.1
OK333246.1
OK333247.1
OK333248.1
OK333249.1
OK333250.1
OK333251.1
OK333252.1
OK333253.1
OK333254.1
OK333255.1
OK333256.1
OK333257.1
OK333258.1
OK333259.1
OK333260.1
OK333261.1
OK333262.1
OK333263.1
OK333264.1
OK333265.1
OK333266.1
OK333267.1
OK333268.1
OK333269.1
OK333270.1
OK333271.1
OK333272.1
OK333273.1
OK333274.1
OK333275.1
OK333276.1
OK333277.1
OK333278.1
OK333279.1
OK333280.1
OK333281.1
OK333282.1
OK333283.1
OK333284.1
OK333285.1
OK333286.1
OK333287.1
OK333288.1
OK333289.1
OK333290.1
OK333291.1
OK333292.1
OK333293.1
OK333294.1
OK333295.1
OK333296.1
OK333297.1
OK333298.1
OK333299.1
OK333300.1
OK333301.1
OK333302.1
OK333303.1
OK333304.1
OK333305.1
OK333306.1
OK333307.1
OK333308.1
OK333309.1
OK333310.1
OK333311.1
OK333312.1
OK333313.1
OK333314.1
OK333315.1
OK333316.1
OK333317.1
OK333318.1
OK333319.1
OK333320.1
OK333321.1
OK333322.1
OK333323.1
OK333324.1
OK333325.1
OK333326.1
OK333327.1
OK333328.1
OK333329.1
OK333330.1
OK333331.1
OK333332.1
OK333333.1
OK333334.1
OK333335.1
OK333336.1
OK333337.1
OK333338.1
OK333339.1
OK333340.1
OK333341.1
OK333342.1
OK333343.1
OK333344.1
OK333345.1
OK333346.1
OK333347.1
OK333348.1
OK333349.1
OK333350.1
OK333351.1
OK333352.1
OK333353.1
OK333354.1
OK333355.1
OK333356.1
OK333357.1
OK333358.1
OK334013.1
OK334014.1
OK334015.1
OK334016.1
OK334017.1
OK334018.1
OK334019.1
OK334020.1
OK334021.1
OK334022.1
OK334023.1
OK334024.1
OK334025.1
OK334026.1
OK334027.1
OK334028.1
OK334029.1
OK334030.1
OK334031.1
OK334032.1
OK334033.1
OK334034.1
OK334035.1
OK334036.1
OK334037.1
OK334038.1
OK334039.1
OK334040.1
OK334041.1
OK334042.1
OK334043.1
OK334044.1
OK334045.1
OK334046.1
OK334047.1
OK334048.1
OK334049.1
OK334050.1
OK334051.1
OK334052.1
OK334053.1
OK334054.1
OK334055.1
OK334056.1
OK334057.1
OK334058.1
OK334059.1
OK334060.1
OK334061.1
OK334062.1
OK334063.1
OK334064.1
OK334065.1
OK334066.1
OK334067.1
OK334068.1
OK334069.1
OK334070.1
OK334071.1
OK334072.1
OK334073.1
OK334074.1
OK334075.1
OK334076.1
OK334077.1
OK334078.1
OK334079.1
OK334080.1
OK334081.1
OK334082.1
OK334083.1
OK334084.1
OK334085.1
OK334086.1
OK334087.1
OK334088.1
OK334089.1
OK334090.1
OK334091.1
OK334092.1
OK334093.1
OK334094.1
OK334095.1
OK334096.1
OK334097.1
OK334098.1
OK334099.1
OK334100.1
OK334101.1
OK334102.1
OK334103.1
OK334104.1
OK334105.1
OK334106.1
OK334107.1
OK334108.1
OK334109.1
OK334110.1
OK334111.1
OK334112.1
OK334113.1
OK334114.1
OK334115.1
OK334116.1
OK334117.1
OK334118.1
OK334119.1
OK334120.1
OK334121.1
OK334122.1
OK334123.1
OK334136.1
OK334137.1
OK334138.1
OK334139.1
OK334140.1
OK334141.1
OK334142.1
OK334143.1
OK334144.1
OK334145.1
OK334146.1
OK334147.1
OK334148.1
OK334149.1
OK334150.1
OK334151.1
OK334152.1
OK334153.1
OK334154.1
OK334155.1
OK334156.1
OK334157.1
OK334158.1
OK334159.1
OK334160.1
OK334161.1
OK334162.1
OK334163.1
OK334164.1
OK334165.1
OK334166.1
OK334167.1
OK334168.1
OK334169.1
OK334170.1
OK334171.1
OK334172.1
OK334173.1
OK334174.1
OK334175.1
OK334176.1
OK334177.1
OK334178.1
OK334179.1
OK334180.1
OK334181.1
OK334182.1
OK334183.1
OK334184.1
OK334185.1
OK334186.1
OK334187.1
OK334188.1
OK334189.1
OK334190.1
OK334191.1
OK334192.1
OK334193.1
OK334194.1
OK334195.1
OK334196.1
OK334197.1
OK334198.1
OK334199.1
OK334200.1
OK334201.1
OK334202.1
OK334203.1
OK334204.1
OK334205.1
OK334206.1
OK334207.1
OK334208.1
OK334209.1
OK334210.1
OK334211.1
OK334212.1
OK334213.1
OK334214.1
OK334215.1
OK334216.1
OK334217.1
OK334218.1
OK334219.1
OK334220.1
OK334221.1
OK334222.1
OK334223.1
OK334297.1
OK334298.1
OK334299.1
OK334300.1
OK334301.1
OK334302.1
OK334303.1
OK334304.1
OK334305.1
OK334306.1
OK334307.1
OK334308.1
OK334309.1
OK334310.1
OK334311.1
OK334312.1
OK334313.1
OK334314.1
OK334315.1
OK334316.1
OK334317.1
OK334318.1
OK334319.1
OK334320.1
OK334321.1
OK334322.1
OK334323.1
OK334324.1
OK334325.1
OK334326.1
OK334327.1
OK334328.1
OK334329.1
OK334330.1
OK334331.1
OK334332.1
OK334333.1
OK334334.1
OK334335.1
OK334336.1
OK334337.1
OK334338.1
OK334339.1
OK334340.1
OK334341.1
OK334342.1
OK334343.1
OK334344.1
OK334345.1
OK334346.1
OK334347.1
OK334348.1
OK334349.1
OK334350.1
OK334351.1
OK334352.1
OK334353.1
OK334354.1
OK334355.1
OK334356.1
OK334357.1
OK334358.1
OK334359.1
OK334360.1
OK334361.1
OK334362.1
OK334363.1
OK334364.1
OK334365.1
OK334366.1
OK334367.1
OK334368.1
OK334369.1
OK334370.1
OK334371.1
OK334372.1
OK334373.1
OK334374.1
OK334375.1
OK334376.1
OK334377.1
OK334378.1
OK334379.1
OK334380.1
OK334381.1
OK334382.1
OK334383.1
OK334384.1
OK334385.1
OK334386.1
OK334387.1
OK334388.1
OK334389.1
OK334390.1
OK334391.1
OK334392.1
OK334393.1
OK334394.1
OK334395.1
OK334396.1
OK334397.1
OK334398.1
OK334399.1
OK334400.1
OK334401.1
OK334402.1
OK334403.1
OK334404.1
OK334405.1
OK334406.1
OK334407.1
OK334408.1
OK334409.1
OK334410.1
OK334411.1
OK334412.1
OK334413.1
OK334414.1
OK334415.1
OK334416.1
OK334417.1
OK334418.1
OK334419.1
OK334420.1
OK334421.1
OK334422.1
OK334423.1
OK334424.1
OK334425.1
OK334426.1
OK334427.1
OK334428.1
OK334429.1
OK334430.1
OK334431.1
OK334432.1
OK334433.1
OK334434.1
OK334435.1
OK334436.1
OK334437.1
OK334438.1
OK334439.1
OK334440.1
OK334441.1
OK334442.1
OK334445.1
OK334446.1
OK334447.1
OK334448.1
OK334449.1
OK334450.1
OK334451.1
OK334452.1
OK334453.1
OK334454.1
OK334455.1
OK334456.1
OK334457.1
OK334458.1
OK334459.1
OK334460.1
OK334461.1
OK334462.1
OK334463.1
OK334464.1
OK334465.1
OK334466.1
OK334467.1
OK334468.1
OK334469.1
OK334470.1
OK334471.1
OK334472.1
OK334473.1
OK334474.1
OK334475.1
OK334476.1
OK334477.1
OK334478.1
OK334479.1
OK334480.1
OK334481.1
OK334482.1
OK334483.1
OK334484.1
OK334485.1
OK334486.1
OK334487.1
OK334488.1
OK334489.1
OK334490.1
OK334491.1
OK334539.1
OK334540.1
OK334541.1
OK334542.1
OK334543.1
OK334544.1
OK334545.1
OK334546.1
OK334547.1
OK334548.1
OK334549.1
OK334550.1
OK334551.1
OK334552.1
OK334553.1
OK334554.1
OK334555.1
OK334556.1
OK334557.1
OK334558.1
OK334559.1
OK334560.1
OK334561.1
OK334562.1
OK334563.1
OK334564.1
OK334565.1
OK334566.1
OK334567.1
OK334568.1
OK334569.1
OK334570.1
OK334571.1
OK334572.1
OK334573.1
OK334574.1
OK334575.1
OK334576.1
OK334577.1
OK334578.1
OK334579.1
OK334580.1
OK334581.1
OK334582.1
OK334583.1
OK334584.1
OK334585.1
OK334586.1
OK334587.1
OK334588.1
OK334589.1
OK334590.1
OK334591.1
OK334592.1
OK334593.1
OK334594.1
OK334595.1
OK334596.1
OK334597.1
OK334598.1
OK334599.1
OK334600.1
OK334601.1
OK334602.1
OK334603.1
OK334604.1
OK334605.1
OK334606.1
OK334607.1
OK334608.1
OK334609.1
OK334610.1
OK334611.1
OK334803.1
OK334804.1
OK334805.1
OK334806.1
OK334807.1
OK334808.1
OK334809.1
OK334810.1
OK334811.1
OK334812.1
OK334813.1
OK334814.1
OK334815.1
OK334816.1
OK334817.1
OK334818.1
OK334819.1
OK334820.1
OK334821.1
OK334822.1
OK334823.1
OK334824.1
OK334825.1
OK334826.1
OK334827.1
OK334828.1
OK334829.1
OK334830.1
OK334831.1
OK334832.1
OK334833.1
OK334834.1
OK334835.1
OK334836.1
OK334837.1
OK334838.1
OK334839.1
OK334840.1
OK334841.1
OK334842.1
OK334843.1
OK334844.1
OK334845.1
OK334846.1
OK334847.1
OK334848.1
OK334849.1
OK334850.1
OK334851.1
OK334852.1
OK334853.1
OK334854.1
OK334855.1
OK334856.1
OK334857.1
OK334858.1
OK334859.1
OK334860.1
OK334861.1
OK334862.1
OK334863.1
OK334864.1
OK334865.1
OK334866.1
OK334867.1
OK334868.1
OK334869.1
OK334870.1
OK334871.1
OK334872.1
OK334873.1
OK334874.1
OK334875.1
OK334876.1
OK334877.1
OK334878.1
OK334879.1
OK334880.1
OK334881.1
OK334882.1
OK334883.1
OK334884.1
OK334885.1
OK334886.1
OK334887.1
OK334888.1
OK334889.1
OK334890.1
OK334891.1
OK334892.1
OK334893.1
OK334894.1
OK334895.1
OK334896.1
OK334897.1
OK334898.1
OK334899.1
OK334900.1
OK334901.1
OK334902.1
OK334903.1
OK334904.1
OK334905.1
OK334906.1
OK334907.1
OK334908.1
OK334909.1
OK334910.1
OK334911.1
OK334912.1
OK334913.1
OK334914.1
OK334915.1
OK334916.1
OK334917.1
OK334918.1
OK334919.1
OK334920.1
OK334921.1
OK334922.1
OK334923.1
OK334924.1
OK334925.1
OK334926.1
OK334927.1
OK334928.1
OK334929.1
OK334930.1
OK334931.1
OK334932.1
OK334933.1
OK334934.1
OK334935.1
OK334936.1
OK334937.1
OK334938.1
OK334939.1
OK334940.1
OK334941.1
OK334942.1
OK334943.1
OK334944.1
OK334945.1
OK334946.1
OK334947.1
OK334948.1
OK334949.1
OK334950.1
OK334951.1
OK334952.1
OK334953.1
OK334954.1
OK334955.1
OK334956.1
OK334961.1
OK334962.1
OK334963.1
OK334964.1
OK334965.1
OK334966.1
OK334967.1
OK334968.1
OK334969.1
OK334970.1
OK334971.1
OK334972.1
OK334973.1
OK334974.1
OK334975.1
OK334976.1
OK334977.1
OK334978.1
OK334979.1
OK334980.1
OK334981.1
OK334982.1
OK334983.1
OK334984.1
OK334985.1
OK334986.1
OK334987.1
OK334988.1
OK334989.1
OK334990.1
OK334991.1
OK334992.1
OK334993.1
OK334994.1
OK334995.1
OK334996.1
OK334997.1
OK334998.1
OK334999.1
OK335000.1
OK335001.1
OK335002.1
OK335003.1
OK335004.1
OK335005.1
OK335006.1
OK335007.1
OK335008.1
OK335009.1
OK335010.1
OK335011.1
OK335012.1
OK335013.1
OK335014.1
OK335015.1
OK335016.1
OK335017.1
OK335018.1
OK335019.1
OK335020.1
OK335021.1
OK335022.1
OK335023.1
OK335024.1
OK335025.1
OK335026.1
OK335027.1
OK335028.1
OK335029.1
OK335030.1
OK335031.1
OK335032.1
OK335036.1
OK335037.1
OK335048.1
OK335049.1
OK335050.1
OK335051.1
OK335052.1
OK335053.1
OK335054.1
OK335055.1
OK335056.1
OK335057.1
OK335058.1
OK335059.1
OK335060.1
OK335061.1
OK335062.1
OK335063.1
OK335064.1
OK335065.1
OK335066.1
OK335067.1
OK335068.1
OK335069.1
OK335070.1
OK335071.1
OK335072.1
OK335073.1
OK335074.1
OK335075.1
OK335076.1
OK335077.1
OK335078.1
OK335079.1
OK335080.1
OK335081.1
OK335082.1
OK335083.1
OK335084.1
OK335085.1
OK335086.1
OK335087.1
OK335088.1
OK335089.1
OK335090.1
OK335091.1
OK335092.1
OK335093.1
OK335094.1
OK335095.1
OK335096.1
OK335097.1
OK335098.1
OK335099.1
OK335100.1
OK335101.1
OK335102.1
OK335103.1
OK335104.1
OK335105.1
OK335106.1
OK335107.1
OK335108.1
OK335109.1
OK335110.1
OK335111.1
OK335112.1
OK335113.1
OK335114.1
OK335115.1
OK335116.1
OK335117.1
OK335118.1
OK335119.1
OK335120.1
OK335121.1
OK335122.1
OK335123.1
OK335124.1
OK335282.1
OK335283.1
OK335284.1
OK335285.1
OK335286.1
OK335287.1
OK335288.1
OK335289.1
OK335290.1
OK335291.1
OK335292.1
OK335293.1
OK335294.1
OK335295.1
OK335296.1
OK335297.1
OK335298.1
OK335299.1
OK335300.1
OK335301.1
OK335302.1
OK335303.1
OK335304.1
OK335305.1
OK335306.1
OK335307.1
OK335308.1
OK335309.1
OK335310.1
OK335311.1
OK335312.1
OK335313.1
OK335314.1
OK335315.1
OK335316.1
OK335317.1
OK335318.1
OK335319.1
OK335320.1
OK335321.1
OK335322.1
OK335323.1
OK335324.1
OK335325.1
OK335326.1
OK335327.1
OK335328.1
OK335329.1
OK335330.1
OK335331.1
OK335332.1
OK335333.1
OK335334.1
OK335335.1
OK335336.1
OK335337.1
OK335338.1
OK335339.1
OK335340.1
OK335341.1
OK335342.1
OK335343.1
OK335344.1
OK335345.1
OK335346.1
OK335347.1
OK335348.1
OK335349.1
OK335350.1
OK335351.1
OK335352.1
OK335353.1
OK335354.1
OK335355.1
OK335356.1
OK335357.1
OK335358.1
OK335359.1
OK335360.1
OK335361.1
OK335362.1
OK335363.1
OK335364.1
OK335365.1
OK335366.1
OK335367.1
OK335368.1
OK335369.1
OK335370.1
OK335371.1
OK335372.1
OK335373.1
OK335374.1
OK335375.1
OK335376.1
OK335377.1
OK335378.1
OK335379.1
OK335380.1
OK335381.1
OK335382.1
OK335383.1
OK335384.1
OK335385.1
OK335386.1
OK335387.1
OK335388.1
OK335389.1
OK335390.1
OK335391.1
OK335392.1
OK335393.1
OK335394.1
OK335395.1
OK335396.1
OK335397.1
OK335398.1
OK335399.1
OK335400.1
OK335401.1
OK335402.1
OK335403.1
OK335404.1
OK335405.1
OK335406.1
OK335407.1
OK335408.1
OK335409.1
OK335410.1
OK335411.1
OK335412.1
OK335413.1
OK335414.1
OK335415.1
OK335416.1
OK335417.1
OK335418.1
OK335419.1
OK335420.1
OK335421.1
OK335422.1
OK335423.1
OK335424.1
OK335425.1
OK335426.1
OK335427.1
OK335428.1
OK335429.1
OK335430.1
OK335431.1
OK335432.1
OK335433.1
OK335434.1
OK335435.1
OK335436.1
OK335437.1
OK335438.1
OK335439.1
OK335440.1
OK335441.1
OK335442.1
OK335443.1
OK335444.1
OK335445.1
OK335446.1
OK335447.1
OK335448.1
OK335449.1
OK335450.1
OK335451.1
OK335452.1
OK335453.1
OK335454.1
OK335455.1
OK335456.1
OK335457.1
OK335458.1
OK335459.1
OK335460.1
OK335461.1
OK335462.1
OK335463.1
OK335464.1
OK335465.1
OK335466.1
OK335467.1
OK335468.1
OK335469.1
OK335470.1
OK335471.1
OK335472.1
OK335473.1
OK335474.1
OK335475.1
OK335476.1
OK335477.1
OK335478.1
OK335479.1
OK335480.1
OK335481.1
OK335482.1
OK335483.1
OK335484.1
OK335485.1
OK335486.1
OK335487.1
OK335488.1
OK335489.1
OK335490.1
OK335491.1
OK335492.1
OK335493.1
OK335494.1
OK335495.1
OK335496.1
OK335497.1
OK335498.1
OK335499.1
OK335500.1
OK335501.1
OK335502.1
OK335503.1
OK335504.1
OK335505.1
OK335506.1
OK335507.1
OK335508.1
OK335509.1
OK335510.1
OK335511.1
OK335512.1
OK335513.1
OK335514.1
OK335515.1
OK335516.1
OK335517.1
PA262880.1
PA264443.1
PA264445.1
PA264446.1
PA265960.1
PA265961.1
PA265962.1
PA266080.1
MW480892.1
MW480893.1
MW538660.1
MW538661.1
MW538662.1
MW538663.1
MW880772.1
MZ172971.1
MZ229304.1
MZ229305.1
MZ312921.1
MZ312922.1
MZ312923.1
MZ312924.1
MZ312925.1
MZ312926.1
MZ312927.1
MZ312928.1
MZ312929.1
MZ312930.1
MZ312931.1
MZ556120.1
MZ556121.1
MZ556122.1
MZ556123.1
MZ556124.1
MZ556125.1
MZ556126.1
MZ556127.1
MZ556128.1
MZ556129.1
MZ556130.1
MZ556131.1
MZ556132.1
MZ556133.1
MZ556134.1
MZ556135.1
MZ556136.1
MZ556137.1
MZ556138.1
MZ556139.1
MZ556140.1
MZ556141.1
MZ556142.1
MZ556143.1
MZ556144.1
MZ556145.1
MZ556146.1
MZ556147.1
MZ556148.1
MZ556149.1
MZ556150.1
MZ556151.1
MZ556152.1
MZ556153.1
MZ556154.1
MZ556155.1
MZ556156.1
MZ556157.1
MZ556158.1
MZ556159.1
MZ556160.1
MZ556161.1
MZ556162.1
MZ556163.1
MZ556164.1
MZ556165.1
MZ556166.1
MZ556167.1
MZ556168.1
MZ556169.1
MZ556170.1
MZ556171.1
MZ556172.1
MZ556173.1
MZ556174.1
MZ556175.1
MZ556176.1
MZ556177.1
MZ556178.1
MZ556179.1
MZ556180.1
MZ556181.1
MZ556182.1
MZ556183.1
MZ556184.1
MZ556185.1
MZ556186.1
MZ556187.1
MZ556188.1
MZ556189.1
MZ556190.1
MZ556191.1
MZ556192.1
MZ556193.1
MZ556194.1
MZ556195.1
MZ556196.1
MZ556197.1
MZ556198.1
MZ556199.1
MZ556200.1
MZ556201.1
MZ556202.1
MZ556203.1
MZ556204.1
MZ556205.1
MZ556206.1
MZ556207.1
MZ556208.1
MZ556209.1
MZ556210.1
MZ556211.1
MZ556212.1
MZ556213.1
MZ556214.1
MZ556215.1
MZ556216.1
MZ556217.1
MZ556218.1
MZ556219.1
MZ556220.1
MZ556221.1
MZ556222.1
MZ556223.1
MZ556224.1
MZ556225.1
MZ556226.1
MZ556227.1
MZ556228.1
MZ556229.1
MZ556231.1
MZ556232.1
MZ556233.1
MZ556234.1
MZ556235.1
MZ556236.1
MZ556237.1
MZ556238.1
MZ556239.1
MZ556240.1
MZ556241.1
MZ556242.1
MZ556243.1
MZ556244.1
MZ556245.1
MZ556246.1
MZ556247.1
MZ556248.1
MZ556249.1
MZ556250.1
MZ556251.1
MZ556252.1
MZ556253.1
MZ556254.1
MZ556255.1
MZ556256.1
MZ556257.1
MZ556258.1
MZ556259.1
MZ556260.1
MZ556261.1
MZ556262.1
MZ556263.1
MZ556264.1
MZ556265.1
MZ556266.1
MZ556267.1
MZ556268.1
MZ556269.1
MZ556270.1
MZ556271.1
MZ556272.1
MZ556273.1
MZ556274.1
MZ556275.1
MZ556276.1
MZ556277.1
MZ556278.1
MZ556279.1
MZ556280.1
MZ556281.1
MZ556282.1
MZ556283.1
MZ556284.1
MZ556285.1
MZ556286.1
MZ556287.1
MZ556288.1
MZ556289.1
MZ556290.1
MZ556291.1
MZ556292.1
MZ556293.1
MZ556294.1
MZ556295.1
MZ556296.1
MZ556297.1
MZ556298.1
MZ556299.1
MZ556300.1
MZ556301.1
MZ556302.1
MZ556303.1
MZ556304.1
MZ556305.1
MZ556306.1
MZ556307.1
MZ556308.1
MZ556309.1
MZ556310.1
MZ556311.1
OK017909.1
OK017910.1
OK017911.1
OK017912.1
OK017913.1
OK017914.1
OK017915.1
OK017916.1
OK017917.1
OK017918.1
OK017919.1
OK017920.1
OK017921.1
OK017922.1
OK017923.1
OK017924.1
OK017925.1
OK017926.1
OK017927.1
OK017928.1
OK017929.1
OK017930.1
OK017931.1
OK017932.1
OK017933.1
OK017934.1
OK017935.1
OK017936.1
OK017937.1
OK017938.1
OK017939.1
OK017940.1
OK017941.1
OK017942.1
OK017943.1
OK017944.1
OK017945.1
OK017946.1
OK017947.1
OK017948.1
OK017949.1
OK017950.1
OK017951.1
OK017952.1
OK017953.1
OK017954.1
OK017955.1
OK017956.1
OK017957.1
OK017958.1
OK017959.1
OK017960.1
OK017961.1
OK017962.1
OK017963.1
OK017964.1
OK017965.1
OK017966.1
OK017967.1
OK017968.1
OK017969.1
OK054351.1
OK161353.1
OK161354.1
OK161355.1
OK161356.1
OK161357.1
OK161358.1
OK161359.1
OK161360.1
OK161361.1
OK161362.1
OK161363.1
OK161364.1
OK161365.1
OK161366.1
OK161367.1
OK161368.1
OK161369.1
OK161370.1
OK161371.1
OK161372.1
OK161373.1
OK161374.1
OK161375.1
OK161376.1
OK161377.1
OK161378.1
OK161379.1
OK161380.1
OK161381.1
OK161382.1
OK161383.1
OK161384.1
OK161385.1
OK161386.1
OK161387.1
OK161388.1
OK161389.1
OK161390.1
OK161391.1
OK161392.1
OK161393.1
OK161394.1
OK161395.1
OK161396.1
OK161397.1
OK161398.1
OK161399.1
OK161400.1
OK161401.1
OK161402.1
OK161403.1
OK161404.1
OK161405.1
OK161406.1
OK161407.1
OK161408.1
OK161409.1
OK161410.1
OK161411.1
OK161412.1
OK181452.1
OK181453.1
OK181454.1
OK181455.1
OK181456.1
OK181457.1
OK181458.1
OK181459.1
OK181460.1
OK181461.1
OK181462.1
OK181463.1
OK181464.1
OK181465.1
OK181466.1
OK181467.1
OK181468.1
OK181469.1
OK181470.1
OK181471.1
OK181472.1
OK181473.1
OK181474.1
OK181475.1
OK181476.1
OK181477.1
OK181478.1
OK181479.1
OK181480.1
OK181481.1
OK181482.1
OK181483.1
OK181484.1
OK181485.1
OK181486.1
OK181487.1
OK181488.1
OK181489.1
OK181490.1
OK181491.1
OK181492.1
OK181493.1
OK181494.1
OK181495.1
OK181496.1
OK181497.1
OK181498.1
OK181499.1
OK181500.1
OK181501.1
OK181502.1
OK181503.1
OK255503.1
OK255504.1
OK255505.1
OK255506.1
OK255507.1
OK255508.1
OK255509.1
OK255510.1
OK255511.1
OK255512.1
OK255513.1
OK255514.1
OK255515.1
OK255516.1
OK255517.1
OK255518.1
OK255519.1
OK255520.1
OK255521.1
OK255522.1
OK255523.1
OK255524.1
OK255525.1
OK255526.1
OK310895.1
OK310896.1
OK310897.1
OK310898.1
OK310899.1
OK310900.1
OK310901.1
OK310902.1
OK310903.1
OK310904.1
OK310905.1
OK310906.1
OK310907.1
OK310908.1
OK310909.1
OK310910.1
OK310911.1
OK310912.1
OK310913.1
OK310914.1
OK310915.1
OK310916.1
OK310917.1
OK310918.1
OK310919.1
OK310920.1
OK310921.1
OK310922.1
OK310923.1
OK310924.1
OK310925.1
OK310926.1
OK310927.1
OK310928.1
OK310929.1
OK310930.1
OK310931.1
OK310932.1
OK310933.1
OK310934.1
OK310935.1
OK310936.1
OK310937.1
OK310938.1
OK310939.1
OK310940.1
OK310941.1
OK310942.1
OK310943.1
OK310944.1
OK310945.1
OK310946.1
OK310947.1
OK310948.1
OK310949.1
OK310950.1
OK310951.1
OK310952.1
OK310953.1
OK310954.1
OK310955.1
OK310956.1
OK310957.1
OK310958.1
OK310959.1
OK310960.1
OK310961.1
OK310962.1
OK310963.1
OK310964.1
OK310965.1
OK310966.1
OK310967.1
OK310968.1
OK310969.1
OK310970.1
OK310971.1
OK310972.1
OK310973.1
OK310974.1
OK310975.1
OK310976.1
OK310977.1
OK310978.1
OK310979.1
OK310980.1
OK310981.1
OK310982.1
OK310983.1
OK310984.1
OK310985.1
OK310986.1
OK310987.1
OK310988.1
OK310989.1
OK310990.1
OK310991.1
OK310992.1
OK310993.1
OK310994.1
OK310995.1
OK310996.1
OK310997.1
OK310998.1
OK310999.1
OK311000.1
OK311001.1
OK311002.1
OK311003.1
OK311004.1
OK311005.1
OK311006.1
OK311007.1
OK311008.1
OK311009.1
OK311010.1
OK311011.1
OK311012.1
OK311013.1
OK311014.1
OK311015.1
OK311016.1
OK311017.1
OK311018.1
OK311019.1
OK311020.1
OK311021.1
OK311022.1
OK311023.1
OK311024.1
OK311025.1
OK311026.1
OK311027.1
OK311028.1
OK311029.1
OK311030.1
OK311031.1
OK311032.1
OK311033.1
OK311034.1
OK311035.1
OK311036.1
OK311037.1
OK311038.1
OK311039.1
OK311040.1
OK311041.1
OK311042.1
OK311043.1
OK311044.1
OK311045.1
OK311046.1
OK311047.1
OK311048.1
OK311049.1
OK311050.1
OK311051.1
OK311052.1
OK311053.1
OK311054.1
OK311055.1
OK311056.1
OK311057.1
OK311058.1
OK311059.1
OK311060.1
OK311061.1
OK311062.1
OK311063.1
OK311064.1
OK311065.1
OK311066.1
OK311067.1
OK311068.1
OK311069.1
OK311070.1
OK311071.1
OK311072.1
OK311073.1
OK311074.1
OK311075.1
OK311076.1
OK311077.1
OK311078.1
OK311079.1
OK311080.1
OK311081.1
OK311082.1
OK311083.1
OK311084.1
OK311085.1
OK311086.1
OK311087.1
OK311088.1
OK311089.1
OK311090.1
OK311091.1
OK311092.1
OK311093.1
OK311094.1
OK311095.1
OK311096.1
OK311097.1
OK311098.1
OK311099.1
OK311100.1
OK311101.1
OK311102.1
OK311103.1
OK311104.1
OK311105.1
OK311106.1
OK311107.1
OK311108.1
OK311109.1
OK311110.1
OK311111.1
OK311112.1
OK311113.1
OK311114.1
OK311115.1
OK311116.1
OK311117.1
OK311118.1
OK311119.1
OK311120.1
OK311121.1
OK311122.1
OK311123.1
OK311124.1
OK311125.1
OK311126.1
OK311127.1
OK311128.1
OK311129.1
OK311130.1
OK311131.1
OK311132.1
OK311133.1
OK311134.1
OK311135.1
OK311136.1
OK311137.1
OK311138.1
OK311139.1
OK311140.1
OK311141.1
OK311142.1
OK311143.1
OK311144.1
OK311145.1
OK311146.1
OK311147.1
OK311148.1
OK311149.1
OK311150.1
OK311151.1
OK311152.1
OK311153.1
OK311154.1
OK311155.1
OK311156.1
OK311157.1
OK311158.1
OK311159.1
OK311160.1
OK311161.1
OK311162.1
OK311163.1
OK311164.1
OK311165.1
OK311166.1
OK311167.1
OK311168.1
OK311169.1
OK311170.1
OK311171.1
OK311172.1
OK311173.1
OK311174.1
OK311175.1
OK311176.1
OK311177.1
OK311178.1
OK311179.1
OK311180.1
OK311181.1
OK311182.1
OK311183.1
OK311184.1
OK311185.1
OK311186.1
OK311187.1
OK311188.1
OK311189.1
OK311190.1
OK311191.1
OK311192.1
OK311193.1
OK311194.1
OK311195.1
OK311196.1
OK311197.1
OK311198.1
OK311199.1
OK311200.1
OK311201.1
OK311202.1
OK311203.1
OK311204.1
OK311205.1
OK311206.1
OK311207.1
OK311208.1
OK311209.1
OK311210.1
OK311211.1
OK311212.1
OK311213.1
OK311214.1
OK311215.1
OK311216.1
OK311217.1
OK311218.1
OK311219.1
OK311220.1
OK311221.1
OK311222.1
OK311223.1
OK311224.1
OK311225.1
OK311226.1
OK311227.1
OK311228.1
OK311229.1
OK311230.1
OK311231.1
OK311232.1
OK311233.1
OK311234.1
OK311235.1
OK311236.1
OK311237.1
OK311238.1
OK311239.1
OK311240.1
OK311241.1
OK311242.1
OK311243.1
OK311244.1
OK311245.1
OK311246.1
OK311247.1
OK311248.1
OK311249.1
OK311250.1
OK311251.1
OK311252.1
OK311253.1
OK311254.1
OK311255.1
OK311256.1
OK311257.1
OK311258.1
OK311259.1
OK311260.1
OK311261.1
OK311262.1
OK311263.1
OK311264.1
OK311265.1
OK311266.1
OK311267.1
OK311268.1
OK311269.1
OK311270.1
OK311271.1
OK311272.1
OK311273.1
OK311274.1
OK311275.1
OK311276.1
OK311277.1
OK311278.1
OK311279.1
OK311280.1
OK311281.1
OK311282.1
OK311283.1
OK311284.1
OK311285.1
OK311286.1
OK311287.1
OK311288.1
OK311289.1
OK311290.1
OK311291.1
OK311292.1
OK311293.1
OK311294.1
OK311295.1
OK311296.1
OK311297.1
OK311298.1
OK311299.1
OK311300.1
OK311301.1
OK311302.1
OK311303.1
OK311304.1
OK311305.1
OK311306.1
OK311307.1
OK311308.1
OK311309.1
OK311310.1
OK311311.1
OK311312.1
OK311313.1
OK311314.1
OK311315.1
OK311316.1
OK311317.1
OK311318.1
OK311319.1
OK311320.1
OK311321.1
OK311322.1
OK311323.1
OK311324.1
OK311325.1
OK311326.1
OK311327.1
OK311328.1
OK311329.1
OK311330.1
OK311331.1
OK311332.1
OK311333.1
OK311334.1
OK311335.1
OK311336.1
OK311337.1
OK311338.1
OK311339.1
OK311340.1
OK311341.1
OK311342.1
OK311343.1
OK311344.1
OK311345.1
OK311346.1
OK311347.1
OK311348.1
OK311349.1
OK311350.1
OK311351.1
OK311352.1
OK311353.1
OK311354.1
OK311355.1
OK311356.1
OK311357.1
OK311358.1
OK311359.1
OK311360.1
OK311361.1
OK311362.1
OK311363.1
OK311364.1
OK311365.1
OK311366.1
OK311367.1
OK311368.1
OK311369.1
OK311370.1
OK311371.1
OK311372.1
OK311373.1
OK311374.1
OK311375.1
OK311376.1
OK311377.1
OK311378.1
OK311379.1
OK311380.1
OK311381.1
OK311382.1
OK311383.1
OK311384.1
OK311385.1
OK311386.1
OK311387.1
OK311388.1
OK311389.1
OK311390.1
OK311391.1
OK311392.1
OK311393.1
OK311394.1
OK311395.1
OK311396.1
OK311397.1
OK311398.1
OK311399.1
OK311400.1
OK311401.1
OK311402.1
OK311403.1
OK311404.1
OK311405.1
OK311406.1
OK311407.1
OK311408.1
OK311409.1
OK311410.1
OK311411.1
OK311412.1
OK311413.1
OK311414.1
OK311415.1
OK311416.1
OK311417.1
OK311418.1
OK311419.1
OK311420.1
OK311421.1
OK311422.1
OK311423.1
OK311424.1
OK311425.1
OK311426.1
OK311427.1
OK311428.1
OK311429.1
OK311430.1
OK311431.1
OK311432.1
OK311433.1
OK311434.1
OK311435.1
OK311436.1
OK311437.1
OK311438.1
OK311439.1
OK311440.1
OK311441.1
OK311442.1
OK311443.1
OK311444.1
OK311445.1
OK311446.1
OK311447.1
OK311448.1
OK311449.1
OK311450.1
OK311451.1
OK311452.1
OK311453.1
OK311454.1
OK311455.1
OK311456.1
OK311457.1
OK311458.1
OK311459.1
OK311460.1
OK311461.1
OK311462.1
OK311463.1
OK311464.1
OK311465.1
OK311466.1
OK311467.1
OK311468.1
OK311469.1
OK311470.1
OK311471.1
OK311472.1
OK311473.1
OK311474.1
OK311475.1
OK311476.1
OK311477.1
OK311478.1
OK311479.1
OK311480.1
OK311481.1
OK311482.1
OK311483.1
OK311484.1
OK311485.1
OK311486.1
OK311487.1
OK311488.1
OK311489.1
OK311490.1
OK311491.1
OK311492.1
OK311493.1
OK311494.1
OK311495.1
OK311496.1
OK311497.1
OK311498.1
OK311499.1
OK311500.1
OK311501.1
OK311502.1
OK311503.1
OK311504.1
OK311505.1
OK311506.1
OK311507.1
OK311508.1
OK311509.1
OK311510.1
OK311511.1
OK311512.1
OK311513.1
OK311514.1
OK311515.1
OK311516.1
OK311517.1
OK311518.1
OK311519.1
OK311520.1
OK311521.1
OK311522.1
OK311523.1
OK311524.1
OK311525.1
OK311526.1
OK311527.1
OK311528.1
OK311529.1
OK311530.1
OK311531.1
OK311532.1
OK311533.1
OK311534.1
OK311535.1
OK311536.1
OK311537.1
OK311538.1
OK311539.1
OK311540.1
OK311541.1
OK311542.1
OK311543.1
OK311544.1
OK311545.1
OK311546.1
OK311547.1
OK311548.1
OK311549.1
OK311550.1
OK311551.1
OK311552.1
OK311553.1
OK311554.1
OK311555.1
OK311556.1
OK311557.1
OK311558.1
OK311559.1
OK311560.1
OK311561.1
OK311562.1
OK311563.1
OK311564.1
OK312863.1
OK312864.1
OK312865.1
OK312866.1
OK312867.1
OK312868.1
OK312869.1
OK312870.1
OK312871.1
OK312872.1
OK312873.1
OK312874.1
OK312875.1
OK312876.1
OK312877.1
OK312878.1
OK312879.1
OK312880.1
OK312881.1
OK312882.1
OK312883.1
OK312884.1
OK312885.1
OK312886.1
OK312887.1
OK312888.1
OK312889.1
OK312890.1
OK312891.1
OK312892.1
OK312893.1
OK312894.1
OK312895.1
OK312896.1
OK312897.1
OK312898.1
OK312899.1
OK312900.1
OK312901.1
OK312902.1
OK312903.1
OK312904.1
OK312905.1
OK312906.1
OK312907.1
OK312908.1
OK312909.1
OK312910.1
OK312911.1
OK312912.1
OK312913.1
OK312914.1
OK312915.1
OK312916.1
OK312917.1
OK312918.1
OK312919.1
OK312920.1
OK312921.1
OK312922.1
OK312923.1
OK312924.1
OK312925.1
OK312926.1
OK312927.1
OK312928.1
OK312929.1
OK312930.1
OK312931.1
OK312932.1
OK312933.1
OK312934.1
OK312935.1
OK312936.1
OK312937.1
OK312938.1
OK312939.1
OK312940.1
OK312941.1
OK312942.1
OK312943.1
OK312944.1
OK312945.1
OK312946.1
OK312947.1
OK312948.1
OK312949.1
OK312950.1
OK312951.1
OK312952.1
OK312953.1
OK312954.1
OK312955.1
OK312956.1
OK312957.1
OK312958.1
OK312959.1
OK312960.1
OK312961.1
OK312962.1
OK312963.1
OK312964.1
OK312965.1
OK312966.1
OK312967.1
OK312968.1
OK312969.1
OK312970.1
OK312971.1
OK312972.1
OK312973.1
OK312974.1
OK312975.1
OK312976.1
OK312977.1
OK312978.1
OK312979.1
OK312980.1
OK312981.1
OK312982.1
OK312983.1
OK312984.1
OK312985.1
OK312986.1
OK312987.1
OK312988.1
OK312989.1
OK312990.1
OK312991.1
OK312992.1
OK312993.1
OK312994.1
OK312995.1
OK312996.1
OK312997.1
OK312998.1
OK312999.1
OK313000.1
OK313001.1
OK313002.1
OK313003.1
OK313004.1
OK313005.1
OK313006.1
OK313007.1
OK313008.1
OK313009.1
OK313010.1
OK313011.1
OK313012.1
OK313013.1
OK313014.1
OK313015.1
OK313016.1
OK313017.1
OK313018.1
OK313019.1
OK313020.1
OK313021.1
OK313022.1
OK313023.1
OK313024.1
OK313025.1
OK313026.1
OK313027.1
OK313028.1
OK313029.1
OK313030.1
OK313031.1
OK313032.1
OK313033.1
OK313034.1
OK313035.1
OK313036.1
OK313037.1
OK313038.1
OK313039.1
OK313040.1
OK313041.1
OK313042.1
OK313043.1
OK313044.1
OK313045.1
OK313046.1
OK313047.1
OK313048.1
OK313049.1
OK313050.1
OK313051.1
OK313052.1
OK313053.1
OK313054.1
OK313055.1
OK313056.1
OK313057.1
OK313058.1
OK313059.1
OK313060.1
OK313061.1
OK313062.1
OK313063.1
OK313064.1
OK313065.1
OK313066.1
OK313067.1
OK313068.1
OK313069.1
OK313070.1
OK313071.1
OK313072.1
OK313073.1
OK313074.1
OK313075.1
OK313076.1
OK313077.1
OK313078.1
OK313079.1
OK313080.1
OK313081.1
OK313082.1
OK313083.1
OK313084.1
OK313085.1
OK313086.1
OK313087.1
OK313088.1
OK313089.1
OK313090.1
OK313091.1
OK313092.1
OK313093.1
OK313094.1
OK313095.1
OK313096.1
OK313097.1
OK313098.1
OK313099.1
OK313100.1
OK313101.1
OK313102.1
OK313103.1
OK313104.1
OK313105.1
OK313106.1
OK313107.1
OK313108.1
OK313109.1
OK313110.1
OK313111.1
OK313112.1
OK313113.1
OK313114.1
OK313115.1
OK313116.1
OK313117.1
OK313118.1
OK313119.1
OK313120.1
OK313121.1
OK313122.1
OK313123.1
OK313124.1
OK313125.1
OK313126.1
OK313127.1
OK313128.1
OK313129.1
OK313130.1
OK313131.1
OK313132.1
OK313133.1
OK313134.1
OK313135.1
OK313136.1
OK313137.1
OK313138.1
OK313139.1
OK313140.1
OK313141.1
OK313142.1
OK313143.1
OK313144.1
OK313145.1
OK313146.1
OK313147.1
OK313148.1
OK313149.1
OK313150.1
OK313151.1
OK313152.1
OK313153.1
OK313154.1
OK313155.1
OK313156.1
OK313157.1
OK313158.1
OK313159.1
OK313160.1
OK313161.1
OK313162.1
OK313163.1
OK313164.1
OK313165.1
OK313166.1
OK313167.1
OK313168.1
OK313169.1
OK313170.1
OK313171.1
OK313172.1
OK313173.1
OK313174.1
OK313175.1
OK313176.1
OK313177.1
OK313178.1
OK313179.1
OK313180.1
OK313181.1
OK313182.1
OK313183.1
OK313184.1
OK313185.1
OK313186.1
OK313187.1
OK313188.1
OK313189.1
OK313190.1
OK313191.1
OK313192.1
OK313193.1
OK313194.1
OK313195.1
OK313196.1
OK313197.1
OK313198.1
OK313199.1
OK313200.1
OK313201.1
OK313202.1
OK313203.1
OK313204.1
OK313205.1
OK313206.1
OK313207.1
OK313208.1
OK313209.1
OK313210.1
OK313211.1
OK313212.1
OK313213.1
OK313214.1
OK313215.1
OK313216.1
OK313217.1
OK313218.1
OK313219.1
OK313220.1
OK313221.1
OK313222.1
OK313223.1
OK313224.1
OK313225.1
OK313226.1
OK313227.1
OK313228.1
OK313229.1
OK313230.1
OK313231.1
OK313232.1
OK313233.1
OK313234.1
OK313235.1
OK313236.1
OK313237.1
OK313238.1
OK313239.1
OK313240.1
OK313241.1
OK313242.1
OK313243.1
OK313244.1
OK313245.1
OK313246.1
OK313247.1
OK313248.1
OK313249.1
OK313250.1
OK313251.1
OK313252.1
OK313253.1
OK313254.1
OK313255.1
OK313256.1
OK313257.1
OK313258.1
OK313259.1
OK313260.1
OK313261.1
OK313262.1
OK313263.1
OK313264.1
OK313265.1
OK313266.1
OK313267.1
OK313268.1
OK313269.1
OK313270.1
OK313271.1
OK313272.1
OK313273.1
OK313274.1
OK313275.1
OK313276.1
OK313277.1
OK313278.1
OK313279.1
OK313280.1
OK313281.1
OK313282.1
OK313283.1
OK313284.1
OK313285.1
OK313286.1
OK313287.1
OK313288.1
OK313289.1
OK313290.1
OK313291.1
OK313292.1
OK313293.1
OK313294.1
OK313295.1
OK313296.1
OK313297.1
OK313298.1
OK313299.1
OK313300.1
OK313301.1
OK313302.1
OK313303.1
OK313304.1
OK313305.1
OK313306.1
OK313307.1
OK313308.1
OK313309.1
OK313310.1
OK313311.1
OK313312.1
OK313313.1
OK313314.1
OK313315.1
OK313316.1
OK313317.1
OK313318.1
OK313319.1
OK313320.1
OK313321.1
OK313322.1
OK313323.1
OK313324.1
OK313325.1
OK313326.1
OK313327.1
OK313328.1
OK313329.1
OK313330.1
OK313331.1
OK313332.1
OK313333.1
OK313334.1
OK313335.1
OK313336.1
OK313337.1
OK313338.1
OK313339.1
OK313340.1
OK313341.1
OK313342.1
OK313343.1
OK313344.1
OK313345.1
OK313346.1
OK313347.1
OK313348.1
OK313349.1
OK313350.1
OK313351.1
OK313352.1
OK313353.1
OK313354.1
OK313355.1
OK313356.1
OK313357.1
OK313358.1
OK313359.1
OK313360.1
OK313361.1
OK313362.1
OK313363.1
OK313364.1
OK313365.1
OK313366.1
OK313367.1
OK313368.1
OK313369.1
OK313370.1
OK313371.1
OK313372.1
OK313373.1
OK313374.1
OK313375.1
OK313376.1
OK313377.1
OK313378.1
OK313379.1
OK313380.1
OK313381.1
OK313382.1
OK313383.1
OK313384.1
OK313385.1
OK313386.1
OK313387.1
OK313388.1
OK313389.1
OK313390.1
OK313391.1
OK313392.1
OK313393.1
OK313394.1
OK313395.1
OK313396.1
OK313397.1
OK313398.1
OK313399.1
OK313400.1
OK313401.1
OK313402.1
OK313403.1
OK313404.1
OK313405.1
OK313406.1
OK313407.1
OK313408.1
OK313409.1
OK313410.1
OK313411.1
OK313412.1
OK313413.1
OK313414.1
OK313415.1
OK313416.1
OK313417.1
OK313418.1
OK313419.1
OK313420.1
OK313421.1
OK313422.1
OK313423.1
OK313424.1
OK313425.1
OK313426.1
OK313427.1
OK313428.1
OK313429.1
OK313430.1
OK313431.1
OK313432.1
OK313433.1
OK313434.1
OK313435.1
OK313436.1
OK313437.1
OK313438.1
OK313439.1
OK313440.1
OK313441.1
OK313442.1
OK313443.1
OK313444.1
OK313445.1
OK313446.1
OK313447.1
OK313448.1
OK313449.1
OK313450.1
OK313451.1
OK313452.1
OK313453.1
OK313454.1
OK313455.1
OK313456.1
OK313457.1
OK313458.1
OK313459.1
OK313460.1
OK313461.1
OK313462.1
OK313463.1
OK313464.1
OK313465.1
OK313466.1
OK313467.1
OK313468.1
OK313469.1
OK313470.1
OK313471.1
OK313472.1
OK313473.1
OK313474.1
OK313475.1
OK313476.1
OK313477.1
OK313478.1
OK313479.1
OK313480.1
OK313481.1
OK313482.1
OK313483.1
OK313484.1
OK313485.1
OK313486.1
OK313487.1
OK313488.1
OK313489.1
OK313490.1
OK313491.1
OK313492.1
OK313493.1
OK313494.1
OK313495.1
OK313496.1
OK313497.1
OK313498.1
OK313499.1
OK313500.1
OK313501.1
OK313502.1
OK313503.1
OK313504.1
OK313505.1
OK313506.1
OK313507.1
OK313508.1
OK313509.1
OK313510.1
OK313511.1
OK313512.1
OK313513.1
OK313514.1
OK313515.1
OK313516.1
OK313517.1
OK313518.1
OK313519.1
OK313520.1
OK313521.1
OK313522.1
OK313523.1
OK313524.1
OK313525.1
OK313526.1
OK313527.1
OK313528.1
OK313529.1
OK313530.1
OK313531.1
OK313532.1
OK313533.1
OK313534.1
OK313535.1
OK313536.1
OK313537.1
OK313538.1
OK313539.1
OK313540.1
OK313541.1
OK313542.1
OK313543.1
OK313544.1
OK313545.1
OK313546.1
OK313547.1
OK313548.1
OK313549.1
OK313550.1
OK313551.1
OK313552.1
OK313553.1
OK313554.1
OK313555.1
OK313556.1
OK313557.1
OK313558.1
OK313559.1
OK313560.1
OK313561.1
OK313562.1
OK313563.1
OK313564.1
OK313565.1
OK313566.1
OK313567.1
OK313568.1
OK313569.1
OK313570.1
OK313571.1
OK313572.1
OK313573.1
OK313574.1
OK313575.1
OK313576.1
OK313577.1
OK313578.1
OK313579.1
OK313580.1
OK313581.1
OK313582.1
OK313583.1
OK313584.1
OK313585.1
OK313586.1
OK313587.1
OK313588.1
OK313589.1
OK313590.1
OK313591.1
OK313592.1
OK313593.1
OK313594.1
OK313595.1
OK313596.1
OK313597.1
OK313598.1
OK313599.1
OK313600.1
OK313601.1
OK313602.1
OK313603.1
OK313604.1
OK313605.1
OK313606.1
OK313607.1
OK313608.1
OK313609.1
OK313610.1
OK313611.1
OK313612.1
OK313613.1
OK313614.1
OK313615.1
OK313616.1
OK313617.1
OK313618.1
OK313619.1
OK313620.1
OK313621.1
OK313622.1
OK313623.1
OK313624.1
OK313625.1
OK313626.1
OK313627.1
OK313628.1
OK313629.1
OK313630.1
OK313631.1
OK313632.1
OK313633.1
OK313634.1
OK313635.1
OK313636.1
OK313637.1
OK313638.1
OK313639.1
OK313640.1
OK313641.1
OK313642.1
OK313643.1
OK313644.1
OK313645.1
OK313646.1
OK313647.1
OK313648.1
OK313649.1
OK313650.1
OK313651.1
OK313652.1
OK313653.1
OK313654.1
OK313655.1
OK313656.1
OK313657.1
OK313658.1
OK313659.1
OK313660.1
OK313661.1
OK313662.1
OK313663.1
OK313664.1
OK313665.1
OK313666.1
OK313667.1
OK313668.1
OK313669.1
OK313670.1
OK313671.1
OK313672.1
OK313673.1
OK313674.1
OK313675.1
OK313676.1
OK313677.1
OK313678.1
OK313679.1
OK313680.1
OK313681.1
OK313682.1
OK313683.1
OK313684.1
OK313685.1
OK313686.1
OK313687.1
OK313688.1
OK313689.1
OK313690.1
OK313691.1
OK313692.1
OK313693.1
OK313694.1
OK313695.1
OK313696.1
OK313697.1
OK313698.1
OK313699.1
OK313700.1
OK313701.1
OK313702.1
OK313703.1
OK313704.1
OK313705.1
OK313706.1
OK313707.1
OK313708.1
OK313709.1
OK313710.1
OK313711.1
OK313712.1
OK313713.1
OK313714.1
OK313715.1
OK313716.1
OK313717.1
OK313718.1
OK313719.1
OK313720.1
OK313721.1
OK313722.1
OK313723.1
OK313724.1
OK313725.1
OK313726.1
OK313727.1
OK313728.1
OK313729.1
OK313730.1
OK313731.1
OK313732.1
OK313733.1
OK313734.1
OK313735.1
OK313736.1
OK313737.1
OK313738.1
OK313739.1
OK313740.1
OK313741.1
OK313742.1
OK313743.1
OK313744.1
OK313745.1
OK313746.1
OK313747.1
OK313748.1
OK313749.1
OK313750.1
OK313751.1
OK313752.1
OK313753.1
OK313754.1
OK313755.1
OK313756.1
OK313757.1
OK313758.1
OK313759.1
OK313760.1
OK313761.1
OK313762.1
OK313763.1
OK313764.1
OK313765.1
OK313766.1
OK313767.1
OK313768.1
OK313769.1
OK313770.1
OK313771.1
OK313772.1
OK313773.1
OK313774.1
OK313775.1
OK313776.1
OK313777.1
OK313778.1
OK313779.1
OK313780.1
OK313781.1
OK313782.1
OK313783.1
OK313784.1
OK313785.1
OK313786.1
OK313787.1
OK313788.1
OK313789.1
OK313790.1
OK313791.1
OK313792.1
OK313793.1
OK313794.1
OK313795.1
OK313796.1
OK313797.1
OK313798.1
OK313799.1
OK313800.1
OK313801.1
OK313802.1
OK313803.1
OK313804.1
OK313805.1
OK313806.1
OK313807.1
OK313808.1
OK313809.1
OK313810.1
OK313811.1
OK313812.1
OK313813.1
OK313814.1
OK313815.1
OK313816.1
OK313817.1
OK313818.1
OK313819.1
OK313820.1
OK313821.1
OK313822.1
OK313823.1
OK313824.1
OK313825.1
OK313826.1
OK313827.1
OK313828.1
OK313829.1
OK313830.1
OK313831.1
OK313832.1
OK313833.1
OK313834.1
OK313835.1
OK313836.1
OK313837.1
OK313838.1
OK313839.1
OK313840.1
OK313841.1
OK313842.1
OK313843.1
OK313844.1
OK313845.1
OK313846.1
OK313847.1
OK313848.1
OK313849.1
OK313850.1
OK313851.1
OK313852.1
OK313853.1
OK313854.1
OK313855.1
OK313856.1
OK313857.1
OK313858.1
OK313859.1
OK313860.1
OK313861.1
OK313862.1
OK313863.1
OK313864.1
OK313865.1
OK313866.1
OK313867.1
OK313868.1
OK313869.1
OK313870.1
OK313871.1
OK313872.1
OK313873.1
OK313874.1
OK313875.1
OK313876.1
OK313877.1
OK313878.1
OK313879.1
OK313880.1
OK313881.1
OK313882.1
OK313883.1
OK313884.1
OK313885.1
OK313886.1
OK313887.1
OK313888.1
OK313889.1
OK313890.1
OK313891.1
OK313892.1
OK313893.1
OK313894.1
OK313895.1
OK313896.1
OK313897.1
OK313898.1
OK313899.1
OK313900.1
OK313901.1
OK313902.1
OK313903.1
OK313904.1
OK313905.1
OK313906.1
OK313907.1
OK313908.1
OK313909.1
OK313910.1
OK313911.1
OK313912.1
OK313913.1
OK313914.1
OK313915.1
OK313916.1
OK313917.1
OK313918.1
OK313919.1
OK313920.1
OK313921.1
OK313922.1
OK313923.1
OK313924.1
OK313925.1
OK313926.1
OK313927.1
OK313928.1
OK313929.1
OK313930.1
OK313931.1
OK313932.1
OK313933.1
OK313934.1
OK313935.1
OK313936.1
OK313937.1
OK313938.1
OK313939.1
OK313940.1
OK313941.1
OK313942.1
OK313943.1
OK313944.1
OK313945.1
OK313946.1
OK313947.1
OK313948.1
OK313949.1
OK313950.1
OK313951.1
OK313952.1
OK313953.1
OK313954.1
OK313955.1
OK313956.1
OK313957.1
OK313958.1
OK313959.1
OK313960.1
OK313961.1
OK313962.1
OK313963.1
OK313964.1
OK313965.1
OK313966.1
OK313967.1
OK313968.1
OK313969.1
OK313970.1
OK313971.1
OK313972.1
OK313973.1
OK313974.1
OK313975.1
OK313976.1
OK313977.1
OK313978.1
OK313979.1
OK313980.1
OK313981.1
OK313982.1
OK313983.1
OK313984.1
OK313985.1
OK313986.1
OK313987.1
OK313988.1
OK313989.1
OK313990.1
OK313991.1
OK313992.1
OK313993.1
OK313994.1
OK313995.1
OK313996.1
OK313997.1
OK313998.1
OK313999.1
OK314000.1
OK314001.1
OK314002.1
OK314003.1
OK314004.1
OK314005.1
OK314006.1
OK314007.1
OK314008.1
OK314009.1
OK314010.1
OK314011.1
OK314012.1
OK314013.1
OK314014.1
OK314015.1
OK314016.1
OK314017.1
OK314018.1
OK314019.1
OK314020.1
OK314021.1
OK314022.1
OK314023.1
OK314024.1
OK314025.1
OK314026.1
OK314027.1
OK314028.1
OK314029.1
OK314030.1
OK314031.1
OK314032.1
OK314033.1
OK314034.1
OK314035.1
OK314036.1
OK314037.1
OK314038.1
OK314039.1
OK314040.1
OK314041.1
OK314042.1
OK314043.1
OK314044.1
OK314045.1
OK314046.1
OK314047.1
OK314048.1
OK314049.1
OK314050.1
OK314051.1
OK314052.1
OK314053.1
OK314054.1
OK314055.1
OK314056.1
OK314057.1
OK314058.1
OK314059.1
OK314060.1
OK314061.1
OK314062.1
OK314063.1
OK314064.1
OK314065.1
OK314066.1
OK314067.1
OK314068.1
OK314069.1
OK314070.1
OK314071.1
OK314072.1
OK314073.1
OK314074.1
OK314075.1
OK314076.1
OK314077.1
OK314078.1
OK314079.1
OK314080.1
OK314081.1
OK314082.1
OK314083.1
OK314084.1
OK314085.1
OK314086.1
OK314087.1
OK314088.1
OK314089.1
OK314090.1
OK314091.1
OK314092.1
OK314093.1
OK314094.1
OK314095.1
OK314096.1
OK314097.1
OK314098.1
OK314099.1
OK314100.1
OK314101.1
OK314102.1
OK314103.1
OK314104.1
OK314105.1
OK314106.1
OK314107.1
OK314108.1
OK314109.1
OK314110.1
OK314111.1
OK314112.1
OK314113.1
OK314114.1
OK314115.1
OK314116.1
OK314117.1
OK314118.1
OK314119.1
OK314120.1
OK314121.1
OK314122.1
OK314123.1
OK314124.1
OK314125.1
OK314126.1
OK314127.1
OK314128.1
OK314129.1
OK314130.1
OK314131.1
OK314132.1
OK314133.1
OK314134.1
OK314135.1
OK314136.1
OK314137.1
OK314138.1
OK314139.1
OK314140.1
OK314141.1
OK314142.1
OK314143.1
OK314144.1
OK314145.1
OK314146.1
OK314147.1
OK314148.1
OK314149.1
OK314150.1
OK314151.1
OK314152.1
OK314153.1
OK314154.1
OK314155.1
OK314156.1
OK314157.1
OK314158.1
OK314159.1
OK314160.1
OK314161.1
OK314162.1
OK314163.1
OK314164.1
OK314165.1
OK314166.1
OK314167.1
OK314168.1
OK314169.1
OK314170.1
OK314171.1
OK314172.1
OK314173.1
OK314174.1
OK314175.1
OK314176.1
OK314177.1
OK314178.1
OK314179.1
OK314180.1
OK314181.1
OK314182.1
OK314183.1
OK314184.1
OK314185.1
OK314186.1
OK314187.1
OK314188.1
OK314189.1
OK314190.1
OK314191.1
OK314192.1
OK314193.1
OK314194.1
OK314195.1
OK314196.1
OK314197.1
OK314198.1
OK314199.1
OK314200.1
OK314201.1
OK314202.1
OK314203.1
OK314204.1
OK314205.1
OK314206.1
OK314207.1
OK314208.1
OK314209.1
OK314210.1
OK314211.1
OK314212.1
OK314213.1
OK314214.1
OK314215.1
OK314216.1
OK314217.1
OK314218.1
OK314219.1
OK314220.1
OK314221.1
OK314222.1
OK314223.1
OK314224.1
OK314225.1
OK314226.1
OK314227.1
OK314228.1
OK314229.1
OK314230.1
OK314231.1
OK314232.1
OK314233.1
OK314234.1
OK314235.1
OK314236.1
OK314237.1
OK314238.1
OK314239.1
OK314240.1
OK314241.1
OK314242.1
OK314243.1
OK314244.1
OK314245.1
OK314246.1
OK314247.1
OK314248.1
OK314249.1
OK314250.1
OK314251.1
OK314252.1
OK314253.1
OK314254.1
OK314255.1
OK314256.1
OK314257.1
OK314258.1
OK314259.1
OK314260.1
OK314261.1
OK314262.1
OK314263.1
OK314264.1
OK314265.1
OK314266.1
OK314267.1
OK314268.1
OK314269.1
OK314270.1
OK314271.1
OK314272.1
OK314273.1
OK314274.1
OK314275.1
OK314276.1
OK314277.1
OK314278.1
OK314279.1
OK314280.1
OK314281.1
OK314282.1
OK314283.1
OK314284.1
OK314285.1
OK314286.1
OK314287.1
OK314288.1
OK314289.1
OK314290.1
OK314291.1
OK314292.1
OK314293.1
OK314294.1
OK314295.1
OK314296.1
OK314297.1
OK314298.1
OK314299.1
OK314300.1
OK314301.1
OK314302.1
OK314303.1
OK314304.1
OK314305.1
OK314306.1
OK314307.1
OK314308.1
OK314309.1
OK314310.1
OK314311.1
OK314312.1
OK314313.1
OK314314.1
OK314315.1
OK314316.1
OK314317.1
OK314318.1
OK314319.1
OK314320.1
OK314321.1
OK314322.1
OK314323.1
OK314324.1
OK314325.1
OK314326.1
OK314327.1
OK314328.1
OK314329.1
OK314330.1
OK314331.1
OK314332.1
OK314333.1
OK314334.1
OK314335.1
OK314336.1
OK314337.1
OK314338.1
OK314339.1
OK314340.1
OK314341.1
OK314342.1
OK314343.1
OK314344.1
OK314345.1
OK314346.1
OK314347.1
OK314348.1
OK314349.1
OK314350.1
OK314351.1
OK314352.1
OK314353.1
OK314354.1
OK314355.1
OK314356.1
OK314357.1
OK314358.1
OK314359.1
OK314360.1
OK314361.1
OK314362.1
OK314363.1
OK314364.1
OK314365.1
OK314366.1
OK314367.1
OK314368.1
OK314369.1
OK314370.1
OK314371.1
OK314372.1
OK314373.1
OK314374.1
OK314375.1
OK314376.1
OK314377.1
OK314378.1
OK314379.1
OK314380.1
OK314381.1
OK314382.1
OK314383.1
OK314384.1
OK314385.1
OK314386.1
OK314387.1
OK314388.1
OK314389.1
OK314390.1
OK314391.1
OK314392.1
OK314393.1
OK314394.1
OK314395.1
OK314396.1
OK314397.1
OK314398.1
OK314399.1
OK314400.1
OK314401.1
OK314402.1
OK314403.1
OK314404.1
OK314405.1
OK314406.1
OK314407.1
OK314408.1
OK314409.1
OK314410.1
OK314411.1
OK314412.1
OK314413.1
OK314414.1
OK314415.1
OK314416.1
OK314417.1
OK314418.1
OK314419.1
OK314420.1
OK314421.1
OK314422.1
OK314423.1
OK314424.1
OK314425.1
OK314426.1
OK314427.1
OK314428.1
OK314429.1
OK314430.1
OK314431.1
OK314432.1
OK314433.1
OK314434.1
OK314435.1
OK314436.1
OK314437.1
OK314438.1
OK314439.1
OK314440.1
OK314441.1
OK314442.1
OK314443.1
OK314444.1
OK314445.1
OK314446.1
OK314447.1
OK314448.1
OK314449.1
OK314450.1
OK314451.1
OK314452.1
OK314453.1
OK314454.1
OK314455.1
OK314456.1
OK314457.1
OK314458.1
OK314459.1
OK314460.1
OK314461.1
OK314462.1
OK314463.1
OK314464.1
OK314465.1
OK314466.1
OK314467.1
OK314493.1
OK314494.1
OK314495.1
OK314496.1
OK314497.1
OK314498.1
OK314499.1
OK314500.1
OK314501.1
OK314502.1
OK314503.1
OK314504.1
OK314505.1
OK314506.1
OK314507.1
OK314508.1
OK314509.1
OK314510.1
OK314511.1
OK314512.1
OK314513.1
OK314514.1
OK314515.1
OK314516.1
OK314517.1
OK314518.1
OK314519.1
OK314520.1
OK314521.1
OK314522.1
OK314523.1
OK314524.1
OK314525.1
OK314526.1
OK314527.1
OK314528.1
OK314529.1
OK314530.1
OK314531.1
OK314532.1
OK316861.1
OK316862.1
OK316863.1
OK316864.1
OK316865.1
OK316866.1
OK316867.1
OK316868.1
OK316869.1
OK316870.1
OK316871.1
OK316872.1
OK316873.1
OK316874.1
OK316875.1
OK316876.1
OK316877.1
OK316878.1
OK316879.1
OK316880.1
OK316881.1
OK316882.1
OK316883.1
OK316884.1
OK316885.1
OK316886.1
OK316887.1
OK316888.1
OK316889.1
OK317032.1
OK317033.1
OK317034.1
OK317035.1
OK317036.1
OK317037.1
OK317038.1
OK317039.1
OK317040.1
OK317041.1
OK317042.1
OK317043.1
OK317044.1
OK317045.1
OK317046.1
OK317047.1
OK317048.1
OK317049.1
OK317050.1
OK317051.1
OK317065.1
OK317066.1
OK317067.1
OK317068.1
OK317069.1
OK317070.1
OK317071.1
OK317072.1
OK317073.1
OK317074.1
OK317075.1
OK317076.1
OK317077.1
OK317078.1
OK317079.1
OK317080.1
OK317081.1
OK317082.1
OK317083.1
OK317084.1
OK317085.1
OK317086.1
OK317087.1
OK317088.1
OK317089.1
OK317090.1
OK317091.1
OK317092.1
OK317093.1
OK317094.1
OK317095.1
OK317096.1
OK317097.1
OK317098.1
OK317099.1
OK317100.1
OK317101.1
OK317102.1
OK317103.1
OK317104.1
OK317105.1
OK317106.1
OK317107.1
OK317108.1
OK317109.1
OK317110.1
OK317111.1
OK317112.1
OK317113.1
OK317114.1
OK317115.1
OK317116.1
OK317117.1
OK317118.1
OK317119.1
OK317120.1
OK317121.1
OK317122.1
OK317123.1
OK317124.1
OK317125.1
OK317126.1
OK317127.1
OK317128.1
OK317129.1
OK317130.1
OK317131.1
OK317132.1
OK317133.1
OK317134.1
OK317135.1
OK317136.1
OK317137.1
OK317138.1
OK317139.1
OK317140.1
OK317141.1
OK317142.1
OK317143.1
OK317144.1
OK317145.1
OK317146.1
OK317147.1
OK317148.1
OK317149.1
OK317150.1
OK317151.1
OK317152.1
OK317153.1
OK317154.1
OK317155.1
OK317156.1
OK317157.1
OK317158.1
OK317159.1
OK317160.1
OK317161.1
OK317162.1
OK317163.1
OK317164.1
OK317165.1
OK317166.1
OK317167.1
OK317168.1
OK317169.1
OK317170.1
OK317171.1
OK317172.1
OK317173.1
OK317174.1
OK317175.1
OK317176.1
OK317177.1
OK317178.1
OK317179.1
OK317180.1
OK317181.1
OK317182.1
OK317183.1
OK317184.1
OK317185.1
OK317186.1
OK317187.1
OK317188.1
OK317189.1
OK317190.1
OK317191.1
OK317237.1
OK317239.1
OK317240.1
OK317241.1
OK317242.1
OK317243.1
OK317244.1
OK317245.1
OK317246.1
OK317247.1
OK317248.1
OK317249.1
OK317250.1
OK317251.1
OK317252.1
OK317253.1
OK317254.1
OK317255.1
OK317256.1
OK317257.1
OK317258.1
OK317259.1
OK317260.1
OK317261.1
OK317262.1
OK317263.1
OK317264.1
OK317265.1
OK317266.1
OK317267.1
OK317268.1
OK317269.1
OK317270.1
OK317271.1
OK317272.1
OK317273.1
OK317274.1
OK317275.1
OK317276.1
OK317277.1
OK317278.1
OK317279.1
OK317280.1
OK317281.1
OK317282.1
OK317283.1
OK317284.1
OK317285.1
OK317286.1
OK317287.1
OK317288.1
OK317289.1
OK317290.1
OK317291.1
OK317292.1
OK317293.1
OK317294.1
OK317295.1
OK317296.1
OK317298.1
OK317299.1
OK317300.1
OK317301.1
OK317302.1
OK317303.1
OK317304.1
OK317305.1
OK317306.1
OK317307.1
OK317308.1
OK317309.1
OK317310.1
OK317311.1
OK317312.1
OK317313.1
OK317314.1
OK317315.1
OK317316.1
OK317317.1
OK317318.1
OK317319.1
OK317320.1
OK317321.1
OK317322.1
OK317323.1
OK317324.1
OK317325.1
OK317326.1
OK317327.1
OK317328.1
OK317329.1
OK317330.1
OK317331.1
OK317332.1
OK317333.1
OK317334.1
OK317335.1
OK317336.1
OK317337.1
OK317338.1
OK317339.1
OK317340.1
OK317341.1
OK317342.1
OK317343.1
OK317344.1
OK317345.1
OK317346.1
OK317347.1
OK317348.1
OK317349.1
OK317350.1
OK317351.1
OK317352.1
OK317353.1
OK317354.1
OK317355.1
OK317356.1
OK317357.1
OK317358.1
OK317359.1
OK317360.1
OK317361.1
OK317362.1
OK317363.1
OK317364.1
OK317365.1
OK317366.1
OK317367.1
OK317368.1
OK317369.1
OK317370.1
OK317371.1
OK317372.1
OK317373.1
OK317374.1
OK317375.1
OK317376.1
OK317377.1
OK317378.1
OK317379.1
OK317380.1
OK317381.1
OK317382.1
OK317383.1
OK317384.1
OK317385.1
OK317386.1
OK317387.1
OK317880.1
OK317881.1
OK317882.1
OK317883.1
OK317884.1
OK317885.1
OK317886.1
OK317887.1
OK317888.1
OK317889.1
OK317890.1
OK317891.1
OK317892.1
OK317893.1
OK317894.1
OK317895.1
OK317896.1
OK317897.1
OK317898.1
OK317899.1
OK317900.1
OK317901.1
OK317902.1
OK317903.1
OK317904.1
OK317905.1
OK317906.1
OK317907.1
OK317908.1
OK317909.1
OK317910.1
OK317911.1
OK317912.1
OK317913.1
OK317914.1
OK317915.1
OK317916.1
OK317917.1
OK317918.1
OK318006.1
OK318007.1
OK318008.1
OK318009.1
OK318010.1
OK318011.1
OK318012.1
OK318013.1
OK318014.1
OK318015.1
OK318016.1
OK318017.1
OK318018.1
OK318019.1
OK318020.1
OK318021.1
OK318022.1
OK318023.1
OK318024.1
OK318025.1
OK318026.1
OK318027.1
OK318028.1
OK318029.1
OK318030.1
OK318031.1
OK318032.1
OK318033.1
OK318034.1
OK318035.1
OK318036.1
OK318037.1
OK318038.1
OK318039.1
OK318040.1
OK318041.1
OK318042.1
OK318043.1
OK318044.1
OK318045.1
OK318046.1
OK318047.1
OK318048.1
OK318049.1
OK318050.1
OK318051.1
OK318052.1
OK318053.1
OK318054.1
OK318055.1
OK318056.1
OK318057.1
OK318058.1
OK318059.1
OK318060.1
OK318061.1
OK318062.1
OK318063.1
OK318064.1
OK318065.1
OK318066.1
OK318067.1
OK318068.1
OK318069.1
OK318070.1
OK318071.1
OK318072.1
OK318073.1
OK318074.1
OK318075.1
OK318076.1
OK318077.1
OK318078.1
OK318079.1
OK318080.1
OK318081.1
OK318082.1
OK318083.1
OK318084.1
OK318085.1
OK318086.1
OK318087.1
OK318088.1
OK318089.1
OK318090.1
OK318091.1
OK318092.1
OK318093.1
OK318094.1
OK318095.1
OK318096.1
OK318097.1
OK318098.1
OK318099.1
OK318100.1
OK318101.1
OK318102.1
OK318103.1
OK318104.1
OK318105.1
OK318106.1
OK318107.1
OK318108.1
OK318109.1
OK318110.1
OK318111.1
OK318112.1
OK318113.1
OK318114.1
OK318115.1
OK318116.1
OK318117.1
OK318118.1
OK318119.1
OK318120.1
OK318121.1
OK318122.1
OK318123.1
OK318124.1
OK318125.1
OK318126.1
OK318127.1
OK318128.1
OK318129.1
OK318130.1
OK318131.1
OK318132.1
OK318133.1
OK318134.1
OK318135.1
OK318136.1
OK318137.1
OK318138.1
OK318139.1
OK318140.1
OK318141.1
OK318142.1
OK318143.1
OK318144.1
OK318145.1
OK318146.1
OK318147.1
OK318148.1
OK318149.1
OK318150.1
OK318151.1
OK318152.1
OK318153.1
OK318154.1
OK318155.1
OK318156.1
OK318157.1
OK318158.1
OK318159.1
OK318160.1
OK318161.1
OK318162.1
OK318163.1
OK318164.1
OK318165.1
OK318166.1
OK318167.1
OK318168.1
OK318169.1
OK318170.1
OK318171.1
OK318172.1
OK318173.1
OK318174.1
OK318175.1
OK318176.1
OK318177.1
OK318178.1
OK318179.1
OK318180.1
OK318181.1
OK318182.1
OK318183.1
OK318184.1
OK318185.1
OK318186.1
OK318187.1
OK318188.1
OK318189.1
OK318190.1
OK318191.1
OK318192.1
OK318193.1
OK318194.1
OK318195.1
OK318196.1
OK318197.1
OK318198.1
OK318199.1
OK318200.1
OK318201.1
OK318202.1
OK318203.1
OK318204.1
OK318205.1
OK318206.1
OK318207.1
OK318208.1
OK318209.1
OK318210.1
OK318211.1
OK318212.1
OK318213.1
OK318214.1
OK318215.1
OK318216.1
OK318217.1
OK318218.1
OK318219.1
OK318220.1
OK318221.1
OK318222.1
OK318223.1
OK318224.1
OK318225.1
OK318226.1
OK318227.1
OK318228.1
OK318229.1
OK318230.1
OK318231.1
OK318232.1
OK318233.1
OK318234.1
OK318235.1
OK318236.1
OK318237.1
OK318238.1
OK318239.1
OK318240.1
OK318241.1
OK318242.1
OK318243.1
OK318244.1
OK318245.1
OK318246.1
OK318247.1
OK318248.1
OK318249.1
OK318250.1
OK318251.1
OK318252.1
OK318253.1
OK318254.1
OK318255.1
OK318256.1
OK318257.1
OK318258.1
OK318259.1
OK318260.1
OK318261.1
OK318262.1
OK318263.1
OK318264.1
OK318265.1
OK318266.1
OK318267.1
OK318268.1
OK318269.1
OK318270.1
OK318271.1
OK318272.1
OK318273.1
OK318274.1
OK318275.1
OK318276.1
OK318277.1
OK318278.1
OK318279.1
OK318280.1
OK318281.1
OK318282.1
OK318283.1
OK318284.1
OK318285.1
OK318286.1
OK318287.1
OK318288.1
OK318289.1
OK318290.1
OK318291.1
OK318292.1
OK318293.1
OK318294.1
OK318295.1
OK318296.1
OK318297.1
OK318298.1
OK318299.1
OK318300.1
OK318301.1
OK318302.1
OK318303.1
OK318304.1
OK318305.1
OK318306.1
OK318307.1
OK318308.1
OK318309.1
OK318310.1
OK318311.1
OK318312.1
OK318313.1
OK318314.1
OK318315.1
OK318316.1
OK318317.1
OK318318.1
OK318319.1
OK318320.1
OK318321.1
OK318322.1
OK318323.1
OK318324.1
OK318325.1
OK318326.1
OK318327.1
OK318328.1
OK318329.1
OK318330.1
OK318331.1
OK318332.1
OK318333.1
OK318334.1
OK318335.1
OK318336.1
OK318337.1
OK318338.1
OK318339.1
OK318340.1
OK318341.1
OK318342.1
OK318343.1
OK318344.1
OK318345.1
OK318346.1
OK318347.1
OK318348.1
OK318349.1
OK318350.1
OK318351.1
OK318352.1
OK318353.1
OK318354.1
OK318355.1
OK318356.1
OK318357.1
OK318358.1
OK318359.1
OK318360.1
OK318361.1
OK318362.1
OK318363.1
OK318364.1
OK318365.1
OK318366.1
OK318367.1
OK318368.1
OK318369.1
OK318370.1
OK318371.1
OK318372.1
OK318373.1
OK318374.1
OK318375.1
OK318376.1
OK318377.1
OK318378.1
OK318379.1
OK318380.1
OK318381.1
OK318382.1
OK318383.1
OK318384.1
OK318385.1
OK318386.1
OK318387.1
OK318388.1
OK318389.1
OK318390.1
OK318391.1
OK318392.1
OK318393.1
OK318394.1
OK318395.1
OK318396.1
OK318397.1
OK318398.1
OK318399.1
OK318400.1
OK318401.1
OK318402.1
OK318403.1
OK318404.1
OK318405.1
OK318406.1
OK318407.1
OK318408.1
OK318409.1
OK318410.1
OK318411.1
OK318412.1
OK318413.1
OK318414.1
OK318415.1
OK318416.1
OK318417.1
OK318418.1
OK318419.1
OK318420.1
OK318421.1
OK318422.1
OK318423.1
OK318424.1
OK318425.1
OK318426.1
OK318427.1
OK318428.1
OK318429.1
OK318430.1
OK318431.1
OK318432.1
OK318433.1
OK318552.1
OK318553.1
OK318554.1
OK318555.1
OK318556.1
OK318557.1
OK318558.1
OK318559.1
OK318560.1
OK318561.1
OK318562.1
OK318563.1
OK318564.1
OK318565.1
OK318566.1
OK318567.1
OK318568.1
OK318569.1
OK318570.1
OK318896.1
OK318897.1
OK318898.1
OK318899.1
OK318900.1
OK318901.1
OK318902.1
OK318903.1
OK318904.1
OK318905.1
OK318906.1
OK318907.1
OK318908.1
OK318909.1
OK318910.1
OK318911.1
OK318912.1
OK318913.1
OK318914.1
OK318915.1
OK318916.1
OK318962.1
OK318963.1
OK318964.1
OK318965.1
OK318966.1
OK318967.1
OK318968.1
OK318969.1
OK318970.1
OK318971.1
OK318972.1
OK318973.1
OK318974.1
OK318975.1
OK318976.1
OK318977.1
OK318978.1
OK318979.1
OK318980.1
OK318981.1
OK319054.1
OK319055.1
OK319056.1
OK319057.1
OK319058.1
OK319059.1
OK319060.1
OK319061.1
OK319062.1
OK319063.1
OK319064.1
OK319065.1
OK319066.1
OK319067.1
OK319068.1
OK319069.1
OK319070.1
OK319071.1
OK319072.1
OK319073.1
OK319074.1
OK319075.1
OK319076.1
OK319077.1
OK319078.1
OK319079.1
OK319080.1
OK319081.1
OK319082.1
OK319083.1
OK319084.1
OK319085.1
OK319086.1
OK319087.1
OK319088.1
OK319089.1
OK319090.1
OK319091.1
OK319092.1
OK319093.1
OK319094.1
OK319095.1
OK319096.1
OK319097.1
OK319098.1
OK319099.1
OK319100.1
OK319101.1
OK319102.1
OK319103.1
OK319104.1
OK319105.1
OK319106.1
OK319107.1
OK319108.1
OK319109.1
OK319110.1
OK319111.1
OK319112.1
OK319113.1
OK319114.1
OK319115.1
OK319116.1
OK319117.1
OK319118.1
OK319119.1
OK319120.1
OK319121.1
OK319122.1
OK319123.1
OK319124.1
OK319125.1
OK319126.1
OK319127.1
OK319128.1
OK319129.1
OK319130.1
OK319131.1
OK319132.1
OK319133.1
OK319134.1
OK319135.1
OK319136.1
OK319137.1
OK319138.1
OK319139.1
OK319140.1
OK319141.1
OK319142.1
OK319143.1
OK319144.1
OK319145.1
OK319146.1
OK319147.1
OK319148.1
OK319149.1
OK319150.1
OK319151.1
OK319152.1
OK319153.1
OK319154.1
OK319155.1
OK319156.1
OK319157.1
OK319158.1
OK319159.1
OK319160.1
OK319161.1
OK319162.1
OK319163.1
OK319164.1
OK319165.1
OK319166.1
OK319167.1
OK319168.1
OK319169.1
OK319170.1
OK319171.1
OK319172.1
OK319173.1
OK319174.1
OK319175.1
OK319176.1
OK319177.1
OK319178.1
OK319179.1
OK319180.1
OK319181.1
OK319182.1
OK319183.1
OK319184.1
OK319185.1
OK319186.1
OK319187.1
OK319188.1
OK319189.1
OK319190.1
OK319191.1
OK319192.1
OK319193.1
OK319194.1
OK319195.1
OK319196.1
OK319197.1
OK319198.1
OK319199.1
OK319200.1
OK319201.1
OK319202.1
OK319203.1
OK319204.1
OK319205.1
OK319206.1
OK319207.1
OK319208.1
OK319209.1
OK319210.1
OK319211.1
OK319212.1
OK319213.1
OK319214.1
OK319215.1
OK319216.1
OK319217.1
OK319218.1
OK319219.1
OK319220.1
OK319221.1
OK319222.1
OK319223.1
OK319224.1
OK319225.1
OK319226.1
OK319227.1
OK319228.1
OK319229.1
OK319230.1
OK319231.1
OK319232.1
OK319233.1
OK319234.1
OK319235.1
OK319236.1
OK319237.1
OK319238.1
OK319239.1
OK319240.1
OK319241.1
OK319242.1
OK319243.1
OK319244.1
OK319245.1
OK319246.1
OK319247.1
OK319248.1
OK319249.1
OK319250.1
OK319251.1
OK319252.1
OK319253.1
OK319254.1
OK319255.1
OK319256.1
OK319257.1
OK319258.1
OK319259.1
OK319260.1
OK319261.1
OK319262.1
OK319263.1
OK319264.1
OK319265.1
OK319266.1
OK319267.1
OK319268.1
OK319269.1
OK319270.1
OK319271.1
OK319272.1
OK319273.1
OK319274.1
OK319275.1
OK319276.1
OK319277.1
OK319278.1
OK319279.1
OK319280.1
OK319281.1
OK319282.1
OK319283.1
OK319284.1
OK319285.1
OK319286.1
OK319287.1
OK319288.1
OK319289.1
OK319290.1
OK319291.1
OK319292.1
OK319293.1
OK319294.1
OK319295.1
OK319296.1
OK319297.1
OK319298.1
OK319299.1
OK319300.1
OK319301.1
OK319302.1
OK319303.1
OK319304.1
OK319305.1
OK319306.1
OK319307.1
OK319308.1
OK319309.1
OK319310.1
OK319311.1
OK319312.1
OK319313.1
OK319314.1
OK319315.1
OK319316.1
OK319317.1
OK319318.1
OK319319.1
OK319320.1
OK319321.1
OK319322.1
OK319323.1
OK319324.1
OK319325.1
OK319326.1
OK319327.1
OK319328.1
OK319329.1
OK319330.1
OK319331.1
OK319332.1
OK319333.1
OK319334.1
OK319335.1
OK319336.1
OK319337.1
OK319338.1
OK319339.1
OK319340.1
OK319341.1
OK319342.1
OK319343.1
OK319344.1
OK319345.1
OK319346.1
OK319347.1
OK319348.1
OK319349.1
OK319350.1
OK319351.1
OK319352.1
OK319353.1
OK319354.1
OK319355.1
OK319356.1
OK319357.1
OK319358.1
OK319359.1
OK319360.1
OK319361.1
OK319362.1
OK319363.1
OK319364.1
OK319365.1
OK319366.1
OK319367.1
OK319368.1
OK319369.1
OK319370.1
OK319371.1
OK319372.1
OK319373.1
OK319374.1
OK319375.1
OK319376.1
OK319377.1
OK319378.1
OK319379.1
OK319380.1
OK319381.1
OK319382.1
OK319383.1
OK319384.1
OK319385.1
OK319386.1
OK319387.1
OK319388.1
OK319389.1
OK319390.1
OK319391.1
OK319392.1
OK319393.1
OK319394.1
OK319395.1
OK319396.1
OK319397.1
OK319398.1
OK319399.1
OK319400.1
OK319401.1
OK319402.1
OK319403.1
OK319404.1
OK319405.1
OK319406.1
OK319407.1
OK319408.1
OK319409.1
OK319410.1
OK319411.1
OK319412.1
OK319413.1
OK319414.1
OK319415.1
OK319416.1
OK319417.1
OK319418.1
OK319419.1
OK319420.1
OK319421.1
OK319422.1
OK319423.1
OK319424.1
OK319425.1
OK319426.1
OK319427.1
OK319428.1
OK319429.1
OK319430.1
OK319431.1
OK319432.1
OK319433.1
OK319434.1
OK319435.1
OK319436.1
OK319437.1
OK319438.1
OK319439.1
OK319440.1
OK319441.1
OK319442.1
OK319443.1
OK319444.1
OK319445.1
OK319446.1
OK319447.1
OK319448.1
OK319449.1
OK319450.1
OK319451.1
OK319452.1
OK319453.1
OK319454.1
OK319455.1
OK319456.1
OK319457.1
OK319458.1
OK319459.1
OK319460.1
OK319461.1
OK319462.1
OK319463.1
OK319464.1
OK319465.1
OK319466.1
OK319467.1
OK319468.1
OK319469.1
OK319470.1
OK319471.1
OK319472.1
OK319473.1
OK319474.1
OK319475.1
OK319476.1
OK319477.1
OK319478.1
OK319479.1
OK319480.1
OK319481.1
OK319482.1
OK319483.1
OK319484.1
OK319485.1
OK319486.1
OK319487.1
OK319488.1
OK319489.1
OK319490.1
OK319491.1
OK319492.1
OK319493.1
OK319494.1
OK319495.1
OK319496.1
OK319497.1
OK319498.1
OK319499.1
OK319500.1
OK319501.1
OK319502.1
OK319503.1
OK319504.1
OK319505.1
OK319506.1
OK319507.1
OK319508.1
OK319509.1
OK319510.1
OK319511.1
OK319512.1
OK319513.1
OK319514.1
OK319515.1
OK319516.1
OK319517.1
OK319518.1
OK319519.1
OK319520.1
OK319521.1
OK319522.1
OK319523.1
OK319524.1
OK319525.1
OK319526.1
OK319527.1
OK319528.1
OK319529.1
OK319530.1
OK319531.1
OK319532.1
OK319533.1
OK319534.1
OK319535.1
OK319536.1
OK319537.1
OK319538.1
OK319539.1
OK319540.1
OK319541.1
OK319542.1
OK319543.1
OK319544.1
OK319545.1
OK319546.1
OK319547.1
OK319548.1
OK319549.1
OK319550.1
OK319551.1
OK319552.1
OK319553.1
OK319554.1
OK319555.1
OK319556.1
OK319557.1
OK319558.1
OK319559.1
OK319560.1
OK319561.1
OK319562.1
OK319563.1
OK319564.1
OK319565.1
OK319566.1
OK319567.1
OK319568.1
OK319569.1
OK319570.1
OK319571.1
OK319572.1
OK319573.1
OK319574.1
OK319575.1
OK319576.1
OK319577.1
OK319578.1
OK319579.1
OK319580.1
OK319581.1
OK319582.1
OK319583.1
OK319584.1
OK319585.1
OK319586.1
OK319587.1
OK319588.1
OK319589.1
OK319590.1
OK319591.1
OK319592.1
OK319593.1
OK319594.1
OK319595.1
OK319596.1
OK319597.1
OK319598.1
OK319599.1
OK319600.1
OK319601.1
OK319602.1
OK319603.1
OK319604.1
OK319605.1
OK319606.1
OK319607.1
OK319608.1
OK319609.1
OK319610.1
OK319611.1
OK319612.1
OK319613.1
OK319614.1
OK319615.1
OK319616.1
OK319617.1
OK319618.1
OK319619.1
OK319620.1
OK319621.1
OK319622.1
OK319623.1
OK319624.1
OK319625.1
OK319626.1
OK319627.1
OK319628.1
OK319629.1
OK319630.1
OK319631.1
OK319632.1
OK319633.1
OK319634.1
OK319635.1
OK319636.1
OK319637.1
OK319638.1
OK319639.1
OK319640.1
OK319641.1
OK319642.1
OK319643.1
OK319644.1
OK319645.1
OK319646.1
OK319647.1
OK319648.1
OK319649.1
OK319650.1
OK319651.1
OK319652.1
OK319653.1
OK319654.1
OK319655.1
OK319656.1
OK319657.1
OK319658.1
OK319659.1
OK319660.1
OK319661.1
OK319662.1
OK319663.1
OK319664.1
OK319665.1
OK319666.1
OK319667.1
OK319668.1
OK319669.1
OK319670.1
OK319671.1
OK319672.1
OK319673.1
OK319674.1
OK319675.1
OK319676.1
OK319677.1
OK319678.1
OK319679.1
OK319680.1
OK319681.1
OK319682.1
OK319683.1
OK319684.1
OK319685.1
OK319686.1
OK319687.1
OK319688.1
OK319689.1
OK319690.1
OK319691.1
OK319692.1
OK319693.1
OK319694.1
OK319695.1
OK319696.1
OK319697.1
OK319698.1
OK319699.1
OK319700.1
OK319701.1
OK319702.1
OK319703.1
OK319704.1
OK319705.1
OK319706.1
OK319707.1
OK319708.1
OK319709.1
OK319710.1
OK319711.1
OK319712.1
OK319713.1
OK319714.1
OK319715.1
OK319716.1
OK319717.1
OK319718.1
OK319719.1
OK319720.1
OK319721.1
OK319722.1
OK319723.1
OK319724.1
OK319725.1
OK319726.1
OK319727.1
OK319728.1
OK319729.1
OK319730.1
OK319731.1
OK319732.1
OK319733.1
OK319734.1
OK319735.1
OK319736.1
OK319737.1
OK319738.1
OK319739.1
OK319740.1
OK319741.1
OK319742.1
OK319743.1
OK319744.1
OK319745.1
OK319746.1
OK319747.1
OK319748.1
OK319749.1
OK319750.1
OK319751.1
OK319752.1
OK319753.1
OK319754.1
OK319755.1
OK319756.1
OK319757.1
OK319758.1
OK319759.1
OK319760.1
OK319761.1
OK319762.1
OK319763.1
OK319764.1
OK319765.1
OK319766.1
OK319767.1
OK319768.1
OK319769.1
OK319770.1
OK319771.1
OK319772.1
OK319773.1
OK319774.1
OK319775.1
OK319776.1
OK319777.1
OK319778.1
OK319779.1
OK319780.1
OK319781.1
OK319782.1
OK319783.1
OK319784.1
OK319785.1
OK319786.1
OK319787.1
OK319788.1
OK319789.1
OK319790.1
OK319791.1
OK319792.1
OK319793.1
OK319794.1
OK319795.1
OK319796.1
OK319797.1
OK319798.1
OK319799.1
OK319800.1
OK319801.1
OK319802.1
OK319803.1
OK319804.1
OK319805.1
OK319806.1
OK319807.1
OK319808.1
OK319809.1
OK319810.1
OK319811.1
OK319812.1
OK319813.1
OK319814.1
OK319815.1
OK319816.1
OK319817.1
OK319818.1
OK319819.1
OK319820.1
OK319821.1
OK319822.1
OK319823.1
OK319824.1
OK319825.1
OK319826.1
OK319827.1
OK319828.1
OK319829.1
OK319830.1
OK319831.1
OK319832.1
OK319833.1
OK319834.1
OK319835.1
OK319836.1
OK319837.1
OK319838.1
OK319839.1
OK319840.1
OK319841.1
OK319842.1
OK319843.1
OK319844.1
OK319845.1
OK319846.1
OK319847.1
OK319848.1
OK319849.1
OK319850.1
OK319851.1
OK319852.1
OK319853.1
OK319854.1
OK319855.1
OK319856.1
OK319857.1
OK319858.1
OK319859.1
OK319860.1
OK319861.1
OK319862.1
OK319863.1
OK319864.1
OK319865.1
OK319866.1
OK319867.1
OK319868.1
OK319869.1
OK319870.1
OK319871.1
OK319872.1
OK319873.1
OK319874.1
OK319875.1
OK319876.1
OK319877.1
OK319878.1
OK319879.1
OK319880.1
OK319881.1
OK319882.1
OK319883.1
OK319884.1
OK319885.1
OK319886.1
OK319887.1
OK319888.1
OK319889.1
OK319890.1
OK319891.1
OK319892.1
OK319893.1
OK319894.1
OK319895.1
OK319896.1
OK319897.1
OK319898.1
OK319899.1
OK319900.1
OK319901.1
OK319902.1
OK319903.1
OK319904.1
OK319905.1
OK319906.1
OK319907.1
OK319908.1
OK319909.1
OK319910.1
OK319911.1
OK319912.1
OK319913.1
OK319914.1
OK319915.1
OK319916.1
OK319917.1
OK319918.1
OK319919.1
OK319920.1
OK319921.1
OK319922.1
OK319923.1
OK319924.1
OK319925.1
OK319926.1
OK319927.1
OK319928.1
OK319929.1
OK319930.1
OK319931.1
OK319932.1
OK319933.1
OK319934.1
OK319935.1
OK319936.1
OK319937.1
OK319938.1
OK319939.1
OK319940.1
OK319941.1
OK319942.1
OK319943.1
OK319944.1
OK319945.1
OK319946.1
OK319947.1
OK319948.1
OK319949.1
OK319950.1
OK319951.1
OK319952.1
OK319953.1
OK319954.1
OK319955.1
OK319956.1
OK319957.1
OK319958.1
OK319959.1
OK319960.1
OK319961.1
OK319962.1
OK319963.1
OK319964.1
OK319965.1
OK319966.1
OK319967.1
OK319968.1
OK319969.1
OK319970.1
OK319971.1
OK319972.1
OK319973.1
OK319974.1
OK319975.1
OK319976.1
OK319977.1
OK319978.1
OK319979.1
OK319980.1
OK319981.1
OK319982.1
OK319983.1
OK319984.1
OK319985.1
OK319986.1
OK319987.1
OK319988.1
OK319989.1
OK319990.1
OK319991.1
OK319992.1
OK319993.1
OK319994.1
OK319995.1
OK319996.1
OK319997.1
OK319998.1
OK319999.1
OK320000.1
OK320001.1
OK320002.1
OK320003.1
OK320004.1
OK320005.1
OK320006.1
OK320007.1
OK320008.1
OK320009.1
OK320010.1
OK320011.1
OK320012.1
OK320013.1
OK320014.1
OK320015.1
OK320016.1
OK320017.1
OK320018.1
OK320019.1
OK320020.1
OK320021.1
OK320022.1
OK320023.1
OK320024.1
OK320025.1
OK320026.1
OK320027.1
OK320028.1
OK320029.1
OK320030.1
OK320031.1
OK320032.1
OK320033.1
OK320034.1
OK320035.1
OK320036.1
OK320037.1
OK320038.1
OK320039.1
OK320040.1
OK320041.1
OK320042.1
OK320043.1
OK320044.1
OK320045.1
OK320046.1
OK320047.1
OK320048.1
OK320049.1
OK320050.1
OK320051.1
OK320052.1
OK320053.1
OK320054.1
OK320055.1
OK320056.1
OK320057.1
OK320058.1
OK320059.1
OK320060.1
OK320061.1
OK320062.1
OK320063.1
OK320064.1
OK320065.1
OK320066.1
OK320067.1
OK320068.1
OK320069.1
OK320070.1
OK320071.1
OK320072.1
OK320073.1
OK320074.1
OK320075.1
OK320076.1
OK320077.1
OK320078.1
OK320079.1
OK320080.1
OK320081.1
OK320082.1
OK320083.1
OK320084.1
OK320085.1
OK320086.1
OK320087.1
OK320088.1
OK320089.1
OK320090.1
OK320091.1
OK320092.1
OK320093.1
OK320094.1
OK320095.1
OK320096.1
OK320097.1
OK320098.1
OK320099.1
OK320100.1
OK320101.1
OK320102.1
OK320103.1
OK320104.1
OK320105.1
OK320106.1
OK320107.1
OK320108.1
OK320109.1
OK320110.1
OK320111.1
OK320112.1
OK320113.1
OK320114.1
OK320115.1
OK320116.1
OK320117.1
OK320118.1
OK320119.1
OK320120.1
OK320121.1
OK320122.1
OK320123.1
OK320124.1
OK320125.1
OK320126.1
OK320127.1
OK320128.1
OK320129.1
OK320130.1
OK320131.1
OK320132.1
OK320133.1
OK320134.1
OK320135.1
OK320136.1
OK320137.1
OK320138.1
OK320139.1
OK320140.1
OK320141.1
OK320142.1
OK320143.1
OK320144.1
OK320145.1
OK320146.1
OK320147.1
OK320148.1
OK320149.1
OK320150.1
OK320151.1
OK320152.1
OK320153.1
OK320154.1
OK320155.1
OK320156.1
OK320157.1
OK320158.1
OK320159.1
OK320160.1
OK320161.1
OK320162.1
OK320163.1
OK320164.1
OK320165.1
OK320166.1
OK320167.1
OK320168.1
OK320169.1
OK320170.1
OK320171.1
OK320172.1
OK320173.1
OK320174.1
OK320175.1
OK320176.1
OK320177.1
OK320178.1
OK320179.1
OK320180.1
OK320181.1
OK320182.1
OK320183.1
OK320184.1
OK320185.1
OK320186.1
OK320187.1
OK320188.1
OK320189.1
OK320190.1
OK320191.1
OK320192.1
OK320193.1
OK320194.1
OK320195.1
OK320196.1
OK320197.1
OK320198.1
OK320199.1
OK320200.1
OK320201.1
OK320202.1
OK320203.1
OK320204.1
OK320205.1
OK320206.1
OK320207.1
OK320208.1
OK320209.1
OK320210.1
OK320211.1
OK320212.1
OK320213.1
OK320214.1
OK320215.1
OK320216.1
OK320217.1
OK320218.1
OK320219.1
OK320220.1
OK320221.1
OK320222.1
OK320223.1
OK320224.1
OK320225.1
OK320226.1
OK320227.1
OK320228.1
OK320229.1
OK320230.1
OK320231.1
OK320232.1
OK320233.1
OK320234.1
OK320235.1
OK320236.1
OK320237.1
OK320238.1
OK320239.1
OK320240.1
OK320241.1
OK320242.1
OK320243.1
OK320244.1
OK320245.1
OK320246.1
OK320247.1
OK320248.1
OK320249.1
OK320250.1
OK320251.1
OK320252.1
OK320253.1
OK320254.1
OK320255.1
OK320256.1
OK320257.1
OK320258.1
OK320259.1
OK320260.1
OK320261.1
OK320262.1
OK320263.1
OK320264.1
OK320265.1
OK320266.1
OK320267.1
OK320268.1
OK320269.1
OK320270.1
OK320271.1
OK320272.1
OK320273.1
OK320274.1
OK320275.1
OK320276.1
OK320277.1
OK320278.1
OK320279.1
OK320280.1
OK320281.1
OK320282.1
OK320283.1
OK320284.1
OK320285.1
OK320286.1
OK320287.1
OK320288.1
OK320289.1
OK320290.1
OK320291.1
OK320292.1
OK320293.1
OK320294.1
OK320295.1
OK320296.1
OK320297.1
OK320298.1
OK320299.1
OK320300.1
OK320301.1
OK320302.1
OK320303.1
OK320304.1
OK320305.1
OK320306.1
OK320307.1
OK320308.1
OK320309.1
OK320310.1
OK320311.1
OK320312.1
OK320313.1
OK320314.1
OK320315.1
OK320316.1
OK320317.1
OK320318.1
OK320319.1
OK320320.1
OK320321.1
OK320322.1
OK320323.1
OK320324.1
OK320325.1
OK320326.1
OK320327.1
OK320328.1
OK320329.1
OK320330.1
OK320331.1
OK320332.1
OK320333.1
OK320334.1
OK320335.1
OK320336.1
OK320337.1
OK320338.1
OK320339.1
OK320340.1
OK320341.1
OK320342.1
OK320343.1
OK320344.1
OK320345.1
OK320346.1
OK320347.1
OK320348.1
OK320349.1
OK320350.1
OK320351.1
OK320352.1
OK320353.1
OK320354.1
OK320355.1
OK320356.1
OK320357.1
OK320358.1
OK320359.1
OK320360.1
OK320361.1
OK320362.1
OK320363.1
OK320364.1
OK320365.1
OK320366.1
OK320367.1
OK320368.1
OK320369.1
OK320370.1
OK320371.1
OK320372.1
OK320373.1
OK320374.1
OK320375.1
OK320376.1
OK320377.1
OK320378.1
OK320379.1
OK320380.1
OK320381.1
OK320382.1
OK320383.1
OK320384.1
OK320385.1
OK320386.1
OK320387.1
OK320388.1
OK320389.1
OK320390.1
OK320391.1
OK320392.1
OK320393.1
OK320394.1
OK320395.1
OK320396.1
OK320397.1
OK320398.1
OK320399.1
OK320400.1
OK320401.1
OK320402.1
OK320403.1
OK320404.1
OK320405.1
OK320406.1
OK320407.1
OK320408.1
OK320409.1
OK320410.1
OK320411.1
OK320412.1
OK320413.1
OK320414.1
OK320415.1
OK320416.1
OK320417.1
OK320418.1
OK320419.1
OK320420.1
OK320421.1
OK320422.1
OK320423.1
OK320424.1
OK320425.1
OK320426.1
OK320427.1
OK320428.1
OK320429.1
OK320430.1
OK320431.1
OK320432.1
OK320433.1
OK320434.1
OK320435.1
OK320436.1
OK320437.1
OK320438.1
OK320439.1
OK320440.1
OK320441.1
OK320442.1
OK320443.1
OK320444.1
OK320445.1
OK320446.1
OK320447.1
OK320448.1
OK320449.1
OK320450.1
OK320451.1
OK320452.1
OK320453.1
OK320454.1
OK320455.1
OK320456.1
OK320457.1
OK320458.1
OK320459.1
OK320460.1
OK320461.1
OK320462.1
OK320463.1
OK320464.1
OK320465.1
OK320466.1
OK320467.1
OK320468.1
OK320469.1
OK320470.1
OK320471.1
OK320472.1
OK320473.1
OK320474.1
OK320475.1
OK320476.1
OK320477.1
OK320478.1
OK320479.1
OK320480.1
OK320481.1
OK320482.1
OK320483.1
OK320484.1
OK320485.1
OK320486.1
OK320487.1
OK320488.1
OK320489.1
OK320490.1
OK320491.1
OK320492.1
OK320493.1
OK320494.1
OK320495.1
OK320496.1
OK320497.1
OK320498.1
OK320499.1
OK320500.1
OK320501.1
OK320502.1
OK320503.1
OK320504.1
OK320505.1
OK320506.1
OK320507.1
OK320508.1
OK320509.1
OK320510.1
OK320511.1
OK320512.1
OK320513.1
OK320514.1
OK320515.1
OK320516.1
OK320517.1
OK320518.1
OK320519.1
OK320520.1
OK320521.1
OK320522.1
OK320523.1
OK320524.1
OK320525.1
OK320526.1
OK320527.1
OK320528.1
OK320529.1
OK320530.1
OK320531.1
OK320532.1
OK320533.1
OK320534.1
OK320535.1
OK320536.1
OK320537.1
OK320538.1
OK320539.1
OK320540.1
OK320541.1
OK320542.1
OK320543.1
OK320544.1
OK320545.1
OK320546.1
OK320547.1
OK320548.1
OK320549.1
OK320550.1
OK320551.1
OK320552.1
OK320553.1
OK320554.1
OK320555.1
OK320556.1
OK320557.1
OK320558.1
OK320559.1
OK320560.1
OK320561.1
OK320562.1
OK320563.1
OK320564.1
OK320565.1
OK320566.1
OK320567.1
OK320568.1
OK320569.1
OK320570.1
OK320571.1
OK320572.1
OK320573.1
OK320574.1
OK320575.1
OK320576.1
OK320577.1
OK320578.1
OK320579.1
OK320580.1
OK320581.1
OK320582.1
OK320583.1
OK320584.1
OK320585.1
OK320586.1
OK320587.1
OK320588.1
OK320589.1
OK320590.1
OK320591.1
OK320592.1
OK320593.1
OK320594.1
OK320595.1
OK320596.1
OK320597.1
OK320598.1
OK320599.1
OK320600.1
OK320601.1
OK320602.1
OK320603.1
OK320604.1
OK320605.1
OK320606.1
OK320607.1
OK320608.1
OK320609.1
OK320610.1
OK320611.1
OK320612.1
OK320613.1
OK320614.1
OK320615.1
OK320616.1
OK320617.1
OK320618.1
OK320619.1
OK320620.1
OK320621.1
OK320622.1
OK320623.1
OK320624.1
OK320625.1
OK320626.1
OK320627.1
OK320628.1
OK320629.1
OK320630.1
OK320631.1
OK320632.1
OK320633.1
OK320634.1
OK320635.1
OK320636.1
OK320637.1
OK320638.1
OK320639.1
OK320640.1
OK320641.1
OK320642.1
OK320643.1
OK320644.1
OK320645.1
OK320646.1
OK320647.1
OK320648.1
OK320649.1
OK320650.1
OK320651.1
OK320652.1
OK320653.1
OK320654.1
OK320655.1
OK320656.1
OK320657.1
OK320658.1
OK320659.1
OK320660.1
OK320661.1
OK320662.1
OK320663.1
OK320664.1
OK320665.1
OK320666.1
OK320667.1
OK320668.1
OK320669.1
OK320670.1
OK320671.1
OK320672.1
OK320673.1
OK320674.1
OK320675.1
OK320676.1
OK320677.1
OK320678.1
OK320679.1
OK320680.1
OK320681.1
OK320682.1
OK320683.1
OK320684.1
OK320685.1
OK320686.1
OK320687.1
OK320688.1
OK320689.1
OK320690.1
OK320691.1
OK320692.1
OK320693.1
OK320694.1
OK320695.1
OK320696.1
OK320697.1
OK320698.1
OK320699.1
OK320700.1
OK320701.1
OK320702.1
OK320703.1
OK320704.1
OK320705.1
OK320706.1
OK320707.1
OK320708.1
OK320709.1
OK320710.1
OK320711.1
OK320712.1
OK320713.1
OK320714.1
OK320715.1
OK320716.1
OK320717.1
OK320718.1
OK320719.1
OK320720.1
OK320721.1
OK320722.1
OK320723.1
OK320724.1
OK320725.1
OK320726.1
OK320727.1
OK320728.1
OK320729.1
OK320730.1
OK320731.1
OK320732.1
OK320733.1
OK320734.1
OK320735.1
OK320736.1
OK320737.1
OK320738.1
OK320739.1
OK320740.1
OK320741.1
OK320742.1
OK320743.1
OK320744.1
OK320745.1
OK320746.1
OK320747.1
OK320748.1
OK320749.1
OK320750.1
OK320751.1
OK320752.1
OK320753.1
OK320754.1
OK320755.1
OK320756.1
OK320757.1
OK320758.1
OK320759.1
OK320760.1
OK320761.1
OK320762.1
OK320763.1
OK320764.1
OK320765.1
OK320766.1
OK320767.1
OK320768.1
OK320769.1
OK320770.1
OK320771.1
OK320772.1
OK320773.1
OK320774.1
OK320775.1
OK320776.1
OK320777.1
OK320778.1
OK320779.1
OK320780.1
OK320781.1
OK320782.1
OK320783.1
OK320784.1
OK320785.1
OK320786.1
OK320787.1
OK320788.1
OK320789.1
OK320790.1
OK320791.1
OK320792.1
OK320793.1
OK320794.1
OK320795.1
OK320796.1
OK320797.1
OK320798.1
OK320799.1
OK320800.1
OK320801.1
OK320802.1
OK320803.1
OK320804.1
OK320805.1
OK320806.1
OK320807.1
OK320808.1
OK320809.1
OK320810.1
OK320811.1
OK320812.1
OK320813.1
OK320814.1
OK320815.1
OK320816.1
OK320817.1
OK320818.1
OK320819.1
OK320820.1
OK320821.1
OK320822.1
OK320823.1
OK320824.1
OK320825.1
OK320826.1
OK320827.1
OK320828.1
OK320829.1
OK320830.1
OK320831.1
OK320832.1
OK320833.1
OK320834.1
OK320835.1
OK320836.1
OK320837.1
OK320838.1
OK320839.1
OK320840.1
OK320841.1
OK320842.1
OK320843.1
OK320844.1
OK320845.1
OK320846.1
OK320847.1
OK320848.1
OK320849.1
OK320850.1
OK320851.1
OK320852.1
OK320853.1
OK320854.1
OK320855.1
OK320856.1
OK320857.1
OK320858.1
OK320859.1
OK320860.1
OK320861.1
OK320862.1
OK320863.1
OK320864.1
OK320865.1
OK320866.1
OK320867.1
OK320868.1
OK320869.1
OK320870.1
OK320871.1
OK320872.1
OK320873.1
OK320874.1
OK320875.1
OK320876.1
OK320877.1
OK320878.1
OK320879.1
OK320880.1
OK320881.1
OK320882.1
OK320883.1
OK320884.1
OK320885.1
OK320886.1
OK320887.1
OK320888.1
OK320889.1
OK320890.1
OK320891.1
OK320892.1
OK320893.1
OK320894.1
OK320895.1
OK320896.1
OK320897.1
OK320898.1
OK320899.1
OK320900.1
OK320901.1
OK320902.1
OK320903.1
OK320904.1
OK320905.1
OK320906.1
OK320907.1
OK320908.1
OK320909.1
OK320910.1
OK320911.1
OK320912.1
OK320913.1
OK320914.1
OK320915.1
OK320916.1
OK320917.1
OK320918.1
OK320919.1
OK320920.1
OK320921.1
OK320922.1
OK320923.1
OK320924.1
OK320925.1
OK320926.1
OK320927.1
OK320928.1
OK320929.1
OK320930.1
OK320931.1
OK320932.1
OK320933.1
OK320934.1
OK320935.1
OK320936.1
OK320937.1
OK320938.1
OK320939.1
OK320940.1
OK320941.1
OK320942.1
OK320943.1
OK320944.1
OK320945.1
OK320946.1
OK320947.1
OK320948.1
OK320949.1
OK320950.1
OK320951.1
OK320952.1
OK320953.1
OK320954.1
OK320955.1
OK320956.1
OK320957.1
OK320958.1
OK320959.1
OK320960.1
OK320961.1
OK320962.1
OK320963.1
OK320964.1
OK320965.1
OK320966.1
OK320967.1
OK320968.1
OK320969.1
OK320970.1
OK320971.1
OK320972.1
OK320973.1
OK320974.1
OK320975.1
OK320976.1
OK320977.1
OK320978.1
OK320979.1
OK320980.1
OK320981.1
OK320982.1
OK320983.1
OK320984.1
OK320985.1
OK320986.1
OK320987.1
OK320988.1
OK320989.1
OK320990.1
OK320991.1
OK320992.1
OK320993.1
OK320994.1
OK320995.1
OK320996.1
OK320997.1
OK320998.1
OK320999.1
OK321000.1
OK321001.1
OK321002.1
OK321003.1
OK321004.1
OK321005.1
OK321006.1
OK321007.1
OK321008.1
OK321009.1
OK321010.1
OK321011.1
OK321012.1
OK321013.1
OK321014.1
OK321015.1
OK321016.1
OK321017.1
OK321018.1
OK321019.1
OK321020.1
OK321021.1
OK321022.1
OK321023.1
OK321024.1
OK321025.1
OK321026.1
OK321027.1
OK321028.1
OK321029.1
OK321030.1
OK321031.1
OK321032.1
OK321033.1
OK321034.1
OK321035.1
OK321036.1
OK321037.1
OK321038.1
OK321039.1
OK321040.1
OK321041.1
OK321042.1
OK321043.1
OK321044.1
OK321045.1
OK321046.1
OK321047.1
OK321048.1
OK321049.1
OK321050.1
OK321051.1
OK321052.1
OK321053.1
OK321054.1
OK321055.1
OK321056.1
OK321057.1
OK321058.1
OK321059.1
OK321060.1
OK321061.1
OK321062.1
OK321063.1
OK321064.1
OK321065.1
OK321066.1
OK321067.1
OK321068.1
OK321069.1
OK321070.1
OK321071.1
OK321072.1
OK321073.1
OK321074.1
OK321075.1
OK321076.1
OK321077.1
OK321078.1
OK321079.1
OK321080.1
OK321081.1
OK321082.1
OK321083.1
OK321084.1
OK321085.1
OK321086.1
OK321087.1
OK321088.1
OK321089.1
OK321090.1
OK321091.1
OK321092.1
OK321093.1
OK321094.1
OK321095.1
OK321096.1
OK321097.1
OK321098.1
OK321099.1
OK321100.1
OK321101.1
OK321102.1
OK321103.1
OK321104.1
OK321105.1
OK321106.1
OK321107.1
OK321108.1
OK321109.1
OK321110.1
OK321111.1
OK321112.1
OK321113.1
OK321114.1
OK321115.1
OK321116.1
OK321117.1
OK321118.1
OK321119.1
OK321120.1
OK321121.1
OK321122.1
OK321123.1
OK321124.1
OK321125.1
OK321126.1
OK321127.1
OK321128.1
OK321129.1
OK321130.1
OK321131.1
OK321132.1
OK321133.1
OK321134.1
OK321135.1
OK321136.1
OK321137.1
OK321138.1
OK321139.1
OK321140.1
OK321141.1
OK321142.1
OK321143.1
OK321144.1
OK321145.1
OK321146.1
OK321147.1
OK321148.1
OK321149.1
OK321150.1
OK321151.1
OK321152.1
OK321153.1
OK321154.1
OK321155.1
OK321156.1
OK321157.1
OK321158.1
OK321159.1
OK321160.1
OK321161.1
OK321162.1
OK321163.1
OK321164.1
OK321165.1
OK321166.1
OK321167.1
OK321168.1
OK321169.1
OK321170.1
OK321171.1
OK321172.1
OK321173.1
OK321174.1
OK321175.1
OK321176.1
OK321177.1
OK321178.1
OK321179.1
OK321180.1
OK321181.1
OK321182.1
OK321183.1
OK321184.1
OK321189.1
OK321190.1
OK321191.1
OK321192.1
OK321193.1
OK321194.1
OK321195.1
OK321196.1
OK321197.1
OK321198.1
OK321199.1
OK321200.1
OK321201.1
OK321202.1
OK321203.1
OK321204.1
OK321205.1
OK321206.1
OK321207.1
OK321208.1
OK321209.1
OK321210.1
OK321211.1
OK321212.1
OK321213.1
OK321214.1
OK321215.1
OK321216.1
OK321217.1
OK321218.1
OK321219.1
OK321220.1
OK321221.1
OK321222.1
OK321223.1
OK321224.1
OK321225.1
OK321226.1
OK321227.1
OK321228.1
OK321229.1
OK321230.1
OK321231.1
OK321232.1
OK321233.1
OK321234.1
OK321235.1
OK321236.1
OK321237.1
OK321238.1
OK321239.1
OK321240.1
OK321241.1
OK321242.1
OK321243.1
OK321244.1
OK321245.1
OK321246.1
OK321247.1
OK321248.1
OK321249.1
OK321250.1
OK321251.1
OK321252.1
OK321253.1
OK321254.1
OK321255.1
OK321256.1
OK321257.1
OK321258.1
OK321259.1
OK321260.1
OK321261.1
OK321262.1
OK321263.1
OK321264.1
OK321265.1
OK321266.1
OK321267.1
OK321268.1
OK321269.1
OK321270.1
OK321271.1
OK321272.1
OK321273.1
OK321274.1
OK321275.1
OK321276.1
OK321277.1
OK321278.1
OK321279.1
OK321280.1
OK321281.1
OK321282.1
OK321283.1
OK321284.1
OK321285.1
OK321286.1
OK321287.1
OK321288.1
OK321289.1
OK321290.1
OK321291.1
OK321292.1
OK321293.1
OK321294.1
OK321295.1
OK321296.1
OK321297.1
OK321298.1
OK321299.1
OK321300.1
OK321301.1
OK321302.1
OK321303.1
OK321304.1
OK321305.1
OK321306.1
OK321307.1
OK321308.1
OK321309.1
OK321310.1
OK321311.1
OK321312.1
OK321313.1
OK321314.1
OK321315.1
OK321316.1
OK321317.1
OK321318.1
OK321319.1
OK321320.1
OK321321.1
OK321322.1
OK321323.1
OK321324.1
OK321325.1
OK321326.1
OK321327.1
OK321328.1
OK321329.1
OK321330.1
OK321331.1
OK321332.1
OK321333.1
OK321334.1
OK321335.1
OK321336.1
OK321337.1
OK321338.1
OK321339.1
OK321340.1
OK321341.1
OK321342.1
OK321343.1
OK321344.1
OK321345.1
OK321346.1
OK321347.1
OK321348.1
OK321349.1
OK321350.1
OK321351.1
OK321352.1
OK321353.1
OK321354.1
OK321355.1
OK321356.1
OK321357.1
OK321358.1
OK321359.1
OK321360.1
OK321361.1
OK321362.1
OK321363.1
OK321364.1
OK321365.1
OK321366.1
OK321367.1
OK321368.1
OK321369.1
OK321370.1
OK321371.1
OK321372.1
OK321373.1
OK321374.1
OK321375.1
OK321376.1
OK321377.1
OK321378.1
OK321379.1
OK321380.1
OK321381.1
OK321382.1
OK321383.1
OK321384.1
OK321385.1
OK321386.1
OK321387.1
OK321388.1
OK321389.1
OK321390.1
OK321391.1
OK321392.1
OK321393.1
OK321394.1
OK321395.1
OK321396.1
OK321397.1
OK321398.1
OK321399.1
OK321400.1
OK321401.1
OK321402.1
OK321403.1
OK321404.1
OK321405.1
OK321406.1
OK321407.1
OK321408.1
OK321409.1
OK321410.1
OK321411.1
OK321412.1
OK321413.1
OK321414.1
OK321415.1
OK321416.1
OK321417.1
OK321418.1
OK321419.1
OK321420.1
OK321421.1
OK321422.1
OK321423.1
OK321424.1
OK321425.1
OK321426.1
OK321427.1
OK321428.1
OK321429.1
OK321430.1
OK321431.1
OK321432.1
OK321433.1
OK321434.1
OK321435.1
OK321436.1
OK321437.1
OK321438.1
OK321439.1
OK321440.1
OK321441.1
OK321442.1
OK321443.1
OK321444.1
OK321445.1
OK321446.1
OK321447.1
OK321448.1
OK321449.1
OK321450.1
OK321451.1
OK321452.1
OK321453.1
OK321454.1
OK321455.1
OK321456.1
OK321457.1
OK321458.1
OK321459.1
OK321460.1
OK321461.1
OK321462.1
OK321463.1
OK321464.1
OK321465.1
OK321466.1
OK321467.1
OK321468.1
OK321469.1
OK321470.1
OK321471.1
OK321472.1
OK321473.1
OK321474.1
OK321475.1
OK321476.1
OK321477.1
OK321478.1
OK321479.1
OK321480.1
OK321481.1
OK321482.1
OK321483.1
OK321484.1
OK321485.1
OK321486.1
OK321487.1
OK321488.1
OK321489.1
OK321490.1
OK321491.1
OK321492.1
OK321493.1
OK321494.1
OK321495.1
OK321496.1
OK321497.1
OK321498.1
OK321499.1
OK321500.1
OK321501.1
OK321502.1
OK321503.1
OK321504.1
OK321505.1
OK321506.1
OK321507.1
OK321508.1
OK321509.1
OK321510.1
OK321511.1
OK321512.1
OK321513.1
OK321514.1
OK321515.1
OK321516.1
OK321517.1
OK321518.1
OK321519.1
OK321520.1
OK321521.1
OK321522.1
OK321523.1
OK321524.1
OK321525.1
OK321526.1
OK321527.1
OK321528.1
OK321529.1
OK321530.1
OK321531.1
OK321532.1
OK321533.1
OK321534.1
OK321535.1
OK321536.1
OK321537.1
OK321538.1
OK321539.1
OK321540.1
OK321541.1
OK321542.1
OK321543.1
OK321544.1
OK321545.1
OK321546.1
OK321547.1
OK321548.1
OK321549.1
OK321550.1
OK321551.1
OK321552.1
OK321553.1
OK321554.1
OK321555.1
OK321556.1
OK321557.1
OK321558.1
OK321559.1
OK321560.1
OK321561.1
OK321562.1
OK321563.1
OK321564.1
OK321565.1
OK321566.1
OK321567.1
OK321568.1
OK321569.1
OK321570.1
OK321571.1
OK321572.1
OK321573.1
OK321574.1
OK321575.1
OK321576.1
OK321577.1
OK321578.1
OK321579.1
OK321580.1
OK321581.1
OK321582.1
OK321583.1
OK321584.1
OK321585.1
OK321586.1
OK321587.1
OK321588.1
OK321589.1
OK321590.1
OK321591.1
OK321592.1
OK321593.1
OK321594.1
OK321595.1
OK321596.1
OK321597.1
OK321598.1
OK321599.1
OK321600.1
OK321601.1
OK321602.1
OK321603.1
OK321604.1
OK321605.1
OK321606.1
OK321607.1
OK321608.1
OK321609.1
OK321610.1
OK321611.1
OK321612.1
OK321613.1
OK321614.1
OK321615.1
OK321616.1
OK321617.1
OK321618.1
OK321619.1
OK321620.1
OK321621.1
OK321622.1
OK321623.1
OK321624.1
OK321625.1
OK321626.1
OK321627.1
OK321628.1
OK321629.1
OK321630.1
OK321631.1
OK321632.1
OK321633.1
OK321634.1
OK321635.1
OK321636.1
OK321637.1
OK321638.1
OK321639.1
OK321640.1
OK321641.1
OK321642.1
OK321643.1
OK321644.1
OK321645.1
OK321646.1
OK321647.1
OK321648.1
OK321649.1
OK321650.1
OK321651.1
OK321652.1
OK321653.1
OK321654.1
OK321655.1
OK321656.1
OK321657.1
OK321658.1
OK321659.1
OK321660.1
OK321661.1
OK321662.1
OK321663.1
OK321664.1
OK321665.1
OK321666.1
OK321667.1
OK321668.1
OK321669.1
OK321670.1
OK321671.1
OK321672.1
OK321673.1
OK321674.1
OK321675.1
OK321676.1
OK321677.1
OK321678.1
OK321679.1
OK321680.1
OK321681.1
OK321682.1
OK321683.1
OK321684.1
OK321685.1
OK321686.1
OK321687.1
OK321688.1
OK321689.1
OK321690.1
OK321691.1
OK321692.1
OK321693.1
OK321694.1
OK321695.1
OK321696.1
OK321697.1
OK321698.1
OK321699.1
OK321700.1
OK321701.1
OK321702.1
OK321703.1
OK321704.1
OK321705.1
OK321706.1
OK321707.1
OK321708.1
OK321709.1
OK321710.1
OK321711.1
OK321712.1
OK321713.1
OK321714.1
OK321715.1
OK321716.1
OK321717.1
OK321718.1
OK321719.1
OK321720.1
OK321721.1
OK321722.1
OK321723.1
OK321724.1
OK321725.1
OK321726.1
OK321727.1
OK321728.1
OK321729.1
OK321730.1
OK321731.1
OK321732.1
OK321733.1
OK321734.1
OK321735.1
OK321736.1
OK321737.1
OK321738.1
OK321739.1
OK321740.1
OK321741.1
OK321742.1
OK321743.1
OK321744.1
OK321745.1
OK321746.1
OK321747.1
OK321748.1
OK321749.1
OK321750.1
OK321751.1
OK321752.1
OK321753.1
OK321754.1
OK321755.1
OK321756.1
OK321757.1
OK321758.1
OK321759.1
OK321760.1
OK321761.1
OK321762.1
OK321763.1
OK321764.1
OK321765.1
OK321766.1
OK321767.1
OK321768.1
OK321769.1
OK321770.1
OK321771.1
OK321772.1
OK321773.1
OK321774.1
OK321775.1
OK321776.1
OK321777.1
OK321778.1
OK321779.1
OK321780.1
OK321781.1
OK321782.1
OK321783.1
OK321784.1
OK321785.1
OK321786.1
OK321787.1
OK321788.1
OK321789.1
OK321790.1
OK321791.1
OK321792.1
OK321793.1
OK321794.1
OK321795.1
OK321796.1
OK321797.1
OK321798.1
OK321799.1
OK321800.1
OK321801.1
OK321802.1
OK321803.1
OK321804.1
OK321805.1
OK321806.1
OK321807.1
OK321808.1
OK321809.1
OK321810.1
OK321811.1
OK321812.1
OK321813.1
OK321814.1
OK321815.1
OK321816.1
OK321817.1
OK321818.1
OK321819.1
OK321820.1
OK321821.1
OK321822.1
OK321823.1
OK321824.1
OK321825.1
OK321826.1
OK321827.1
OK321828.1
OK321829.1
OK321830.1
OK321831.1
OK321832.1
OK321833.1
OK321834.1
OK321835.1
OK321836.1
OK321837.1
OK321838.1
OK321839.1
OK321840.1
OK321841.1
OK321842.1
OK321843.1
OK321844.1
OK321845.1
OK321846.1
OK321847.1
OK321848.1
OK321849.1
OK321850.1
OK321851.1
OK321852.1
OK321853.1
OK321854.1
OK321855.1
OK321856.1
OK321857.1
OK321858.1
OK321859.1
OK321860.1
OK321861.1
OK321862.1
OK321863.1
OK321864.1
OK321865.1
OK321866.1
OK321867.1
OK321868.1
OK321869.1
OK321870.1
OK321871.1
OK321872.1
OK321873.1
OK321874.1
OK321875.1
OK321876.1
OK321877.1
OK321878.1
OK321879.1
OK321880.1
OK321881.1
OK321882.1
OK321883.1
OK321884.1
OK321885.1
OK321886.1
OK321887.1
OK321888.1
OK321889.1
OK321890.1
OK321891.1
OK321892.1
OK321893.1
OK321894.1
OK321895.1
OK321896.1
OK321897.1
OK321898.1
OK321899.1
OK321900.1
OK321901.1
OK321902.1
OK321903.1
OK321904.1
OK321905.1
OK321906.1
OK321907.1
OK321908.1
OK321909.1
OK321910.1
OK321911.1
OK321912.1
OK321913.1
OK321914.1
OK321915.1
OK321916.1
OK321917.1
OK321918.1
OK321919.1
OK321920.1
OK321921.1
OK321922.1
OK321923.1
OK321924.1
OK321925.1
OK321926.1
OK321927.1
OK321928.1
OK321929.1
OK321930.1
OK321931.1
OK321932.1
OK321933.1
OK321934.1
OK321935.1
OK321936.1
OK321937.1
OK321938.1
OK321939.1
OK321940.1
OK321941.1
OK321942.1
OK321943.1
OK321944.1
OK321945.1
OK321946.1
OK321947.1
OK321948.1
OK321949.1
OK321950.1
OK321951.1
OK321952.1
OK321953.1
OK321954.1
OK321955.1
OK321956.1
OK321957.1
OK321958.1
OK321959.1
OK321960.1
OK321961.1
OK321962.1
OK321963.1
OK321964.1
OK321965.1
OK321966.1
OK321967.1
OK321968.1
OK321969.1
OK321970.1
OK321971.1
OK321972.1
OK321973.1
OK321974.1
OK321975.1
OK321976.1
OK321977.1
OK321978.1
OK321979.1
OK321980.1
OK321981.1
OK321982.1
OK321983.1
OK321984.1
OK321985.1
OK321986.1
OK321987.1
OK321988.1
OK321989.1
OK321990.1
OK321991.1
OK321992.1
OK321993.1
OK321994.1
OK321995.1
OK321996.1
OK321997.1
OK321998.1
OK321999.1
OK322000.1
OK322001.1
OK322002.1
OK322003.1
OK322004.1
OK322005.1
OK322006.1
OK322007.1
OK322008.1
OK322009.1
OK322010.1
OK322011.1
OK322012.1
OK322013.1
OK322014.1
OK322015.1
OK322016.1
OK322017.1
OK322018.1
OK322019.1
OK322020.1
OK322021.1
OK322022.1
OK322023.1
OK322024.1
OK322025.1
OK322026.1
OK322027.1
OK322028.1
OK322029.1
OK322030.1
OK322031.1
OK322032.1
OK322033.1
OK322034.1
OK322035.1
OK322036.1
OK322037.1
OK322038.1
OK322039.1
OK322040.1
OK322041.1
OK322042.1
OK322043.1
OK322044.1
OK322045.1
OK322046.1
OK322047.1
OK322048.1
OK322049.1
OK322050.1
OK322051.1
OK322052.1
OK322053.1
OK322054.1
OK322055.1
OK322056.1
OK322057.1
OK322058.1
OK322059.1
OK322060.1
OK322061.1
OK322062.1
OK322063.1
OK322064.1
OK322065.1
OK322066.1
OK322067.1
OK322068.1
OK322069.1
OK322070.1
OK322071.1
OK322072.1
OK322073.1
OK322074.1
OK322075.1
OK322076.1
OK322077.1
OK322078.1
OK322079.1
OK322080.1
OK322081.1
OK322082.1
OK322083.1
OK322084.1
OK322085.1
OK322086.1
OK322087.1
OK322088.1
OK322089.1
OK322090.1
OK322091.1
OK322092.1
OK322093.1
OK322094.1
OK322095.1
OK322096.1
OK322097.1
OK322098.1
OK322099.1
OK322100.1
OK322101.1
OK322102.1
OK322103.1
OK322104.1
OK322105.1
OK322106.1
OK322107.1
OK322108.1
OK322109.1
OK322110.1
OK322111.1
OK322112.1
OK322113.1
OK322114.1
OK322115.1
OK322116.1
OK322117.1
OK322118.1
OK322119.1
OK322120.1
OK322121.1
OK322122.1
OK322123.1
OK322124.1
OK322125.1
OK322126.1
OK322127.1
OK322128.1
OK322129.1
OK322130.1
OK322131.1
OK322132.1
OK322133.1
OK322134.1
OK322135.1
OK322136.1
OK322137.1
OK322138.1
OK322139.1
OK322140.1
OK322141.1
OK322142.1
OK322143.1
OK322144.1
OK322145.1
OK322146.1
OK322147.1
OK322148.1
OK322149.1
OK322150.1
OK322151.1
OK322152.1
OK322153.1
OK322154.1
OK322155.1
OK322156.1
OK322157.1
OK322158.1
OK322159.1
OK322160.1
OK322161.1
OK322162.1
OK322163.1
OK322164.1
OK322165.1
OK322166.1
OK322167.1
OK322168.1
OK322169.1
OK322170.1
OK322171.1
OK322172.1
OK322173.1
OK322174.1
OK322175.1
OK322176.1
OK322177.1
OK322178.1
OK322179.1
OK322180.1
OK322181.1
OK322182.1
OK322183.1
OK322184.1
OK322185.1
OK322186.1
OK322187.1
OK322188.1
OK322189.1
OK322190.1
OK322191.1
OK322192.1
OK322193.1
OK322194.1
OK322195.1
OK322196.1
OK322197.1
OK322198.1
OK322199.1
OK322200.1
OK322201.1
OK322202.1
OK322203.1
OK322204.1
OK322205.1
OK322206.1
OK322207.1
OK322208.1
OK322209.1
OK322210.1
OK322211.1
OK322212.1
OK322213.1
OK322214.1
OK322215.1
OK322216.1
OK322217.1
OK322218.1
OK322219.1
OK322220.1
OK322221.1
OK322222.1
OK322223.1
OK322224.1
OK322225.1
OK322226.1
OK322227.1
OK322228.1
OK322229.1
OK322230.1
OK322231.1
OK322232.1
OK322233.1
OK322234.1
OK322235.1
OK322236.1
OK322237.1
OK322238.1
OK322239.1
OK322240.1
OK322241.1
OK322242.1
OK322243.1
OK322244.1
OK322245.1
OK322246.1
OK322247.1
OK322248.1
OK322249.1
OK322250.1
OK322251.1
OK322252.1
OK322253.1
OK322254.1
OK322255.1
OK322256.1
OK322257.1
OK322258.1
OK322259.1
OK322260.1
OK322261.1
OK322262.1
OK322263.1
OK322264.1
OK322265.1
OK322266.1
OK322267.1
OK322268.1
OK322269.1
OK322270.1
OK322271.1
OK322272.1
OK322273.1
OK322274.1
OK322275.1
OK322276.1
OK322277.1
OK322278.1
OK322279.1
OK322280.1
OK322281.1
OK322282.1
OK322283.1
OK322284.1
OK322285.1
OK322286.1
OK322287.1
OK322288.1
OK322289.1
OK322290.1
OK322291.1
OK322292.1
OK322293.1
OK322294.1
OK322295.1
OK322296.1
OK322297.1
OK322298.1
OK322299.1
OK322300.1
OK322301.1
OK322302.1
OK322303.1
OK322304.1
OK322305.1
OK322306.1
OK322307.1
OK322308.1
OK322309.1
OK322310.1
OK322311.1
OK322312.1
OK322313.1
OK322314.1
OK322315.1
OK322316.1
OK322317.1
OK322318.1
OK322319.1
OK322320.1
OK322321.1
OK322322.1
OK322323.1
OK322324.1
OK322325.1
OK322326.1
OK322327.1
OK322328.1
OK322329.1
OK322330.1
OK322331.1
OK322332.1
OK322333.1
OK322334.1
OK322335.1
OK322336.1
OK322337.1
OK322338.1
OK322339.1
OK322340.1
OK322341.1
OK322342.1
OK322343.1
OK322344.1
OK322345.1
OK322346.1
OK322347.1
OK322348.1
OK322349.1
OK322350.1
OK322713.1
OK322714.1
OK322715.1
OK322716.1
OK322717.1
OK322718.1
OK322719.1
OK322720.1
OK322721.1
OK322722.1
OK322723.1
OK322724.1
OK322725.1
OK322726.1
OK322727.1
OK322728.1
OK322729.1
OK322730.1
OK322731.1
OK322732.1
OK322733.1
OK322734.1
OK322735.1
OK322736.1
OK322737.1
OK322738.1
OK322739.1
OK322740.1
OK322741.1
OK322742.1
OK322743.1
OK322744.1
OK322745.1
OK322746.1
OK322747.1
OK322748.1
OK322749.1
OK322750.1
OK322751.1
OK322752.1
OK322753.1
OK322754.1
OK322755.1
OK322756.1
OK322757.1
OK322758.1
OK322759.1
OK322760.1
OK322761.1
OK322762.1
OK322763.1
OK322764.1
OK322765.1
OK322766.1
OK322767.1
OK322768.1
OK322769.1
OK322770.1
OK322771.1
OK322772.1
OK322773.1
OK322774.1
OK322775.1
OK322776.1
OK322777.1
OK322778.1
OK322779.1
OK322780.1
OK322781.1
OK322782.1
OK322783.1
OK322784.1
OK322785.1
OK322786.1
OK322787.1
OK322788.1
OK322789.1
OK322790.1
OK322791.1
OK322792.1
OK322793.1
OK322794.1
OK322795.1
OK322796.1
OK322797.1
OK322798.1
OK322799.1
OK322800.1
OK322801.1
OK322802.1
OK322803.1
OK322804.1
OK322805.1
OK322806.1
OK322807.1
OK322808.1
OK322809.1
OK322810.1
OK322811.1
OK322812.1
OK322813.1
OK322814.1
OK322815.1
OK322816.1
OK322817.1
OK322818.1
OK322819.1
OK322820.1
OK322821.1
OK322822.1
OK322823.1
OK322824.1
OK322825.1
OK322826.1
OK322827.1
OK322828.1
OK322829.1
OK322830.1
OK322831.1
OK322832.1
OK322833.1
OK322834.1
OK322835.1
OK322836.1
OK322837.1
OK322838.1
OK322839.1
OK322840.1
OK322841.1
OK322842.1
OK322843.1
OK322844.1
OK322845.1
OK322846.1
OK322847.1
OK322848.1
OK322849.1
OK322850.1
OK322851.1
OK322852.1
OK322853.1
OK322854.1
OK322855.1
OK322856.1
OK322857.1
OK322858.1
OK322859.1
OK322860.1
OK322861.1
OK322862.1
OK322863.1
OK322864.1
OK322865.1
OK322866.1
OK322867.1
OK322868.1
OK322869.1
OK322870.1
OK322871.1
OK322872.1
OK322873.1
OK322874.1
OK322875.1
OK322876.1
OK322877.1
OK322878.1
OK322879.1
OK322880.1
OK322881.1
OK322882.1
OK322883.1
OK322884.1
OK322885.1
OK322886.1
OK322887.1
OK322888.1
OK322889.1
OK322890.1
OK322891.1
OK322892.1
OK322893.1
OK322894.1
OK322895.1
OK322896.1
OK322897.1
OK322898.1
OK322899.1
OK322900.1
OK322901.1
OK322902.1
OK322903.1
OK322904.1
OK322905.1
OK322906.1
OK322907.1
OK322908.1
OK322909.1
OK322910.1
OK322911.1
OK322912.1
OK322913.1
OK322914.1
OK322915.1
OK322916.1
OK322917.1
OK322918.1
OK322919.1
OK322920.1
OK322921.1
OK322922.1
OK322923.1
OK322924.1
OK322925.1
OK322926.1
OK322927.1
OK322928.1
OK322929.1
OK322930.1
OK322931.1
OK322932.1
OK322933.1
OK322934.1
OK322935.1
OK322936.1
OK322937.1
OK322938.1
OK322939.1
OK322940.1
OK322941.1
OK322942.1
OK322943.1
OK322944.1
OK322945.1
OK322946.1
OK322947.1
OK322948.1
OK322949.1
OK322950.1
OK322951.1
OK322952.1
OK322953.1
OK322954.1
OK322955.1
OK322956.1
OK322957.1
OK322958.1
OK322959.1
OK322960.1
OK322961.1
OK322962.1
OK322963.1
OK322964.1
OK322965.1
OK322966.1
OK322967.1
OK322968.1
OK322969.1
OK322970.1
OK322971.1
OK322972.1
OK322973.1
OK322974.1
OK322975.1
OK322976.1
OK322977.1
OK322978.1
OK322979.1
OK322980.1
OK322981.1
OK322982.1
OK322983.1
OK322984.1
OK322985.1
OK322986.1
OK322987.1
OK322988.1
OK322989.1
OK322990.1
OK322991.1
OK322992.1
OK322993.1
OK322994.1
OK322995.1
OK322996.1
OK322997.1
OK322998.1
OK322999.1
OK323000.1
OK323001.1
OK323002.1
OK323003.1
OK323004.1
OK323005.1
OK323006.1
OK323007.1
OK323008.1
OK323009.1
OK323010.1
OK323011.1
OK323012.1
OK323013.1
OK323014.1
OK323015.1
OK323016.1
OK323017.1
OK323018.1
OK323019.1
OK323020.1
OK323021.1
OK323022.1
OK323023.1
OK323024.1
OK323025.1
OK323026.1
OK323027.1
OK323028.1
OK323029.1
OK323030.1
OK323031.1
OK323032.1
OK323033.1
OK323034.1
OK323035.1
OK323036.1
OK323037.1
OK323038.1
OK323039.1
OK323040.1
OK323041.1
OK323042.1
OK323043.1
OK323044.1
OK323045.1
OK323046.1
OK323047.1
OK323048.1
OK323049.1
OK323050.1
OK323051.1
OK323052.1
OK323053.1
OK323054.1
OK323055.1
OK323056.1
OK323057.1
OK323058.1
OK323059.1
OK323060.1
OK323061.1
OK323062.1
OK323063.1
OK323064.1
OK323065.1
OK323066.1
OK323067.1
OK323068.1
OK323069.1
OK323070.1
OK323071.1
OK323072.1
OK323073.1
OK323074.1
OK323075.1
OK323076.1
OK323077.1
OK323078.1
OK323079.1
OK323080.1
OK323081.1
OK323082.1
OK323083.1
OK323084.1
OK323085.1
OK323086.1
OK323087.1
OK323088.1
OK323089.1
OK323090.1
OK323091.1
OK323092.1
OK323093.1
OK323094.1
OK323095.1
OK323096.1
OK323097.1
OK323098.1
OK323099.1
OK323100.1
OK323101.1
OK323102.1
OK323103.1
OK323104.1
OK323105.1
OK323106.1
OK323107.1
OK323108.1
OK323109.1
OK323110.1
OK323111.1
OK323112.1
OK323113.1
OK323114.1
OK323115.1
OK323116.1
OK323117.1
OK323118.1
OK323119.1
OK323120.1
OK323121.1
OK323122.1
OK323123.1
OK323124.1
OK323125.1
OK323126.1
OK323127.1
OK323128.1
OK323129.1
OK323130.1
OK323131.1
OK323132.1
OK323133.1
OK323134.1
OK323275.1
OK323276.1
OK323277.1
OK323278.1
OK323279.1
OK323280.1
OK323281.1
OK323282.1
OK323283.1
OK323287.1
OK323288.1
OK323289.1
OK323290.1
OK323291.1
OK323292.1
OK323293.1
OK323294.1
OK323295.1
OK323296.1
OK323297.1
OK323298.1
OK323299.1
OK323300.1
OK323301.1
OK323302.1
OK323303.1
OK323304.1
OK323305.1
OK323306.1
OK323307.1
OK323308.1
OK323309.1
OK323310.1
OK323311.1
OK323312.1
OK323313.1
OK323314.1
OK323315.1
OK323316.1
OK323317.1
OK323318.1
OK323319.1
OK323320.1
OK323321.1
OK323322.1
OK323323.1
OK323324.1
OK323325.1
OK323326.1
OK323327.1
OK323328.1
OK323329.1
OK323330.1
OK323331.1
OK323332.1
OK323333.1
OK323334.1
OK323335.1
OK323336.1
OK323337.1
OK323338.1
OK323339.1
OK323340.1
OK323341.1
OK323342.1
OK323343.1
OK323344.1
OK323345.1
OK323346.1
OK323347.1
OK323348.1
OK323349.1
OK323350.1
OK323351.1
OK323352.1
OK323353.1
OK323354.1
OK323355.1
OK323356.1
OK323357.1
OK323358.1
OK323359.1
OK323360.1
OK323361.1
OK323362.1
OK323363.1
OK323364.1
OK323365.1
OK323366.1
OK323367.1
OK323381.1
OK323382.1
OK323383.1
OK323384.1
OK323385.1
OK323386.1
OK323387.1
OK323388.1
OK323389.1
OK323390.1
OK323391.1
OK323392.1
OK323393.1
OK323394.1
OK323395.1
OK323396.1
OK323397.1
OK323398.1
OK323399.1
OK323400.1
OK323401.1
OK323402.1
OK323403.1
OK323404.1
OK323405.1
OK323406.1
OK323407.1
OK323408.1
OK323409.1
OK323410.1
OK323411.1
OK323412.1
OK323413.1
OK323414.1
OK323415.1
OK323416.1
OK323417.1
OK323418.1
OK323419.1
OK323420.1
OK323421.1
OK323422.1
OK323423.1
OK323424.1
OK323425.1
OK323426.1
OK323427.1
OK323428.1
OK323429.1
OK323430.1
OK323431.1
OK323432.1
OK323433.1
OK323434.1
OK323435.1
OK323436.1
OK323437.1
OK323438.1
OK323439.1
OK323440.1
OK323441.1
OK323442.1
OK323443.1
OK323444.1
OK323445.1
OK323446.1
OK323447.1
OK323448.1
OK323449.1
OK323450.1
OK323451.1
OK323452.1
OK323453.1
OK323454.1
OK323455.1
OK323456.1
OK323457.1
OK323458.1
OK323459.1
OK323460.1
OK323461.1
OK323462.1
OK323463.1
OK323464.1
OK323465.1
OK323466.1
OK323467.1
OK323468.1
OK323469.1
OK323470.1
OK323471.1
OK323472.1
OK323473.1
OK323474.1
OK323475.1
OK323476.1
OK323477.1
OK323478.1
OK323479.1
OK323480.1
OK323481.1
OK323482.1
OK323483.1
OK323484.1
OK323485.1
OK323486.1
OK323487.1
OK323488.1
OK323489.1
OK323490.1
OK323491.1
OK323492.1
OK323493.1
OK323494.1
OK323495.1
OK323496.1
OK323497.1
OK323498.1
OK323499.1
OK323500.1
OK323501.1
OK323502.1
OK323503.1
OK323504.1
OK323505.1
OK323506.1
OK323507.1
OK323508.1
OK323509.1
OK323510.1
OK323511.1
OK323512.1
OK323513.1
OK323514.1
OK323515.1
OK323516.1
OK323517.1
OK323518.1
OK323519.1
OK323520.1
OK323521.1
OK323522.1
OK323523.1
OK323524.1
OK323525.1
OK323526.1
OK323527.1
OK323528.1
OK323529.1
OK323530.1
OK323531.1
OK323532.1
OK323533.1
OK323534.1
OK323535.1
OK323536.1
OK323537.1
OK323538.1
OK323539.1
OK323540.1
OK323541.1
OK323542.1
OK323543.1
OK323544.1
OK323545.1
OK323546.1
OK323547.1
OK323548.1
OK323549.1
OK323550.1
OK323551.1
OK323552.1
OK323553.1
OK323554.1
OK323555.1
OK323556.1
OK323557.1
OK323558.1
OK323559.1
OK323560.1
OK323561.1
OK323562.1
OK323563.1
OK323564.1
OK323565.1
OK323566.1
OK323567.1
OK323568.1
OK323569.1
OK323570.1
OK323571.1
OK323572.1
OK323573.1
OK323574.1
OK323575.1
OK323576.1
OK323577.1
OK323578.1
OK323579.1
OK323580.1
OK323581.1
OK323582.1
OK323583.1
OK323584.1
OK323585.1
OK323586.1
OK323587.1
OK323588.1
OK323589.1
OK323590.1
OK323591.1
OK323592.1
OK323593.1
OK323594.1
OK323595.1
OK323596.1
OK323597.1
OK323598.1
OK323599.1
OK323600.1
OK323601.1
OK323602.1
OK323603.1
OK323604.1
OK323605.1
OK323606.1
OK323607.1
OK323608.1
OK323609.1
OK323610.1
OK323611.1
OK323612.1
OK323613.1
OK323614.1
OK323615.1
OK323616.1
OK323617.1
OK323618.1
OK323619.1
OK323620.1
OK323621.1
OK323622.1
OK323623.1
OK323624.1
OK323625.1
OK323626.1
OK323627.1
OK323628.1
OK323629.1
OK323630.1
OK323631.1
OK323632.1
OK323633.1
OK323634.1
OK323635.1
OK323636.1
OK323637.1
OK323638.1
OK323639.1
OK323640.1
OK323641.1
OK323642.1
OK323643.1
OK323644.1
OK323645.1
OK323646.1
OK323647.1
OK323648.1
OK323649.1
OK323650.1
OK323651.1
OK323652.1
OK323653.1
OK323654.1
OK323655.1
OK323656.1
OK323657.1
OK323658.1
OK323659.1
OK323660.1
OK323661.1
OK323662.1
OK323663.1
OK323664.1
OK323665.1
OK323666.1
OK323667.1
OK323668.1
OK323669.1
OK323670.1
OK323671.1
OK323672.1
OK323673.1
OK323674.1
OK323675.1
OK323676.1
OK323677.1
OK323678.1
OK323679.1
OK323680.1
OK323681.1
OK323682.1
OK323683.1
OK323684.1
OK323685.1
OK323686.1
OK323687.1
OK323688.1
OK323689.1
OK323690.1
OK323691.1
OK323692.1
OK323693.1
OK323694.1
OK323695.1
OK323696.1
OK323697.1
OK323698.1
OK323699.1
OK323700.1
OK323701.1
OK323702.1
OK323703.1
OK323704.1
OK323705.1
OK323706.1
OK323707.1
OK323708.1
OK323709.1
OK323710.1
OK323711.1
OK323712.1
OK323713.1
OK323714.1
OK323715.1
OK323716.1
OK323717.1
OK323718.1
OK323719.1
OK323720.1
OK323721.1
OK323722.1
OK323723.1
OK323724.1
OK323725.1
OK323726.1
OK323727.1
OK323728.1
OK323729.1
OK323730.1
OK323731.1
OK323732.1
OK323733.1
OK323734.1
OK323735.1
OK323736.1
OK323737.1
OK323738.1
OK323739.1
OK323740.1
OK323741.1
OK323742.1
OK323743.1
OK323744.1
OK323745.1
OK323746.1
OK323747.1
OK323748.1
OK323749.1
OK323750.1
OK323751.1
OK323752.1
OK323753.1
OK323754.1
OK323755.1
OK323756.1
OK323757.1
OK323758.1
OK323759.1
OK323760.1
OK323761.1
OK323762.1
OK323763.1
OK323764.1
OK323765.1
OK323766.1
OK323767.1
OK323768.1
OK323769.1
OK323770.1
OK323771.1
OK323772.1
OK323773.1
OK323774.1
OK323775.1
OK323776.1
OK323777.1
OK323778.1
OK323779.1
OK323780.1
OK323781.1
OK323782.1
OK323783.1
OK323784.1
OK323785.1
OK323786.1
OK323787.1
OK323788.1
OK323789.1
OK323790.1
OK323791.1
OK323792.1
OK323793.1
OK323794.1
OK323795.1
OK323796.1
OK323797.1
OK323798.1
OK323799.1
OK323800.1
OK323801.1
OK323802.1
OK323803.1
OK323804.1
OK323805.1
OK323806.1
OK323807.1
OK323808.1
OK323809.1
OK323810.1
OK323811.1
OK323812.1
OK323813.1
OK323814.1
OK323815.1
OK323816.1
OK323817.1
OK323818.1
OK323819.1
OK323820.1
OK323821.1
OK323822.1
OK323823.1
OK323824.1
OK323825.1
OK323826.1
OK323827.1
OK323828.1
OK323829.1
OK323830.1
OK323831.1
OK323832.1
OK323833.1
OK323834.1
OK323835.1
OK323836.1
OK323837.1
OK323838.1
OK323839.1
OK323840.1
OK323841.1
OK323842.1
OK323843.1
OK323844.1
OK323845.1
OK323846.1
OK323847.1
OK323848.1
OK323849.1
OK323850.1
OK323851.1
OK323852.1
OK323853.1
OK323854.1
OK323855.1
OK323856.1
OK323857.1
OK323858.1
OK323859.1
OK323860.1
OK323861.1
OK323862.1
OK323863.1
OK323864.1
OK323865.1
OK323866.1
OK323867.1
OK323868.1
OK323869.1
OK323870.1
OK323871.1
OK323872.1
OK323873.1
OK323874.1
OK323875.1
OK323876.1
OK323877.1
OK323878.1
OK323879.1
OK323880.1
OK323881.1
OK323882.1
OK323883.1
OK323884.1
OK323885.1
OK323886.1
OK323887.1
OK323888.1
OK323889.1
OK323890.1
OK323891.1
OK323892.1
OK323893.1
OK323894.1
OK323895.1
OK323896.1
OK323897.1
OK323898.1
OK323899.1
OK323900.1
OK323901.1
OK323902.1
OK323903.1
OK323904.1
OK323905.1
OK323906.1
OK323907.1
OK323908.1
OK323909.1
OK323910.1
OK323911.1
OK323912.1
OK323913.1
OK323914.1
OK323915.1
OK323916.1
OK323917.1
OK323918.1
OK323919.1
OK323920.1
OK323921.1
OK323922.1
OK323923.1
OK323924.1
OK323925.1
OK323926.1
OK323927.1
OK323928.1
OK323929.1
OK323930.1
OK323931.1
OK323932.1
OK323933.1
OK323934.1
OK323935.1
OK323936.1
OK323937.1
OK323938.1
OK323939.1
OK323940.1
OK323941.1
OK323942.1
OK323943.1
OK323944.1
OK323945.1
OK323946.1
OK323947.1
OK323948.1
OK324349.1
OK324350.1
OK324351.1
OK324352.1
OK324353.1
OK324354.1
OK324355.1
OK324356.1
OK324357.1
OK324358.1
OK324359.1
OK324360.1
OK324361.1
OK324362.1
OK324363.1
OK324364.1
OK324365.1
OK324366.1
OK324367.1
OK324368.1
OK324369.1
OK324370.1
OK324371.1
OK324372.1
OK324376.1
OK324377.1
OK324378.1
OK324379.1
OK324380.1
OK324381.1
OK324382.1
OK324383.1
OK324384.1
OK324385.1
OK324386.1
OK324387.1
OK324388.1
OK324389.1
OK324390.1
OK324391.1
OK324392.1
OK324393.1
OK324394.1
OK324395.1
OK324396.1
OK324397.1
OK324398.1
OK324399.1
OK324400.1
OK324401.1
OK324402.1
OK324403.1
OK324404.1
OK324405.1
OK324406.1
OK324407.1
OK324408.1
OK324409.1
OK324410.1
OK324411.1
OK324412.1
OK324413.1
OK324414.1
OK324415.1
OK324416.1
OK324417.1
OK324418.1
OK324419.1
OK324420.1
OK324421.1
OK324422.1
OK324423.1
OK324424.1
OK324425.1
OK324426.1
OK324427.1
OK324428.1
OK324429.1
OK324430.1
OK324431.1
OK324432.1
OK324433.1
OK324434.1
OK324435.1
OK324436.1
OK324437.1
OK324438.1
OK324439.1
OK324440.1
OK324441.1
OK324442.1
OK324443.1
OK324444.1
OK324445.1
OK324446.1
OK324447.1
OK324448.1
OK324449.1
OK324450.1
OK324451.1
OK324452.1
OK324453.1
OK324454.1
OK324455.1
OK324456.1
OK324457.1
OK324458.1
OK324459.1
OK324460.1
OK324461.1
OK324462.1
OK324463.1
OK324464.1
OK324465.1
OK324466.1
OK324467.1
OK324468.1
OK324469.1
OK324470.1
OK324471.1
OK324472.1
OK324473.1
OK324474.1
OK324475.1
OK324476.1
OK324477.1
OK324478.1
OK324479.1
OK324480.1
OK324481.1
OK324482.1
OK324483.1
OK324484.1
OK324485.1
OK324486.1
OK324487.1
OK324488.1
OK324489.1
OK324490.1
OK324491.1
OK324492.1
OK324493.1
OK324494.1
OK324495.1
OK324496.1
OK324497.1
OK324498.1
OK324499.1
OK324500.1
OK324501.1
OK324502.1
OK324503.1
OK324504.1
OK324505.1
OK324506.1
OK324507.1
OK324508.1
OK324509.1
OK324510.1
OK324511.1
OK324512.1
OK324513.1
OK324514.1
OK324515.1
OK324516.1
OK324517.1
OK324518.1
OK324519.1
OK324520.1
OK324521.1
OK324522.1
OK324523.1
OK324524.1
OK324525.1
OK324526.1
OK324527.1
OK324528.1
OK324529.1
OK324530.1
OK324531.1
OK324532.1
OK324533.1
OK324534.1
OK324535.1
OK324536.1
OK324537.1
OK324538.1
OK324539.1
OK324540.1
OK324542.1
OK324543.1
OK324544.1
OK324545.1
OK324546.1
OK324547.1
OK324548.1
OK324549.1
OK324550.1
OK324551.1
OK324552.1
OK324553.1
OK324554.1
OK324555.1
OK324556.1
OK324557.1
OK324558.1
OK324559.1
OK324560.1
OK324561.1
OK324562.1
OK324563.1
OK324564.1
OK324565.1
OK324566.1
OK324567.1
OK324568.1
OK324569.1
OK324570.1
OK324571.1
OK324572.1
OK324573.1
OK324574.1
OK324575.1
OK324576.1
OK324577.1
OK324578.1
OK324579.1
OK324580.1
OK324581.1
OK324582.1
OK324583.1
OK324584.1
OK324585.1
OK324586.1
OK324587.1
OK324588.1
OK324589.1
OK324590.1
OK324591.1
OK324592.1
OK324593.1
OK324594.1
OK324595.1
OK324596.1
OK324597.1
OK324598.1
OK324599.1
OK324600.1
OK324601.1
OK324602.1
OK324603.1
OK324604.1
OK324605.1
OK324606.1
OK324607.1
OK324608.1
OK324609.1
OK324610.1
OK324611.1
OK324612.1
OK324613.1
OK324614.1
OK324615.1
OK324616.1
OK324617.1
OK324618.1
OK324619.1
OK324620.1
OK324621.1
OK324622.1
OK324623.1
OK324624.1
OK324625.1
OK324626.1
OK324627.1
OK324628.1
OK324629.1
OK324630.1
OK324631.1
OK324632.1
OK324633.1
OK324634.1
OK324635.1
OK324636.1
OK324637.1
OK324638.1
OK324639.1
OK324640.1
OK324641.1
OK324642.1
OK324643.1
OK324644.1
OK324645.1
OK324646.1
OK324647.1
OK324648.1
OK324649.1
OK324650.1
OK324651.1
OK324652.1
OK324653.1
OK324654.1
OK324655.1
OK324656.1
OK324657.1
OK324658.1
OK324659.1
OK324660.1
OK324661.1
OK324662.1
OK324663.1
OK324664.1
OK324665.1
OK324666.1
OK324667.1
OK324668.1
OK324669.1
OK324670.1
OK324671.1
OK324672.1
OK324673.1
OK324674.1
OK324675.1
OK324676.1
OK324677.1
OK324678.1
OK324679.1
OK324680.1
OK324681.1
OK324682.1
OK324683.1
OK324684.1
OK324685.1
OK324686.1
OK324687.1
OK324688.1
OK324689.1
OK324690.1
OK324691.1
OK324692.1
OK324693.1
OK324694.1
OK324695.1
OK324696.1
OK324697.1
OK324698.1
OK324699.1
OK324700.1
OK324701.1
OK324702.1
OK324703.1
OK324704.1
OK324705.1
OK324706.1
OK324707.1
OK324708.1
OK324709.1
OK324710.1
OK324711.1
OK324712.1
OK324713.1
OK324714.1
OK324715.1
OK324716.1
OK324717.1
OK324718.1
OK324719.1
OK324720.1
OK324721.1
OK324722.1
OK324723.1
OK324724.1
OK324725.1
OK324726.1
OK324727.1
OK324728.1
OK324729.1
OK324730.1
OK324731.1
OK324732.1
OK324733.1
OK324734.1
OK324735.1
OK324736.1
OK324737.1
OK324738.1
OK324739.1
OK324740.1
OK324741.1
OK324742.1
OK324743.1
OK324744.1
OK324745.1
OK324746.1
OK324747.1
OK324748.1
OK324749.1
OK324750.1
OK324751.1
OK324752.1
OK324753.1
OK324754.1
OK324755.1
OK324756.1
OK324757.1
OK324758.1
OK324759.1
OK324760.1
OK324761.1
OK324762.1
OK324763.1
OK324764.1
OK324765.1
OK324766.1
OK324767.1
OK324768.1
OK324769.1
OK324770.1
OK324771.1
OK324772.1
OK324773.1
OK324774.1
OK324775.1
OK324776.1
OK324777.1
OK324778.1
OK324779.1
OK324780.1
OK324781.1
OK324782.1
OK324783.1
OK324784.1
OK324785.1
OK324786.1
OK324787.1
OK324788.1
OK324789.1
OK324790.1
OK324791.1
OK324792.1
OK324793.1
OK324794.1
OK324795.1
OK324796.1
OK324797.1
OK324798.1
OK324799.1
OK324800.1
OK324801.1
OK324802.1
OK324803.1
OK324804.1
OK324805.1
OK324806.1
OK324807.1
OK324808.1
OK324809.1
OK324810.1
OK324811.1
OK324812.1
OK324813.1
OK324814.1
OK324815.1
OK324816.1
OK324817.1
OK324818.1
OK324819.1
OK324820.1
OK324821.1
OK324822.1
OK324823.1
OK324824.1
OK324825.1
OK324826.1
OK324827.1
OK324828.1
OK324829.1
OK324830.1
OK324831.1
OK324832.1
OK324833.1
OK324834.1
OK324835.1
OK324836.1
OK324837.1
OK324838.1
OK324839.1
OK324840.1
OK324841.1
OK324842.1
OK324843.1
OK324844.1
OK324845.1
OK324846.1
OK324847.1
OK324848.1
OK324849.1
OK324850.1
OK324851.1
OK324852.1
OK324853.1
OK324854.1
OK324855.1
OK324856.1
OK324857.1
OK324858.1
OK324859.1
OK324860.1
OK324861.1
OK324862.1
OK324863.1
OK324864.1
OK324865.1
OK324866.1
OK324867.1
OK324868.1
OK324869.1
OK324870.1
OK324871.1
OK324872.1
OK324873.1
OK324874.1
OK324875.1
OK324876.1
OK324877.1
OK324878.1
OK324879.1
OK324880.1
OK324881.1
OK324882.1
OK324883.1
OK324884.1
OK324885.1
OK324886.1
OK324887.1
OK324888.1
OK324889.1
OK324890.1
OK324891.1
OK324892.1
OK324893.1
OK324894.1
OK324895.1
OK324896.1
OK324897.1
OK324898.1
OK324899.1
OK324900.1
OK324901.1
OK324902.1
OK324903.1
OK324904.1
OK324905.1
OK324906.1
OK324907.1
OK324908.1
OK324909.1
OK324910.1
OK324911.1
OK324912.1
OK324913.1
OK324914.1
OK324915.1
OK324916.1
OK324917.1
OK324918.1
OK324919.1
OK324920.1
OK324921.1
OK324922.1
OK324923.1
OK324924.1
OK324925.1
OK324926.1
OK324927.1
OK324928.1
OK324929.1
OK324930.1
OK324931.1
OK324932.1
OK324933.1
OK324934.1
OK324935.1
OK324936.1
OK324937.1
OK324938.1
OK324939.1
OK324940.1
OK324941.1
OK324942.1
OK324943.1
OK324944.1
OK324945.1
OK324946.1
OK324947.1
OK324948.1
OK324949.1
OK324950.1
OK324951.1
OK324952.1
OK324953.1
OK324965.1
OK324966.1
OK324967.1
OK324968.1
OK324969.1
OK324970.1
OK324971.1
OK324972.1
OK324973.1
OK324974.1
OK324975.1
OK324976.1
OK324977.1
OK324978.1
OK324979.1
OK324980.1
OK324981.1
OK324982.1
OK324983.1
OK324984.1
OK324985.1
OK324986.1
OK324987.1
OK324988.1
OK324989.1
OK324990.1
OK324991.1
OK324992.1
OK324993.1
OK324994.1
OK324995.1
OK324996.1
OK324997.1
OK324998.1
OK324999.1
OK325000.1
OK325001.1
OK325002.1
OK325003.1
OK325004.1
OK325005.1
OK325006.1
OK325007.1
OK325008.1
OK325009.1
OK325010.1
OK325011.1
OK325012.1
OK325013.1
OK325014.1
OK325015.1
OK325016.1
OK325017.1
OK325018.1
OK325019.1
OK325020.1
OK325021.1
OK325022.1
OK325023.1
OK325024.1
OK325025.1
OK325026.1
OK325027.1
OK325028.1
OK325029.1
OK325030.1
OK325031.1
OK325032.1
OK325033.1
OK325034.1
OK325035.1
OK325036.1
OK325037.1
OK325038.1
OK325039.1
OK325040.1
OK325041.1
OK325042.1
OK325043.1
OK325044.1
OK325045.1
OK325046.1
OK325047.1
OK325048.1
OK325049.1
OK325050.1
OK325051.1
OK325052.1
OK325053.1
OK325054.1
OK325055.1
OK325056.1
OK325057.1
OK325058.1
OK325059.1
OK325060.1
OK325061.1
OK325062.1
OK325063.1
OK325064.1
OK325065.1
OK325066.1
OK325067.1
OK325068.1
OK325069.1
OK325070.1
OK325071.1
OK325072.1
OK325073.1
OK325074.1
OK325075.1
OK325076.1
OK325077.1
OK325078.1
OK325079.1
OK325080.1
OK325081.1
OK325082.1
OK325083.1
OK325084.1
OK325085.1
OK325086.1
OK325087.1
OK325088.1
OK325089.1
OK325090.1
OK325091.1
OK325092.1
OK325093.1
OK325094.1
OK325095.1
OK325096.1
OK325097.1
OK325098.1
OK325099.1
OK325100.1
OK325101.1
OK325102.1
OK325103.1
OK325104.1
OK325105.1
OK325106.1
OK325107.1
OK325108.1
OK325109.1
OK325110.1
OK325111.1
OK325112.1
OK325113.1
OK325114.1
OK325115.1
OK325116.1
OK325117.1
OK325118.1
OK325119.1
OK325120.1
OK325121.1
OK325122.1
OK325123.1
OK325124.1
OK325125.1
OK325126.1
OK325127.1
OK325128.1
OK325129.1
OK325130.1
OK325131.1
OK325132.1
OK325133.1
OK325134.1
OK325135.1
OK325136.1
OK325137.1
OK325138.1
OK325139.1
OK325140.1
OK325141.1
OK325142.1
OK325143.1
OK325144.1
OK325145.1
OK325146.1
OK325147.1
OK325148.1
OK325149.1
OK325150.1
OK325151.1
OK325152.1
OK325153.1
OK325154.1
OK325155.1
OK325156.1
OK325157.1
OK325158.1
OK325159.1
OK325160.1
OK325161.1
OK325162.1
OK325163.1
OK325164.1
OK325165.1
OK325166.1
OK325167.1
OK325168.1
OK325169.1
OK325170.1
OK325171.1
OK325172.1
OK325173.1
OK325174.1
OK325175.1
OK325176.1
OK325177.1
OK325178.1
OK325179.1
OK325180.1
OK325181.1
OK325182.1
OK325183.1
OK325184.1
OK325185.1
OK325186.1
OK325187.1
OK325188.1
OK325189.1
OK325190.1
OK325191.1
OK325192.1
OK325193.1
OK325194.1
OK325195.1
OK325196.1
OK325197.1
OK325198.1
OK325199.1
OK325200.1
OK325201.1
OK325202.1
OK325203.1
OK325204.1
OK325205.1
OK325206.1
OK325207.1
OK325208.1
OK325209.1
OK325210.1
OK325211.1
OK325212.1
OK325213.1
OK325214.1
OK325215.1
OK325216.1
OK325217.1
OK325218.1
OK325219.1
OK325220.1
OK325221.1
OK325222.1
OK325223.1
OK325224.1
OK325225.1
OK325226.1
OK325227.1
OK325228.1
OK325229.1
OK325230.1
OK325231.1
OK325232.1
OK325233.1
OK325234.1
OK325235.1
OK325236.1
OK325237.1
OK325238.1
OK325239.1
OK325240.1
OK325241.1
OK325242.1
OK325243.1
OK325244.1
OK325245.1
OK325246.1
OK325247.1
OK325248.1
OK325249.1
OK325250.1
OK325251.1
OK325252.1
OK325253.1
OK325254.1
OK325255.1
OK325256.1
OK325257.1
OK325258.1
OK325259.1
OK325260.1
OK325261.1
OK325262.1
OK325263.1
OK325264.1
OK325265.1
OK325266.1
OK325267.1
OK325268.1
OK325269.1
OK325270.1
OK325271.1
OK325272.1
OK325273.1
OK325274.1
OK325275.1
OK325276.1
OK325277.1
OK325278.1
OK325279.1
OK325280.1
OK325281.1
OK325282.1
OK325283.1
OK325284.1
OK325285.1
OK325286.1
OK325287.1
OK325288.1
OK325289.1
OK325290.1
OK325291.1
OK325292.1
OK325293.1
OK325294.1
OK325295.1
OK325296.1
OK325297.1
OK325298.1
OK325299.1
OK325300.1
OK325301.1
OK325302.1
OK325303.1
OK325304.1
OK325305.1
OK325306.1
OK325307.1
OK325308.1
OK325309.1
OK325310.1
OK325311.1
OK325312.1
OK325313.1
OK325314.1
OK325315.1
OK325316.1
OK325317.1
OK325318.1
OK325319.1
OK325320.1
OK325321.1
OK325322.1
OK325323.1
OK325324.1
OK325325.1
OK325326.1
OK325327.1
OK325328.1
OK325329.1
OK325330.1
OK325331.1
OK325332.1
OK325333.1
OK325334.1
OK325335.1
OK325336.1
OK325337.1
OK325338.1
OK325339.1
OK325340.1
OK325341.1
OK325342.1
OK325343.1
OK325344.1
OK325345.1
OK325346.1
OK325347.1
OK325348.1
OK325349.1
OK325350.1
OK325351.1
OK325352.1
OK325353.1
OK325354.1
OK325355.1
OK325356.1
OK325357.1
OK325358.1
OK325359.1
OK325360.1
OK325361.1
OK325362.1
OK325363.1
OK325364.1
OK325365.1
OK325366.1
OK325367.1
OK325368.1
OK325369.1
OK325370.1
OK325371.1
OK325372.1
OK325373.1
OK325374.1
OK325375.1
OK325376.1
OK325377.1
OK325378.1
OK325379.1
OK325380.1
OK325381.1
OK325382.1
OK325383.1
OK325384.1
OK325385.1
OK325386.1
OK325387.1
OK325388.1
OK325389.1
OK325390.1
OK325391.1
OK325392.1
OK325393.1
OK325394.1
OK325395.1
OK325396.1
OK325397.1
OK325398.1
OK325399.1
OK325400.1
OK325401.1
OK325402.1
OK325403.1
OK325404.1
OK325405.1
OK325406.1
OK325407.1
OK325408.1
OK325409.1
OK325410.1
OK325411.1
OK325412.1
OK325413.1
OK325414.1
OK325415.1
OK325416.1
OK325417.1
OK325418.1
OK325419.1
OK325420.1
OK325421.1
OK325422.1
OK325423.1
OK325424.1
OK325425.1
OK325426.1
OK325427.1
OK325428.1
OK325429.1
OK325430.1
OK325431.1
OK325432.1
OK325433.1
OK325434.1
OK325435.1
OK325436.1
OK325437.1
OK325438.1
OK325439.1
OK325440.1
OK325441.1
OK325442.1
OK325443.1
OK325444.1
OK325445.1
OK325446.1
OK325447.1
OK325448.1
OK325449.1
OU715491.1
OU715493.1
OU715494.1
OU715499.1
OU715500.1
OU715501.1
OU715502.1
OU715503.1
OU715504.1
OU715505.1
OU715506.1
OU715507.1
OU715508.1
OU715509.1
OU715510.1
OU715511.1
OU715512.1
OU715513.1
OU715514.1
OU715515.1
OU715516.1
OU715517.1
OU715518.1
OU715519.1
OU715520.1
OU715521.1
OU715522.1
OU715523.1
OU715524.1
OU715525.1
OU715526.1
OU715527.1
OU715528.1
OU715529.1
OU715530.1
OU715531.1
OU715532.1
OU715533.1
OU715534.1
OU715535.1
OU715536.1
OU715537.1
OU715538.1
OU715539.1
OU715540.1
OU715541.1
OU715542.1
OU715543.1
OU715544.1
OU715545.1
OU715546.1
OU715547.1
OU715548.1
OU715549.1
OU715550.1
OU715551.1
OU715552.1
OU715553.1
OU715554.1
OU715555.1
OU715556.1
OU715557.1
OU715558.1
OU715559.1
OU715560.1
OU715561.1
OU715562.1
OU715563.1
OU715564.1
OU715565.1
OU715566.1
OU715567.1
OU715568.1
OU715569.1
OU715570.1
OU715571.1
OU715572.1
OU715573.1
OU715574.1
OU715575.1
OU715576.1
OU715577.1
OU715578.1
OU715579.1
OU715580.1
OU715581.1
OU715582.1
OU715583.1
OU715584.1
OU715585.1
OU715586.1
OU715587.1
OU715588.1
OU715589.1
OU715590.1
OU715591.1
OU715592.1
OU715593.1
OU715594.1
OU715595.1
OU715596.1
OU715597.1
OU715598.1
OU715599.1
OU715600.1
OU715601.1
OU715602.1
OU715603.1
OU715604.1
OU715605.1
OU715606.1
OU715607.1
OU715608.1
OU715609.1
OU715610.1
OU715611.1
OU715612.1
OU715613.1
OU715614.1
OU715615.1
OU715616.1
OU715617.1
OU715618.1
OU715619.1
OU715620.1
OU715621.1
OU715622.1
OU715623.1
OU715624.1
OU715625.1
OU715626.1
OU715627.1
OU715628.1
OU715629.1
OU715630.1
OU715631.1
OU715632.1
OU715633.1
OU715634.1
OU715635.1
OU715636.1
OU715637.1
OU715638.1
OU715639.1
OU715640.1
OU715641.1
OU715642.1
OU715643.1
OU715644.1
OU715645.1
OU715646.1
OU715647.1
OU715648.1
OU715649.1
OU715650.1
OU715651.1
OU715652.1
OU715653.1
OU715654.1
OU715655.1
OU715656.1
OU715657.1
OU715658.1
OU715659.1
OU715660.1
OU715661.1
OU715662.1
OU715663.1
OU715664.1
OU715665.1
OU715666.1
OU715667.1
OU715668.1
OU715669.1
OU715670.1
OU715671.1
OU715672.1
OU715673.1
OU715674.1
OU715675.1
OU715676.1
OU715677.1
OU715678.1
OU715679.1
OU715680.1
OU715681.1
OU715682.1
OU715683.1
OU715684.1
OU715685.1
OU715686.1
OU715687.1
OU715688.1
OU715689.1
OU715690.1
OU715691.1
OU715692.1
OU715693.1
OU715694.1
OU715695.1
OU715696.1
OU715697.1
OU715698.1
OU715699.1
OU715700.1
OU715701.1
OU715702.1
OU715703.1
OU715704.1
OU715705.1
OU715706.1
OU715707.1
OU715708.1
OU715709.1
OU715710.1
OU715711.1
OU715712.1
OU715713.1
OU715714.1
OU715715.1
OU715716.1
OU715717.1
OU715718.1
OU715719.1
OU715720.1
OU715721.1
OU715722.1
OU715723.1
OU715724.1
OU715725.1
OU715726.1
OU715727.1
OU715728.1
OU715729.1
OU715730.1
OU715731.1
OU715732.1
OU715733.1
OU715734.1
OU715735.1
OU715736.1
OU715737.1
OU715738.1
OU715739.1
OU715740.1
OU715741.1
OU715742.1
OU715743.1
OU715744.1
OU715745.1
OU715746.1
OU715747.1
OU715748.1
OU715749.1
OU715750.1
OU715751.1
OU715752.1
OU715753.1
OU715754.1
OU715755.1
OU715756.1
OU715757.1
OU715758.1
OU715759.1
OU715760.1
OU715761.1
OU715762.1
OU715763.1
OU715764.1
OU715765.1
OU715766.1
OU715767.1
OU715768.1
OU715769.1
OU715770.1
OU715771.1
OU715772.1
OU715773.1
OU715774.1
OU715775.1
OU715776.1
OU715777.1
OU715778.1
OU715779.1
OU715780.1
OU715781.1
OU715782.1
OU715783.1
OU715784.1
OU715785.1
OU715786.1
OU715787.1
OU715788.1
OU715789.1
OU715790.1
OU715791.1
OU715792.1
OU715793.1
OU715794.1
OU715795.1
OU715796.1
OU715797.1
OU715798.1
OU715799.1
OU715800.1
OU715801.1
OU715802.1
OU715803.1
OU715804.1
OU715805.1
OU715806.1
OU715807.1
OU715808.1
OU715809.1
OU715810.1
OU715811.1
OU715812.1
OU715813.1
OU715814.1
OU715815.1
OU715816.1
OU715817.1
OU715818.1
OU715819.1
OU715820.1
OU715821.1
OU715822.1
OU715823.1
OU715824.1
OU715825.1
OU715826.1
OU715827.1
OU715828.1
OU715829.1
OU715830.1
OU715831.1
OU715832.1
OU715833.1
OU715834.1
OU715835.1
OU715836.1
OU715837.1
OU715838.1
OU715839.1
OU715840.1
OU715841.1
OU715842.1
OU715843.1
OU715844.1
OU715845.1
OU715846.1
OU715847.1
OU715848.1
OU715849.1
OU715850.1
OU715851.1
OU715852.1
OU715853.1
OU715854.1
OU715855.1
OU715856.1
OU715857.1
OU715858.1
OU715859.1
OU715860.1
OU715861.1
OU715862.1
OU715863.1
OU715864.1
OU715865.1
OU715866.1
OU715867.1
OU715868.1
OU715869.1
OU715870.1
OU715871.1
OU715872.1
OU715873.1
OU715874.1
OU715875.1
OU715876.1
OU715877.1
OU715878.1
OU715879.1
OU715880.1
OU715881.1
OU715882.1
OU715883.1
OU715884.1
OU715885.1
OU715886.1
OU715887.1
OU715888.1
OU715889.1
OU715890.1
OU715891.1
OU715892.1
OU715893.1
OU715894.1
OU715895.1
OU715896.1
OU715897.1
OU715898.1
OU715899.1
OU715900.1
OU715901.1
OU715902.1
OU715903.1
OU715904.1
OU715905.1
OU715906.1
OU715907.1
OU715908.1
OU715909.1
OU715910.1
OU715911.1
OU715912.1
OU715913.1
OU715914.1
OU715915.1
OU715916.1
OU715917.1
OU715918.1
OU715919.1
OU715920.1
OU715921.1
OU715922.1
OU715923.1
OU715924.1
OU715925.1
OU715926.1
OU715927.1
OU715928.1
OU715929.1
OU715930.1
OU715931.1
OU715932.1
OU715933.1
OU715934.1
OU715935.1
OU715936.1
OU715937.1
OU715938.1
OU715939.1
OU715940.1
OU715941.1
OU715942.1
OU715943.1
OU715944.1
OU715945.1
OU715946.1
OU715947.1
OU715948.1
OU715949.1
OU715950.1
OU715951.1
OU715952.1
OU715953.1
OU715954.1
OU715955.1
OU715956.1
OU715957.1
OU715958.1
OU715959.1
OU715960.1
OU715961.1
OU715962.1
OU715963.1
OU715964.1
OU715965.1
OU715966.1
OU715967.1
OU715968.1
OU715969.1
OU715970.1
OU715971.1
OU715972.1
OU715973.1
OU715974.1
OU715975.1
OU715976.1
OU715977.1
OU715978.1
OU715979.1
OU715980.1
OU715981.1
OU715982.1
OU715983.1
OU715984.1
OU715985.1
OU715986.1
OU715987.1
OU715988.1
OU715989.1
OU715990.1
OU715991.1
OU715992.1
OU715993.1
OU715994.1
OU715995.1
OU715996.1
OU715997.1
OU715998.1
OU715999.1
OU716000.1
OU716001.1
OU716002.1
OU716003.1
OU716004.1
OU716005.1
OU716006.1
OU716007.1
OU716008.1
OU716009.1
OU716010.1
OU716011.1
OU716012.1
OU716013.1
OU716014.1
OU716015.1
OU716016.1
OU716017.1
OU716018.1
OU716019.1
OU716020.1
OU716021.1
OU716022.1
OU716023.1
OU716024.1
OU716025.1
OU716026.1
OU716027.1
OU716028.1
OU716029.1
OU716030.1
OU716031.1
OU716032.1
OU716033.1
OU716034.1
OU716035.1
OU716036.1
OU716037.1
OU716038.1
OU716039.1
OU716040.1
OU716041.1
OU716042.1
OU716043.1
OU716044.1
OU716045.1
OU716046.1
OU716047.1
OU716048.1
OU716049.1
OU716050.1
OU716051.1
OU716052.1
OU716053.1
OU716054.1
OU716055.1
OU716056.1
OU716057.1
OU716058.1
OU716059.1
OU716060.1
OU716061.1
OU716062.1
OU716063.1
OU716064.1
OU716065.1
OU716066.1
OU716067.1
OU716068.1
OU716069.1
OU716070.1
OU716071.1
OU716072.1
OU716073.1
OU716074.1
OU716075.1
OU716076.1
OU716077.1
OU716078.1
OU716079.1
OU716080.1
OU716081.1
OU716082.1
OU716083.1
OU716084.1
OU716085.1
OU716086.1
OU716087.1
OU716088.1
OU716089.1
OU716090.1
OU716091.1
OU716092.1
OU716093.1
OU716094.1
OU716095.1
OU716096.1
OU716097.1
OU716098.1
OU716099.1
OU716100.1
OU716101.1
OU716102.1
OU716103.1
OU716104.1
OU716105.1
OU716106.1
OU716107.1
OU716108.1
OU716109.1
OU716110.1
OU716111.1
OU716112.1
OU716113.1
OU716114.1
OU716115.1
OU716116.1
OU716117.1
OU716118.1
OU716119.1
OU716120.1
OU716121.1
OU716122.1
OU716123.1
OU716124.1
OU716125.1
OU716126.1
OU716127.1
OU716128.1
OU716129.1
OU716130.1
OU716131.1
OU716132.1
OU716133.1
OU716134.1
OU716135.1
OU716136.1
OU716137.1
OU716138.1
OU716139.1
OU716140.1
OU716141.1
OU716142.1
OU716143.1
OU716144.1
OU716145.1
OU716146.1
OU716147.1
OU716148.1
OU716149.1
OU716150.1
OU716151.1
OU716152.1
OU716153.1
OU716154.1
OU716155.1
OU716156.1
OU716157.1
OU716158.1
OU716159.1
OU716160.1
OU716161.1
OU716162.1
OU716163.1
OU716164.1
OU716165.1
OU716166.1
OU716167.1
OU716168.1
OU716169.1
OU716170.1
OU716171.1
OU716172.1
OU716173.1
OU716174.1
OU716175.1
OU716176.1
OU716177.1
OU716178.1
OU716179.1
OU716180.1
OU716181.1
OU716182.1
OU716183.1
OU716184.1
OU716185.1
OU716186.1
OU716187.1
OU716188.1
OU716189.1
OU716190.1
OU716191.1
OU716192.1
OU716193.1
OU716194.1
OU716195.1
OU716196.1
OU716197.1
OU716198.1
OU716199.1
OU716200.1
OU716201.1
OU716202.1
OU716203.1
OU716204.1
OU716205.1
OU716206.1
OU716207.1
OU716208.1
OU716209.1
OU716210.1
OU716211.1
OU716212.1
OU716213.1
OU716214.1
OU716215.1
OU716216.1
OU716217.1
OU716218.1
OU716219.1
OU716220.1
OU716221.1
OU716222.1
OU716223.1
OU716224.1
OU716225.1
OU716226.1
OU716227.1
OU716228.1
OU716229.1
OU716230.1
OU716231.1
OU716232.1
OU716233.1
OU716234.1
OU716235.1
OU716236.1
OU716237.1
OU716238.1
OU716239.1
OU716240.1
OU716241.1
OU716242.1
OU716243.1
OU716244.1
OU716245.1
OU716246.1
OU716247.1
OU716248.1
OU716249.1
OU716250.1
OU716251.1
OU716252.1
OU716253.1
OU716254.1
OU716255.1
OU716256.1
OU716257.1
OU716258.1
OU716259.1
OU716260.1
OU716261.1
OU716262.1
OU716263.1
OU716264.1
OU716265.1
OU716266.1
OU716267.1
OU716268.1
OU716269.1
OU716270.1
OU716271.1
OU716272.1
OU716273.1
OU716274.1
OU716275.1
OU716276.1
OU716277.1
OU716278.1
OU716279.1
OU716280.1
OU716281.1
OU716282.1
OU716283.1
OU716284.1
OU716285.1
OU716286.1
OU716287.1
OU716288.1
OU716289.1
OU716290.1
OU716291.1
OU716292.1
OU716293.1
OU716294.1
OU716295.1
OU716296.1
OU716297.1
OU716298.1
OU716299.1
OU716300.1
OU716301.1
OU716302.1
OU716303.1
OU716304.1
OU716305.1
OU716306.1
OU716307.1
OU716308.1
OU716309.1
OU716310.1
OU716311.1
OU716312.1
OU716313.1
OU716314.1
OU716315.1
OU716316.1
OU716317.1
OU716318.1
OU716319.1
OU716320.1
OU716321.1
OU716322.1
OU716323.1
OU716324.1
OU716325.1
OU716326.1
OU716327.1
OU716328.1
OU716329.1
OU716330.1
OU716331.1
OU716332.1
OU716333.1
OU716334.1
OU716335.1
OU716336.1
OU716337.1
OU716338.1
OU716339.1
OU716340.1
OU716341.1
OU716342.1
OU716343.1
OU716344.1
OU716345.1
OU716346.1
OU716347.1
OU716348.1
OU716349.1
OU716350.1
OU716351.1
OU716352.1
OU716353.1
OU716354.1
OU716355.1
OU716356.1
OU716357.1
OU716358.1
OU716359.1
OU716360.1
OU716361.1
OU716362.1
OU716363.1
OU716364.1
OU716365.1
OU716366.1
OU716367.1
OU716368.1
OU716369.1
OU716370.1
OU716371.1
OU716372.1
OU716373.1
OU716374.1
OU716375.1
OU716376.1
OU716377.1
OU716378.1
OU716379.1
OU716380.1
OU716381.1
OU716382.1
OU716383.1
OU716384.1
OU716385.1
OU716386.1
OU716387.1
OU716388.1
OU716389.1
OU716390.1
OU716391.1
OU716392.1
OU716393.1
OU716394.1
OU716395.1
OU716396.1
OU716397.1
OU716398.1
OU716399.1
OU716400.1
OU716401.1
OU716402.1
OU716403.1
OU716404.1
OU716405.1
OU716406.1
OU716407.1
OU716408.1
OU716409.1
OU716410.1
OU716411.1
OU716412.1
OU716413.1
OU716414.1
OU716415.1
OU716416.1
OU716417.1
OU716418.1
OU716419.1
OU716420.1
OU716421.1
OU716422.1
OU716423.1
OU716424.1
OU716425.1
OU716426.1
OU716427.1
OU716428.1
OU716429.1
OU716430.1
OU716431.1
OU716432.1
OU716433.1
OU716434.1
OU716435.1
OU716436.1
OU716437.1
OU716438.1
OU716439.1
OU716440.1
OU716441.1
OU716442.1
OU716443.1
OU716444.1
OU716445.1
OU716446.1
OU716447.1
OU716448.1
OU716449.1
OU716450.1
OU716451.1
OU716452.1
OU716453.1
OU716454.1
OU716455.1
OU716456.1
OU716457.1
OU716458.1
OU716459.1
OU716460.1
OU716461.1
OU716462.1
OU716463.1
OU716464.1
OU716465.1
OU716466.1
OU716467.1
OU716468.1
OU716469.1
OU716470.1
OU716471.1
OU716472.1
OU716473.1
OU716474.1
OU716475.1
OU716476.1
OU716477.1
OU716478.1
OU716479.1
OU716480.1
OU716481.1
OU716482.1
OU716483.1
OU716484.1
OU716485.1
OU716486.1
OU716487.1
OU716488.1
OU716489.1
OU716490.1
OU716491.1
OU716492.1
OU716493.1
OU716494.1
OU716495.1
OU716496.1
OU716497.1
OU716498.1
OU716499.1
OU716500.1
OU716501.1
OU716502.1
OU716503.1
OU716504.1
OU716505.1
OU716506.1
OU716507.1
OU716508.1
OU716509.1
OU716510.1
OU716511.1
OU716512.1
OU716513.1
OU716514.1
OU716515.1
OU716516.1
OU716517.1
OU716518.1
OU716519.1
OU716520.1
OU716521.1
OU716522.1
OU716523.1
OU716524.1
OU716525.1
OU716526.1
OU716527.1
OU716528.1
OU716529.1
OU716530.1
OU716531.1
OU716532.1
OU716533.1
OU716534.1
OU716535.1
OU716536.1
OU716537.1
OU716538.1
OU716539.1
OU716540.1
OU716541.1
OU716542.1
OU716543.1
OU716544.1
OU716545.1
OU716546.1
OU716547.1
OU716548.1
OU716549.1
OU716550.1
OU716551.1
OU716552.1
OU716553.1
OU716554.1
OU716555.1
OU716556.1
OU716557.1
OU716558.1
OU716559.1
OU716560.1
OU716561.1
OU716562.1
OU716563.1
OU716564.1
OU716565.1
OU716566.1
OU716567.1
OU716568.1
OU716569.1
OU716570.1
OU716571.1
OU716572.1
OU716573.1
OU716574.1
OU716575.1
OU716576.1
OU716577.1
OU716578.1
OU716579.1
OU716580.1
OU716581.1
OU716582.1
OU716583.1
OU716584.1
OU716585.1
OU716586.1
OU716587.1
OU716588.1
OU716589.1
OU716590.1
OU716591.1
OU716592.1
OU716593.1
OU716594.1
OU716595.1
OU716596.1
OU716597.1
OU716598.1
OU716599.1
OU716600.1
OU716601.1
OU716602.1
OU716603.1
OU716604.1
OU716605.1
OU716606.1
OU716607.1
OU716608.1
OU716609.1
OU716610.1
OU716611.1
OU716612.1
OU716613.1
OU716614.1
OU716615.1
OU716616.1
OU716617.1
OU716618.1
OU716619.1
OU716620.1
OU716621.1
OU716622.1
OU716623.1
OU716624.1
OU716625.1
OU716626.1
OU716627.1
OU716628.1
OU716629.1
OU716630.1
OU716631.1
OU716632.1
OU716633.1
OU716634.1
OU716635.1
OU716636.1
OU716637.1
OU716638.1
OU716639.1
OU716640.1
OU716641.1
OU716642.1
OU716643.1
OU716644.1
OU716645.1
OU716646.1
OU716647.1
OU716648.1
OU716649.1
OU716650.1
OU716651.1
OU716652.1
OU716653.1
OU716654.1
OU716655.1
OU716656.1
OU716657.1
OU716658.1
OU716659.1
OU716660.1
OU716661.1
OU716662.1
OU716663.1
OU716664.1
OU716665.1
OU716666.1
OU716667.1
OU716668.1
OU716669.1
OU716670.1
OU716671.1
OU716672.1
OU716673.1
OU716674.1
OU716675.1
OU716676.1
OU716677.1
OU716678.1
OU716679.1
OU716680.1
OU716681.1
OU716682.1
OU716683.1
OU716684.1
OU716685.1
OU716686.1
OU716687.1
OU716688.1
OU716689.1
OU716690.1
OU716691.1
OU716692.1
OU716693.1
OU716694.1
OU716695.1
OU716696.1
OU716697.1
OU716698.1
OU716699.1
OU716700.1
OU716701.1
OU716702.1
OU716703.1
OU716704.1
OU716705.1
OU716706.1
OU716707.1
OU716708.1
OU716709.1
OU716710.1
OU716711.1
OU716712.1
OU716713.1
OU716714.1
OU716715.1
OU716716.1
OU716717.1
OU716718.1
OU716719.1
OU716720.1
OU716721.1
OU716722.1
OU716723.1
OU716724.1
OU716725.1
OU716726.1
OU716727.1
OU716728.1
OU716729.1
OU716730.1
OU716731.1
OU716732.1
OU716733.1
OU716734.1
OU716735.1
OU716736.1
OU716737.1
OU716738.1
OU716739.1
OU716740.1
OU716741.1
OU716742.1
OU716743.1
OU716744.1
OU716745.1
OU716746.1
OU716747.1
OU716748.1
OU716749.1
OU716750.1
OU716751.1
OU716752.1
OU716753.1
OU716754.1
OU716755.1
OU716756.1
OU716757.1
OU716758.1
OU716759.1
OU716760.1
OU716761.1
OU716762.1
OU716763.1
OU716764.1
OU716765.1
OU716766.1
OU716767.1
OU716768.1
OU716769.1
OU716770.1
OU716771.1
OU716772.1
OU716773.1
OU716774.1
OU716775.1
OU716776.1
OU716777.1
OU716778.1
OU716779.1
OU716780.1
OU716781.1
OU716782.1
OU716783.1
OU716784.1
OU716785.1
OU716786.1
OU716787.1
OU716788.1
OU716789.1
OU716790.1
OU716791.1
OU716792.1
OU716793.1
OU716794.1
OU716795.1
OU716796.1
OU716797.1
OU716798.1
OU716799.1
OU716800.1
OU716801.1
OU716802.1
OU716803.1
OU716804.1
OU716805.1
OU716806.1
OU716807.1
OU716808.1
OU716809.1
OU716810.1
OU716811.1
OU716812.1
OU716813.1
OU716814.1
OU716815.1
OU716816.1
OU716817.1
OU716818.1
OU716819.1
OU716820.1
OU716821.1
OU716822.1
OU716823.1
OU716824.1
OU716825.1
OU716826.1
OU716827.1
OU716828.1
OU716829.1
OU716830.1
OU716831.1
OU716832.1
OU716833.1
OU716834.1
OU716835.1
OU716836.1
OU716837.1
OU716838.1
OU716839.1
OU716840.1
OU716841.1
OU716842.1
OU716843.1
OU716844.1
OU716845.1
OU716846.1
OU716847.1
OU716848.1
OU716849.1
OU716850.1
OU716851.1
OU716852.1
OU716853.1
OU716854.1
OU716855.1
OU716856.1
OU716857.1
OU716858.1
OU716859.1
OU716860.1
OU716861.1
OU716862.1
OU716863.1
OU716864.1
OU716865.1
OU716866.1
OU716867.1
OU716868.1
OU716869.1
OU716870.1
OU716871.1
OU716872.1
OU716873.1
OU716874.1
OU716875.1
OU716876.1
OU716877.1
OU716878.1
OU716879.1
OU716880.1
OU716881.1
OU716882.1
OU716883.1
OU716884.1
OU716885.1
OU716886.1
OU716887.1
OU716888.1
OU716889.1
OU716890.1
OU716891.1
OU716892.1
OU716893.1
OU716894.1
OU716895.1
OU716896.1
OU716897.1
OU716898.1
OU716899.1
OU716900.1
OU716901.1
OU716902.1
OU716903.1
OU716904.1
OU716905.1
OU716906.1
OU716907.1
OU716908.1
OU716909.1
OU716910.1
OU716911.1
OU716912.1
OU716913.1
OU716914.1
OU716915.1
OU716916.1
OU716917.1
OU716918.1
OU716919.1
OU716920.1
OU716921.1
OU716922.1
OU716923.1
OU716924.1
OU716925.1
OU716926.1
OU716927.1
OU716928.1
OU716929.1
OU716930.1
OU716931.1
OU716932.1
OU716933.1
OU716934.1
OU716935.1
OU716936.1
OU716937.1
OU716938.1
OU716939.1
OU716940.1
OU716941.1
OU716942.1
OU716943.1
OU716944.1
OU716945.1
OU716946.1
OU716947.1
OU716948.1
OU716949.1
OU716950.1
OU716951.1
OU716952.1
OU716953.1
OU716954.1
OU716955.1
OU716956.1
OU716957.1
OU716958.1
OU716959.1
OU716960.1
OU716961.1
OU716962.1
OU716963.1
OU716964.1
OU716965.1
OU716966.1
OU716967.1
OU716968.1
OU716969.1
OU716970.1
OU716971.1
OU716972.1
OU716973.1
OU716974.1
OU716975.1
OU716976.1
OU716977.1
OU716978.1
OU716979.1
OU716980.1
OU716981.1
OU716982.1
OU716983.1
OU716984.1
OU716985.1
OU716986.1
OU716987.1
OU716988.1
OU716989.1
OU716990.1
OU716991.1
OU716992.1
OU716993.1
OU716994.1
OU716995.1
OU716996.1
OU716997.1
OU716998.1
OU716999.1
OU717000.1
OU717001.1
OU717002.1
OU717003.1
OU717004.1
OU717005.1
OU717006.1
OU717007.1
OU717008.1
OU717009.1
OU717010.1
OU717011.1
OU717012.1
OU717013.1
OU717014.1
OU717015.1
OU717016.1
OU717017.1
OU717018.1
OU717019.1
OU717020.1
OU717021.1
OU717022.1
OU717023.1
OU717024.1
OU717025.1
OU717026.1
OU717027.1
OU717028.1
OU717029.1
OU717030.1
OU717031.1
OU717032.1
OU717033.1
OU717034.1
OU717035.1
OU717036.1
OU717037.1
OU717038.1
OU717039.1
OU717040.1
OU717041.1
OU717042.1
OU717043.1
OU717044.1
OU717045.1
OU717046.1
OU717047.1
OU717048.1
OU717049.1
OU717050.1
OU717051.1
OU717052.1
OU717053.1
OU717054.1
OU717055.1
OU717056.1
OU717057.1
OU717058.1
OU717059.1
OU717060.1
OU717061.1
OU717062.1
OU717063.1
OU717064.1
OU717065.1
OU717066.1
OU717067.1
OU717068.1
OU717069.1
OU717070.1
OU717071.1
OU717072.1
OU717073.1
OU717074.1
OU717075.1
OU717076.1
OU717077.1
OU717078.1
OU717079.1
OU717080.1
OU717081.1
OU717082.1
OU717083.1
OU717084.1
OU717085.1
OU717086.1
OU717087.1
OU717088.1
OU717089.1
OU717090.1
OU717091.1
OU717092.1
OU717093.1
OU717094.1
OU717095.1
OU717096.1
OU717097.1
OU717098.1
OU717099.1
OU717100.1
OU717101.1
OU717102.1
OU717103.1
OU717104.1
OU717105.1
OU717106.1
OU717107.1
OU717108.1
OU717109.1
OU717110.1
OU717111.1
OU717112.1
OU717113.1
OU717114.1
OU717115.1
OU717116.1
OU717117.1
OU717118.1
OU717119.1
OU717120.1
OU717121.1
OU717122.1
OU717123.1
OU717124.1
OU717125.1
OU717126.1
OU717127.1
OU717128.1
OU717129.1
OU717130.1
OU717131.1
OU717132.1
OU717133.1
OU717134.1
OU717135.1
OU717136.1
OU717137.1
OU717138.1
OU717139.1
OU717140.1
OU717141.1
OU717142.1
OU717143.1
OU717144.1
OU717145.1
OU717146.1
OU717147.1
OU717148.1
OU717149.1
OU717150.1
OU717151.1
OU717152.1
OU717153.1
OU717154.1
OU717155.1
OU717156.1
OU717157.1
OU717158.1
OU717159.1
OU717160.1
OU717161.1
OU717162.1
OU717163.1
OU717164.1
OU717165.1
OU717166.1
OU717167.1
OU717168.1
OU717169.1
OU717170.1
OU717171.1
OU717172.1
OU717173.1
OU717174.1
OU717175.1
OU717176.1
OU717177.1
OU717178.1
OU717179.1
OU717180.1
OU717181.1
OU717182.1
OU717183.1
OU717184.1
OU717185.1
OU717186.1
OU717187.1
OU717188.1
OU717189.1
OU717190.1
OU717191.1
OU717192.1
OU717193.1
OU717194.1
OU717195.1
OU717196.1
OU717197.1
OU717198.1
OU717199.1
OU717200.1
OU717201.1
OU717202.1
OU717203.1
OU717204.1
OU717205.1
OU717206.1
OU717207.1
OU717208.1
OU717209.1
OU717210.1
OU717211.1
OU717212.1
OU717213.1
OU717214.1
OU717215.1
OU717216.1
OU717217.1
OU717218.1
OU717219.1
OU717220.1
OU717221.1
OU717222.1
OU717223.1
OU717224.1
OU717225.1
OU717226.1
OU717227.1
OU717228.1
OU717229.1
OU717230.1
OU717231.1
OU717232.1
OU717233.1
OU717234.1
OU717235.1
OU717236.1
OU717237.1
OU717238.1
OU717239.1
OU717240.1
OU717241.1
OU717242.1
OU717243.1
OU717244.1
OU717245.1
OU717246.1
OU717247.1
OU717248.1
OU717249.1
OU717250.1
OU717251.1
OU717252.1
OU717253.1
OU717254.1
OU717255.1
OU717256.1
OU717257.1
OU717258.1
OU717259.1
OU717260.1
OU717261.1
OU717262.1
OU717263.1
OU717264.1
OU717265.1
OU717266.1
OU717267.1
OU717268.1
OU717269.1
OU717270.1
OU717271.1
OU717272.1
OU717273.1
OU717274.1
OU717275.1
OU717276.1
OU717277.1
OU717278.1
OU717279.1
OU717280.1
OU717281.1
OU717282.1
OU717283.1
OU717284.1
OU717285.1
OU717286.1
OU717287.1
OU717288.1
OU717289.1
OU717290.1
OU717291.1
OU717292.1
OU717293.1
OU717294.1
OU717295.1
OU717296.1
OU717297.1
OU717298.1
OU717299.1
OU717300.1
OU717301.1
OU717302.1
OU717303.1
OU717304.1
OU717305.1
OU717306.1
OU717307.1
OU717308.1
OU717309.1
OU717310.1
OU717311.1
OU717312.1
OU717313.1
OU717314.1
OU717315.1
OU717316.1
OU717317.1
OU717318.1
OU717319.1
OU717320.1
OU717321.1
OU717322.1
OU717323.1
OU717324.1
OU717325.1
OU717326.1
OU717327.1
OU717328.1
OU717329.1
OU717330.1
OU717331.1
OU717332.1
OU717333.1
OU717334.1
OU717335.1
OU717336.1
OU717337.1
OU717338.1
OU717339.1
OU717340.1
OU717341.1
OU717342.1
OU717343.1
OU717344.1
OU717345.1
OU717346.1
OU717347.1
OU717348.1
OU717349.1
OU717350.1
OU717351.1
OU717352.1
OU717353.1
OU717354.1
OU717355.1
OU717356.1
OU717357.1
OU717358.1
OU717359.1
OU717360.1
OU717361.1
OU717362.1
OU717363.1
OU717364.1
OU717365.1
OU717366.1
OU717367.1
OU717368.1
OU717369.1
OU717370.1
OU717371.1
OU717372.1
OU717373.1
OU717374.1
OU717375.1
OU717376.1
OU717377.1
OU717378.1
OU717379.1
OU717380.1
OU717381.1
OU717382.1
OU717383.1
OU717384.1
OU717385.1
OU717386.1
OU717387.1
OU717388.1
OU717389.1
OU717390.1
OU717391.1
OU717392.1
OU717393.1
OU717394.1
OU717395.1
OU717396.1
OU717397.1
OU717398.1
OU717399.1
OU717400.1
OU717401.1
OU717402.1
OU717403.1
OU717404.1
OU717405.1
OU717406.1
OU717407.1
OU717408.1
OU717409.1
OU717410.1
OU717411.1
OU717412.1
OU717413.1
OU717414.1
OU717415.1
OU717416.1
OU717417.1
OU717418.1
OU717419.1
OU717420.1
OU717421.1
OU717422.1
OU717423.1
OU717424.1
OU717425.1
OU717426.1
OU717427.1
OU717428.1
OU717429.1
OU717430.1
OU717431.1
OU717432.1
OU717433.1
OU717434.1
OU717435.1
OU717436.1
OU717437.1
OU717438.1
OU717439.1
OU717440.1
OU717441.1
OU717442.1
OU717443.1
OU717444.1
OU717445.1
OU717446.1
OU717447.1
OU717448.1
OU717449.1
OU717450.1
OU717451.1
OU717452.1
OU717453.1
OU717454.1
OU717455.1
OU717456.1
OU717457.1
OU717458.1
OU717459.1
OU717460.1
OU717461.1
OU717462.1
OU717463.1
OU717464.1
OU717465.1
OU717466.1
OU717467.1
OU717468.1
OU717469.1
OU717470.1
OU717471.1
OU717472.1
OU717473.1
OU717474.1
OU717475.1
OU717476.1
OU717477.1
OU717478.1
OU717479.1
OU717480.1
OU717481.1
OU717482.1
OU717483.1
OU717484.1
OU717485.1
OU717486.1
OU717487.1
OU717488.1
OU717489.1
OU717490.1
OU717491.1
OU717492.1
OU717493.1
OU717494.1
OU717495.1
OU717496.1
OU717497.1
OU717498.1
OU717499.1
OU717500.1
OU717501.1
OU717502.1
OU717503.1
OU717504.1
OU717505.1
OU717506.1
OU717507.1
OU717508.1
OU717509.1
OU717510.1
OU717511.1
OU717512.1
OU717513.1
OU717514.1
OU717515.1
OU717516.1
OU717517.1
OU717518.1
OU717519.1
OU717520.1
OU717521.1
OU717522.1
OU717523.1
OU717524.1
OU717525.1
OU717526.1
OU717527.1
OU717528.1
OU717529.1
OU717530.1
OU717531.1
OU717532.1
OU717533.1
OU717534.1
OU717535.1
OU717536.1
OU717537.1
OU717538.1
OU717539.1
OU717540.1
OU717541.1
OU717542.1
OU717543.1
OU717544.1
OU717545.1
OU717546.1
OU717547.1
OU717548.1
OU717549.1
OU717550.1
OU717551.1
OU717552.1
OU717553.1
OU717554.1
OU717555.1
OU717556.1
OU717557.1
OU717558.1
OU717559.1
OU717560.1
OU717561.1
OU717562.1
OU717563.1
OU717564.1
OU717565.1
OU717566.1
OU717567.1
OU717568.1
OU717569.1
OU717570.1
OU717571.1
OU717572.1
OU717573.1
OU717574.1
OU717575.1
OU717576.1
OU717577.1
OU717578.1
OU717579.1
OU717580.1
OU717581.1
OU717582.1
OU717583.1
OU717584.1
OU717585.1
OU717586.1
OU717587.1
OU717588.1
OU717589.1
OU717590.1
OU717591.1
OU717592.1
OU717593.1
OU717594.1
OU717595.1
OU717596.1
OU717597.1
OU717598.1
OU717599.1
OU717600.1
OU717601.1
OU717602.1
OU717603.1
OU717604.1
OU717605.1
OU717606.1
OU717607.1
OU717608.1
OU717609.1
OU717610.1
OU717611.1
OU717612.1
OU717613.1
OU717614.1
OU717615.1
OU717616.1
OU717617.1
OU717618.1
OU717619.1
OU717620.1
OU717621.1
OU717622.1
OU717623.1
OU717624.1
OU717625.1
OU717626.1
OU717627.1
OU717628.1
OU717629.1
OU717630.1
OU717631.1
OU717632.1
OU717633.1
OU717634.1
OU717635.1
OU717636.1
OU717637.1
OU717638.1
OU717639.1
OU717640.1
OU717641.1
OU717642.1
OU717643.1
OU717644.1
OU717645.1
OU717646.1
OU717647.1
OU717648.1
OU717649.1
OU717650.1
OU717651.1
OU717652.1
OU717653.1
OU717654.1
OU717655.1
OU717656.1
OU717657.1
OU717658.1
OU717659.1
OU717660.1
OU717661.1
OU717662.1
OU717663.1
OU717664.1
OU717665.1
OU717666.1
OU717667.1
OU717668.1
OU717669.1
OU717670.1
OU717671.1
OU717672.1
OU717673.1
OU717674.1
OU717675.1
OU717676.1
OU717677.1
OU717678.1
OU717679.1
OU717680.1
OU717681.1
OU717682.1
OU717683.1
OU717684.1
OU717685.1
OU717686.1
OU717687.1
OU717688.1
OU717689.1
OU717690.1
OU717691.1
OU717692.1
OU717693.1
OU717694.1
OU717695.1
OU717696.1
OU717697.1
OU717698.1
OU717699.1
OU717700.1
OU717701.1
OU717702.1
OU717703.1
OU717704.1
OU717705.1
OU717706.1
OU717707.1
OU717708.1
OU717709.1
OU717710.1
OU717711.1
OU717712.1
OU717713.1
OU717714.1
OU717715.1
OU717716.1
OU717717.1
OU717718.1
OU717719.1
OU717720.1
OU717721.1
OU717722.1
OU717723.1
OU717724.1
OU717725.1
OU717726.1
OU717727.1
OU717728.1
OU717729.1
OU717730.1
OU717731.1
OU717732.1
OU717733.1
OU717734.1
OU717735.1
OU717736.1
OU717737.1
OU717738.1
OU717739.1
OU717740.1
OU717741.1
OU717742.1
OU717743.1
OU717744.1
OU717745.1
OU717746.1
OU717747.1
OU717748.1
OU717749.1
OU717750.1
OU717751.1
OU717752.1
OU717753.1
OU717754.1
OU717755.1
OU717756.1
OU717757.1
OU717758.1
OU717759.1
OU717760.1
OU717761.1
OU717762.1
OU717763.1
OU717764.1
OU717765.1
OU717766.1
OU717767.1
OU717768.1
OU717769.1
OU717770.1
OU717771.1
OU717772.1
OU717773.1
OU717774.1
OU717775.1
OU717776.1
OU717777.1
OU717778.1
OU717779.1
OU717780.1
OU717781.1
OU717782.1
OU717783.1
OU717784.1
OU717785.1
OU717786.1
OU717787.1
OU717788.1
OU717789.1
OU717790.1
OU717791.1
OU717792.1
OU717793.1
OU717794.1
OU717795.1
OU717796.1
OU717797.1
OU717798.1
OU717799.1
OU717800.1
OU717801.1
OU717802.1
OU717803.1
OU717804.1
OU717805.1
OU717806.1
OU717807.1
OU717808.1
OU717809.1
OU717810.1
OU717811.1
OU717812.1
OU717813.1
OU717814.1
OU717815.1
OU717816.1
OU717817.1
OU717818.1
OU717819.1
OU717820.1
OU717821.1
OU717822.1
OU717823.1
OU717824.1
OU717825.1
OU717826.1
OU717827.1
OU717828.1
OU717829.1
OU717830.1
OU717831.1
OU717832.1
OU717833.1
OU717834.1
OU717835.1
OU717836.1
OU717837.1
OU717838.1
OU717839.1
OU717840.1
OU717841.1
OU717842.1
OU717843.1
OU717844.1
OU717845.1
OU717846.1
OU717847.1
OU717848.1
OU717849.1
OU717850.1
OU717851.1
OU717852.1
OU717853.1
OU717854.1
OU717855.1
OU717856.1
OU717857.1
OU717858.1
OU717859.1
OU717860.1
OU717861.1
OU717862.1
OU717863.1
OU717864.1
OU717865.1
OU717866.1
OU717867.1
OU717868.1
OU717869.1
OU717870.1
OU717871.1
OU717872.1
OU717873.1
OU717874.1
OU717875.1
OU717876.1
OU717877.1
OU717878.1
OU717879.1
OU717880.1
OU717881.1
OU717882.1
OU717883.1
OU717884.1
OU717885.1
OU717886.1
OU717887.1
OU717888.1
OU717889.1
OU717890.1
OU717891.1
OU717892.1
OU717893.1
OU717894.1
OU717895.1
OU717896.1
OU717897.1
OU717898.1
OU717899.1
OU717900.1
OU717901.1
OU717902.1
OU717903.1
OU717904.1
OU717905.1
OU717906.1
OU717907.1
OU717908.1
OU717909.1
OU717910.1
OU717911.1
OU717912.1
OU717913.1
OU717914.1
OU717915.1
OU717916.1
OU717917.1
OU717918.1
OU717919.1
OU717920.1
OU717921.1
OU717922.1
OU717923.1
OU717924.1
OU717925.1
OU717926.1
OU717927.1
OU717928.1
OU717929.1
OU717930.1
OU717931.1
OU717932.1
OU717933.1
OU717934.1
OU717935.1
OU717936.1
OU717937.1
OU717938.1
OU717939.1
OU717940.1
OU717941.1
OU717942.1
OU717943.1
OU717944.1
OU717945.1
OU717946.1
OU717947.1
OU717948.1
OU717949.1
OU717950.1
OU717951.1
OU717952.1
OU717953.1
OU717954.1
OU717955.1
OU717956.1
OU717957.1
OU717958.1
OU717959.1
OU717960.1
OU717961.1
OU717962.1
OU717963.1
OU717964.1
OU717965.1
OU717966.1
OU717967.1
OU717968.1
OU717969.1
OU717970.1
OU717971.1
OU717972.1
OU717973.1
OU717974.1
OU717975.1
OU717976.1
OU717977.1
OU717978.1
OU717979.1
OU717980.1
OU717981.1
OU717982.1
OU717983.1
OU717984.1
OU717985.1
OU717986.1
OU717987.1
OU717988.1
OU717989.1
OU717990.1
OU717991.1
OU717992.1
OU717993.1
OU717994.1
OU717995.1
OU717996.1
OU717997.1
OU717998.1
OU717999.1
OU718000.1
OU718001.1
OU718002.1
OU718003.1
OU718004.1
OU718005.1
OU718006.1
OU718007.1
OU718008.1
OU718009.1
OU718010.1
OU718011.1
OU718012.1
OU718013.1
OU718014.1
OU718015.1
OU718016.1
OU718017.1
OU718018.1
OU718019.1
OU718020.1
OU718021.1
OU718022.1
OU718023.1
OU718024.1
OU718025.1
OU718026.1
OU718027.1
OU718028.1
OU718029.1
OU718030.1
OU718031.1
OU718032.1
OU718033.1
OU718034.1
OU718035.1
OU718036.1
OU718037.1
OU718038.1
OU718039.1
OU718040.1
OU718041.1
OU718042.1
OU718043.1
OU718044.1
OU718045.1
OU718046.1
OU718047.1
OU718048.1
OU718049.1
OU718050.1
OU718051.1
OU718052.1
OU718053.1
OU718054.1
OU718055.1
OU718056.1
OU718057.1
OU718058.1
OU718059.1
OU718060.1
OU718061.1
OU718062.1
OU718063.1
OU718064.1
OU718065.1
OU718066.1
OU718067.1
OU718068.1
OU718069.1
OU718070.1
OU718071.1
OU718072.1
OU718073.1
OU718074.1
OU718075.1
OU718076.1
OU718077.1
OU718078.1
OU718079.1
OU718080.1
OU718081.1
OU718082.1
OU718083.1
OU718084.1
OU718085.1
OU718086.1
OU718087.1
OU718088.1
OU718089.1
OU718090.1
OU718091.1
OU718092.1
OU718093.1
OU718094.1
OU718095.1
OU718096.1
OU718097.1
OU718098.1
OU718099.1
OU718100.1
OU718101.1
OU718102.1
OU718103.1
OU718104.1
OU718105.1
OU718106.1
OU718107.1
OU718108.1
OU718109.1
OU718110.1
OU718111.1
OU718112.1
OU718113.1
OU718114.1
OU718115.1
OU718116.1
OU718117.1
OU718118.1
OU718119.1
OU718120.1
OU718121.1
OU718122.1
OU718123.1
OU718124.1
OU718125.1
OU718126.1
OU718127.1
OU718128.1
OU718129.1
OU718130.1
OU718131.1
OU718132.1
OU718133.1
OU718134.1
OU718135.1
OU718136.1
OU718137.1
OU718138.1
OU718139.1
OU718140.1
OU718141.1
OU718142.1
OU718143.1
OU718144.1
OU718145.1
OU718146.1
OU718147.1
OU718148.1
OU718149.1
OU718150.1
OU718151.1
OU718152.1
OU718153.1
OU718154.1
OU718155.1
OU718156.1
OU718157.1
OU718158.1
OU718159.1
OU718160.1
OU718161.1
OU718162.1
OU718163.1
OU718164.1
OU718165.1
OU718166.1
OU718167.1
OU718168.1
OU718169.1
OU718170.1
OU718171.1
OU718172.1
OU718173.1
OU718174.1
OU718175.1
OU718176.1
OU718177.1
OU718178.1
OU718179.1
OU718180.1
OU718181.1
OU718182.1
OU718183.1
OU718184.1
OU718185.1
OU718186.1
OU718187.1
OU718188.1
OU718189.1
OU718190.1
OU718191.1
OU718192.1
OU718193.1
OU718194.1
OU718195.1
OU718196.1
OU718197.1
OU718198.1
OU718199.1
OU718200.1
OU718201.1
OU718202.1
OU718203.1
OU718204.1
OU718205.1
OU718206.1
OU718207.1
OU718208.1
OU718209.1
OU718210.1
OU718211.1
OU718212.1
OU718213.1
OU718214.1
OU718215.1
OU718216.1
OU718217.1
OU718218.1
OU718219.1
OU718220.1
OU718221.1
OU718222.1
OU718223.1
OU718224.1
OU718225.1
OU718226.1
OU718227.1
OU718228.1
OU718229.1
OU718230.1
OU718231.1
OU718232.1
OU718233.1
OU718234.1
OU718235.1
OU718236.1
OU718237.1
OU718238.1
OU718239.1
OU718240.1
OU718241.1
OU718242.1
OU718243.1
OU718244.1
OU718245.1
OU718246.1
OU718247.1
OU718248.1
OU718249.1
OU718250.1
OU718251.1
OU718252.1
OU718253.1
OU718254.1
OU718255.1
OU718256.1
OU718257.1
OU718258.1
OU718259.1
OU718260.1
OU718261.1
OU718262.1
OU718263.1
OU718264.1
OU718265.1
OU718266.1
OU718267.1
OU718268.1
OU718269.1
OU718270.1
OU718271.1
OU718272.1
OU718273.1
OU718274.1
OU718275.1
OU718276.1
OU718277.1
OU718278.1
OU718279.1
OU718280.1
OU718281.1
OU718282.1
OU718283.1
OU718284.1
OU718285.1
OU718286.1
OU718287.1
OU718288.1
OU718289.1
OU718290.1
OU718291.1
OU718292.1
OU718293.1
OU718294.1
OU718295.1
OU718296.1
OU718297.1
OU718298.1
OU718299.1
OU718300.1
OU718301.1
OU718302.1
OU718303.1
OU718304.1
OU718305.1
OU718306.1
OU718307.1
OU718308.1
OU718309.1
OU718310.1
OU718311.1
OU718312.1
OU718313.1
OU718314.1
OU718315.1
OU718316.1
OU718317.1
OU718318.1
OU718319.1
OU718320.1
OU718321.1
OU718322.1
OU718323.1
OU718324.1
OU718325.1
OU718326.1
OU718327.1
OU718328.1
OU718329.1
OU718330.1
OU718331.1
OU718332.1
OU718333.1
OU718334.1
OU718335.1
OU718336.1
OU718337.1
OU718338.1
OU718339.1
OU718340.1
OU718341.1
OU718342.1
OU718343.1
OU718344.1
OU718345.1
OU718346.1
OU718347.1
OU718348.1
OU718349.1
OU718350.1
OU718351.1
OU718352.1
OU718353.1
OU718354.1
OU718355.1
OU718356.1
OU718357.1
OU718358.1
OU718359.1
OU718360.1
OU718361.1
OU718362.1
OU718363.1
OU718364.1
OU718365.1
OU718366.1
OU718367.1
OU718368.1
OU718369.1
OU718370.1
OU718371.1
OU718372.1
OU718373.1
OU718374.1
OU718375.1
OU718376.1
OU718377.1
OU718378.1
OU718379.1
OU718380.1
OU718381.1
OU718382.1
OU718383.1
OU718384.1
OU718385.1
OU718386.1
OU718387.1
OU718388.1
OU718389.1
OU718390.1
OU718391.1
OU718392.1
OU718393.1
OU718394.1
OU718395.1
OU718396.1
OU718397.1
OU718398.1
OU718399.1
OU718400.1
OU718401.1
OU718402.1
OU718403.1
OU718404.1
OU718405.1
OU718406.1
OU718407.1
OU718408.1
OU718409.1
OU718410.1
OU718411.1
OU718412.1
OU718413.1
OU718414.1
OU718415.1
OU718416.1
OU718417.1
OU718418.1
OU718419.1
OU718420.1
OU718421.1
OU718422.1
OU718423.1
OU718424.1
OU718425.1
OU718426.1
OU718427.1
OU718428.1
OU718429.1
OU718430.1
OU718431.1
OU718432.1
OU718433.1
OU718434.1
OU718435.1
OU718436.1
OU718437.1
OU718438.1
OU718439.1
OU718440.1
OU718441.1
OU718442.1
OU718443.1
OU718444.1
OU718445.1
OU718446.1
OU718447.1
OU718448.1
OU718449.1
OU718450.1
OU718451.1
OU718452.1
OU718453.1
OU718454.1
OU718455.1
OU718456.1
OU718457.1
OU718458.1
OU718459.1
OU718460.1
OU718461.1
OU718462.1
OU718463.1
OU718464.1
OU718465.1
OU718466.1
OU718467.1
OU718468.1
OU718469.1
OU718470.1
OU718471.1
OU718472.1
OU718473.1
OU718474.1
OU718475.1
OU718476.1
OU718477.1
OU718478.1
OU718479.1
OU718480.1
OU718481.1
OU718482.1
OU718483.1
OU718484.1
OU718485.1
OU718486.1
OU718487.1
OU718488.1
OU718489.1
OU718490.1
OU718491.1
OU718492.1
OU718493.1
OU718494.1
OU718495.1
OU718496.1
OU718497.1
OU718498.1
OU718499.1
OU718500.1
OU718501.1
OU718502.1
OU718503.1
OU718504.1
OU718505.1
OU718506.1
OU718507.1
OU718508.1
OU718509.1
OU718510.1
OU718511.1
OU718512.1
OU718513.1
OU718514.1
OU718515.1
OU718516.1
OU718517.1
OU718518.1
OU718519.1
OU718520.1
OU718521.1
OU718522.1
OU718523.1
OU718524.1
OU718525.1
OU718526.1
OU718527.1
OU718528.1
OU718529.1
OU718530.1
OU718531.1
OU718532.1
OU718533.1
OU718534.1
OU718535.1
OU718536.1
OU718537.1
OU718538.1
OU718539.1
OU718540.1
OU718541.1
OU718542.1
OU718543.1
OU718544.1
OU718545.1
OU718546.1
OU718547.1
OU718548.1
OU718549.1
OU718550.1
OU718551.1
OU718552.1
OU718553.1
OU718554.1
OU718555.1
OU718556.1
OU718557.1
OU718558.1
OU718559.1
OU718560.1
OU718561.1
OU718562.1
OU718563.1
OU718564.1
OU718565.1
OU718566.1
OU718567.1
OU718568.1
OU718569.1
OU718570.1
OU718571.1
OU718572.1
OU718573.1
OU718574.1
OU718575.1
OU718576.1
OU718577.1
OU718578.1
OU718579.1
OU718580.1
OU718581.1
OU718582.1
OU718583.1
OU718584.1
OU718585.1
OU718586.1
OU718587.1
OU718588.1
OU718589.1
OU718590.1
OU718591.1
OU718592.1
OU718593.1
OU718594.1
OU718595.1
OU718596.1
OU718597.1
OU718598.1
OU718599.1
OU718600.1
OU718601.1
OU718602.1
OU718603.1
OU718604.1
OU718605.1
OU718606.1
OU718607.1
OU718608.1
OU718609.1
OU718610.1
OU718611.1
OU718612.1
OU718613.1
OU718614.1
OU718615.1
OU718616.1
OU718617.1
OU718618.1
OU718619.1
OU718620.1
OU718621.1
OU718622.1
OU718623.1
OU718624.1
OU718625.1
OU718626.1
OU718627.1
OU718628.1
OU718629.1
OU718630.1
OU718631.1
OU718632.1
OU718633.1
OU718634.1
OU718635.1
OU718636.1
OU718637.1
OU718638.1
OU718639.1
OU718640.1
OU718641.1
OU718642.1
OU718643.1
OU718644.1
OU718645.1
OU718646.1
OU718647.1
OU718648.1
OU718649.1
OU718650.1
OU718651.1
OU718652.1
OU718653.1
OU718654.1
OU718655.1
OU718656.1
OU718657.1
OU718658.1
OU718659.1
OU718660.1
OU718661.1
OU718662.1
OU718663.1
OU718664.1
OU718665.1
OU718666.1
OU718667.1
OU718668.1
OU718669.1
OU718670.1
OU718671.1
OU718672.1
OU718673.1
OU718674.1
OU718675.1
OU718676.1
OU718677.1
OU718678.1
OU718679.1
OU718680.1
OU718681.1
OU718682.1
OU718683.1
OU718684.1
OU718685.1
OU718686.1
OU718687.1
OU718688.1
OU718689.1
OU718690.1
OU718691.1
OU718692.1
OU718693.1
OU718694.1
OU718695.1
OU718696.1
OU718697.1
OU718698.1
OU718699.1
OU718700.1
OU718701.1
OU718702.1
OU718703.1
OU718704.1
OU718705.1
OU718706.1
OU718707.1
OU718708.1
OU718709.1
OU718710.1
OU718711.1
OU718712.1
OU718713.1
OU718714.1
OU718715.1
OU718716.1
OU718717.1
OU718718.1
OU718719.1
OU718720.1
OU718721.1
OU718722.1
OU718723.1
OU718724.1
OU718725.1
OU718726.1
OU718727.1
OU718728.1
OU718729.1
OU718730.1
OU718731.1
OU718732.1
OU718733.1
OU718734.1
OU718735.1
OU718736.1
OU718737.1
OU718738.1
OU718739.1
OU718740.1
OU718741.1
OU718742.1
OU718743.1
OU718744.1
OU718745.1
OU718746.1
OU718747.1
OU718748.1
OU718749.1
OU718750.1
OU718751.1
OU718752.1
OU718753.1
OU718754.1
OU718755.1
OU718756.1
OU718757.1
OU718758.1
OU718759.1
OU718760.1
OU718761.1
OU718762.1
OU718763.1
OU718764.1
OU718765.1
OU718766.1
OU718767.1
OU718768.1
OU718769.1
OU718770.1
OU718771.1
OU718772.1
OU718773.1
OU718774.1
OU718775.1
OU718776.1
OU718777.1
OU718778.1
OU718779.1
OU718780.1
OU718781.1
OU718782.1
OU718783.1
OU718784.1
OU718785.1
OU718786.1
OU718787.1
OU718788.1
OU718789.1
OU718790.1
OU718791.1
OU718792.1
OU718793.1
OU718794.1
OU718795.1
OU718796.1
OU718797.1
OU718798.1
OU718799.1
OU718800.1
OU718801.1
OU718802.1
OU718803.1
OU718804.1
OU718805.1
OU718806.1
OU718807.1
OU718808.1
OU718809.1
OU718810.1
OU718811.1
OU718812.1
OU718813.1
OU718814.1
OU718815.1
OU718816.1
OU718817.1
OU718818.1
OU718819.1
OU718820.1
OU718821.1
OU718822.1
OU718823.1
OU718824.1
OU718825.1
OU718826.1
OU718827.1
OU718828.1
OU718829.1
OU718830.1
OU718831.1
OU718832.1
OU718833.1
OU718834.1
OU718835.1
OU718836.1
OU718837.1
OU718838.1
OU718839.1
OU718840.1
OU718841.1
OU718842.1
OU718843.1
OU718844.1
OU718845.1
OU718846.1
OU718847.1
OU718848.1
OU718849.1
OU718850.1
OU718851.1
OU718852.1
OU718853.1
OU718854.1
OU718855.1
OU718856.1
OU718857.1
OU718858.1
OU718859.1
OU718860.1
OU718861.1
OU718862.1
OU718863.1
OU718864.1
OU718865.1
OU718866.1
OU718867.1
OU718868.1
OU718869.1
OU718870.1
OU718871.1
OU718872.1
OU718873.1
OU718874.1
OU718875.1
OU718876.1
OU718877.1
OU718878.1
OU718879.1
OU718880.1
OU718881.1
OU718882.1
OU718883.1
OU718884.1
OU718885.1
OU718886.1
OU718887.1
OU718888.1
OU718889.1
OU718890.1
OU718891.1
OU718892.1
OU718893.1
OU718894.1
OU718895.1
OU718896.1
OU718897.1
OU718898.1
OU718899.1
OU718900.1
OU718901.1
OU718902.1
OU718903.1
OU718904.1
OU718905.1
OU718906.1
OU718907.1
OU718908.1
OU718909.1
OU718910.1
OU718911.1
OU718912.1
OU718913.1
OU718914.1
OU718915.1
OU718916.1
OU718917.1
OU718918.1
OU718919.1
OU718920.1
OU718921.1
OU718922.1
OU718923.1
OU718924.1
OU718925.1
OU718926.1
OU718927.1
OU718928.1
OU718929.1
OU718930.1
OU718931.1
OU718932.1
OU718933.1
OU718934.1
OU718935.1
OU718936.1
OU718937.1
OU718938.1
OU718939.1
OU718940.1
OU718941.1
OU718942.1
OU718943.1
OU718944.1
OU718945.1
OU718946.1
OU718947.1
OU718948.1
OU718949.1
OU718950.1
OU718951.1
OU718952.1
OU718953.1
OU718954.1
OU718955.1
OU718956.1
OU718957.1
OU718958.1
OU718959.1
OU718960.1
OU718961.1
OU718962.1
OU718963.1
OU718964.1
OU718965.1
OU718966.1
OU718967.1
OU718968.1
OU718969.1
OU718970.1
OU718971.1
OU718972.1
OU718973.1
OU718974.1
OU718975.1
OU718976.1
OU718977.1
OU718978.1
OU718979.1
OU718980.1
OU718981.1
OU718982.1
OU718983.1
OU718984.1
OU718985.1
OU718986.1
OU718987.1
OU718988.1
OU718989.1
OU718990.1
OU718991.1
OU718992.1
OU718993.1
OU718994.1
OU718995.1
OU718996.1
OU718997.1
OU718998.1
OU718999.1
OU719000.1
OU719001.1
OU719002.1
OU719003.1
OU719004.1
OU719005.1
OU719006.1
OU719007.1
OU719008.1
OU719009.1
OU719010.1
OU719011.1
OU719012.1
OU719013.1
OU719014.1
OU719015.1
OU719016.1
OU719017.1
OU719018.1
OU719019.1
OU719020.1
OU719021.1
OU719022.1
OU719023.1
OU719024.1
OU719025.1
OU719026.1
OU719027.1
OU719028.1
OU719029.1
OU719030.1
OU719031.1
OU719032.1
OU719033.1
OU719034.1
OU719035.1
OU719036.1
OU719037.1
OU719038.1
OU719039.1
OU719040.1
OU719041.1
OU719042.1
OU719043.1
OU719044.1
OU719045.1
OU719046.1
OU719047.1
OU719048.1
OU719049.1
OU719050.1
OU719051.1
OU719052.1
OU719053.1
OU719054.1
OU719055.1
OU719056.1
OU719057.1
OU719058.1
OU719059.1
OU719060.1
OU719061.1
OU719062.1
OU719063.1
OU719064.1
OU719065.1
OU719066.1
OU719067.1
OU719068.1
OU719069.1
OU719070.1
OU719071.1
OU719072.1
OU719073.1
OU719074.1
OU719075.1
OU719076.1
OU719077.1
OU719078.1
OU719079.1
OU719080.1
OU719081.1
OU719082.1
OU719083.1
OU719084.1
OU719085.1
OU719086.1
OU719087.1
OU719088.1
OU719089.1
OU719090.1
OU719091.1
OU719092.1
OU719093.1
OU719094.1
OU719095.1
OU719096.1
OU719097.1
OU719098.1
OU719099.1
OU719100.1
OU719101.1
OU719102.1
OU719103.1
OU719104.1
OU719105.1
OU719106.1
OU719107.1
OU719108.1
OU719109.1
OU719110.1
OU719111.1
OU719112.1
OU719113.1
OU719114.1
OU719115.1
OU719116.1
OU719117.1
OU719118.1
OU719119.1
OU719120.1
OU719121.1
OU719122.1
OU719123.1
OU719124.1
OU719125.1
OU719126.1
OU719127.1
OU719128.1
OU719129.1
OU719130.1
OU719131.1
OU719132.1
OU719133.1
OU719134.1
OU719135.1
OU719136.1
OU719137.1
OU719138.1
OU719139.1
OU719140.1
OU719141.1
OU719142.1
OU719143.1
OU719144.1
OU719145.1
OU719146.1
OU719147.1
OU719148.1
OU719149.1
OU719150.1
OU719151.1
OU719152.1
OU719153.1
OU719154.1
OU719155.1
OU719156.1
OU719157.1
OU719158.1
OU719159.1
OU719160.1
OU719161.1
OU719162.1
OU719163.1
OU719164.1
OU719165.1
OU719166.1
OU719167.1
OU719168.1
OU719169.1
OU719170.1
OU719171.1
OU719172.1
OU719173.1
OU719174.1
OU719175.1
OU719176.1
OU719177.1
OU719178.1
OU719179.1
OU719180.1
OU719181.1
OU719182.1
OU719183.1
OU719184.1
OU719185.1
OU719186.1
OU719187.1
OU719188.1
OU719189.1
OU719190.1
OU719191.1
OU719192.1
OU719193.1
OU719194.1
OU719195.1
OU719196.1
OU719197.1
OU719198.1
OU719199.1
OU719200.1
OU719201.1
OU719202.1
OU719203.1
OU719204.1
OU719205.1
OU719206.1
OU719207.1
OU719208.1
OU719209.1
OU719210.1
OU719211.1
OU719212.1
OU719213.1
OU719214.1
OU719215.1
OU719216.1
OU719217.1
OU719218.1
OU719219.1
OU719220.1
OU719221.1
OU719222.1
OU719223.1
OU719224.1
OU719225.1
OU719226.1
OU719227.1
OU719228.1
OU719229.1
OU719230.1
OU719231.1
OU719232.1
OU719233.1
OU719234.1
OU719235.1
OU719236.1
OU719237.1
OU719238.1
OU719239.1
OU719240.1
OU719241.1
OU719242.1
OU719243.1
OU719244.1
OU719245.1
OU719246.1
OU719247.1
OU719248.1
OU719249.1
OU719250.1
OU719251.1
OU719252.1
OU719253.1
OU719254.1
OU719255.1
OU719256.1
OU719257.1
OU719258.1
OU719259.1
OU719260.1
OU719261.1
OU719262.1
OU719263.1
OU719264.1
OU719265.1
OU719266.1
OU719267.1
OU719268.1
OU719269.1
OU719270.1
OU719271.1
OU719272.1
OU719273.1
OU719274.1
OU719275.1
OU719276.1
OU719277.1
OU719278.1
OU719279.1
OU719280.1
OU719281.1
OU719282.1
OU719283.1
OU719284.1
OU719285.1
OU719286.1
OU719287.1
OU719288.1
OU719289.1
OU719290.1
OU719291.1
OU719292.1
OU719293.1
OU719294.1
OU719295.1
OU719296.1
OU719297.1
OU719298.1
OU719299.1
OU719300.1
OU719301.1
OU719302.1
OU719303.1
OU719304.1
OU719305.1
OU719306.1
OU719307.1
OU719308.1
OU719309.1
OU719310.1
OU719311.1
OU719312.1
OU719313.1
OU719314.1
OU719315.1
OU719316.1
OU719317.1
OU719318.1
OU719319.1
OU719320.1
OU719321.1
OU719322.1
OU719323.1
OU719324.1
OU719325.1
OU719326.1
OU719327.1
OU719328.1
OU719329.1
OU719330.1
OU719331.1
OU719332.1
OU719333.1
OU719334.1
OU719335.1
OU719336.1
OU719337.1
OU719338.1
OU719339.1
OU719340.1
OU719341.1
OU719342.1
OU719343.1
OU719344.1
OU719345.1
OU719346.1
OU719347.1
OU719348.1
OU719349.1
OU719350.1
OU719351.1
OU719352.1
OU719353.1
OU719354.1
OU719355.1
OU719356.1
OU719357.1
OU719358.1
OU719359.1
OU719360.1
OU719361.1
OU719362.1
OU719363.1
OU719364.1
OU719365.1
OU719366.1
OU719367.1
OU719368.1
OU719369.1
OU719370.1
OU719371.1
OU719372.1
OU719373.1
OU719374.1
OU719375.1
OU719376.1
OU719377.1
OU719378.1
OU719379.1
OU719380.1
OU719381.1
OU719382.1
OU719383.1
OU719384.1
OU719385.1
OU719386.1
OU719387.1
OU719388.1
OU719389.1
OU719390.1
OU719391.1
OU719392.1
OU719393.1
OU719394.1
OU719395.1
OU719396.1
OU719397.1
OU719398.1
OU719399.1
OU719400.1
OU719401.1
OU719402.1
OU719403.1
OU719404.1
OU719405.1
OU719406.1
OU719407.1
OU719408.1
OU719409.1
OU719410.1
OU719411.1
OU719412.1
OU719413.1
OU719414.1
OU719415.1
OU719416.1
OU719417.1
OU719418.1
OU719419.1
OU719420.1
OU719421.1
OU719422.1
OU719423.1
OU719424.1
OU719425.1
OU719426.1
OU719427.1
OU719428.1
OU719429.1
OU719430.1
OU719431.1
OU719432.1
OU719433.1
OU719434.1
OU719435.1
OU719436.1
OU719437.1
OU719438.1
OU719439.1
OU719440.1
OU719441.1
OU719442.1
OU719443.1
OU719444.1
OU719445.1
OU719446.1
OU719447.1
OU719448.1
OU719449.1
OU719450.1
OU719451.1
OU719452.1
OU719453.1
OU719454.1
OU719455.1
OU719456.1
OU719457.1
OU719458.1
OU719459.1
OU719460.1
OU719461.1
OU719462.1
OU719463.1
OU719464.1
OU719465.1
OU719466.1
OU719467.1
OU719468.1
OU719469.1
OU719470.1
OU719471.1
OU719472.1
OU719473.1
OU719474.1
OU719475.1
OU719476.1
OU719477.1
OU719478.1
OU719479.1
OU719480.1
OU719481.1
OU719482.1
OU719483.1
OU719484.1
OU719485.1
OU719486.1
OU719487.1
OU719488.1
OU719489.1
OU719490.1
OU719491.1
OU719492.1
OU719493.1
OU719494.1
OU719495.1
OU719496.1
OU719497.1
OU719498.1
OU719499.1
OU719500.1
OU719501.1
OU719502.1
OU719503.1
OU719504.1
OU719505.1
OU719506.1
OU719507.1
OU719508.1
OU719509.1
OU719510.1
OU719511.1
OU719512.1
OU719513.1
OU719514.1
OU719515.1
OU719516.1
OU719517.1
OU719518.1
OU719519.1
OU719520.1
OU719521.1
OU719522.1
OU719523.1
OU719524.1
OU719525.1
OU719526.1
OU719527.1
OU719528.1
OU719529.1
OU719530.1
OU719531.1
OU719532.1
OU719533.1
OU719534.1
OU719535.1
OU719536.1
OU719537.1
OU719538.1
OU719539.1
OU719540.1
OU719541.1
OU719542.1
OU719543.1
OU719544.1
OU719545.1
OU719546.1
OU719547.1
OU719548.1
OU719549.1
OU719550.1
OU719551.1
OU719552.1
OU719553.1
OU719554.1
OU719555.1
OU719556.1
OU719557.1
OU719558.1
OU719559.1
OU719560.1
OU719561.1
OU719562.1
OU719563.1
OU719564.1
OU719565.1
OU719566.1
OU719567.1
OU719568.1
OU719569.1
OU719570.1
OU719571.1
OU719572.1
OU719573.1
OU719574.1
OU719575.1
OU719576.1
OU719577.1
OU719578.1
OU719579.1
OU719580.1
OU719581.1
OU719582.1
OU719583.1
OU719584.1
OU719585.1
OU719586.1
OU719587.1
OU719588.1
OU719589.1
OU719590.1
OU719591.1
OU719592.1
OU719593.1
OU719594.1
OU719595.1
OU719596.1
OU719597.1
OU719598.1
OU719599.1
OU719600.1
OU719601.1
OU719602.1
OU719603.1
OU719604.1
OU719605.1
OU719606.1
OU719607.1
OU719608.1
OU719609.1
OU719610.1
OU719611.1
OU719612.1
OU719613.1
OU719614.1
OU719615.1
OU719616.1
OU719617.1
OU719618.1
OU719619.1
OU719620.1
OU719621.1
OU719622.1
OU719623.1
OU719624.1
OU719625.1
OU719626.1
OU719627.1
OU719628.1
OU719629.1
OU719630.1
OU719631.1
OU719632.1
OU719633.1
OU719634.1
OU719635.1
OU719636.1
OU719637.1
OU719638.1
OU719639.1
OU719640.1
OU719641.1
OU719642.1
OU719643.1
OU719644.1
OU719645.1
OU719646.1
OU719647.1
OU719648.1
OU719649.1
OU719650.1
OU719651.1
OU719652.1
OU719653.1
OU719654.1
OU719655.1
OU719656.1
OU719657.1
OU719658.1
OU719659.1
OU719660.1
OU719661.1
OU719662.1
OU719663.1
OU719664.1
OU719665.1
OU719666.1
OU719667.1
OU719668.1
OU719669.1
OU719670.1
OU719671.1
OU719672.1
OU719673.1
OU719674.1
OU719675.1
OU719676.1
OU719677.1
OU719678.1
OU719679.1
OU719680.1
OU719681.1
OU719682.1
OU719683.1
OU719684.1
OU719685.1
OU719686.1
OU719687.1
OU719688.1
OU719689.1
OU719690.1
OU719691.1
OU719692.1
OU719693.1
OU719694.1
OU719695.1
OU719696.1
OU719697.1
OU719698.1
OU719699.1
OU719700.1
OU719701.1
OU719702.1
OU719703.1
OU719704.1
OU719705.1
OU719706.1
OU719707.1
OU719708.1
OU719709.1
OU719710.1
OU719711.1
OU719712.1
OU719713.1
OU719714.1
OU719715.1
OU719716.1
OU719717.1
OU719718.1
OU719719.1
OU719720.1
OU719721.1
OU719722.1
OU719723.1
OU719724.1
OU719725.1
OU719726.1
OU719727.1
OU719728.1
OU719729.1
OU719730.1
OU719731.1
OU719732.1
OU719733.1
OU719734.1
OU719735.1
OU719736.1
OU719737.1
OU719738.1
OU719739.1
OU719740.1
OU719741.1
OU719742.1
OU719743.1
OU719744.1
OU719745.1
OU719746.1
OU719747.1
OU719748.1
OU719749.1
OU719750.1
OU719751.1
OU719752.1
OU719753.1
OU719754.1
OU719755.1
OU719756.1
OU719757.1
OU719758.1
OU719759.1
OU719760.1
OU719761.1
OU719762.1
OU719763.1
OU719764.1
OU719765.1
OU719766.1
OU719767.1
OU719768.1
OU719769.1
OU719770.1
OU719771.1
OU719772.1
OU719773.1
OU719774.1
OU719775.1
OU719776.1
OU719777.1
OU719778.1
OU719779.1
OU719780.1
OU719781.1
OU719782.1
OU719783.1
OU719784.1
OU719785.1
OU719786.1
OU719787.1
OU719788.1
OU719789.1
OU719790.1
OU719791.1
OU719792.1
OU719793.1
OU719794.1
OU719795.1
OU719796.1
OU719797.1
OU719798.1
OU719799.1
OU719800.1
OU719801.1
OU719802.1
OU719803.1
OU719804.1
OU719805.1
OU719806.1
OU719807.1
OU719808.1
OU719809.1
OU719810.1
OU719811.1
OU719812.1
OU719813.1
OU719814.1
OU719815.1
OU719816.1
OU719817.1
OU719818.1
OU719819.1
OU719820.1
OU719821.1
OU719822.1
OU719823.1
OU719824.1
OU719825.1
OU719826.1
OU719827.1
OU719828.1
OU719829.1
OU719830.1
OU719831.1
OU719832.1
OU719833.1
OU719834.1
OU719835.1
OU719836.1
OU719837.1
OU719838.1
OU719839.1
OU719840.1
OU719841.1
OU719842.1
OU719843.1
OU719844.1
OU719845.1
OU719846.1
OU719847.1
OU719848.1
OU719849.1
OU719850.1
OU719851.1
OU719852.1
OU719853.1
OU719854.1
OU719855.1
OU719856.1
OU719857.1
OU719858.1
OU719859.1
OU719860.1
OU719861.1
OU719862.1
OU719863.1
OU719864.1
OU719865.1
OU719866.1
OU719867.1
OU719868.1
OU719869.1
OU719870.1
OU719871.1
OU719872.1
OU719873.1
OU719874.1
OU719875.1
OU719876.1
OU719877.1
OU719878.1
OU719879.1
OU719880.1
OU719881.1
OU719882.1
OU719883.1
OU719884.1
OU719885.1
OU719886.1
OU719887.1
OU719888.1
OU719889.1
OU719890.1
OU719891.1
OU719892.1
OU719893.1
OU719894.1
OU719895.1
OU719896.1
OU719897.1
OU719898.1
OU719899.1
OU719900.1
OU719901.1
OU719902.1
OU719903.1
OU719904.1
OU719905.1
OU719906.1
OU719907.1
OU719908.1
OU719909.1
OU719910.1
OU719911.1
OU719912.1
OU719913.1
OU719914.1
OU719915.1
OU719916.1
OU719917.1
OU719918.1
OU719919.1
OU719920.1
OU719921.1
OU719922.1
OU719923.1
OU719924.1
OU719925.1
OU719926.1
OU719927.1
OU719928.1
OU719929.1
OU719930.1
OU719931.1
OU719932.1
OU719933.1
OU719934.1
OU719935.1
OU719936.1
OU719937.1
OU719938.1
OU719939.1
OU719940.1
OU719941.1
OU719942.1
OU719943.1
OU719944.1
OU719945.1
OU719946.1
OU719947.1
OU719948.1
OU719949.1
OU719950.1
OU719951.1
OU719952.1
OU719953.1
OU719954.1
OU719955.1
OU719956.1
OU719957.1
OU719958.1
OU719959.1
OU719960.1
OU719961.1
OU719962.1
OU719963.1
OU719964.1
OU719965.1
OU719966.1
OU719967.1
OU719968.1
OU719969.1
OU719970.1
OU719971.1
OU719972.1
OU719973.1
OU719974.1
OU719975.1
OU719976.1
OU719977.1
OU719978.1
OU719979.1
OU719980.1
OU719981.1
OU719982.1
OU719983.1
OU719984.1
OU719985.1
OU719986.1
OU719987.1
OU719988.1
OU719989.1
OU719990.1
OU719991.1
OU719992.1
OU719993.1
OU719994.1
OU719995.1
OU719996.1
OU720103.1
OU720104.1
OU720105.1
OU720106.1
OU720107.1
OU720108.1
OU720109.1
OU720110.1
OU720111.1
OU720112.1
OU720113.1
OU720114.1
OU720115.1
OU720116.1
OU720117.1
OU720118.1
OU720119.1
OU720120.1
OU720121.1
OU720122.1
OU720123.1
OU720124.1
OU720125.1
OU720126.1
OU720127.1
OU720128.1
OU720129.1
OU720130.1
OU720131.1
OU720132.1
OU720133.1
OU720134.1
OU720135.1
OU720136.1
OU720137.1
OU720138.1
OU720139.1
OU720140.1
OU720141.1
OU720142.1
OU720143.1
OU720144.1
OU720145.1
OU720146.1
OU720147.1
OU720148.1
OU720149.1
OU720150.1
OU720151.1
OU720152.1
OU720153.1
OU720154.1
OU720155.1
OU720156.1
OU720157.1
OU720158.1
OU720159.1
OU720160.1
OU720161.1
OU720162.1
OU720163.1
OU720164.1
OU720165.1
OU720166.1
OU720167.1
OU720168.1
OU720169.1
OU720170.1
OU720171.1
OU720172.1
OU720173.1
OU720174.1
OU720175.1
OU720176.1
OU720177.1
OU720178.1
OU720179.1
OU720180.1
OU720181.1
OU720182.1
OU720183.1
OU720184.1
OU720185.1
OU720186.1
OU720187.1
OU720188.1
OU720189.1
OU720190.1
OU720191.1
OU720192.1
OU720193.1
OU720194.1
OU720195.1
OU720196.1
OU720197.1
OU720198.1
OU720199.1
OU720200.1
OU720201.1
OU720202.1
OU720203.1
OU720204.1
OU720205.1
OU720206.1
OU720207.1
OU720208.1
OU720209.1
OU720210.1
OU720211.1
OU720212.1
OU720213.1
OU720214.1
OU720215.1
OU720216.1
OU720217.1
OU720218.1
OU720219.1
OU720220.1
OU720221.1
OU720222.1
OU720223.1
OU720224.1
OU720225.1
OU720226.1
OU720227.1
OU720228.1
OU720229.1
OU720230.1
OU720231.1
OU720232.1
OU720233.1
OU720234.1
OU720235.1
OU720236.1
OU720237.1
OU720238.1
OU720239.1
OU720240.1
OU720241.1
OU720242.1
OU720243.1
OU720244.1
OU720245.1
OU720246.1
OU720247.1
OU720248.1
OU720249.1
OU720250.1
OU720251.1
OU720252.1
OU720253.1
OU720254.1
OU720255.1
OU720256.1
OU720257.1
OU720258.1
OU720259.1
OU720260.1
OU720261.1
OU720262.1
OU720263.1
OU720264.1
OU720265.1
OU720266.1
OU720267.1
OU720268.1
OU720269.1
OU720270.1
OU720271.1
OU720272.1
OU720273.1
OU720274.1
OU720275.1
OU720276.1
OU720277.1
OU720278.1
OU720279.1
OU720280.1
OU720281.1
OU720282.1
OU720283.1
OU720284.1
OU720285.1
OU720286.1
OU720287.1
OU720288.1
OU720289.1
OU720290.1
OU720291.1
OU720292.1
OU720293.1
OU720294.1
OU720295.1
OU720296.1
OU720297.1
OU720298.1
OU720299.1
OU720300.1
OU720301.1
OU720302.1
OU720303.1
OU720304.1
OU720305.1
OU720306.1
OU720307.1
OU720308.1
OU720309.1
OU720310.1
OU720311.1
OU720312.1
OU720313.1
OU720314.1
OU720315.1
OU720316.1
OU720317.1
OU720318.1
OU720319.1
OU720320.1
OU720321.1
OU720322.1
OU720323.1
OU720324.1
OU720325.1
OU720326.1
OU720327.1
OU720328.1
OU720329.1
OU720330.1
OU720331.1
OU720332.1
OU720333.1
OU720334.1
OU720335.1
OU720336.1
OU720337.1
OU720338.1
OU720339.1
OU720340.1
OU720341.1
OU720342.1
OU720343.1
OU720344.1
OU720345.1
OU720346.1
OU720347.1
OU720348.1
OU720349.1
OU720350.1
OU720351.1
OU720352.1
OU720353.1
OU720354.1
OU720355.1
OU720356.1
OU720357.1
OU720358.1
OU720359.1
OU720360.1
OU720361.1
OU720362.1
OU720363.1
OU720364.1
OU720365.1
OU720366.1
OU720367.1
OU720368.1
OU720369.1
OU720370.1
OU720371.1
OU720372.1
OU720373.1
OU720374.1
OU720375.1
OU720376.1
OU720377.1
OU720378.1
OU720379.1
OU720380.1
OU720381.1
OU720382.1
OU720383.1
OU720384.1
OU720385.1
OU720386.1
OU720387.1
OU720388.1
OU720389.1
OU720390.1
OU720391.1
OU720392.1
OU720393.1
OU720394.1
OU720395.1
OU720396.1
OU720397.1
OU720398.1
OU720399.1
OU720400.1
OU720401.1
OU720402.1
OU720403.1
OU720404.1
OU720405.1
OU720406.1
OU720407.1
OU720408.1
OU720409.1
OU720410.1
OU720411.1
OU720412.1
OU720413.1
OU720414.1
OU720415.1
OU720416.1
OU720417.1
OU720418.1
OU720419.1
OU720420.1
OU720421.1
OU720422.1
OU720423.1
OU720424.1
OU720425.1
OU720426.1
OU720427.1
OU720428.1
OU720429.1
OU720430.1
OU720431.1
OU720432.1
OU720433.1
OU720434.1
OU720435.1
OU720436.1
OU720437.1
OU720438.1
OU720439.1
OU720440.1
OU720441.1
OU720442.1
OU720443.1
OU720444.1
OU720445.1
OU720446.1
OU720447.1
OU720448.1
OU720449.1
OU720450.1
OU720451.1
OU720452.1
OU720453.1
OU720454.1
OU720455.1
OU720456.1
OU720457.1
OU720458.1
OU720459.1
OU720460.1
OU720461.1
OU720462.1
OU720463.1
OU720464.1
OU720465.1
OU720466.1
OU720467.1
OU720468.1
OU720469.1
OU720470.1
OU720471.1
OU720472.1
OU720473.1
OU720474.1
OU720475.1
OU720476.1
OU720477.1
OU720478.1
OU720479.1
OU720480.1
OU720481.1
OU720482.1
OU720483.1
OU720484.1
OU720485.1
OU720486.1
OU720487.1
OU720488.1
OU720489.1
OU720490.1
OU720491.1
OU720492.1
OU720493.1
OU720494.1
OU720495.1
OU720496.1
OU720497.1
OU720498.1
OU720499.1
OU720500.1
OU720501.1
OU720502.1
OU720503.1
OU720504.1
OU720505.1
OU720506.1
OU720507.1
OU720508.1
OU720509.1
OU720510.1
OU720511.1
OU720512.1
OU720513.1
OU720514.1
OU720515.1
OU720516.1
OU720517.1
OU720518.1
OU720519.1
OU720520.1
OU720521.1
OU720522.1
OU720523.1
OU720524.1
OU720525.1
OU720526.1
OU720527.1
OU720528.1
OU720529.1
OU720530.1
OU720531.1
OU720532.1
OU720533.1
OU720534.1
OU720535.1
OU720536.1
OU720537.1
OU720538.1
OU720539.1
OU720540.1
OU720541.1
OU720542.1
OU720543.1
OU720544.1
OU720545.1
OU720546.1
OU720547.1
OU720548.1
OU720549.1
OU720550.1
OU720551.1
OU720552.1
OU720553.1
OU720554.1
OU720555.1
OU720556.1
OU720557.1
OU720558.1
OU720559.1
OU720560.1
OU720561.1
OU720562.1
OU720563.1
OU720564.1
OU720565.1
OU720566.1
OU720567.1
OU720568.1
OU720569.1
OU720570.1
OU720571.1
OU720572.1
OU720573.1
OU720574.1
OU720575.1
OU720576.1
OU720577.1
OU720578.1
OU720579.1
OU720580.1
OU720581.1
OU720582.1
OU720583.1
OU720584.1
OU720585.1
OU720586.1
OU720587.1
OU720588.1
OU720589.1
OU720590.1
OU720591.1
OU720592.1
OU720593.1
OU720594.1
OU720595.1
OU720596.1
OU720597.1
OU720598.1
OU720599.1
OU720600.1
OU720601.1
OU720602.1
OU720603.1
OU720604.1
OU720605.1
OU720606.1
OU720607.1
OU720608.1
OU720609.1
OU720610.1
OU720611.1
OU720612.1
OU720613.1
OU720614.1
OU720615.1
OU720616.1
OU720617.1
OU720618.1
OU720619.1
OU720620.1
OU720621.1
OU720622.1
OU720623.1
OU720624.1
OU720625.1
OU720626.1
OU720627.1
OU720628.1
OU720629.1
OU720630.1
OU720631.1
OU720632.1
OU720633.1
OU720634.1
OU720635.1
OU720636.1
OU720637.1
OU720638.1
OU720639.1
OU720640.1
OU720641.1
OU720642.1
OU720643.1
OU720644.1
OU720645.1
OU720646.1
OU720647.1
OU720648.1
OU720649.1
OU720650.1
OU720651.1
OU720652.1
OU720653.1
OU720654.1
OU720655.1
OU720656.1
OU720657.1
OU720658.1
OU720659.1
OU720660.1
OU720661.1
OU720662.1
OU720663.1
OU720664.1
OU720665.1
OU720666.1
OU720667.1
OU720668.1
OU720669.1
OU720670.1
OU720671.1
OU720672.1
OU720673.1
OU720674.1
OU720675.1
OU720676.1
OU720677.1
OU720678.1
OU720679.1
OU720680.1
OU720681.1
OU720682.1
OU720683.1
OU720684.1
OU720685.1
OU720686.1
OU720687.1
OU720688.1
OU720689.1
OU720690.1
OU720691.1
OU720692.1
OU720693.1
OU720694.1
OU720695.1
OU720696.1
OU720697.1
OU720698.1
OU720699.1
OU720700.1
OU720701.1
OU720702.1
OU720703.1
OU720704.1
OU720705.1
OU720706.1
OU720707.1
OU720708.1
OU720709.1
OU720710.1
OU720711.1
OU720712.1
OU720713.1
OU720714.1
OU720715.1
OU720716.1
OU720717.1
OU720718.1
OU720719.1
OU720720.1
OU720721.1
OU720722.1
OU720723.1
OU720724.1
OU720725.1
OU720726.1
OU720727.1
OU720728.1
OU720729.1
OU720730.1
OU720731.1
OU720732.1
OU720733.1
OU720734.1
OU720735.1
OU720736.1
OU720737.1
OU720738.1
OU720739.1
OU720740.1
OU720741.1
OU720742.1
OU720743.1
OU720744.1
OU720745.1
OU720746.1
OU720747.1
OU720748.1
OU720749.1
OU720750.1
OU720751.1
OU720752.1
OU720753.1
OU720754.1
OU720755.1
OU720756.1
OU720757.1
OU720758.1
OU720759.1
OU720760.1
OU720761.1
OU720762.1
OU720763.1
OU720764.1
OU720765.1
OU720766.1
OU720767.1
OU720768.1
OU720769.1
OU720770.1
OU720771.1
OU720772.1
OU720773.1
OU720774.1
OU720775.1
OU720776.1
OU720777.1
OU720778.1
OU720779.1
OU720780.1
OU720781.1
OU720782.1
OU720783.1
OU720784.1
OU720785.1
OU720786.1
OU720787.1
OU720788.1
OU720789.1
OU720790.1
OU720791.1
OU720792.1
OU720793.1
OU720794.1
OU720795.1
OU720796.1
OU720797.1
OU720798.1
OU720799.1
OU720800.1
OU720801.1
OU720802.1
OU720803.1
OU720804.1
OU720805.1
OU720806.1
OU720807.1
OU720808.1
OU720809.1
OU720810.1
OU720811.1
OU720812.1
OU720813.1
OU720814.1
OU720815.1
OU720816.1
OU720817.1
OU720818.1
OU720819.1
OU720820.1
OU720821.1
OU720822.1
OU720823.1
OU720824.1
OU720825.1
OU720826.1
OU720827.1
OU720828.1
OU720829.1
OU720830.1
OU720831.1
OU720832.1
OU720833.1
OU720834.1
OU720835.1
OU720836.1
OU720837.1
OU720838.1
OU720839.1
OU720840.1
OU720841.1
OU720842.1
OU720843.1
OU720844.1
OU720845.1
OU720846.1
OU720847.1
OU720848.1
OU720849.1
OU720850.1
OU720851.1
OU720852.1
OU720853.1
OU720854.1
OU720855.1
OU720856.1
OU720857.1
OU720858.1
OU720859.1
OU720860.1
OU720861.1
OU720862.1
OU720863.1
OU720864.1
OU720865.1
OU720866.1
OU720867.1
OU720868.1
OU720869.1
OU720870.1
OU720871.1
OU720872.1
OU720873.1
OU720874.1
OU720875.1
OU720876.1
OU720877.1
OU720878.1
OU720879.1
OU720880.1
OU720881.1
OU720882.1
OU720883.1
OU720884.1
OU720885.1
OU720886.1
OU720887.1
OU720888.1
OU720889.1
OU720890.1
OU720891.1
OU720892.1
OU720893.1
OU720894.1
OU720895.1
OU720896.1
OU720897.1
OU720898.1
OU720899.1
OU720900.1
OU720901.1
OU720902.1
OU720903.1
OU720904.1
OU720905.1
OU720906.1
OU720907.1
OU720908.1
OU720909.1
OU720910.1
OU720911.1
OU720912.1
OU720913.1
OU720914.1
OU720915.1
OU720916.1
OU720917.1
OU720918.1
OU720919.1
OU720920.1
OU720921.1
OU720922.1
OU720923.1
OU720924.1
OU720925.1
OU720926.1
OU720927.1
OU720928.1
OU720929.1
OU720930.1
OU720931.1
OU720932.1
OU720933.1
OU720934.1
OU720935.1
OU720936.1
OU720937.1
OU720938.1
OU720939.1
OU720940.1
OU720941.1
OU720942.1
OU720943.1
OU720944.1
OU720945.1
OU720946.1
OU720947.1
OU720948.1
OU720949.1
OU720950.1
OU720951.1
OU720952.1
OU720953.1
OU720954.1
OU720955.1
OU720956.1
OU720957.1
OU720958.1
OU720959.1
OU720960.1
OU720961.1
OU720962.1
OU720963.1
OU720964.1
OU720965.1
OU720966.1
OU720967.1
OU720968.1
OU720969.1
OU720970.1
OU720971.1
OU720972.1
OU720973.1
OU720974.1
OU720975.1
OU720976.1
OU720977.1
OU720978.1
OU720979.1
OU720980.1
OU720981.1
OU720982.1
OU720983.1
OU720984.1
OU720985.1
OU720986.1
OU720987.1
OU720988.1
OU720989.1
OU720990.1
OU720991.1
OU720992.1
OU720993.1
OU720994.1
OU720995.1
OU720996.1
OU720997.1
OU720998.1
OU720999.1
OU721000.1
OU721001.1
OU721002.1
OU721003.1
OU721004.1
OU721005.1
OU721006.1
OU721007.1
OU721008.1
OU721009.1
OU721010.1
OU721011.1
OU721012.1
OU721013.1
OU721014.1
OU721015.1
OU721016.1
OU721017.1
OU721018.1
OU721019.1
OU721020.1
OU721021.1
OU721022.1
OU721023.1
OU721024.1
OU721025.1
OU721026.1
OU721027.1
OU721028.1
OU721029.1
OU721030.1
OU721031.1
OU721032.1
OU721033.1
OU721034.1
OU721035.1
OU721036.1
OU721037.1
OU721038.1
OU721039.1
OU721040.1
OU721041.1
OU721042.1
OU721043.1
OU721044.1
OU721045.1
OU721046.1
OU721047.1
OU721048.1
OU721049.1
OU721050.1
OU721051.1
OU721052.1
OU721053.1
OU721054.1
OU721055.1
OU721056.1
OU721057.1
OU721058.1
OU721059.1
OU721060.1
OU721061.1
OU721062.1
OU721063.1
OU721064.1
OU721065.1
OU721066.1
OU721067.1
OU721068.1
OU721069.1
OU721070.1
OU721071.1
OU721072.1
OU721073.1
OU721074.1
OU721075.1
OU721076.1
OU721077.1
OU721078.1
OU721079.1
OU721080.1
OU721081.1
OU721082.1
OU721083.1
OU721084.1
OU721085.1
OU721086.1
OU721087.1
OU721088.1
OU721089.1
OU721090.1
OU721091.1
OU721092.1
OU721093.1
OU721094.1
OU721095.1
OU721096.1
OU721097.1
OU721098.1
OU721099.1
OU721100.1
OU721101.1
OU721102.1
OU721103.1
OU721104.1
OU721105.1
OU721106.1
OU721107.1
OU721108.1
OU721109.1
OU721110.1
OU721111.1
OU721112.1
OU721113.1
OU721114.1
OU721115.1
OU721116.1
OU721117.1
OU721118.1
OU721119.1
OU721120.1
OU721121.1
OU721122.1
OU721123.1
OU721124.1
OU721125.1
OU721126.1
OU721127.1
OU721128.1
OU721129.1
OU721130.1
OU721131.1
OU721132.1
OU721133.1
OU721134.1
OU721135.1
OU721136.1
OU721137.1
OU721138.1
OU721139.1
OU721140.1
OU721141.1
OU721142.1
OU721143.1
OU721144.1
OU721145.1
OU721146.1
OU721147.1
OU721148.1
OU721149.1
OU721150.1
OU721151.1
OU721152.1
OU721153.1
OU721154.1
OU721155.1
OU721156.1
OU721157.1
OU721158.1
OU721159.1
OU721160.1
OU721161.1
OU721162.1
OU721163.1
OU721164.1
OU721165.1
OU721166.1
OU721167.1
OU721168.1
OU721169.1
OU721170.1
OU721171.1
OU721172.1
OU721173.1
OU721174.1
OU721175.1
OU721176.1
OU721177.1
OU721178.1
OU721179.1
OU721180.1
OU721181.1
OU721182.1
OU721183.1
OU721184.1
OU721185.1
OU721186.1
OU721187.1
OU721188.1
OU721189.1
OU721190.1
OU721191.1
OU721192.1
OU721193.1
OU721194.1
OU721195.1
OU721196.1
OU721197.1
OU721198.1
OU721199.1
OU721200.1
OU721201.1
OU721202.1
OU721203.1
OU721204.1
OU721205.1
OU721206.1
OU721207.1
OU721208.1
OU721209.1
OU721210.1
OU721211.1
OU721212.1
OU721213.1
OU721214.1
OU721215.1
OU721216.1
OU721217.1
OU721218.1
OU721219.1
OU721220.1
OU721221.1
OU721222.1
OU721223.1
OU721224.1
OU721225.1
OU721226.1
OU721227.1
OU721228.1
OU721229.1
OU721230.1
OU721231.1
OU721232.1
OU721233.1
OU721234.1
OU721235.1
OU721236.1
OU721237.1
OU721238.1
OU721239.1
OU721240.1
OU721241.1
OU721242.1
OU721243.1
OU721244.1
OU721245.1
OU721246.1
OU721247.1
OU721248.1
OU721249.1
OU721250.1
OU721251.1
OU721252.1
OU721253.1
OU721254.1
OU721255.1
OU721256.1
OU721257.1
OU721258.1
OU721259.1
OU721260.1
OU721261.1
OU721262.1
OU721263.1
OU721264.1
OU721265.1
OU721266.1
OU721267.1
OU721268.1
OU721269.1
OU721270.1
OU721271.1
OU721272.1
OU721273.1
OU721274.1
OU721275.1
OU721276.1
OU721277.1
OU721278.1
OU721279.1
OU721280.1
OU721281.1
OU721282.1
OU721283.1
OU721284.1
OU721285.1
OU721286.1
OU721287.1
OU721288.1
OU721289.1
OU721290.1
OU721291.1
OU721292.1
OU721293.1
OU721294.1
OU721295.1
OU721296.1
OU721297.1
OU721298.1
OU721299.1
OU721300.1
OU721301.1
OU721302.1
OU721303.1
OU721304.1
OU721305.1
OU721306.1
OU721307.1
OU721308.1
OU721309.1
OU721310.1
OU721311.1
OU721312.1
OU721313.1
OU721314.1
OU721315.1
OU721316.1
OU721317.1
OU721318.1
OU721319.1
OU721320.1
OU721321.1
OU721322.1
OU721323.1
OU721324.1
OU721325.1
OU721326.1
OU721327.1
OU721328.1
OU721329.1
OU721330.1
OU721331.1
OU721332.1
OU721333.1
OU721334.1
OU721335.1
OU721336.1
OU721337.1
OU721338.1
OU721339.1
OU721340.1
OU721341.1
OU721342.1
OU721343.1
OU721344.1
OU721345.1
OU721346.1
OU721347.1
OU721348.1
OU721349.1
OU721350.1
OU721351.1
OU721352.1
OU721353.1
OU721354.1
OU721355.1
OU721356.1
OU721357.1
OU721358.1
OU721369.1
OU721370.1
OU721371.1
OU721372.1
OU721373.1
OU721374.1
OU721375.1
OU721376.1
OU721377.1
OU721378.1
OU721379.1
OU721380.1
OU721381.1
OU721382.1
OU721383.1
OU721384.1
OU721385.1
OU721386.1
OU721387.1
OU721388.1
OU721389.1
OU721390.1
OU721391.1
OU721392.1
OU721393.1
OU721394.1
OU721395.1
OU721396.1
OU721397.1
OU721398.1
OU721399.1
OU721400.1
OU721401.1
OU721402.1
OU721403.1
OU721404.1
OU721405.1
OU721406.1
OU721407.1
OU721408.1
OU721409.1
OU721410.1
OU721411.1
OU721412.1
OU721413.1
OU721414.1
OU721415.1
OU721416.1
OU721417.1
OU721418.1
OU721419.1
OU721420.1
OU721421.1
OU721422.1
OU721423.1
OU721424.1
OU721425.1
OU721426.1
OU721427.1
OU721428.1
OU721429.1
OU721430.1
OU721431.1
OU721432.1
OU721433.1
OU721434.1
OU721435.1
OU721436.1
OU721437.1
OU721438.1
OU721439.1
OU721440.1
OU721441.1
OU721442.1
OU721443.1
OU721444.1
OU721445.1
OU721446.1
OU721447.1
OU721448.1
OU721449.1
OU721450.1
OU721451.1
OU721452.1
OU721453.1
OU721454.1
OU721455.1
OU721456.1
OU721457.1
OU721458.1
OU721459.1
OU721460.1
OU721461.1
OU721462.1
OU721463.1
OU721464.1
OU721465.1
OU721466.1
OU721467.1
OU721468.1
OU721469.1
OU721470.1
OU721471.1
OU721472.1
OU721473.1
OU721474.1
OU721475.1
OU721476.1
OU721477.1
OU721478.1
OU721479.1
OU721480.1
OU721481.1
OU721482.1
OU721483.1
OU721484.1
OU721485.1
OU721486.1
OU721487.1
OU721488.1
OU721489.1
OU721490.1
OU721491.1
OU721492.1
OU721493.1
OU721494.1
OU721495.1
OU721496.1
OU721497.1
OU721498.1
OU721499.1
OU721500.1
OU721501.1
OU721502.1
OU721503.1
OU721504.1
OU721505.1
OU721506.1
OU721507.1
OU721508.1
OU721509.1
OU721510.1
OU721511.1
OU721512.1
OU721513.1
OU721514.1
OU721515.1
OU721516.1
OU721517.1
OU721518.1
OU721519.1
OU721520.1
OU721521.1
OU721522.1
OU721523.1
OU721524.1
OU721525.1
OU721526.1
OU721527.1
OU721528.1
OU721529.1
OU721530.1
OU721531.1
OU721532.1
OU721533.1
OU721534.1
OU721535.1
OU721536.1
OU721537.1
OU721538.1
OU721539.1
OU721540.1
OU721541.1
OU721542.1
OU721543.1
OU721544.1
OU721545.1
OU721546.1
OU721547.1
OU721548.1
OU721549.1
OU721550.1
OU721551.1
OU721552.1
OU721553.1
OU721554.1
OU721555.1
OU721556.1
OU721557.1
OU721558.1
OU721559.1
OU721560.1
OU721561.1
OU721562.1
OU721563.1
OU721564.1
OU721565.1
OU721566.1
OU721567.1
OU721568.1
OU721569.1
OU721570.1
OU721571.1
OU721572.1
OU721573.1
OU721574.1
OU721575.1
OU721576.1
OU721577.1
OU721578.1
OU721579.1
OU721580.1
OU721581.1
OU721582.1
OU721583.1
OU721584.1
OU721585.1
OU721586.1
OU721587.1
OU721588.1
OU721589.1
OU721590.1
OU721591.1
OU721592.1
OU721593.1
OU721594.1
OU721595.1
OU721596.1
OU721597.1
OU721598.1
OU721599.1
OU721600.1
OU721601.1
OU721602.1
OU721603.1
OU721604.1
OU721605.1
OU721606.1
OU721607.1
OU721608.1
OU721609.1
OU721610.1
OU721611.1
OU721612.1
OU721613.1
OU721614.1
OU721615.1
OU721616.1
OU721617.1
OU721618.1
OU721619.1
OU721620.1
OU721621.1
OU721622.1
OU721623.1
OU721624.1
OU721625.1
OU721626.1
OU721627.1
OU721628.1
OU721629.1
OU721630.1
OU721631.1
OU721632.1
OU721633.1
OU721634.1
OU721635.1
OU721636.1
OU721637.1
OU721638.1
OU721639.1
OU721640.1
OU721641.1
OU721642.1
OU721643.1
OU721644.1
OU721645.1
OU721646.1
OU721647.1
OU721648.1
OU721649.1
OU721650.1
OU721651.1
OU721652.1
OU721653.1
OU721654.1
OU721655.1
OU721656.1
OU721657.1
OU721658.1
OU721659.1
OU721660.1
OU721661.1
OU721662.1
OU721663.1
OU721664.1
OU721665.1
OU721666.2
OU721667.1
OU721668.2
OU721669.2
OU721670.1
OU721671.2
OU721672.1
OU721673.2
OU721674.2
OU721675.1
OU721676.1
OU721677.1
OU721678.2
OU721679.1
OU721680.1
OU721681.1
OU721682.1
OU721683.2
OU721684.2
OU721685.1
OU721686.1
OU721687.2
OU721688.1
OU721689.1
OU721690.2
OU721691.1
OU721692.1
OU721693.2
OU721694.2
OU721695.2
OU721696.1
OU721697.1
OU721698.2
OU721699.2
OU721700.1
OU721701.1
OU721702.1
OU721703.1
OU721704.1
OU721705.2
OU721706.1
OU721707.1
OU721708.1
OU721709.1
OU721710.1
OU721711.1
OU721712.1
OU721713.1
OU721714.1
OU721715.2
OU721716.2
OU721717.1
OU721718.1
OU721719.2
OU721720.2
OU721721.2
OU721722.2
OU721723.2
OU721724.1
OU721725.2
OU721726.2
OU721727.1
OU721728.1
OU721729.1
OU721730.2
OU721731.1
OU721732.1
OU721733.1
OU721734.2
OU721735.1
OU721736.2
OU721737.2
OU721738.1
OU721739.2
OU721740.2
OU721741.2
OU721742.2
OU721743.1
OU721744.1
OU721745.2
OU721746.1
OU721747.2
OU721748.2
OU721749.1
OU721750.1
OU721751.2
OU721752.2
OU721753.2
OU721754.2
OU721755.1
OU721756.2
OU721757.2
OU721758.1
OU721759.2
OU721760.2
OU721761.2
OU721762.1
OU721763.2
OU721764.1
OU721765.1
OU721766.1
OU721767.1
OU721768.1
OU721769.1
OU721770.1
OU721771.1
OU721772.1
OU721773.2
OU721774.1
OU721775.1
OU721776.1
OU721777.2
OU721778.2
OU721779.2
OU721780.2
OU721781.2
OU721782.1
OU721783.1
OU721784.2
OU721785.1
OU721786.1
OU721787.2
OU721788.2
OU721789.1
OU721790.1
OU721791.2
OU721792.2
OU721793.2
OU721794.1
OU721795.1
OU721796.2
OU721797.1
OU721798.1
OU721799.2
OU721800.2
OU721801.2
OU721802.2
OU721803.2
OU721804.1
OU721805.2
OU721806.1
OU721807.2
OU721808.1
OU721809.1
OU721810.1
OU721811.2
OU721812.2
OU721813.1
OU721814.2
OU721815.1
OU721816.2
OU721817.2
OU721818.2
OU721819.1
OU721820.1
OU721821.2
OU721822.2
OU721823.2
OU721824.2
OU721825.1
OU721826.2
OU721827.2
OU721828.2
OU721829.2
OU721830.2
OU721831.1
OU721832.2
OU721833.1
OU721834.1
OU721835.1
OU721836.1
OU721837.1
OU721838.2
OU721839.2
OU721840.2
OU721841.1
OU721842.2
OU721843.1
OU721844.2
OU721845.2
OU721846.2
OU721847.1
OU721848.2
OU721849.2
OU721850.2
OU721851.2
OU721852.2
OU721853.1
OU721854.1
OU721855.1
OU721856.2
OU721857.1
OU721858.2
OU721859.2
OU721860.1
OU721861.1
OU721862.2
OU721863.2
OU721864.1
OU721865.1
OU721866.1
OU721867.2
OU721868.2
OU721869.1
OU721870.2
OU721871.2
OU721872.2
OU721873.2
OU721874.2
OU721875.2
OU721876.2
OU721877.2
OU721878.1
OU721879.1
OU721880.2
OU721881.2
OU721882.2
OU721883.1
OU721884.2
OU721885.2
OU721886.2
OU721887.2
OU721888.2
OU721889.2
OU721890.2
OU721891.2
OU721892.2
OU721893.2
OU721894.2
OU721895.2
OU721896.1
OU721897.1
OU721898.2
OU721899.1
OU721900.2
OU721901.1
OU721902.2
OU721903.1
OU721904.2
OU721905.1
OU721906.2
OU721907.2
OU721908.2
OU721909.2
OU721910.1
OU721911.2
OU721912.2
OU721913.1
OU721914.1
OU721915.1
OU721916.2
OU721917.2
OU721918.2
OU721919.2
OU721920.2
OU721921.1
OU721922.2
OU721923.1
OU721924.1
OU721925.1
OU721926.1
OU721927.1
OU721928.2
OU721929.2
OU721930.2
OU721931.2
OU721932.1
OU721933.1
OU721934.1
OU721935.2
OU721936.2
OU721937.2
OU721938.2
OU721939.2
OU721940.1
OU721941.1
OU721942.1
OU721943.2
OU721944.2
OU721945.1
OU721946.1
OU721947.1
OU721948.2
OU721949.1
OU721950.1
OU721951.1
OU721952.2
OU721953.2
OU721954.2
OU721955.2
OU721956.1
OU721957.2
OU721958.2
OU721959.2
OU721960.1
OU721961.1
OU721962.1
OU721963.1
OU721964.2
OU721965.2
OU721966.1
OU721967.2
OU721968.1
OU721969.2
OU721970.2
OU721971.1
OU721972.1
OU721973.1
OU721974.2
OU721975.2
OU721976.2
OU721977.1
OU721978.2
OU721979.1
OU721980.2
OU721981.1
OU721982.2
OU721983.1
OU721984.2
OU721985.1
OU721986.1
OU721987.1
OU721988.1
OU721989.2
OU721990.1
OU721991.1
OU721992.2
OU721993.1
OU721994.1
OU721995.2
OU721996.1
OU721997.2
OU721998.2
OU721999.1
OU722000.1
OU722001.1
OU722002.1
OU722003.1
OU722004.1
OU722005.1
OU722006.1
OU722007.2
OU722008.2
OU722009.1
OU722010.1
OU722011.1
OU722012.1
OU722013.1
OU722014.1
OU722015.1
OU722016.1
OU722017.1
OU722018.1
OU722019.1
OU722020.1
OU722021.1
OU722022.1
OU722023.2
OU722024.1
OU722025.1
OU722026.1
OU722027.1
OU722028.1
OU722029.1
OU722030.1
OU722031.1
OU722032.1
OU722033.2
OU722034.1
OU722035.1
OU722036.1
OU722037.1
OU722038.1
OU722039.2
OU722040.1
OU722041.1
OU722042.1
OU722043.1
OU722044.1
OU722045.2
OU722046.1
OU722047.1
OU722048.1
OU722049.1
OU722050.1
OU722051.1
OU722052.1
OU722053.1
OU722054.1
OU722055.1
OU722056.1
OU722057.1
OU722058.1
OU722059.1
OU722060.1
OU722061.1
OU722062.1
OU722063.1
OU722064.1
OU722065.1
OU722066.1
OU722067.1
OU722068.1
OU722069.1
OU722070.1
OU722071.1
OU722072.1
OU722073.1
OU722074.1
OU722075.1
OU722076.1
OU722077.1
OU722078.1
OU722079.1
OU722080.1
OU722081.1
OU722082.1
OU722083.1
OU722084.1
OU722085.1
OU722086.1
OU722087.1
OU722088.1
OU722089.1
OU722090.1
OU722091.1
OU722092.1
OU722093.1
OU722094.1
OU722095.1
OU722096.1
OU722097.1
OU722098.1
OU722099.1
OU722100.1
OU722101.1
OU722102.1
OU722103.1
OU722104.1
OU722105.1
OU722106.1
OU722107.1
OU722108.1
OU722109.1
OU722110.1
OU722111.1
OU722112.1
OU722113.1
OU722114.1
OU722115.1
OU722116.1
OU722117.1
OU722118.1
OU722119.1
OU722120.1
OU722121.1
OU722122.1
OU722123.1
OU722124.1
OU722125.1
OU722126.1
OU722127.1
OU722128.1
OU722129.1
OU722130.1
OU722131.1
OU722132.1
OU722133.1
OU722134.1
OU722135.1
OU722136.1
OU722137.1
OU722138.1
OU722139.1
OU722140.1
OU722141.1
OU722142.1
OU722143.1
OU722144.1
OU722145.1
OU722146.1
OU722147.1
OU722148.1
OU722149.1
OU722150.1
OU722151.1
OU722152.1
OU722153.1
OU722154.1
OU722155.1
OU722156.1
OU722157.1
OU722158.1
OU722159.1
OU722160.1
OU722161.1
OU722162.1
OU722163.1
OU722164.1
OU722165.1
OU722166.1
OU722167.1
OU722168.1
OU722169.1
OU722170.1
OU722171.1
OU722172.1
OU722173.1
OU722174.1
OU722175.1
OU722176.1
OU722177.1
OU722178.1
OU722179.1
OU722180.1
OU722181.1
OU722182.1
OU722183.1
OU722184.1
OU722185.1
OU722186.1
OU722187.1
OU722188.1
OU722189.1
OU722190.1
OU722191.1
OU722192.1
OU722193.1
OU722194.1
OU722195.1
OU722196.1
OU722197.1
OU722198.1
OU722199.1
OU722200.1
OU722201.1
OU722202.1
OU722203.1
OU722204.1
OU722205.1
OU722206.1
OU722207.1
OU722208.1
OU722209.1
OU722210.1
OU722211.1
OU722212.1
OU722213.1
OU722214.1
OU722215.1
OU722216.1
OU722217.1
OU722218.1
OU722219.1
OU722220.1
OU722221.1
OU722222.1
OU722223.1
OU722224.1
OU722225.1
OU722226.1
OU722227.1
OU722228.1
OU722229.1
OU722230.1
OU722231.1
OU722232.1
OU722233.1
OU722234.1
OU722235.1
OU722236.1
OU722237.1
OU722238.1
OU722239.1
OU722240.1
OU722241.1
OU722242.1
OU722243.1
OU722244.1
OU722245.1
OU722246.1
OU722247.1
OU722248.1
OU722249.1
OU722250.1
OU722251.1
OU722252.1
OU722253.1
OU722254.1
OU722255.1
OU722256.1
OU722257.1
OU722258.1
OU722259.1
OU722260.1
OU722261.1
OU722262.1
OU722263.1
OU722264.1
OU722265.1
OU722266.1
OU722267.1
OU722268.1
OU722269.1
OU722270.1
OU722271.1
OU722272.1
OU722273.1
OU722274.1
OU722275.1
OU722276.1
OU722277.1
OU722278.1
OU722279.1
OU722280.1
OU722281.1
OU722282.1
OU722283.1
OU722284.1
OU722285.1
OU722286.1
OU722287.1
OU722288.1
OU722289.1
OU722290.1
OU722291.1
OU722292.1
OU722293.1
OU722294.1
OU722295.1
OU722296.1
OU722297.1
OU722298.1
OU722299.1
OU722300.1
OU722301.1
OU722302.1
OU722303.1
OU722304.1
OU722305.1
OU722306.1
OU722307.1
OU722308.1
OU722309.1
OU722310.1
OU722311.1
OU722312.1
OU722313.1
OU722314.1
OU722315.1
OU722316.1
OU722317.1
OU722318.1
OU722319.1
OU722320.1
OU722321.1
OU722322.1
OU722323.1
OU722324.1
OU722325.1
OU722326.1
OU722327.1
OU722328.1
OU722329.1
OU722330.1
OU722331.1
OU722332.1
OU722333.1
OU722334.1
OU722335.1
OU722336.1
OU722337.1
OU722338.1
OU722339.1
OU722340.1
OU722341.1
OU722342.1
OU722343.1
OU722344.1
OU722345.1
OU722346.1
OU722347.1
OU722348.1
OU722349.1
OU722350.1
OU722351.1
OU722352.1
OU722353.1
OU722354.1
OU722355.1
OU722356.1
OU722357.1
OU722358.1
OU722359.1
OU722360.1
OU722361.1
OU722362.1
OU722363.1
OU722364.1
OU722365.1
OU722366.1
OU722367.1
OU722368.1
OU722369.1
OU722370.1
OU722371.1
OU722372.1
OU722373.1
OU722374.1
OU722375.1
OU722376.1
OU722377.1
OU722378.1
OU722379.1
OU722380.1
OU722381.1
OU722382.1
OU722383.1
OU722384.1
OU722385.1
OU722386.1
OU722387.1
OU722388.1
OU722389.1
OU722390.1
OU722391.1
OU722392.1
OU722393.1
OU722394.1
OU722395.1
OU722396.1
OU722397.1
OU722398.1
OU722399.1
OU722400.1
OU722401.1
OU722402.1
OU722403.1
OU722404.1
OU722405.1
OU722406.1
OU722407.1
OU722408.1
OU722409.1
OU722410.1
OU722411.1
OU722412.1
OU722413.1
OU722414.1
OU722415.1
OU722416.1
OU722417.1
OU722418.1
OU722419.1
OU722420.1
OU722421.1
OU722422.1
OU722423.1
OU722424.1
OU722425.1
OU722426.1
OU722427.1
OU722428.1
OU722429.1
OU722430.1
OU722431.1
OU722432.1
OU722433.1
OU722434.1
OU722435.1
OU722436.1
OU722437.1
OU722438.1
OU722439.1
OU722440.1
OU722441.1
OU722442.1
OU722443.1
OU722444.1
OU722445.1
OU722446.1
OU722447.1
OU722448.1
OU722449.1
OU722450.1
OU722451.1
OU722452.1
OU722453.1
OU722454.1
OU722455.1
OU722456.1
OU722457.1
OU722458.1
OU722459.1
OU722460.1
OU722461.1
OU722462.1
OU722463.1
OU722464.1
OU722465.1
OU722466.1
OU722467.1
OU722468.1
OU722469.1
OU722470.1
OU722471.1
OU722472.1
OU722473.1
OU722474.1
OU722475.1
OU722476.1
OU722477.1
OU722478.1
OU722479.1
OU722480.1
OU722481.1
OU722482.1
OU722483.1
OU722484.1
OU722485.1
OU722486.1
OU722487.1
OU722488.1
OU722489.1
OU722490.1
OU722491.1
OU722492.1
OU722493.1
OU722494.1
OU722495.1
OU722496.1
OU722497.1
OU722498.1
OU722499.1
OU722500.1
OU722501.1
OU722502.1
OU722503.1
OU722504.1
OU722505.1
OU722506.1
OU722507.1
OU722508.1
OU722509.1
OU722510.1
OU722511.1
OU722512.1
OU722513.1
OU722514.1
OU722515.1
OU722516.1
OU722517.1
OU722518.1
OU722519.1
OU722520.1
OU722521.1
OU722522.1
OU722523.1
OU722524.1
OU722525.1
OU722526.1
OU722527.1
OU722528.1
OU722529.1
OU722530.1
OU722531.1
OU722532.1
OU722533.1
OU722534.1
OU722535.1
OU722536.1
OU722537.1
OU722538.1
OU722539.1
OU722540.1
OU722541.1
OU722542.1
OU722543.1
OU722544.1
OU722545.1
OU722546.1
OU722547.1
OU722548.1
OU722549.1
OU722550.1
OU722551.1
OU722552.1
OU722553.1
OU722554.1
OU722555.1
OU722556.1
OU722557.1
OU722558.1
OU722559.1
OU722560.1
OU722561.1
OU722562.1
OU722563.1
OU722564.1
OU722565.1
OU722566.1
OU722567.1
OU722568.1
OU722569.1
OU722570.1
OU722571.1
OU722572.1
OU722573.1
OU722574.1
OU722575.1
OU722576.1
OU722577.1
OU722578.1
OU722579.1
OU722580.1
OU722581.1
OU722582.1
OU722583.1
OU722584.1
OU722585.1
OU722586.1
OU722587.1
OU722588.1
OU722589.1
OU722590.1
OU722591.1
OU722592.1
OU722593.1
OU722594.1
OU722595.1
OU722596.1
OU722597.1
OU722598.1
OU722599.1
OU722600.1
OU722601.1
OU722602.1
OU722603.1
OU722604.1
OU722605.1
OU722606.1
OU722607.1
OU722608.1
OU722609.1
OU722610.1
OU722611.1
OU722612.1
OU722613.1
OU722614.1
OU722615.1
OU722616.1
OU722617.1
OU722618.1
OU722619.1
OU722620.1
OU722621.1
OU722622.1
OU722623.1
OU722624.1
OU722625.1
OU722626.1
OU722627.1
OU722628.1
OU722629.1
OU722630.1
OU722631.1
OU722632.1
OU722633.1
OU722634.1
OU722635.1
OU722636.1
OU722637.1
OU722638.1
OU722639.1
OU722640.1
OU722641.1
OU722642.1
OU722643.1
OU722644.1
OU722645.1
OU722646.1
OU722647.1
OU722648.1
OU722649.1
OU722650.1
OU722651.1
OU722652.1
OU722653.1
OU722654.1
OU722655.1
OU722656.1
OU722657.1
OU722658.1
OU722659.1
OU722660.1
OU722661.1
OU722662.1
OU722663.1
OU722664.1
OU722665.1
OU722666.1
OU722667.1
OU722668.1
OU722669.1
OU722670.1
OU722671.1
OU722672.1
OU722673.1
OU722674.1
OU722675.1
OU722676.1
OU722677.1
OU722678.1
OU722679.1
OU722680.1
OU722681.1
OU722682.1
OU722683.1
OU722684.1
OU722685.1
OU722686.1
OU722687.1
OU722688.1
OU722689.1
OU722690.1
OU722691.1
OU722692.1
OU722693.1
OU722694.1
OU722695.1
OU722696.1
OU722697.1
OU722698.1
OU722699.1
OU722700.1
OU722701.1
OU722702.1
OU722703.1
OU722704.1
OU722705.1
OU722706.1
OU722707.1
OU722708.1
OU722709.1
OU722710.1
OU722711.1
OU722712.1
OU722713.1
OU722714.1
OU722715.1
OU722716.1
OU722717.1
OU722718.1
OU722719.1
OU722720.1
OU722721.1
OU722722.1
OU722723.1
OU722724.1
OU722725.1
OU722726.1
OU722727.1
OU722728.1
OU722729.1
OU722730.1
OU722731.1
OU722732.1
OU722733.1
OU722734.1
OU722735.1
OU722736.1
OU722737.1
OU722738.1
OU722739.1
OU722740.1
OU722741.1
OU722742.1
OU722743.1
OU722744.1
OU722745.1
OU722746.1
OU722747.1
OU722748.1
OU722749.1
OU722750.1
OU722751.1
OU722752.1
OU722753.1
OU722754.1
OU722755.1
OU722756.1
OU722757.1
OU722758.1
OU722759.1
OU722760.1
OU722761.1
OU722762.1
OU722763.1
OU722764.1
OU722765.1
OU722766.1
OU722767.1
OU722768.1
OU722769.1
OU722770.1
OU722771.1
OU722772.1
OU722773.1
OU722774.1
OU722775.1
OU722776.1
OU722777.1
OU722778.1
OU722779.1
OU722780.1
OU722781.1
OU722782.1
OU722783.1
OU722784.1
OU722785.1
OU722786.1
OU722787.1
OU722788.1
OU722789.1
OU722790.1
OU722791.1
OU722792.1
OU722793.1
OU722794.1
OU722795.1
OU722796.1
OU722797.1
OU722798.1
OU722799.1
OU722800.1
OU722801.1
OU722802.1
OU722803.1
OU722804.1
OU722805.1
OU722806.1
OU722807.1
OU722808.1
OU722809.1
OU722810.1
OU722811.1
OU722812.1
OU722813.1
OU722814.1
OU722815.1
OU722816.1
OU722817.1
OU722818.1
OU722819.1
OU722820.1
OU722821.1
OU722822.1
OU722823.1
OU722824.1
OU722825.1
OU722826.1
OU722827.1
OU722828.1
OU722829.1
OU722830.1
OU722831.1
OU722832.1
OU722833.1
OU722834.1
OU722835.1
OU722836.1
OU722837.1
OU722838.1
OU722839.1
OU722840.1
OU722841.1
OU722842.1
OU722843.1
OU722844.1
OU722845.1
OU722846.1
OU722847.1
OU722848.1
OU722849.1
OU722850.1
OU722851.1
OU722852.1
OU722853.1
OU722854.1
OU722855.1
OU722856.1
OU722857.1
OU722858.1
OU722859.1
OU722860.1
OU722861.1
OU722862.1
OU722863.1
OU722864.1
OU722865.1
OU722866.1
OU722867.1
OU722868.1
OU722869.1
OU722870.1
OU722871.1
OU722872.1
OU722873.1
OU722874.1
OU722875.1
OU722876.1
OU722877.1
OU722878.1
OU722879.1
OU722880.1
OU722881.1
OU722882.1
OU722883.1
OU722884.1
OU722885.1
OU722886.1
OU722887.1
OU722888.1
OU722889.1
OU722890.1
OU722891.1
OU722892.1
OU722893.1
OU722894.1
OU722895.1
OU722896.1
OU722897.1
OU722898.1
OU722899.1
OU722900.1
OU722901.1
OU722902.1
OU722903.1
OU722904.1
OU722905.1
OU722906.1
OU722907.1
OU722908.1
OU722909.1
OU722910.1
OU722911.1
OU722912.1
OU722913.1
OU722914.1
OU722915.1
OU722916.1
OU722917.1
OU722918.1
OU722919.1
OU722920.1
OU722921.1
OU722922.1
OU722923.1
OU722924.1
OU722925.1
OU722926.1
OU722927.1
OU722928.1
OU722929.1
OU722930.1
OU722931.1
OU722932.1
OU722933.1
OU722934.1
OU722935.1
OU722936.1
OU722937.1
OU722938.1
OU722939.1
OU722940.1
OU722941.1
OU722942.1
OU722943.1
OU722944.1
OU722945.1
OU722946.1
OU722947.1
OU722948.1
OU722949.1
OU722950.1
OU722951.1
OU722952.1
OU722953.1
OU722954.1
OU722955.1
OU722956.1
OU722957.1
OU722958.1
OU722959.1
OU722960.1
OU722961.1
OU722962.1
OU722963.1
OU722964.1
OU722965.1
OU722966.1
OU722967.1
OU722968.1
OU722969.1
OU722970.1
OU722971.1
OU722972.1
OU722973.1
OU722974.1
OU722975.1
OU722976.1
OU722977.1
OU722978.1
OU722979.1
OU722980.1
OU722981.1
OU722982.1
OU722983.1
OU722984.1
OU722985.1
OU722986.1
OU722987.1
OU722988.1
OU722989.1
OU722990.1
OU722991.1
OU722992.1
OU722993.1
OU722994.1
OU722995.1
OU722996.1
OU722997.1
OU722998.1
OU722999.1
OU723000.1
OU723001.1
OU723002.1
OU723003.1
OU723004.1
OU723005.1
OU723006.1
OU723007.1
OU723008.1
OU723009.1
OU723010.1
OU723011.1
OU723012.1
OU723013.1
OU723014.1
OU723015.1
OU723016.1
OU723017.1
OU723018.1
OU723019.1
OU723020.1
OU723021.1
OU723022.1
OU723023.1
OU723024.1
OU723025.1
OU723026.1
OU723027.1
OU723028.1
OU723029.1
OU723030.1
OU723031.1
OU723032.1
OU723033.1
OU723034.1
OU723035.1
OU723036.1
OU723037.1
OU723038.1
OU723039.1
OU723040.1
OU723041.1
OU723042.1
OU723043.1
OU723044.1
OU723045.1
OU723046.1
OU723047.1
OU723048.1
OU723049.1
OU723050.1
OU723051.1
OU723052.1
OU723053.1
OU723054.1
OU723055.1
OU723056.1
OU723057.1
OU723058.1
OU723059.1
OU723060.1
OU723061.1
OU723062.1
OU723063.1
OU723064.1
OU723065.1
OU723066.1
OU723067.1
OU723068.1
OU723069.1
OU723070.1
OU723071.1
OU723072.1
OU723073.1
OU723074.1
OU723075.1
OU723076.1
OU723077.1
OU723078.1
OU723079.1
OU723080.1
OU723081.1
OU723082.1
OU723083.1
OU723084.1
OU723085.1
OU723086.1
OU723087.1
OU723088.1
OU723089.1
OU723090.1
OU723091.1
OU723092.1
OU723093.1
OU723094.1
OU723095.1
OU723096.1
OU723097.1
OU723098.1
OU723099.1
OU723100.1
OU723101.1
OU723102.1
OU723103.1
OU723104.1
OU723105.1
OU723106.1
OU723107.1
OU723108.1
OU723109.1
OU723110.1
OU723111.1
OU723112.1
OU723113.1
OU723114.1
OU723115.1
OU723116.1
OU723117.1
OU723118.1
OU723119.1
OU723120.1
OU723121.1
OU723122.1
OU723123.1
OU723124.1
OU723125.1
OU723126.1
OU723127.1
OU723128.1
OU723129.1
OU723130.1
OU723131.1
OU723132.1
OU723133.1
OU723134.1
OU723135.1
OU723136.1
OU723137.1
OU723138.1
OU723139.1
OU723140.1
OU723141.1
OU723142.1
OU723143.1
OU723144.1
OU723145.1
OU723146.1
OU723147.1
OU723148.1
OU723149.1
OU723150.1
OU723151.1
OU723152.1
OU723153.1
OU723154.1
OU723155.1
OU723156.1
OU723157.1
OU723158.1
OU723159.1
OU723160.1
OU723161.1
OU723162.1
OU723163.1
OU723164.1
OU723165.1
OU723166.1
OU723167.1
OU723168.1
OU723169.1
OU723170.1
OU723171.1
OU723172.1
OU723173.1
OU723174.1
OU723175.1
OU723176.1
OU723177.1
OU723178.1
OU723179.1
OU723180.1
OU723181.1
OU723182.1
OU723183.1
OU723184.1
OU723185.1
OU723186.1
OU723187.1
OU723188.1
OU723189.1
OU723190.1
OU723191.1
OU723192.1
OU723193.1
OU723194.1
OU723195.1
OU723196.1
OU723197.1
OU723198.1
OU723199.1
OU723200.1
OU723201.1
OU723202.1
OU723203.1
OU723204.1
OU723205.1
OU723206.1
OU723207.1
OU723208.1
OU723209.1
OU723210.1
OU723211.1
OU723212.1
OU723213.1
OU723214.1
OU723215.1
OU723216.1
OU723217.1
OU723218.1
OU723219.1
OU723220.1
OU723221.1
OU723222.1
OU723223.1
OU723224.1
OU723225.1
OU723226.1
OU723227.1
OU723228.1
OU723229.1
OU723230.1
OU723231.1
OU723232.1
OU723233.1
OU723234.1
OU723235.1
OU723236.1
OU723237.1
OU723238.1
OU723239.1
OU723240.1
OU723241.1
OU723242.1
OU723243.1
OU723244.1
OU723245.1
OU723246.1
OU723247.1
OU723248.1
OU723249.1
OU723250.1
OU723251.1
OU723252.1
OU723253.1
OU723254.1
OU723255.1
OU723256.1
OU723257.1
OU723258.1
OU723259.1
OU723260.1
OU723261.1
OU723262.1
OU723263.1
OU723264.1
OU723265.1
OU723266.1
OU723267.1
OU723268.1
OU723269.1
OU723270.1
OU723271.1
OU723272.1
OU723273.1
OU723274.1
OU723275.1
OU723276.1
OU723277.1
OU723278.1
OU723279.1
OU723280.1
OU723281.1
OU723282.1
OU723283.1
OU723284.1
OU723285.1
OU723286.1
OU723287.1
OU723288.1
OU723289.1
OU723290.1
OU723291.1
OU723292.1
OU723293.1
OU723294.1
OU723295.1
OU723296.1
OU723297.1
OU723298.1
OU723299.1
OU723300.1
OU723301.1
OU723302.1
OU723303.1
OU723304.1
OU723305.1
OU723306.1
OU723307.1
OU723308.1
OU723309.1
OU723310.1
OU723311.1
OU723312.1
OU723313.1
OU723314.1
OU723315.1
OU723316.1
OU723317.1
OU723318.1
OU723319.1
OU723320.1
OU723321.1
OU723322.1
OU723323.1
OU723324.1
OU723325.1
OU723326.1
OU723327.1
OU723328.1
OU723329.1
OU723330.1
OU723331.1
OU723332.1
OU723333.1
OU723334.1
OU723335.1
OU723336.1
OU723337.1
OU723338.1
OU723339.1
OU723340.1
OU723341.1
OU723342.1
OU723343.1
OU723344.1
OU723345.1
OU723346.1
OU723347.1
OU723348.1
OU723349.1
OU723350.1
OU723351.1
OU723352.1
OU723353.1
OU723354.1
OU723355.1
OU723356.1
OU723357.1
OU723358.1
OU723359.1
OU723360.1
OU723361.1
OU723362.1
OU723363.1
OU723364.1
OU723365.1
OU723366.1
OU723367.1
OU723368.1
OU723369.1
OU723370.1
OU723371.1
OU723372.1
OU723373.1
OU723374.1
OU723375.1
OU723376.1
OU723377.1
OU723378.1
OU723379.1
OU723380.1
OU723381.1
OU723382.1
OU723383.1
OU723384.1
OU723385.1
OU723386.1
OU723387.1
OU723388.1
OU723389.1
OU723390.1
OU723391.1
OU723392.1
OU723393.1
OU723394.1
OU723395.1
OU723396.1
OU723397.1
OU723398.1
OU723399.1
OU723400.1
OU723401.1
OU723402.1
OU723403.1
OU723404.1
OU723405.1
OU723406.1
OU723407.1
OU723408.1
OU723409.1
OU723410.1
OU723411.1
OU723412.1
OU723413.1
OU723414.1
OU723415.1
OU723416.1
OU723417.1
OU723418.1
OU723419.1
OU723420.1
OU723421.1
OU723422.1
OU723423.1
OU723424.1
OU723425.1
OU723426.1
OU723427.1
OU723428.1
OU723429.1
OU723430.1
OU723431.1
OU723432.1
OU723433.1
OU723434.1
OU723435.1
OU723436.1
OU723437.1
OU723438.1
OU723439.1
OU723440.1
OU723441.1
OU723442.1
OU723443.1
OU723444.1
OU723445.1
OU723446.1
OU723447.1
OU723448.1
OU723449.1
OU723450.1
OU723451.1
OU723452.1
OU723453.1
OU723454.1
OU723455.1
OU723456.1
OU723457.1
OU723458.1
OU723459.1
OU723460.1
OU723461.1
OU723462.1
OU723463.1
OU723464.1
OU723465.1
OU723466.1
OU723467.1
OU723468.1
OU723469.1
OU723470.1
OU723471.1
OU723472.1
OU723473.1
OU723474.1
OU723475.1
OU723476.1
OU723477.1
OU723478.1
OU723479.1
OU723480.1
OU723481.1
OU723482.1
OU723483.1
OU723484.1
OU723485.1
OU723486.1
OU723487.1
OU723488.1
OU723489.1
OU723490.1
OU723491.1
OU723492.1
OU723493.1
OU723494.1
OU723495.1
OU723496.1
OU723497.1
OU723498.1
OU723499.1
OU723500.1
OU723501.1
OU723502.1
OU723503.1
OU723504.1
OU723505.1
OU723506.1
OU723507.1
OU723508.1
OU723509.1
OU723510.1
OU723511.1
OU723512.1
OU723513.1
OU723514.1
OU723515.1
OU723516.1
OU723517.1
OU723518.1
OU723519.1
OU723520.1
OU723521.1
OU723522.1
OU723523.1
OU723524.1
OU723525.1
OU723526.1
OU723527.1
OU723528.1
OU723529.1
OU723530.1
OU723531.1
OU723532.1
OU723533.1
OU723534.1
OU723535.1
OU723536.1
OU723537.1
OU723538.1
OU723539.1
OU723540.1
OU723541.1
OU723542.1
OU723543.1
OU723544.1
OU723545.1
OU723546.1
OU723547.1
OU723548.1
OU723549.1
OU723550.1
OU723551.1
OU723552.1
OU723553.1
OU723554.1
OU723555.1
OU723556.1
OU723557.1
OU723558.1
OU723559.1
OU723560.1
OU723561.1
OU723562.1
OU723563.1
OU723564.1
OU723565.1
OU723566.1
OU723567.1
OU723568.1
OU723569.1
OU723570.1
OU723571.1
OU723572.1
OU723573.1
OU723574.1
OU723575.1
OU723576.1
OU723577.1
OU723578.1
OU723579.1
OU723580.1
OU723581.1
OU723582.1
OU723583.1
OU723584.1
OU723585.1
OU723586.1
OU723587.1
OU723588.1
OU723589.1
OU723590.1
OU723591.1
OU723592.1
OU723593.1
OU723594.1
OU723595.1
OU723596.1
OU723597.1
OU723598.1
OU723599.1
OU723600.1
OU723601.1
OU723602.1
OU723603.1
OU723604.1
OU723605.1
OU723606.1
OU723607.1
OU723608.1
OU723609.1
OU723610.1
OU723611.1
OU723612.1
OU723613.1
OU723614.1
OU723615.1
OU723616.1
OU723617.1
OU723618.1
OU723619.1
OU723620.1
OU723621.1
OU723622.1
OU723623.1
OU723624.1
OU723625.1
OU723626.1
OU723627.1
OU723628.1
OU723629.1
OU723630.1
OU723631.1
OU723632.1
OU723633.1
OU723634.1
OU723635.1
OU723636.1
OU723637.1
OU723638.1
OU723639.1
OU723640.1
OU723641.1
OU723642.1
OU723643.1
OU723644.1
OU723645.1
OU723646.1
OU723647.1
OU723648.1
OU723649.1
OU723650.1
OU723651.1
OU723652.1
OU723653.1
OU723654.1
OU723655.1
OU723656.1
OU723657.1
OU723658.1
OU723659.1
OU723660.1
OU723661.1
OU723662.1
OU723663.1
OU723664.1
OU723665.1
OU723666.1
OU723667.1
OU723668.1
OU723669.1
OU723670.1
OU723671.1
OU723672.1
OU723673.1
OU723674.1
OU723675.1
OU723676.1
OU723677.1
OU723678.1
OU723679.1
OU723680.1
OU723681.1
OU723682.1
OU723683.1
OU723684.1
OU723685.1
OU723686.1
OU723687.1
OU723688.1
OU723689.1
OU723690.1
OU723691.1
OU723692.1
OU723693.1
OU723694.1
OU723695.1
OU723696.1
OU723697.1
OU723698.1
OU723699.1
OU723700.1
OU723701.1
OU723702.1
OU723703.1
OU723704.1
OU723705.1
OU723706.1
OU723707.1
OU723708.1
OU723709.1
OU723710.1
OU723711.1
OU723712.1
OU723713.1
OU723714.1
OU723715.1
OU723716.1
OU723717.1
OU723718.1
OU723719.1
OU723720.1
OU723721.1
OU723722.1
OU723723.1
OU723724.1
OU723725.1
OU723726.1
OU723727.1
OU723728.1
OU723729.1
OU723730.1
OU723731.1
OU723732.1
OU723733.1
OU723734.1
OU723735.1
OU723736.1
OU723737.1
OU723738.1
OU723739.1
OU723740.1
OU723741.1
OU723742.1
OU723743.1
OU723744.1
OU723745.1
OU723746.1
OU723747.1
OU723748.1
OU723749.1
OU723750.1
OU723751.1
OU723752.1
OU723753.1
OU723754.1
OU723755.1
OU723756.1
OU723757.1
OU723758.1
OU723759.1
OU723760.1
OU723761.1
OU723762.1
OU723763.1
OU723764.1
OU723765.1
OU723766.1
OU723767.1
OU723768.1
OU723769.1
OU723770.1
OU723771.1
OU723772.1
OU723773.1
OU723774.1
OU723775.1
OU723776.1
OU723777.1
OU723778.1
OU723779.1
OU723780.1
OU723781.1
OU723782.1
OU723783.1
OU723784.1
OU723785.1
OU723786.1
OU723787.1
OU723788.1
OU723789.1
OU723790.1
OU723791.1
OU723792.1
OU723793.1
OU723794.1
OU723795.1
OU723796.1
OU723797.1
OU723798.1
OU723799.1
OU723800.1
OU723801.1
OU723802.1
OU723803.1
OU723804.1
OU723805.1
OU723806.1
OU723807.1
OU723808.1
OU723809.1
OU723810.1
OU723811.1
OU723812.1
OU723813.1
OU723814.1
OU723815.1
OU723816.1
OU723817.1
OU723818.1
OU723819.1
OU723820.1
OU723821.1
OU723822.1
OU723823.1
OU723824.1
OU723825.1
OU723826.1
OU723827.1
OU723828.1
OU723829.1
OU723830.1
OU723831.1
OU723832.1
OU723833.1
OU723834.1
OU723835.1
OU723836.1
OU723837.1
OU723838.1
OU723839.1
OU723840.1
OU723841.1
OU723842.1
OU723843.1
OU723844.1
OU723845.1
OU723846.1
OU723847.1
OU723848.1
OU723849.1
OU723850.1
OU723851.1
OU723852.1
OU723853.1
OU723854.1
OU723855.1
OU723856.1
OU723857.1
OU723858.1
OU723859.1
OU723860.1
OU723861.1
OU723862.1
OU723863.1
OU723864.1
OU723865.1
OU723866.1
OU723867.1
OU723868.1
OU723869.1
OU723870.1
OU723871.1
OU723872.1
OU723873.1
OU723874.1
OU723875.1
OU723876.1
OU723877.1
OU723878.1
OU723879.1
OU723880.1
OU723881.1
OU723882.1
OU723883.1
OU723884.1
OU723885.1
OU723886.1
OU723887.1
OU723888.1
OU723889.1
OU723890.1
OU723891.1
OU723892.1
OU723893.1
OU723894.1
OU723895.1
OU723896.1
OU723897.1
OU723898.1
OU723899.1
OU723900.1
OU723901.1
OU723902.1
OU723903.1
OU723904.1
OU723905.1
OU723906.1
OU723907.1
OU723908.1
OU723909.1
OU723910.1
OU723911.1
OU724023.1
OU724024.1
OU724025.1
OU724026.1
OU724027.1
OU724028.1
OU724029.1
OU724035.1
OU724036.1
OU724037.1
OU724038.1
OU724039.1
OU724040.1
OU724041.1
OU724042.1
OU724043.1
OU724044.1
OU724045.1
OU724046.1
OU724047.1
OU724048.1
OU724049.1
OU724050.1
OU724051.1
OU724052.1
OU724053.1
OU724054.1
OU724055.1
OU724056.1
OU724057.1
OU724058.1
OU724059.1
OU724060.1
OU724061.1
OU724062.1
OU724063.1
OU724064.1
OU724065.1
OU724066.1
OU724067.1
OU724068.1
OU724069.1
OU724070.1
OU724071.1
OU724072.1
OU724073.1
OU724074.1
OU724075.1
OU724076.1
OU724077.1
OU724078.1
OU724079.1
OU724080.1
OU724081.1
OU724082.1
OU724083.1
OU724084.1
OU724085.1
OU724086.1
OU724087.1
OU724088.1
OU724089.1
OU724090.1
OU724091.1
OU724092.1
OU724093.1
OU724094.1
OU724095.1
OU724096.1
OU724097.1
OU724098.1
OU724099.1
OU724100.1
OU724101.1
OU724102.1
OU724103.1
OU724104.1
OU724105.1
OU724106.1
OU724107.1
OU724108.1
OU724109.1
OU724110.1
OU724111.1
OU724112.1
OU724113.1
OU724114.1
OU724115.1
OU724116.1
OU724117.1
OU724118.1
OU724119.1
OU724120.1
OU724121.1
OU724122.1
OU724123.1
OU724124.1
OU724125.1
OU724126.1
OU724127.1
OU724128.1
OU724129.1
OU724130.1
OU724131.1
OU724132.1
OU724133.1
OU724134.1
OU724135.1
OU724136.1
OU724137.1
OU724138.1
OU724139.1
OU724140.1
OU724141.1
OU724142.1
OU724143.1
OU724144.1
OU724145.1
OU724146.1
OU724147.1
OU724148.1
OU724149.1
OU724150.1
OU724151.1
OU724152.1
OU724153.1
OU724154.1
OU724155.1
OU724156.1
OU724157.1
OU724158.1
OU724159.1
OU724160.1
OU724161.1
OU724162.1
OU724163.1
OU724164.1
OU724165.1
OU724166.1
OU724167.1
OU724168.1
OU724169.1
OU724170.1
OU724171.1
OU724172.1
OU724173.1
OU724174.1
OU724175.1
OU724176.1
OU724177.1
OU724178.1
OU724179.1
OU724180.1
OU724181.1
OU724182.1
OU724183.1
OU724184.1
OU724185.1
OU724186.1
OU724187.1
OU724188.1
OU724189.1
OU724190.1
OU724191.1
OU724192.1
OU724193.1
OU724194.1
OU724195.1
OU724196.1
OU724197.1
OU724198.1
OU724199.1
OU724200.1
OU724201.1
OU724202.1
OU724203.1
OU724204.1
OU724205.1
OU724206.1
OU724207.1
OU724208.1
OU724209.1
OU724210.1
OU724211.1
OU724212.1
OU724213.1
OU724214.1
OU724215.1
OU724216.1
OU724217.1
OU724218.1
OU724219.1
OU724220.1
OU724221.1
OU724222.1
OU724223.1
OU724224.1
OU724225.1
OU724226.1
OU724227.1
OU724228.1
OU724229.1
OU724230.1
OU724231.1
OU724232.1
OU724233.1
OU724234.1
OU724235.1
OU724236.1
OU724237.1
OU724238.1
OU724239.1
OU724240.1
OU724241.1
OU724242.1
OU724243.1
OU724244.1
OU724245.1
OU724246.1
OU724247.1
OU724248.1
OU724249.1
OU724250.1
OU724251.1
OU724252.1
OU724253.1
OU724254.1
OU724255.1
OU724256.1
OU724257.1
OU724258.1
OU724259.1
OU724260.1
OU724261.1
OU724262.1
OU724263.1
OU724264.1
OU724265.1
OU724266.1
OU724267.1
OU724268.1
OU724269.1
OU724270.1
OU724271.1
OU724272.1
OU724273.1
OU724274.1
OU724275.1
OU724276.1
OU724277.1
OU724278.1
OU724279.1
OU724280.1
OU724281.1
OU724282.1
OU724283.1
OU724284.1
OU724285.1
OU724286.1
OU724287.1
OU724288.1
OU724289.1
OU724290.1
OU724291.1
OU724292.1
OU724293.1
OU724294.1
OU724295.1
OU724296.1
OU724297.1
OU724298.1
OU724299.1
OU724300.1
OU724301.1
OU724302.1
OU724303.1
OU724304.1
OU724305.1
OU724306.1
OU724307.1
OU724308.1
OU724309.1
OU724310.1
OU724311.1
OU724312.1
OU724313.1
OU724314.1
OU724315.1
OU724316.1
OU724317.1
OU724318.1
OU724319.1
OU724320.1
OU724321.1
OU724322.1
OU724323.1
OU724324.1
OU724325.1
OU724326.1
OU724327.1
OU724328.1
OU724329.1
OU724330.1
OU724331.1
OU724332.1
OU724333.1
OU724334.1
OU724335.1
OU724336.1
OU724337.1
OU724338.1
OU724339.1
OU724340.1
OU724341.1
OU724342.1
OU724343.1
OU724344.1
OU724345.1
OU724346.1
OU724347.1
OU724348.1
OU724349.1
OU724350.1
OU724351.1
OU724352.1
OU724353.1
OU724354.1
OU724355.1
OU724356.1
OU724357.1
OU724358.1
OU724359.1
OU724360.1
OU724361.1
OU724362.1
OU724363.1
OU724364.1
OU724365.1
OU724366.1
OU724367.1
OU724368.1
OU724369.1
OU724370.1
OU724371.1
OU724372.1
OU724373.1
OU724374.1
OU724375.1
OU724376.1
OU724377.1
OU724378.1
OU724379.1
OU724380.1
OU724381.1
OU724382.1
OU724383.1
OU724384.1
OU724385.1
OU724386.1
OU724387.1
OU724388.1
OU724389.1
OU724390.1
OU724391.1
OU724392.1
OU724393.1
OU724394.1
OU724395.1
OU724396.1
OU724397.1
OU724398.1
OU724399.1
OU724400.1
OU724401.1
OU724402.1
OU724403.1
OU724404.1
OU724405.1
OU724406.1
OU724407.1
OU724408.1
OU724409.1
OU724410.1
OU724411.1
OU724412.1
OU724413.1
OU724414.1
OU724415.1
OU724416.1
OU724417.1
OU724418.1
OU724419.1
OU724420.1
OU724421.1
OU724422.1
OU724423.1
OU724424.1
OU724425.1
OU724426.1
OU724427.1
OU724428.1
OU724429.1
OU724430.1
OU724431.1
OU724432.1
OU724433.1
OU724434.1
OU724435.1
OU724436.1
OU724437.1
OU724438.1
OU724439.1
OU724440.1
OU724441.1
OU724442.1
OU724443.1
OU724444.1
OU724445.1
OU724446.1
OU724447.1
OU724448.1
OU724449.1
OU724450.1
OU724451.1
OU724452.1
OU724453.1
OU724454.1
OU724455.1
OU724456.1
OU724457.1
OU724458.1
OU724459.1
OU724460.1
OU724461.1
OU724462.1
OU724463.1
OU724464.1
OU724465.1
OU724466.1
OU724467.1
OU724468.1
OU724469.1
OU724470.1
OU724471.1
OU724472.1
OU724473.1
OU724474.1
OU724475.1
OU724476.1
OU724477.1
OU724478.1
OU724479.1
OU724480.1
OU724481.1
OU724482.1
OU724483.1
OU724484.1
OU724485.1
OU724486.1
OU724487.1
OU724488.1
OU724489.1
OU724490.1
OU724491.1
OU724492.1
OU724493.1
OU724494.1
OU724495.1
OU724496.1
OU724497.1
OU724498.1
OU724499.1
OU724500.1
OU724501.1
OU724502.1
OU724503.1
OU724504.1
OU724505.1
OU724506.1
OU724507.1
OU724508.1
OU724509.1
OU724510.1
OU724511.1
OU724512.1
OU724513.1
OU724514.1
OU724515.1
OU724516.1
OU724517.1
OU724518.1
OU724519.1
OU724520.1
OU724521.1
OU724522.1
OU724523.1
OU724524.1
OU724525.1
OU724526.1
OU724527.1
OU724528.1
OU724529.1
OU724530.1
OU724531.1
OU724532.1
OU724533.1
OU724534.1
OU724535.1
OU724536.1
OU724537.1
OU724538.1
OU724539.1
OU724540.1
OU724541.1
OU724542.1
OU724543.1
OU724544.1
OU724545.1
OU724546.1
OU724547.1
OU724548.1
OU724549.1
OU724550.1
OU724551.1
OU724552.1
OU724553.1
OU724554.1
OU724555.1
OU724556.1
OU724557.1
OU724558.1
OU724559.1
OU724560.1
OU724561.1
OU724562.1
OU724563.1
OU724564.1
OU724565.1
OU724566.1
OU724567.1
OU724568.1
OU724569.1
OU724570.1
OU724571.1
OU724572.1
OU724573.1
OU724574.1
OU724575.1
OU724576.1
OU724577.1
OU724578.1
OU724579.1
OU724580.1
OU724581.1
OU724582.1
OU724583.1
OU724584.1
OU724585.1
OU724586.1
OU724587.1
OU724588.1
OU724589.1
OU724590.1
OU724591.1
OU724592.1
OU724593.1
OU724594.1
OU724595.1
OU724596.1
OU724597.1
OU724598.1
OU724599.1
OU724600.1
OU724601.1
OU724602.1
OU724603.1
OU724604.1
OU724605.1
OU724606.1
OU724607.1
OU724608.1
OU724609.1
OU724610.1
OU724611.1
OU724612.1
OU724613.1
OU724614.1
OU724615.1
OU724616.1
OU724617.1
OU724618.1
OU724619.1
OU724620.1
OU724621.1
OU724622.1
OU724623.1
OU724624.1
OU724625.1
OU724626.1
OU724627.1
OU724628.1
OU724629.1
OU724630.1
OU724631.1
OU724632.1
OU724633.1
OU724634.1
OU724635.1
OU724636.1
OU724637.1
OU724638.1
OU724639.1
OU724640.1
OU724641.1
OU724642.1
OU724643.1
OU724644.1
OU724645.1
OU724646.1
OU724647.1
OU724648.1
OU724649.1
OU724650.1
OU724651.1
OU724652.1
OU724653.1
OU724654.1
OU724655.1
OU724656.1
OU724657.1
OU724658.1
OU724659.1
OU724660.1
OU724661.1
OU724662.1
OU724663.1
OU724664.1
OU724665.1
OU724666.1
OU724667.1
OU724668.1
OU724669.1
OU724670.1
OU724671.1
OU724672.1
OU724673.1
OU724674.1
OU724675.1
OU724676.1
OU724677.1
OU724678.1
OU724679.1
OU724680.1
OU724681.1
OU724682.1
OU724683.1
OU724684.1
OU724685.1
OU724686.1
OU724687.1
OU724688.1
OU724689.1
OU724690.1
OU724691.1
OU724692.1
OU724693.1
OU724694.1
OU724695.1
OU724696.1
OU724697.1
OU724698.1
OU724699.1
OU724700.1
OU724701.1
OU724702.1
OU724703.1
OU724704.1
OU724705.1
OU724706.1
OU724707.1
OU724708.1
OU724709.1
OU724710.1
OU724711.1
OU724712.1
OU724713.1
OU724714.1
OU724715.1
OU724716.1
OU724717.1
OU724718.1
OU724719.1
OU724720.1
OU724721.1
OU724722.1
OU724723.1
OU724724.1
OU724725.1
OU724726.1
OU724727.1
OU724728.1
OU724729.1
OU724730.1
OU724731.1
OU724732.1
OU724733.1
OU724734.1
OU724735.1
OU724736.1
OU724737.1
OU724738.1
OU724739.1
OU724740.1
OU724741.1
OU724742.1
OU724743.1
OU724744.1
OU724745.1
OU724746.1
OU724747.1
OU724748.1
OU724749.1
OU724750.1
OU724751.1
OU724752.1
OU724753.1
OU724754.1
OU724755.1
OU724756.1
OU724757.1
OU724758.1
OU724759.1
OU724760.1
OU724761.1
OU724762.1
OU724763.1
OU724764.1
OU724765.1
OU724766.1
OU724767.1
OU724768.1
OU724769.1
OU724770.1
OU724771.1
OU724772.1
OU724773.1
OU724774.1
OU724775.1
OU724776.1
OU724777.1
OU724778.1
OU724779.1
OU724780.1
OU724781.1
OU724782.1
OU724783.1
OU724784.1
OU724785.1
OU724786.1
OU724787.1
OU724788.1
OU724789.1
OU724790.1
OU724791.1
OU724792.1
OU724793.1
OU724794.1
OU724795.1
OU724796.1
OU724797.1
OU724798.1
OU724799.1
OU724800.1
OU724801.1
OU724802.1
OU724803.1
OU724804.1
OU724805.1
OU724806.1
OU724807.1
OU724808.1
OU724809.1
OU724810.1
OU724811.1
OU724812.1
OU724813.1
OU724814.1
OU724815.1
OU724816.1
OU724817.1
OU724818.1
OU724819.1
OU724820.1
OU724821.1
OU724822.1
OU724823.1
OU724824.1
OU724825.1
OU724826.1
OU724827.1
OU724828.1
OU724829.1
OU724830.1
OU724831.1
OU724832.1
OU724833.1
OU724834.1
OU724835.1
OU724836.1
OU724837.1
OU724838.1
OU724839.1
OU724840.1
OU724841.1
OU724842.1
OU724843.1
OU724844.1
OU724845.1
OU724846.1
OU724847.1
OU724848.1
OU724849.1
OU724850.1
OU724851.1
OU724852.1
OU724853.1
OU724854.1
OU724855.1
OU724856.1
OU724857.1
OU724858.1
OU724859.1
OU724860.1
OU724861.1
OU724862.1
OU724863.1
OU724864.1
OU724865.1
OU724866.1
OU724867.1
OU724868.1
OU724869.1
OU724870.1
OU724871.1
OU724872.1
OU724873.1
OU724874.1
OU724875.1
OU724876.1
OU724877.1
OU724878.1
OU724879.1
OU724880.1
OU724881.1
OU724882.1
OU724883.1
OU724884.1
OU724885.1
OU724886.1
OU724887.1
OU724888.1
OU724889.1
OU724890.1
OU724891.1
OU724892.1
OU724893.1
OU724894.1
OU724895.1
OU724896.1
OU724897.1
OU724898.1
OU724899.1
OU724900.1
OU724901.1
OU724902.1
OU724903.1
OU724904.1
OU724905.1
OU724906.1
OU724907.1
OU724908.1
OU724909.1
OU724910.1
OU724911.1
OU724912.1
OU724913.1
OU724914.1
OU724915.1
OU724916.1
OU724917.1
OU724918.1
OU724919.1
OU724920.1
OU724921.1
OU724922.1
OU724923.1
OU724924.1
OU724925.1
OU724926.1
OU724927.1
OU724928.1
OU724929.1
OU724930.1
OU724931.1
OU724932.1
OU724933.1
OU724934.1
OU724935.1
OU724936.1
OU724937.1
OU724938.1
OU724939.1
OU724940.1
OU724941.1
OU724942.1
OU724943.1
OU724944.1
OU724945.1
OU724946.1
OU724947.1
OU724948.1
OU724949.1
OU724950.1
OU724951.1
OU724952.1
OU724953.1
OU724954.1
OU724955.1
OU724956.1
OU724957.1
OU724958.1
OU724959.1
OU724960.1
OU724961.1
OU724962.1
OU724963.1
OU724964.1
OU724965.1
OU724966.1
OU724967.1
OU724968.1
OU724969.1
OU724970.1
OU724971.1
OU724972.1
OU724973.1
OU724974.1
OU724975.1
OU724976.1
OU724977.1
OU724978.1
OU724979.1
OU724980.1
OU724981.1
OU724982.1
OU724983.1
OU724984.1
OU724985.1
OU724986.1
OU724987.1
OU724988.1
OU724989.1
OU724990.1
OU724991.1
OU724992.1
OU724993.1
OU724994.1
OU724995.1
OU724996.1
OU724997.1
OU724998.1
OU724999.1
OU725000.1
OU725001.1
OU725002.1
OU725003.1
OU725004.1
OU725005.1
OU725006.1
OU725007.1
OU725008.1
OU725009.1
OU725010.1
OU725011.1
OU725012.1
OU725013.1
OU725014.1
OU725015.1
OU725016.1
OU725017.1
OU725018.1
OU725019.1
OU725020.1
OU725021.1
OU725022.1
OU725023.1
OU725024.1
OU725025.1
OU725026.1
OU725027.1
OU725028.1
OU725029.1
OU725030.1
OU725031.1
OU725032.1
OU725033.1
OU725034.1
OU725035.1
OU725036.1
OU725037.1
OU725038.1
OU725039.1
OU725040.1
OU725041.1
OU725042.1
OU725043.1
OU725044.1
OU725045.1
OU725046.1
OU725047.1
OU725048.1
OU725049.1
OU725050.1
OU725051.1
OU725052.1
OU725053.1
OU725054.1
OU725055.1
OU725056.1
OU725057.1
OU725058.1
OU725059.1
OU725060.1
OU725061.1
OU725062.1
OU725063.1
OU725064.1
OU725065.1
OU725066.1
OU725067.1
OU725068.1
OU725069.1
OU725070.1
OU725071.1
OU725072.1
OU725073.1
OU725074.1
OU725075.1
OU725076.1
OU725077.1
OU725078.1
OU725079.1
OU725080.1
OU725081.1
OU725082.1
OU725083.1
OU725084.1
OU725085.1
OU725086.1
OU725087.1
OU725088.1
OU725089.1
OU725090.1
OU725091.1
OU725092.1
OU725093.1
OU725094.1
OU725095.1
OU725096.1
OU725097.1
OU725098.1
OU725099.1
OU725100.1
OU725101.1
OU725102.1
OU725103.1
OU725104.1
OU725105.1
OU725106.1
OU725107.1
OU725108.1
OU725109.1
OU725110.1
OU725111.1
OU725112.1
OU725113.1
OU725114.1
OU725115.1
OU725116.1
OU725117.1
OU725118.1
OU725119.1
OU725120.1
OU725121.1
OU725122.1
OU725123.1
OU725124.1
OU725125.1
OU725126.1
OU725127.1
OU725128.1
OU725129.1
OU725130.1
OU725131.1
OU725132.1
OU725133.1
OU725134.1
OU725135.1
OU725136.1
OU725137.1
OU725138.1
OU725139.1
OU725140.1
OU725141.1
OU725142.1
OU725143.1
OU725144.1
OU725145.1
OU725146.1
OU725147.1
OU725148.1
OU725149.1
OU725150.1
OU725151.1
OU725152.1
OU725153.1
OU725154.1
OU725155.1
OU725156.1
OU725157.1
OU725158.1
OU725159.1
OU725160.1
OU725161.1
OU725162.1
OU725163.1
OU725164.1
OU725165.1
OU725166.1
OU725167.1
OU725168.1
OU725169.1
OU725170.1
OU725171.1
OU725172.1
OU725173.1
OU725174.1
OU725175.1
OU725176.1
OU725177.1
OU725178.1
OU725179.1
OU725180.1
OU725181.1
OU725182.1
OU725183.1
OU725184.1
OU725185.1
OU725186.1
OU725187.1
OU725188.1
OU725189.1
OU725190.1
OU725191.1
OU725192.1
OU725193.1
OU725194.1
OU725195.1
OU725196.1
OU725197.1
OU725198.1
OU725199.1
OU725200.1
OU725201.1
OU725202.1
OU725203.1
OU725204.1
OU725205.1
OU725206.1
OU725207.1
OU725208.1
OU725209.1
OU725210.1
OU725211.1
OU725212.1
OU725213.1
OU725214.1
OU725215.1
OU725216.1
OU725217.1
OU725218.1
OU725219.1
OU725220.1
OU725221.1
OU725222.1
OU725223.1
OU725224.1
OU725225.1
OU725226.1
OU725227.1
OU725228.1
OU725229.1
OU725230.1
OU725231.1
OU725232.1
OU725233.1
OU725234.1
OU725235.1
OU725236.1
OU725237.1
OU725238.1
OU725239.1
OU725240.1
OU725241.1
OU725242.1
OU725243.1
OU725244.1
OU725245.1
OU725246.1
OU725247.1
OU725248.1
OU725249.1
OU725250.1
OU725251.1
OU725252.1
OU725253.1
OU725254.1
OU725255.1
OU725256.1
OU725257.1
OU725258.1
OU725259.1
OU725260.1
OU725261.1
OU725262.1
OU725263.1
OU725264.1
OU725265.1
OU725266.1
OU725267.1
OU725268.1
OU725269.1
OU725270.1
OU725271.1
OU725272.1
OU725273.1
OU725274.1
OU725275.1
OU725276.1
OU725277.1
OU725278.1
OU725279.1
OU725280.1
OU725281.1
OU725282.1
OU725283.1
OU725284.1
OU725285.1
OU725286.1
OU725287.1
OU725288.1
OU725289.1
OU725290.1
OU725291.1
OU725292.1
OU725293.1
OU725294.1
OU725295.1
OU725296.1
OU725297.1
OU725298.1
OU725299.1
OU725300.1
OU725301.1
OU725302.1
OU725303.1
OU725304.1
OU725305.1
OU725306.1
OU725307.1
OU725308.1
OU725309.1
OU725310.1
OU725311.1
OU725312.1
OU725313.1
OU725314.1
OU725315.1
OU725316.1
OU725317.1
OU725318.1
OU725319.1
OU725320.1
OU725321.1
OU725322.1
OU725323.1
OU725324.1
OU725325.1
OU725326.1
OU725327.1
OU725328.1
OU725329.1
OU725330.1
OU725331.1
OU725332.1
OU725333.1
OU725334.1
OU725335.1
OU725336.1
OU725337.1
OU725338.1
OU725339.1
OU725340.1
OU725341.1
OU725342.1
OU725343.1
OU725344.1
OU725345.1
OU725346.1
OU725347.1
OU725348.1
OU725349.1
OU725350.1
OU725351.1
OU725352.1
OU725353.1
OU725354.1
OU725355.1
OU725356.1
OU725361.1
OU725362.1
OU725363.1
OU725364.1
OU725365.1
OU725366.1
OU725367.1
OU725368.1
OU725369.1
OU725370.1
OU725371.1
OU725372.1
OU725373.1
OU725374.1
OU725375.1
OU725376.1
OU725377.1
OU725378.1
OU725379.1
OU725380.1
OU725381.1
OU725382.1
OU725383.1
OU725384.1
OU725385.1
OU725386.1
OU725387.1
OU725388.1
OU725389.1
OU725390.1
OU725391.1
OU725392.1
OU725393.1
OU725394.1
OU725395.1
OU725396.1
OU725397.1
OU725398.1
OU725399.1
OU725400.1
OU725401.1
OU725402.1
OU725403.1
OU725404.1
OU725405.1
OU725406.1
OU725407.1
OU725408.1
OU725409.1
OU725410.1
OU725411.1
OU725412.1
OU725413.1
OU725414.1
OU725415.1
OU725416.1
OU725417.1
OU725418.1
OU725419.1
OU725420.1
OU725421.1
OU725422.1
OU725423.1
OU725424.1
OU725425.1
OU725426.1
OU725427.1
OU725428.1
OU725429.1
OU725430.1
OU725431.1
OU725432.1
OU725433.1
OU725434.1
OU725435.1
OU725436.1
OU725437.1
OU725438.1
OU725439.1
OU725440.1
OU725441.1
OU725442.1
OU725443.1
OU725444.1
OU725445.1
OU725446.1
OU725447.1
OU725448.1
OU725449.1
OU725450.1
OU725451.1
OU725452.1
OU725453.1
OU725454.1
OU725455.1
OU725456.1
OU725457.1
OU725458.1
OU725459.1
OU725460.1
OU725461.1
OU725462.1
OU725463.1
OU725464.1
OU725465.1
OU725466.1
OU725467.1
OU725468.1
OU725469.1
OU725470.1
OU725471.1
OU725472.1
OU725473.1
OU725474.1
OU725475.1
OU725476.1
OU725477.1
OU725478.1
OU725479.1
OU725480.1
OU725481.1
OU725482.1
OU725483.1
OU725484.1
OU725485.1
OU725486.1
OU725487.1
OU725488.1
OU725489.1
OU725490.1
OU725491.1
OU725492.1
OU725493.1
OU725494.1
OU725495.1
OU725496.1
OU725497.1
OU725498.1
OU725499.1
OU725500.1
OU725501.1
OU725502.1
OU725503.1
OU725504.1
OU725505.1
OU725506.1
OU725507.1
OU725508.1
OU725509.1
OU725510.1
OU725511.1
OU725512.1
OU725513.1
OU725514.1
OU725515.1
OU725516.1
OU725517.1
OU725518.1
OU725519.1
OU725520.1
OU725521.1
OU725522.1
OU725523.1
OU725524.1
OU725525.1
OU725526.1
OU725527.1
OU725528.1
OU725529.1
OU725530.1
OU725531.1
OU725532.1
OU725533.1
OU725534.1
OU725535.1
OU725536.1
OU725537.1
OU725538.1
OU725539.1
OU725540.1
OU725541.1
OU725542.1
OU725543.1
OU725544.1
OU725545.1
OU725546.1
OU725547.1
OU725548.1
OU725549.1
OU725550.1
OU725551.1
OU725552.1
OU725553.1
OU725554.1
OU725555.1
OU725556.1
OU725557.1
OU725558.1
OU725559.1
OU725560.1
OU725561.1
OU725562.1
OU725563.1
OU725564.1
OU725565.1
OU725566.1
OU725567.1
OU725568.1
OU725569.1
OU725570.1
OU725571.1
OU725572.1
OU725573.1
OU725574.1
OU725575.1
OU725576.1
OU725577.1
OU725578.1
OU725579.1
OU725580.1
OU725581.1
OU725582.1
OU725583.1
OU725584.1
OU725585.1
OU725586.1
OU725587.1
OU725588.1
OU725589.1
OU725590.1
OU725591.1
OU725592.1
OU725593.1
OU725594.1
OU725595.1
OU725596.1
OU725597.1
OU725598.1
OU725599.1
OU725600.1
OU725601.1
OU725602.1
OU725603.1
OU725604.1
OU725605.1
OU725606.1
OU725607.1
OU725608.1
OU725609.1
OU725610.1
OU725611.1
OU725612.1
OU725613.1
OU725614.1
OU725615.1
OU725616.1
OU725617.1
OU725618.1
OU725619.1
OU725620.1
OU725621.1
OU725622.1
OU725623.1
OU725624.1
OU725625.1
OU725626.1
OU725627.1
OU725628.1
OU725629.1
OU725630.1
OU725631.1
OU725632.1
OU725633.1
OU725634.1
OU725635.1
OU725636.1
OU725637.1
OU725638.1
OU725639.1
OU725640.1
OU725641.1
OU725642.1
OU725643.1
OU725644.1
OU725645.1
OU725646.1
OU725647.1
OU725648.1
OU725649.1
OU725650.1
OU725651.1
OU725652.1
OU725653.1
OU725654.1
OU725655.1
OU725656.1
OU725657.1
OU725658.1
OU725659.1
OU725660.1
OU725661.1
OU725662.1
OU725663.1
OU725664.1
OU725665.1
OU725666.1
OU725667.1
OU725668.1
OU725669.1
OU725670.1
OU725671.1
OU725672.1
OU725673.1
OU725674.1
OU725675.1
OU725676.1
OU725677.1
OU725678.1
OU725679.1
OU725680.1
OU725681.1
OU725682.1
OU725683.1
OU725684.1
OU725685.1
OU725686.1
OU725687.1
OU725688.1
OU725689.1
OU725690.1
OU725691.1
OU725692.1
OU725693.1
OU725694.1
OU725695.1
OU725696.1
OU725697.1
OU725698.1
OU725699.1
OU725700.1
OU725701.1
OU725702.1
OU725703.1
OU725704.1
OU725705.1
OU725706.1
OU725707.1
OU725708.1
OU725709.1
OU725710.1
OU725711.1
OU725712.1
OU725713.1
OU725714.1
OU725715.1
OU725716.1
OU725717.1
OU725718.1
OU725719.1
OU725720.1
OU725721.1
OU725722.1
OU725723.1
OU725724.1
OU725725.1
OU725726.1
OU725727.1
OU725728.1
OU725729.1
OU725730.1
OU725731.1
OU725732.1
OU725733.1
OU725734.1
OU725735.1
OU725736.1
OU725737.1
OU725738.1
OU725739.1
OU725740.1
OU725741.1
OU725742.1
OU725743.1
OU725744.1
OU725745.1
OU725746.1
OU725747.1
OU725748.1
OU725749.1
OU725750.1
OU725751.1
OU725752.1
OU725753.1
OU725754.1
OU725755.1
OU725756.1
OU725757.1
OU725758.1
OU725759.1
OU725760.1
OU725761.1
OU725762.1
OU725763.1
OU725764.1
OU725765.1
OU725766.1
OU725767.1
OU725768.1
OU725769.1
OU725770.1
OU725771.1
OU725772.1
OU725773.1
OU725774.1
OU725775.1
OU725776.1
OU725777.1
OU725778.1
OU725779.1
OU725780.1
OU725781.1
OU725782.1
OU725783.1
OU725784.1
OU725785.1
OU725786.1
OU725787.1
OU725788.1
OU725789.1
OU725790.1
OU725791.1
OU725792.1
OU725793.1
OU725794.1
OU725795.1
OU725796.1
OU725797.1
OU725798.1
OU725799.1
OU725800.1
OU725801.1
OU725802.1
OU725803.1
OU725804.1
OU725805.1
OU725806.1
OU725807.1
OU725808.1
OU725809.1
OU725810.1
OU725811.1
OU725812.1
OU725813.1
OU725814.1
OU725815.1
OU725816.1
OU725817.1
OU725818.1
OU725819.1
OU725820.1
OU725821.1
OU725822.1
OU725823.1
OU725824.1
OU725825.1
OU725826.1
OU725827.1
OU725828.1
OU725829.1
OU725830.1
OU725831.1
OU725832.1
OU725833.1
OU725834.1
OU725835.1
OU725836.1
OU725837.1
OU725838.1
OU725839.1
OU725840.1
OU725841.1
OU725842.1
OU725843.1
OU725844.1
OU725845.1
OU725846.1
OU725847.1
OU725848.1
OU725849.1
OU725850.1
OU725851.1
OU725852.1
OU725853.1
OU725854.1
OU725855.1
OU725856.1
OU725857.1
OU725858.1
OU725859.1
OU725860.1
OU725861.1
OU725862.1
OU725863.1
OU725864.1
OU725865.1
OU725866.1
OU725867.1
OU725868.1
OU725869.1
OU725870.1
OU725871.1
OU725872.1
OU725873.1
OU725874.1
OU725875.1
OU725876.1
OU725877.1
OU725878.1
OU725879.1
OU725880.1
OU725881.1
OU725882.1
OU725883.1
OU725884.1
OU725885.1
OU725886.1
OU725887.1
OU725888.1
OU725889.1
OU725890.1
OU725891.1
OU725892.1
OU725893.1
OU725894.1
OU725895.1
OU725896.1
OU725897.1
OU725898.1
OU725899.1
OU725900.1
OU725901.1
OU725902.1
OU725903.1
OU725904.1
OU725905.1
OU725906.1
OU725907.1
OU725908.1
OU725909.1
OU725910.1
OU725911.1
OU725912.1
OU725913.1
OU725914.1
OU725915.1
OU725916.1
OU725917.1
OU725918.1
OU725919.1
OU725920.1
OU725921.1
OU725922.1
OU725923.1
OU725924.1
OU725925.1
OU725926.1
OU725927.1
OU725928.1
OU725929.1
OU725930.1
OU725931.1
OU725932.1
OU725933.1
OU725934.1
OU725935.1
OU725936.1
OU725937.1
OU725938.1
OU725939.1
OU725940.1
OU725941.1
OU725942.1
OU725943.1
OU725944.1
OU725945.1
OU725946.1
OU725947.1
OU725948.1
OU725949.1
OU725950.1
OU725951.1
OU725952.1
OU725953.1
OU725954.1
OU725955.1
OU725956.1
OU725957.1
OU725958.1
OU725959.1
OU725960.1
OU725961.1
OU725962.1
OU725963.1
OU725964.1
OU725965.1
OU725966.1
OU725967.1
OU725968.1
OU725969.1
OU725970.1
OU725971.1
OU725972.1
OU725973.1
OU725974.1
OU725975.1
OU725976.1
OU725977.1
OU725978.1
OU725979.1
OU725980.1
OU725981.1
OU725982.1
OU725983.1
OU725984.1
OU725985.1
OU725986.1
OU725987.1
OU725988.1
OU725989.1
OU725990.1
OU725991.1
OU725992.1
OU725993.1
OU725994.1
OU725995.1
OU725996.1
OU725997.1
OU725998.1
OU725999.1
OU726000.1
OU726001.1
OU726002.1
OU726003.1
OU726004.1
OU726005.1
OU726006.1
OU726007.1
OU726008.1
OU726009.1
OU726010.1
OU726011.1
OU726012.1
OU726013.1
OU726014.1
OU726015.1
OU726016.1
OU726017.1
OU726018.1
OU726019.1
OU726020.1
OU726021.1
OU726022.1
OU726023.1
OU726024.1
OU726025.1
OU726026.1
OU726027.1
OU726028.1
OU726029.1
OU726030.1
OU726031.1
OU726032.1
OU726033.1
OU726034.1
OU726035.1
OU726036.1
OU726037.1
OU726038.1
OU726039.1
OU726040.1
OU726041.1
OU726042.1
OU726043.1
OU726044.1
OU726045.1
OU726046.1
OU726047.1
OU726048.1
OU726049.1
OU726050.1
OU726051.1
OU726052.1
OU726053.1
OU726054.1
OU726055.1
OU726056.1
OU726057.1
OU726058.1
OU726059.1
OU726060.1
OU726061.1
OU726062.1
OU726063.1
OU726064.1
OU726065.1
OU726066.1
OU726067.1
OU726068.1
OU726069.1
OU726070.1
OU726071.1
OU726072.1
OU726073.1
OU726074.1
OU726075.1
OU726076.1
OU726077.1
OU726078.1
OU726079.1
OU726080.1
OU726081.1
OU726082.1
OU726083.1
OU726084.1
OU726085.1
OU726086.1
OU726087.1
OU726088.1
OU726089.1
OU726090.1
OU726091.1
OU726092.1
OU726093.1
OU726094.1
OU726095.1
OU726096.1
OU726097.1
OU726098.1
OU726099.1
OU726100.1
OU726101.1
OU726102.1
OU726103.1
OU726104.1
OU726105.1
OU726106.1
OU726107.1
OU726108.1
OU726109.1
OU726110.1
OU726111.1
OU726112.1
OU726113.1
OU726114.1
OU726115.1
OU726116.1
OU726117.1
OU726118.1
OU726119.1
OU726120.1
OU726121.1
OU726122.1
OU726123.1
OU726124.1
OU726125.1
OU726126.1
OU726127.1
OU726128.1
OU726129.1
OU726130.1
OU726131.1
OU726132.1
OU726133.1
OU726134.1
OU726135.1
OU726136.1
OU726137.1
OU726138.1
OU726139.1
OU726140.1
OU726141.1
OU726142.1
OU726143.1
OU726144.1
OU726145.1
OU726146.1
OU726147.1
OU726148.1
OU726149.1
OU726150.1
OU726151.1
OU726152.1
OU726153.1
OU726154.1
OU726155.1
OU726156.1
OU726157.1
OU726158.1
OU726159.1
OU726160.1
OU726161.1
OU726162.1
OU726163.1
OU726164.1
OU726165.1
OU726166.1
OU726167.1
OU726168.1
OU726169.1
OU726170.1
OU726171.1
OU726172.1
OU726173.1
OU726174.1
OU726175.1
OU726176.1
OU726177.1
OU726178.1
OU726179.1
OU726180.1
OU726181.1
OU726182.1
OU726183.1
OU726184.1
OU726185.1
OU726186.1
OU726187.1
OU726188.1
OU726189.1
OU726190.1
OU726191.1
OU726192.1
OU726193.1
OU726194.1
OU726195.1
OU726196.1
OU726197.1
OU726198.1
OU726199.1
OU726200.1
OU726201.1
OU726202.1
OU726203.1
OU726204.1
OU726205.1
OU726206.1
OU726207.1
OU726208.1
OU726209.1
OU726210.1
OU726211.1
OU726212.1
OU726213.1
OU726214.1
OU726215.1
OU726216.1
OU726217.1
OU726218.1
OU726219.1
OU726220.1
OU726221.1
OU726222.1
OU726223.1
OU726224.1
OU726225.1
OU726226.1
OU726227.1
OU726228.1
OU726229.1
OU726230.1
OU726231.1
OU726232.1
OU726233.1
OU726234.1
OU726235.1
OU726236.1
OU726237.1
OU726238.1
OU726239.1
OU726240.1
OU726241.1
OU726242.1
OU726243.1
OU726244.1
OU726245.1
OU726246.1
OU726247.1
OU726248.1
OU726249.1
OU726250.1
OU726251.1
OU726252.1
OU726253.1
OU726254.1
OU726255.1
OU726256.1
OU726257.1
OU726258.1
OU726259.1
OU726260.1
OU726261.1
OU726262.1
OU726263.1
OU726264.1
OU726265.1
OU726266.1
OU726267.1
OU726268.1
OU726269.1
OU726270.1
OU726271.1
OU726272.1
OU726273.1
OU726274.1
OU726275.1
OU726276.1
OU726277.1
OU726278.1
OU726279.1
OU726280.1
OU726281.1
OU726282.1
OU726283.1
OU726284.1
OU726285.1
OU726286.1
OU726287.1
OU726288.1
OU726289.1
OU726290.1
OU726291.1
OU726292.1
OU726293.1
OU726294.1
OU726295.1
OU726296.1
OU726297.1
OU726298.1
OU726299.1
OU726300.1
OU726301.1
OU726302.1
OU726303.1
OU726304.1
OU726305.1
OU726306.1
OU726307.1
OU726308.1
OU726309.1
OU726310.1
OU726311.1
OU726312.1
OU726313.1
OU726314.1
OU726315.1
OU726316.1
OU726317.1
OU726318.1
OU726319.1
OU726320.1
OU726321.1
OU726322.1
OU726323.1
OU726324.1
OU726325.1
OU726326.1
OU726327.1
OU726328.1
OU726329.1
OU726330.1
OU726331.1
OU726332.1
OU726333.1
OU726334.1
OU726335.1
OU726336.1
OU726337.1
OU726338.1
OU726339.1
OU726340.1
OU726341.1
OU726342.1
OU726343.1
OU726344.1
OU726345.1
OU726346.1
OU726347.1
OU726348.1
OU726349.1
OU726350.1
OU726351.1
OU726352.1
OU726353.1
OU726354.1
OU726355.1
OU726356.1
OU726357.1
OU726358.1
OU726359.1
OU726360.1
OU726361.1
OU726362.1
OU726363.1
OU726364.1
OU726365.1
OU726366.1
OU726367.1
OU726368.1
OU726369.1
OU726370.1
OU726371.1
OU726372.1
OU726373.1
OU726374.1
OU726375.1
OU726376.1
OU726377.1
OU726378.1
OU726379.1
OU726380.1
OU726381.1
OU726382.1
OU726383.1
OU726384.1
OU726385.1
OU726386.1
OU726387.1
OU726388.1
OU726389.1
OU726390.1
OU726391.1
OU726392.1
OU726393.1
OU726394.1
OU726395.1
OU726396.1
OU726397.1
OU726398.1
OU726399.1
OU726400.1
OU726401.1
OU726402.1
OU726403.1
OU726404.1
OU726405.1
OU726406.1
OU726407.1
OU726408.1
OU726409.1
OU726410.1
OU726411.1
OU726412.1
OU726413.1
OU726414.1
OU726415.1
OU726416.1
OU726417.1
OU726418.1
OU726419.1
OU726420.1
OU726421.1
OU726422.1
OU726423.1
OU726424.1
OU726425.1
OU726426.1
OU726427.1
OU726428.1
OU726429.1
OU726430.1
OU726431.1
OU726432.1
OU726433.1
OU726434.1
OU726435.1
OU726436.1
OU726437.1
OU726438.1
OU726439.1
OU726440.1
OU726441.1
OU726442.1
OU726443.1
OU726444.1
OU726445.1
OU726446.1
OU726447.1
OU726448.1
OU726449.1
OU726450.1
OU726451.1
OU726452.1
OU726453.1
OU726454.1
OU726455.1
OU726456.1
OU726457.1
OU726458.1
OU726459.1
OU726460.1
OU726461.1
OU726462.1
OU726463.1
OU726464.1
OU726465.1
OU726466.1
OU726467.1
OU726468.1
OU726469.1
OU726470.1
OU726471.1
OU726472.1
OU726473.1
OU726474.1
OU726475.1
OU726476.1
OU726477.1
OU726478.1
OU726479.1
OU726480.1
OU726481.1
OU726482.1
OU726483.1
OU726484.1
OU726485.1
OU726486.1
OU726487.1
OU726488.1
OU726489.1
OU726490.1
OU726491.1
OU726492.1
OU726493.1
OU726495.1
OU726496.1
OU726497.1
OU726498.1
OU726499.1
OU726500.1
OU726501.1
OU726502.1
OU726503.1
OU726504.1
OU726505.1
OU726530.1
OU726531.1
OU726532.1
OU726533.1
OU726534.1
OU726535.1
OU726536.1
OU726537.1
OU726538.1
OU726539.1
OU726540.1
OU726541.1
OU726542.1
OU726543.1
OU726544.1
OU726545.1
OU726546.1
OU726547.1
OU726548.1
OU726549.1
OU726550.1
OU726551.1
OU726552.1
OU726553.1
OU726554.1
OU726555.1
OU726556.1
OU726557.1
OU726558.1
OU726559.1
OU726560.1
OU726561.1
OU726562.1
OU726563.1
OU726564.1
OU726565.1
OU726566.1
OU726567.1
OU726568.1
OU726569.1
OU726570.1
OU726571.1
OU726572.1
OU726573.1
OU726574.1
OU726575.1
OU726576.1
OU726577.1
OU726578.1
OU726579.1
OU726580.1
OU726581.1
OU726582.1
OU726583.1
OU726584.1
OU726585.1
OU726586.1
OU726587.1
OU726588.1
OU726589.1
OU726590.1
OU726591.1
OU726592.1
OU726593.1
OU726594.1
OU726595.1
OU726596.1
OU726597.1
OU726598.1
OU726599.1
OU726600.1
OU726601.1
OU726602.1
OU726603.1
OU726604.1
OU726605.1
OU726606.1
OU726607.1
OU726608.1
OU726609.1
OU726610.1
OU726611.1
OU726612.1
OU726613.1
OU726614.1
OU726615.1
OU726616.1
OU726617.1
OU726618.1
OU726619.1
OU726620.1
OU726621.1
OU726622.1
OU726623.1
OU726624.1
OU726625.1
OU726626.1
OU726627.1
OU726628.1
OU726629.1
OU726630.1
OU726631.1
OU726632.1
OU726633.1
OU726634.1
OU726635.1
OU726636.1
OU726637.1
OU726638.1
OU726639.1
OU726640.1
OU726641.1
OU726642.1
OU726643.1
OU726644.1
OU726645.1
OU726646.1
OU726647.1
OU726648.1
OU726649.1
OU726650.1
OU726651.1
OU726652.1
OU726653.1
OU726654.1
OU726655.1
OU726656.1
OU726657.1
OU726658.1
OU726659.1
OU726660.1
OU726661.1
OU726662.1
OU726663.1
OU726664.1
OU726665.1
OU726666.1
OU726667.1
OU726668.1
OU726669.1
OU726670.1
OU726671.1
OU726672.1
OU726673.1
OU726674.1
OU726675.1
OU726676.1
OU726677.1
OU726678.1
OU726679.1
OU726680.1
OU726681.1
OU726682.1
OU726683.1
OU726684.1
OU726685.1
OU726686.1
OU726687.1
OU726688.1
OU726689.1
OU726690.1
OU726691.1
OU726692.1
OU726693.1
OU726694.1
OU726695.1
OU726696.1
OU726697.1
OU726698.1
OU726699.1
OU726700.1
OU726701.1
OU726702.1
OU726703.1
OU726704.1
OU726705.1
OU726706.1
OU726707.1
OU726708.1
OU726709.1
OU726710.1
OU726711.1
OU726712.2
OU726713.1
OU726714.1
OU726715.1
OU726716.1
OU726717.1
OU726718.1
OU726719.1
OU726720.1
OU726721.2
OU726722.1
OU726723.1
OU726724.1
OU726725.1
OU726726.1
OU726727.2
OU726728.1
OU726729.2
OU726730.1
OU726731.1
OU726732.1
OU726733.1
OU726734.2
OU726735.2
OU726736.1
OU726737.1
OU726738.1
OU726739.1
OU726740.1
OU726741.1
OU726742.2
OU726743.1
OU726744.1
OU726745.1
OU726746.1
OU726747.1
OU726748.1
OU726749.2
OU726750.2
OU726751.1
OU726752.1
OU726753.1
OU726754.1
OU726755.1
OU726756.1
OU726757.1
OU726758.1
OU726759.1
OU726760.1
OU726761.1
OU726762.1
OU726763.2
OU726764.1
OU726765.1
OU726766.2
OU726767.1
OU726768.1
OU726769.1
OU726770.1
OU726771.1
OU726772.1
OU726773.1
OU726774.1
OU726775.1
OU726776.1
OU726777.1
OU726778.2
OU726779.1
OU726780.2
OU726781.2
OU726782.1
OU726783.1
OU726784.1
OU726785.1
OU726786.1
OU726787.1
OU726788.1
OU726789.1
OU726790.1
OU726791.1
OU726792.1
OU726793.1
OU726794.1
OU726795.1
OU726796.1
OU726797.1
OU726798.1
OU726799.1
OU726800.1
OU726801.1
OU726802.1
OU726803.2
OU726804.1
OU726805.1
OU726806.1
OU726807.1
OU726808.2
OU726809.1
OU726810.1
OU726811.1
OU726812.2
OU726813.2
OU726814.2
OU726815.1
OU726816.2
OU726817.1
OU726818.1
OU726819.1
OU726820.1
OU726821.1
OU726822.1
OU726823.2
OU726824.1
OU726825.1
OU726826.1
OU726827.1
OU726828.1
OU726829.1
OU726830.1
OU726831.1
OU726832.1
OU726833.1
OU726834.1
OU726835.1
OU726836.1
OU726837.1
OU726838.1
OU726839.1
OU726840.1
OU726841.1
OU726842.1
OU726843.1
OU726844.1
OU726845.1
OU726846.2
OU726847.2
OU726848.1
OU726849.1
OU726850.1
OU726851.1
OU726852.1
OU726853.2
OU726854.1
OU726855.1
OU726856.1
OU726857.1
OU726858.1
OU726859.1
OU726860.1
OU726861.1
OU726862.1
OU726863.1
OU726864.1
OU726865.1
OU726866.1
OU726867.2
OU726868.1
OU726869.2
OU726870.1
OU726871.1
OU726872.1
OU726873.1
OU726874.1
OU726875.1
OU726876.1
OU726877.1
OU726878.1
OU726879.1
OU726880.1
OU726881.1
OU726882.1
OU726883.1
OU726884.1
OU726885.1
OU726886.1
OU726887.1
OU726888.1
OU726889.1
OU726890.1
OU726891.1
OU726892.1
OU726893.1
OU726894.1
OU726895.1
OU726896.1
OU726897.1
OU726898.1
OU726899.1
OU726900.1
OU726901.1
OU726902.1
OU726903.1
OU726904.1
OU726905.1
OU726906.1
OU726907.1
OU726908.1
OU726909.1
OU726910.1
OU726911.1
OU726912.1
OU726913.1
OU726914.1
OU726915.1
OU726916.1
OU726917.1
OU726918.1
OU726919.1
OU726920.1
OU726921.1
OU726922.1
OU726923.1
OU726924.1
OU726925.1
OU726926.1
OU726927.1
OU726928.1
OU726929.1
OU726930.1
OU726931.1
OU726932.1
OU726933.1
OU726934.1
OU726935.1
OU726936.1
OU726937.1
OU726938.1
OU726939.1
OU726940.1
OU726941.1
OU726942.1
OU726943.1
OU726944.1
OU726945.1
OU726946.1
OU726947.1
OU726948.1
OU726949.1
OU726950.1
OU726951.1
OU726952.1
OU726953.1
OU726954.1
OU726955.1
OU726956.1
OU726957.1
OU726958.1
OU726959.1
OU726960.1
OU726961.1
OU726962.1
OU726963.1
OU726964.1
OU726965.1
OU726966.1
OU726967.1
OU726968.1
OU726969.1
OU726970.1
OU726971.1
OU726972.1
OU726973.1
OU726974.1
OU726975.1
OU726976.1
OU726977.1
OU726978.1
OU726979.1
OU726980.1
OU726981.1
OU726982.1
OU726983.1
OU726984.1
OU726985.1
OU726986.1
OU726987.1
OU726988.1
OU726989.1
OU726990.1
OU726991.1
OU726992.1
OU726993.1
OU726994.1
OU726995.1
OU726996.1
OU726997.1
OU726998.1
OU726999.1
OU727000.1
OU727001.1
OU727002.1
OU727003.1
OU727004.1
OU727005.1
OU727006.1
OU727007.1
OU727008.1
OU727009.1
OU727010.1
OU727011.1
OU727012.1
OU727013.1
OU727014.1
OU727015.1
OU727016.1
OU727017.1
OU727018.1
OU727019.1
OU727020.1
OU727021.1
OU727022.1
OU727023.1
OU727024.1
OU727025.1
OU727026.1
OU727027.1
OU727028.1
OU727029.1
OU727030.1
OU727031.1
OU727032.1
OU727033.1
OU727034.1
OU727035.1
OU727036.1
OU727037.1
OU727038.1
OU727039.1
OU727040.1
OU727041.1
OU727042.1
OU727043.1
OU727044.1
OU727045.1
OU727046.1
OU727047.1
OU727048.1
OU727049.1
OU727050.1
OU727051.1
OU727052.1
OU727053.1
OU727054.1
OU727055.1
OU727056.1
OU727057.1
OU727058.2
OU727059.1
OU727060.1
OU727061.1
OU727062.1
OU727063.1
OU727064.1
OU727065.1
OU727066.2
OU727067.1
OU727068.1
OU727069.1
OU727070.1
OU727071.1
OU727072.1
OU727073.2
OU727074.2
OU727075.1
OU727076.2
OU727077.1
OU727078.1
OU727079.1
OU727080.1
OU727081.1
OU727082.2
OU727083.1
OU727084.1
OU727085.1
OU727086.1
OU727087.1
OU727088.1
OU727089.1
OU727090.1
OU727091.1
OU727092.1
OU727093.1
OU727094.1
OU727095.1
OU727096.1
OU727097.1
OU727098.1
OU727099.1
OU727100.1
OU727101.1
OU727102.1
OU727103.1
OU727104.1
OU727105.1
OU727106.1
OU727107.1
OU727108.1
OU727109.1
OU727110.1
OU727111.2
OU727112.1
OU727113.1
OU727114.1
OU727115.1
OU727116.2
OU727117.2
OU727118.2
OU727119.1
OU727120.2
OU727121.2
OU727122.1
OU727123.2
OU727124.1
OU727125.1
OU727126.2
OU727127.2
OU727128.1
OU727129.1
OU727130.1
OU727131.1
OU727132.1
OU727133.1
OU727134.1
OU727135.1
OU727136.1
OU727137.1
OU727138.1
OU727139.1
OU727140.1
OU727141.1
OU727142.2
OU727143.1
OU727144.1
OU727145.1
OU727146.1
OU727147.2
OU727148.1
OU727149.1
OU727150.2
OU727151.1
OU727152.1
OU727153.1
OU727154.1
OU727155.1
OU727156.1
OU727157.1
OU727158.1
OU727159.1
OU727160.1
OU727161.1
OU727162.1
OU727163.1
OU727164.1
OU727165.1
OU727166.2
OU727167.1
OU727168.1
OU727169.1
OU727170.1
OU727171.1
OU727172.1
OU727173.1
OU727174.1
OU727175.1
OU727176.1
OU727177.1
OU727178.1
OU727179.1
OU727180.1
OU727181.1
OU727182.1
OU727183.1
OU727184.1
OU727185.1
OU727186.1
OU727187.1
OU727188.1
OU727189.1
OU727190.1
OU727191.1
OU727192.1
OU727193.1
OU727194.1
OU727195.1
OU727196.1
OU727197.1
OU727198.1
OU727199.1
OU727200.1
OU727201.1
OU727202.1
OU727203.1
OU727204.1
OU727205.1
OU727206.1
OU727207.1
OU727208.1
OU727209.1
OU727210.1
OU727211.1
OU727212.1
OU727213.1
OU727214.1
OU727215.1
OU727216.1
OU727217.1
OU727218.1
OU727219.1
OU727220.1
OU727221.1
OU727222.1
OU727223.1
OU727224.1
OU727225.1
OU727226.1
OU727227.1
OU727228.1
OU727229.1
OU727230.1
OU727231.1
OU727232.1
OU727233.1
OU727234.1
OU727235.1
OU727236.1
OU727237.1
OU727238.1
OU727239.1
OU727240.1
OU727241.1
OU727242.1
OU727243.1
OU727244.1
OU727245.1
OU727246.1
OU727247.1
OU727248.1
OU727249.1
OU727250.1
OU727251.1
OU727252.1
OU727253.1
OU727254.1
OU727255.1
OU727256.1
OU727257.1
OU727258.1
OU727259.1
OU727260.1
OU727261.1
OU727262.1
OU727263.1
OU727264.1
OU727265.1
OU727266.1
OU727267.1
OU727268.1
OU727269.1
OU727270.1
OU727271.1
OU727272.1
OU727273.1
OU727274.1
OU727275.1
OU727276.1
OU727277.1
OU727278.1
OU727279.1
OU727280.1
OU727281.1
OU727282.1
OU727283.1
OU727284.1
OU727285.1
OU727286.1
OU727287.1
OU727288.1
OU727289.1
OU727290.1
OU727291.1
OU727292.1
OU727293.1
OU727294.1
OU727295.1
OU727296.1
OU727297.1
OU727298.1
OU727299.1
OU727300.1
OU727301.1
OU727302.1
OU727303.1
OU727304.1
OU727305.1
OU727306.1
OU727307.1
OU727308.1
OU727309.1
OU727310.1
OU727311.1
OU727312.1
OU727313.1
OU727314.1
OU727315.1
OU727316.1
OU727317.1
OU727318.1
OU727319.1
OU727320.1
OU727321.1
OU727322.1
OU727323.1
OU727324.1
OU727325.1
OU727326.1
OU727327.2
OU727328.1
OU727329.1
OU727330.2
OU727331.1
OU727332.1
OU727333.1
OU727334.1
OU727335.1
OU727336.2
OU727337.2
OU727338.1
OU727339.1
OU727340.1
OU727341.1
OU727342.1
OU727343.1
OU727344.1
OU727345.2
OU727346.1
OU727347.1
OU727348.1
OU727349.1
OU727350.1
OU727351.1
OU727352.2
OU727353.1
OU727354.1
OU727355.1
OU727356.1
OU727357.1
OU727358.1
OU727359.1
OU727360.1
OU727361.1
OU727362.1
OU727363.1
OU727364.2
OU727365.1
OU727366.1
OU727367.2
OU727368.2
OU727369.1
OU727370.1
OU727371.1
OU727372.1
OU727373.1
OU727374.2
OU727375.2
OU727376.1
OU727377.1
OU727378.1
OU727379.2
OU727380.1
OU727381.2
OU727382.1
OU727383.1
OU727384.1
OU727385.1
OU727386.1
OU727387.1
OU727388.1
OU727389.1
OU727390.1
OU727391.1
OU727392.1
OU727393.1
OU727394.1
OU727395.1
OU727396.2
OU727397.1
OU727398.1
OU727399.1
OU727400.1
OU727401.1
OU727402.1
OU727403.1
OU727404.1
OU727405.1
OU727406.1
OU727407.1
OU727408.1
OU727409.1
OU727410.1
OU727411.1
OU727412.1
OU727413.1
OU727414.1
OU727415.1
OU727416.1
OU727417.1
OU727418.1
OU727419.1
OU727420.1
OU727421.1
OU727422.1
OU727423.1
OU727424.1
OU727425.1
OU727426.1
OU727427.1
OU727428.1
OU727429.1
OU727430.1
OU727431.1
OU727432.1
OU727433.1
OU727434.1
OU727435.1
OU727436.1
OU727437.1
OU727438.1
OU727439.1
OU727440.1
OU727441.1
OU727442.1
OU727443.1
OU727444.1
OU727445.1
OU727446.1
OU727447.1
OU727448.1
OU727449.1
OU727450.1
OU727451.1
OU727452.1
OU727453.1
OU727454.1
OU727455.1
OU727456.1
OU727457.1
OU727458.1
OU727459.1
OU727460.1
OU727461.1
OU727462.1
OU727463.1
OU727464.1
OU727465.1
OU727466.1
OU727467.1
OU727468.1
OU727469.1
OU727470.1
OU727471.1
OU727472.1
OU727473.1
OU727474.1
OU727475.1
OU727476.1
OU727477.1
OU727478.1
OU727479.1
OU727480.1
OU727481.1
OU727482.1
OU727483.1
OU727484.1
OU727485.1
OU727486.1
OU727487.1
OU727488.1
OU727489.1
OU727490.1
OU727491.1
OU727492.1
OU727493.1
OU727494.1
OU727495.1
OU727496.1
OU727497.1
OU727498.1
OU727499.1
OU727500.1
OU727501.1
OU727502.1
OU727503.1
OU727504.1
OU727505.1
OU727506.1
OU727507.1
OU727508.1
OU727509.1
OU727510.1
OU727511.1
OU727512.1
OU727513.1
OU727514.1
OU727515.1
OU727516.1
OU727517.1
OU727518.1
OU727519.1
OU727520.1
OU727521.1
OU727522.1
OU727523.1
OU727524.1
OU727525.1
OU727526.1
OU727527.1
OU727528.1
OU727529.1
OU727530.1
OU727531.1
OU727532.1
OU727533.1
OU727534.1
OU727535.1
OU727536.1
OU727537.1
OU727538.1
OU727539.1
OU727540.1
OU727541.1
OU727542.1
OU727543.1
OU727544.1
OU727545.1
OU727546.1
OU727547.1
OU727548.1
OU727549.1
OU727550.1
OU727551.1
OU727552.1
OU727553.1
OU727554.1
OU727555.1
OU727556.1
OU727557.1
OU727558.1
OU727559.1
OU727560.1
OU727561.1
OU727562.1
OU727563.1
OU727564.1
OU727565.1
OU727566.1
OU727567.1
OU727568.1
OU727569.1
OU727570.1
OU727571.1
OU727572.1
OU727573.1
OU727574.1
OU727575.1
OU727576.1
OU727577.1
OU727578.1
OU727579.1
OU727580.1
OU727581.1
OU727582.1
OU727583.1
OU727584.1
OU727585.1
OU727586.1
OU727587.1
OU727588.1
OU727589.1
OU727590.1
OU727591.1
OU727592.1
OU727593.1
OU727594.1
OU727595.1
OU727596.1
OU727597.1
OU727598.1
OU727599.1
OU727600.1
OU727601.1
OU727602.1
OU727603.1
OU727604.1
OU727605.1
OU727606.1
OU727607.1
OU727608.1
OU727609.1
OU727610.1
OU727611.2
OU727612.1
OU727613.1
OU727614.1
OU727615.1
OU727616.1
OU727617.1
OU727618.1
OU727619.2
OU727620.1
OU727621.1
OU727622.2
OU727623.1
OU727624.1
OU727625.1
OU727626.2
OU727627.1
OU727628.1
OU727629.1
OU727630.1
OU727631.2
OU727632.2
OU727633.1
OU727634.1
OU727635.1
OU727636.1
OU727637.1
OU727638.1
OU727639.2
OU727640.1
OU727641.1
OU727642.2
OU727643.1
OU727644.2
OU727645.1
OU727646.1
OU727647.1
OU727648.1
OU727649.1
OU727650.1
OU727651.2
OU727652.1
OU727653.2
OU727654.1
OU727655.1
OU727656.1
OU727657.1
OU727658.1
OU727659.1
OU727660.1
OU727661.2
OU727662.1
OU727663.1
OU727664.1
OU727665.2
OU727666.1
OU727667.2
OU727668.1
OU727669.1
OU727670.1
OU727671.1
OU727672.1
OU727673.1
OU727674.2
OU727675.1
OU727676.1
OU727677.2
OU727678.2
OU727679.2
OU727680.2
OU727681.2
OU727682.1
OU727683.1
OU727684.2
OU727685.1
OU727686.2
OU727687.2
OU727688.1
OU727689.1
OU727690.1
OU727691.1
OU727692.1
OU727693.2
OU727694.1
OU727695.1
OU727696.1
OU727697.1
OU727698.1
OU727699.1
OU727700.1
OU727701.1
OU727702.1
OU727703.1
OU727704.1
OU727705.1
OU727706.1
OU727707.1
OU727708.1
OU727709.1
OU727710.1
OU727711.1
OU727712.1
OU727713.1
OU727714.1
OU727715.1
OU727716.1
OU727717.1
OU727718.1
OU727719.1
OU727720.1
OU727721.1
OU727722.1
OU727723.1
OU727724.1
OU727725.1
OU727726.1
OU727727.1
OU727728.1
OU727729.1
OU727730.1
OU727731.1
OU727732.1
OU727733.1
OU727734.1
OU727735.1
OU727736.1
OU727737.2
OU727738.1
OU727739.1
OU727740.1
OU727741.1
OU727742.1
OU727743.1
OU727744.1
OU727745.1
OU727746.1
OU727747.1
OU727748.1
OU727749.1
OU727750.1
OU727751.1
OU727752.1
OU727753.1
OU727754.1
OU727755.1
OU727756.1
OU727757.1
OU727758.1
OU727759.1
OU727760.1
OU727761.1
OU727762.1
OU727763.2
OU727764.2
OU727765.1
OU727766.1
OU727767.1
OU727768.1
OU727769.1
OU727770.1
OU727771.1
OU727772.1
OU727773.1
OU727774.1
OU727775.1
OU727776.1
OU727777.2
OU727778.1
OU727779.2
OU727780.1
OU727781.1
OU727782.1
OU727783.1
OU727784.1
OU727785.1
OU727786.1
OU727787.2
OU727788.1
OU727789.1
OU727790.1
OU727791.1
OU727792.2
OU727793.1
OU727794.1
OU727795.1
OU727796.1
OU727797.1
OU727798.1
OU727799.1
OU727800.1
OU727801.1
OU727802.2
OU727803.1
OU727804.1
OU727805.1
OU727806.1
OU727807.1
OU727808.1
OU727809.1
OU727810.1
OU727811.1
OU727812.1
OU727813.1
OU727814.1
OU727815.1
OU727816.1
OU727817.1
OU727818.1
OU727819.1
OU727820.1
OU727821.1
OU727822.1
OU727823.1
OU727824.1
OU727825.1
OU727826.1
OU727827.1
OU727828.1
OU727829.1
OU727830.1
OU727831.1
OU727832.1
OU727833.1
OU727834.1
OU727835.1
OU727836.1
OU727837.1
OU727838.1
OU727839.1
OU727840.1
OU727841.1
OU727842.1
OU727843.1
OU727844.1
OU727845.1
OU727846.1
OU727847.1
OU727848.1
OU727849.1
OU727850.1
OU727851.1
OU727852.1
OU727853.1
OU727854.1
OU727855.1
OU727856.1
OU727857.1
OU727858.1
OU727859.1
OU727860.1
OU727861.1
OU727862.1
OU727863.1
OU727864.1
OU727865.1
OU727866.1
OU727867.1
OU727868.1
OU727869.1
OU727870.1
OU727871.1
OU727872.1
OU727873.1
OU727874.1
OU727875.1
OU727876.1
OU727877.1
OU727878.1
OU727879.1
OU727880.1
OU727881.1
OU727882.1
OU727883.1
OU727884.1
OU727885.1
OU727886.1
OU727887.1
OU727888.1
OU727889.1
OU727890.1
OU727891.1
OU727892.1
OU727893.1
OU727894.1
OU727895.1
OU727896.1
OU727897.1
OU727898.1
OU727899.1
OU727900.1
OU727901.1
OU727902.1
OU727903.1
OU727904.1
OU727905.1
OU727906.1
OU727907.1
OU727908.1
OU727909.1
OU727910.1
OU727911.1
OU727912.1
OU727913.1
OU727914.1
OU727915.1
OU727916.1
OU727917.1
OU727918.1
OU727919.1
OU727920.1
OU727921.1
OU727922.1
OU727923.1
OU727924.1
OU727925.1
OU727926.1
OU727927.1
OU727928.1
OU727929.1
OU727930.1
OU727931.1
OU727932.1
OU727933.1
OU727934.1
OU727935.1
OU727936.1
OU727937.1
OU727938.1
OU727939.1
OU727940.1
OU727941.1
OU727942.1
OU727943.1
OU727944.1
OU727945.1
OU727946.1
OU727947.1
OU727948.1
OU727949.1
OU727950.1
OU727951.1
OU727952.1
OU727953.1
OU727954.1
OU727955.1
OU727956.1
OU727957.1
OU727958.1
OU727959.1
OU727960.1
OU727961.1
OU727962.1
OU727963.1
OU727964.1
OU727965.1
OU727966.1
OU727967.1
OU727968.1
OU727969.1
OU727970.1
OU727971.1
OU727972.1
OU727973.1
OU727974.1
OU727975.1
OU727976.1
OU727977.1
OU727978.1
OU727979.1
OU727980.1
OU727981.1
OU727982.1
OU727983.1
OU727984.1
OU727985.1
OU727986.1
OU727987.1
OU727988.1
OU727989.1
OU727990.1
OU727991.1
OU727992.1
OU727993.1
OU727994.1
OU727995.1
OU727996.1
OU727997.1
OU727998.1
OU727999.1
OU728000.1
OU728001.1
OU728002.1
OU728003.1
OU728004.1
OU728005.1
OU728006.1
OU728007.1
OU728008.1
OU728009.1
OU728010.1
OU728011.1
OU728012.1
OU728013.1
OU728014.1
OU728015.1
OU728016.1
OU728017.1
OU728018.1
OU728019.1
OU728020.1
OU728021.2
OU728022.2
OU728023.1
OU728024.1
OU728025.1
OU728026.1
OU728027.1
OU728028.1
OU728029.1
OU728030.1
OU728031.1
OU728032.2
OU728033.2
OU728034.1
OU728035.1
OU728036.1
OU728037.1
OU728038.1
OU728039.1
OU728040.1
OU728041.1
OU728042.1
OU728043.1
OU728044.1
OU728045.2
OU728046.1
OU728047.1
OU728048.1
OU728049.2
OU728050.1
OU728051.1
OU728052.2
OU728053.2
OU728054.2
OU728055.2
OU728056.1
OU728057.1
OU728058.1
OU728059.1
OU728060.1
OU728061.1
OU728062.2
OU728063.1
OU728064.2
OU728065.1
OU728066.2
OU728067.1
OU728068.2
OU728069.1
OU728070.1
OU728071.2
OU728072.1
OU728073.2
OU728074.1
OU728075.1
OU728076.1
OU728077.1
OU728078.2
OU728079.2
OU728080.2
OU728081.1
OU728082.1
OU728083.1
OU728084.1
OU728085.2
OU728086.2
OU728087.1
OU728088.1
OU728089.2
OU728090.1
OU728091.2
OU728092.2
OU728093.1
OU728094.1
OU728095.1
OU728096.1
OU728097.1
OU728098.1
OU728099.1
OU728100.1
OU728101.1
OU728102.1
OU728103.1
OU728104.1
OU728105.2
OU728106.1
OU728107.1
OU728108.1
OU728109.1
OU728110.1
OU728111.1
OU728112.2
OU728113.1
OU728114.2
OU728115.2
OU728116.2
OU728117.2
OU728118.2
OU728119.1
OU728120.1
OU728121.1
OU728122.1
OU728123.1
OU728124.1
OU728125.1
OU728126.1
OU728127.2
OU728128.2
OU728129.1
OU728130.1
OU728131.1
OU728132.1
OU728133.1
OU728134.1
OU728135.1
OU728136.2
OU728137.1
OU728138.1
OU728139.1
OU728140.2
OU728141.2
OU728142.1
OU728143.1
OU728144.2
OU728145.1
OU728146.1
OU728147.1
OU728148.1
OU728149.2
OU728150.1
OU728151.1
OU728152.2
OU728153.2
OU728154.2
OU728155.1
OU728156.1
OU728157.1
OU728158.1
OU728159.1
OU728160.1
OU728161.1
OU728162.2
OU728163.1
OU728164.2
OU728165.1
OU728166.1
OU728167.1
OU728168.1
OU728169.1
OU728170.1
OU728171.1
OU728172.1
OU728173.1
OU728174.1
OU728175.1
OU728176.1
OU728177.1
OU728178.1
OU728179.1
OU728180.1
OU728181.1
OU728182.1
OU728183.1
OU728184.1
OU728185.1
OU728186.1
OU728187.1
OU728188.1
OU728189.1
OU728190.1
OU728191.1
OU728192.1
OU728193.1
OU728194.1
OU728195.1
OU728196.1
OU728197.1
OU728198.1
OU728199.1
OU728200.1
OU728201.1
OU728202.1
OU728203.1
OU728204.1
OU728205.1
OU728206.1
OU728207.1
OU728208.1
OU728209.1
OU728210.1
OU728211.1
OU728212.1
OU728213.1
OU728214.1
OU728215.1
OU728216.1
OU728217.1
OU728218.1
OU728219.1
OU728220.1
OU728221.1
OU728222.1
OU728223.1
OU728224.1
OU728225.1
OU728226.1
OU728227.1
OU728228.1
OU728229.1
OU728230.1
OU728231.1
OU728232.1
OU728233.1
OU728234.1
OU728235.1
OU728236.1
OU728237.1
OU728238.1
OU728239.1
OU728240.1
OU728241.1
OU728242.1
OU728243.1
OU728244.1
OU728245.1
OU728246.1
OU728247.1
OU728248.1
OU728249.1
OU728250.1
OU728251.1
OU728252.1
OU728253.1
OU728254.1
OU728255.1
OU728256.1
OU728257.1
OU728258.1
OU728259.1
OU728260.1
OU728261.1
OU728262.1
OU728263.1
OU728264.1
OU728265.1
OU728266.1
OU728267.1
OU728268.1
OU728269.1
OU728270.1
OU728271.1
OU728272.1
OU728273.1
OU728274.1
OU728275.1
OU728276.1
OU728277.1
OU728278.1
OU728279.1
OU728280.1
OU728281.1
OU728282.1
OU728283.1
OU728284.1
OU728285.1
OU728286.1
OU728287.1
OU728288.1
OU728289.1
OU728290.1
OU728291.1
OU728292.1
OU728293.1
OU728294.1
OU728295.1
OU728296.1
OU728297.1
OU728298.1
OU728299.1
OU728300.1
OU728301.1
OU728302.1
OU728303.1
OU728304.1
OU728305.1
OU728306.1
OU728307.1
OU728308.1
OU728309.1
OU728310.1
OU728311.1
OU728312.1
OU728313.1
OU728314.1
OU728315.1
OU728316.1
OU728317.1
OU728318.1
OU728319.1
OU728320.1
OU728321.1
OU728322.1
OU728323.1
OU728324.1
OU728325.1
OU728326.1
OU728327.1
OU728328.1
OU728329.1
OU728330.1
OU728331.1
OU728332.1
OU728333.1
OU728334.1
OU728335.1
OU728336.1
OU728337.1
OU728338.1
OU728339.1
OU728340.1
OU728341.1
OU728342.1
OU728343.1
OU728344.1
OU728345.1
OU728346.1
OU728347.1
OU728348.1
OU728349.1
OU728350.1
OU728351.1
OU728352.1
OU728353.1
OU728354.1
OU728355.1
OU728356.1
OU728357.2
OU728358.1
OU728359.2
OU728360.1
OU728361.2
OU728362.1
OU728363.1
OU728364.1
OU728365.1
OU728366.1
OU728367.1
OU728368.1
OU728369.1
OU728370.1
OU728371.2
OU728372.1
OU728373.2
OU728374.2
OU728375.1
OU728376.1
OU728377.1
OU728378.1
OU728379.2
OU728380.1
OU728381.1
OU728382.1
OU728383.1
OU728384.2
OU728385.1
OU728386.1
OU728387.1
OU728388.2
OU728389.1
OU728390.2
OU728391.1
OU728392.2
OU728393.2
OU728394.2
OU728395.2
OU728396.1
OU728397.1
OU728398.1
OU728399.1
OU728400.1
OU728401.2
OU728402.2
OU728403.1
OU728404.1
OU728405.1
OU728406.2
OU728407.1
OU728408.1
OU728409.1
OU728410.1
OU728411.2
OU728412.1
OU728413.1
OU728414.1
OU728415.1
OU728416.1
OU728417.2
OU728418.2
OU728419.2
OU728420.1
OU728421.2
OU728422.1
OU728423.1
OU728424.2
OU728425.1
OU728426.2
OU728427.1
OU728428.1
OU728429.1
OU728430.1
OU728431.1
OU728432.1
OU728433.1
OU728434.1
OU728435.1
OU728436.1
OU728437.2
OU728438.1
OU728439.1
OU728440.1
OU728441.1
OU728442.2
OU728443.2
OU728444.1
OU728445.1
OU728446.1
OU728447.2
OU728448.1
OU728449.1
OU728450.2
OU728451.1
OU728452.1
OU728453.1
OU728454.1
OU728455.2
OU728456.1
OU728457.1
OU728458.1
OU728459.1
OU728460.1
OU728461.1
OU728462.1
OU728463.1
OU728464.1
OU728465.1
OU728466.1
OU728467.1
OU728468.1
OU728469.1
OU728470.1
OU728471.1
OU728472.1
OU728473.2
OU728474.1
OU728475.1
OU728476.1
OU728477.1
OU728478.1
OU728479.2
OU728480.1
OU728481.1
OU728482.1
OU728483.1
OU728484.1
OU728485.1
OU728486.1
OU728487.1
OU728488.1
OU728489.1
OU728490.1
OU728491.2
OU728492.2
OU728493.1
OU728494.1
OU728495.1
OU728496.1
OU728497.1
OU728498.1
OU728499.1
OU728500.1
OU728501.1
OU728502.1
OU728503.1
OU728504.1
OU728505.1
OU728506.1
OU728507.1
OU728508.1
OU728509.1
OU728510.1
OU728511.1
OU728512.1
OU728513.1
OU728514.1
OU728515.1
OU728516.2
OU728517.1
OU728518.2
OU728519.1
OU728520.1
OU728521.1
OU728522.1
OU728523.1
OU728524.1
OU728525.1
OU728526.1
OU728527.1
OU728528.1
OU728529.1
OU728530.1
OU728531.1
OU728532.1
OU728533.1
OU728534.1
OU728535.1
OU728536.1
OU728537.2
OU728538.1
OU728539.1
OU728540.1
OU728541.1
OU728542.1
OU728543.1
OU728544.1
OU728545.1
OU728546.1
OU728547.1
OU728548.1
OU728549.1
OU728550.2
OU728551.1
OU728552.1
OU728553.1
OU728554.1
OU728555.1
OU728556.1
OU728557.1
OU728558.1
OU728559.1
OU728560.1
OU728561.1
OU728562.1
OU728563.1
OU728564.1
OU728565.1
OU728566.1
OU728567.1
OU728568.1
OU728569.1
OU728570.1
OU728571.1
OU728572.1
OU728573.1
OU728574.1
OU728575.1
OU728576.1
OU728577.1
OU728578.1
OU728579.1
OU728580.1
OU728581.1
OU728582.1
OU728583.1
OU728584.1
OU728585.1
OU728586.1
OU728587.1
OU728588.1
OU728589.1
OU728590.1
OU728591.1
OU728592.1
OU728593.1
OU728594.1
OU728595.1
OU728596.1
OU728597.1
OU728598.1
OU728599.1
OU728600.1
OU728601.1
OU728602.1
OU728603.1
OU728604.1
OU728605.1
OU728606.1
OU728607.1
OU728608.1
OU728609.1
OU728610.1
OU728611.1
OU728612.1
OU728613.1
OU728614.1
OU728615.1
OU728616.1
OU728617.1
OU728618.1
OU728619.1
OU728620.1
OU728621.1
OU728622.1
OU728623.1
OU728624.1
OU728625.1
OU728626.1
OU728627.1
OU728628.1
OU728629.1
OU728630.1
OU728631.1
OU728632.1
OU728633.1
OU728634.1
OU728635.1
OU728636.1
OU728637.1
OU728638.1
OU728639.1
OU728640.1
OU728641.1
OU728642.1
OU728643.1
OU728644.1
OU728645.1
OU728646.1
OU728647.1
OU728648.1
OU728649.1
OU728650.1
OU728651.1
OU728652.1
OU728653.1
OU728654.2
OU728655.1
OU728656.1
OU728657.1
OU728658.1
OU728659.1
OU728660.1
OU728661.1
OU728662.1
OU728663.1
OU728664.1
OU728665.1
OU728666.1
OU728667.1
OU728668.1
OU728669.1
OU728670.1
OU728671.1
OU728672.1
OU728673.1
OU728674.1
OU728675.1
OU728676.1
OU728677.1
OU728678.1
OU728679.1
OU728680.1
OU728681.1
OU728682.1
OU728683.1
OU728684.1
OU728685.1
OU728686.1
OU728687.1
OU728688.1
OU728689.1
OU728690.1
OU728691.1
OU728692.1
OU728693.1
OU728694.2
OU728695.1
OU728696.1
OU728697.1
OU728698.1
OU728699.2
OU728700.1
OU728701.1
OU728702.1
OU728703.1
OU728704.1
OU728705.2
OU728706.1
OU728707.1
OU728708.2
OU728709.1
OU728710.1
OU728711.1
OU728712.1
OU728713.2
OU728714.1
OU728715.1
OU728716.2
OU728717.2
OU728718.1
OU728719.2
OU728720.2
OU728721.2
OU728722.2
OU728723.1
OU728724.2
OU728725.1
OU728726.1
OU728727.1
OU728728.1
OU728729.1
OU728730.2
OU728731.2
OU728732.2
OU728733.1
OU728734.1
OU728735.1
OU728736.1
OU728737.1
OU728738.2
OU728739.2
OU728740.1
OU728741.1
OU728742.1
OU728743.1
OU728744.1
OU728745.1
OU728746.1
OU728747.2
OU728748.2
OU728749.1
OU728750.1
OU728751.1
OU728752.1
OU728753.1
OU728754.1
OU728755.2
OU728756.1
OU728757.1
OU728758.1
OU728759.2
OU728760.1
OU728761.1
OU728762.1
OU728763.2
OU728764.1
OU728765.1
OU728766.1
OU728767.1
OU728768.1
OU728769.2
OU728770.1
OU728771.1
OU728772.1
OU728773.1
OU728774.1
OU728775.1
OU728776.1
OU728777.1
OU728778.2
OU728779.2
OU728780.1
OU728781.1
OU728782.1
OU728783.1
OU728784.2
OU728785.2
OU728786.1
OU728787.1
OU728788.1
OU728789.1
OU728790.2
OU728791.1
OU728792.2
OU728793.1
OU728794.1
OU728795.2
OU728796.1
OU728797.1
OU728798.1
OU728799.1
OU728800.1
OU728801.1
OU728802.1
OU728803.1
OU728804.1
OU728805.1
OU728806.1
OU728807.1
OU728808.1
OU728809.1
OU728810.1
OU728811.1
OU728812.1
OU728813.1
OU728814.1
OU728815.1
OU728816.1
OU728817.1
OU728818.1
OU728819.1
OU728820.1
OU728821.1
OU728822.1
OU728823.1
OU728824.1
OU728825.1
OU728826.1
OU728827.1
OU728828.1
OU728829.1
OU728830.1
OU728831.1
OU728832.1
OU728833.1
OU728834.1
OU728835.1
OU728836.1
OU728837.1
OU728838.1
OU728839.1
OU728840.1
OU728841.1
OU728842.1
OU728843.1
OU728844.1
OU728845.1
OU728846.1
OU728847.1
OU728848.1
OU728849.1
OU728850.1
OU728851.1
OU728852.1
OU728853.1
OU728854.1
OU728855.1
OU728856.1
OU728857.1
OU728858.1
OU728859.1
OU728860.1
OU728861.1
OU728862.1
OU728863.1
OU728864.1
OU728865.1
OU728866.1
OU728867.1
OU728868.1
OU728869.1
OU728870.1
OU728871.1
OU728872.1
OU728873.1
OU728874.1
OU728875.1
OU728876.1
OU728877.1
OU728878.1
OU728879.1
OU728880.1
OU728881.1
OU728882.1
OU728883.1
OU728884.1
OU728885.1
OU728886.1
OU728887.1
OU728888.1
OU728889.1
OU728890.1
OU728891.1
OU728892.1
OU728893.1
OU728894.1
OU728895.1
OU728896.1
OU728897.1
OU728898.1
OU728899.1
OU728900.1
OU728901.1
OU728902.1
OU728903.1
OU728904.1
OU728905.1
OU728906.1
OU728907.1
OU728908.1
OU728909.1
OU728910.1
OU728911.1
OU728912.1
OU728913.1
OU728914.1
OU728915.1
OU728916.1
OU728917.1
OU728918.1
OU728919.1
OU728920.1
OU728921.1
OU728922.1
OU728923.1
OU728924.1
OU728925.1
OU728926.1
OU728927.1
OU728928.1
OU728929.1
OU728930.1
OU728931.1
OU728932.1
OU728933.1
OU728934.1
OU728935.1
OU728936.1
OU728937.1
OU728938.1
OU728939.1
OU728940.1
OU728941.1
OU728942.1
OU728943.1
OU728944.1
OU728945.1
OU728946.1
OU728947.1
OU728948.1
OU728949.1
OU728950.1
OU728951.1
OU728952.1
OU728953.1
OU728954.1
OU728955.1
OU728956.1
OU728957.1
OU728958.1
OU728959.1
OU728960.1
OU728961.1
OU728962.1
OU728963.1
OU728964.1
OU728965.1
OU728966.1
OU728967.1
OU728968.1
OU728969.1
OU728970.1
OU728971.1
OU728972.1
OU728973.1
OU728974.1
OU728975.1
OU728976.1
OU728977.1
OU728978.1
OU728979.1
OU728980.1
OU728981.1
OU728982.1
OU728983.1
OU728984.1
OU728985.1
OU728986.1
OU728987.1
OU728988.1
OU728989.1
OU728990.1
OU728991.1
OU728992.1
OU728993.1
OU728994.1
OU728995.1
OU728996.1
OU728997.1
OU728998.1
OU728999.1
OU729000.1
OU729001.1
OU729002.1
OU729003.1
OU729004.1
OU729005.1
OU729006.1
OU729007.1
OU729008.1
OU729009.1
OU729010.1
OU729011.1
OU729012.1
OU729013.1
OU729014.1
OU729015.1
OU729016.1
OU729017.1
OU729018.1
OU729019.1
OU729020.1
OU729021.1
OU729022.1
OU729023.1
OU729024.1
OU729025.1
OU729026.1
OU729027.1
OU729028.1
OU729029.1
OU729030.1
OU729031.1
OU729032.1
OU729033.1
OU729034.1
OU729035.1
OU729036.1
OU729037.1
OU729038.1
OU729039.1
OU729040.1
OU729041.1
OU729042.1
OU729043.1
OU729044.1
OU729045.1
OU729046.1
OU729047.1
OU729048.1
OU729049.1
OU729050.1
OU729051.1
OU729052.1
OU729053.1
OU729054.1
OU729055.1
OU729056.1
OU729057.1
OU729058.1
OU729059.1
OU729060.1
OU729061.1
OU729062.1
OU729063.1
OU729064.1
OU729065.1
OU729066.1
OU729067.1
OU729068.1
OU729078.1
OU729079.1
OU729080.1
OU729081.1
OU729082.1
OU729083.1
OU729084.1
OU729085.1
OU729086.1
OU729087.1
OU729088.1
OU729089.1
OU729090.1
OU729091.1
OU729092.1
OU729093.1
OU729094.1
OU729095.1
OU729096.1
OU729097.1
OU729098.1
OU729099.1
OU729100.1
OU729101.1
OU729102.1
OU729103.1
OU729104.1
OU729105.1
OU729106.1
OU729107.1
OU729108.1
OU729109.1
OU729110.1
OU729111.1
OU729112.1
OU729113.1
OU729114.1
OU729115.1
OU729116.1
OU729117.1
OU729118.1
OU729119.1
OU729120.1
OU729121.1
OU729122.1
OU729123.1
OU729124.1
OU729125.1
OU729126.1
OU729127.1
OU729128.1
OU729129.1
OU729130.1
OU729131.1
OU729132.1
OU729133.1
OU729134.1
OU729135.1
OU729136.1
OU729137.1
OU729138.1
OU729139.1
OU729140.1
OU729141.1
OU729142.1
OU729143.1
OU729144.1
OU729145.1
OU729146.1
OU729147.1
OU729148.1
OU729149.1
OU729150.1
OU729151.1
OU729152.1
OU729153.1
OU729154.1
OU729155.1
OU729156.1
OU729157.1
OU729158.1
OU729159.1
OU729160.1
OU729161.1
OU729162.1
OU729163.1
OU729164.1
OU729165.1
OU729166.1
OU729167.1
OU729168.1
OU729169.1
OU729170.1
OU729171.1
OU729172.1
OU729173.1
OU729174.1
OU729175.1
OU729176.1
OU729177.1
OU729178.1
OU729179.1
OU729180.1
OU729181.1
OU729182.1
OU729183.1
OU729184.1
OU729185.1
OU729186.1
OU729187.1
OU729188.1
OU729189.1
OU729190.1
OU729191.1
OU729192.1
OU729193.1
OU729194.1
OU729195.1
OU729196.1
OU729197.1
OU729198.1
OU729199.1
OU729200.1
OU729201.1
OU729202.1
OU729203.1
OU729204.1
OU729205.1
OU729206.1
OU729207.1
OU729208.1
OU729209.1
OU729210.1
OU729211.1
OU729212.1
OU729213.1
OU729214.1
OU729215.1
OU729216.1
OU729217.1
OU729218.1
OU729219.1
OU729220.1
OU729221.1
OU729222.1
OU729223.1
OU729224.1
OU729225.1
OU729226.1
OU729227.1
OU729228.1
OU729229.1
OU729230.1
OU729231.1
OU729232.1
OU729233.1
OU729234.1
OU729235.1
OU729236.1
OU729237.1
OU729238.1
OU729239.1
OU729240.1
OU729241.1
OU729242.1
OU729243.1
OU729244.1
OU729245.1
OU729246.1
OU729247.1
OU729248.1
OU729249.1
OU729250.1
OU729251.1
OU729252.1
OU729253.1
OU729254.1
OU729255.1
OU729256.1
OU729257.1
OU729258.1
OU729259.1
OU729260.1
OU729261.1
OU729262.1
OU729263.1
OU729264.1
OU729265.1
OU729266.1
OU729267.1
OU729268.1
OU729269.1
OU729270.1
OU729271.1
OU729272.1
OU729273.1
OU729274.1
OU729275.1
OU729276.1
OU729277.1
OU729278.1
OU729279.1
OU729280.1
OU729281.1
OU729282.1
OU729283.1
OU729284.1
OU729285.1
OU729286.1
OU729287.1
OU729288.1
OU729289.1
OU729290.1
OU729291.1
OU729292.1
OU729293.1
OU729294.1
OU729295.1
OU729296.1
OU729297.1
OU729298.1
OU729299.1
OU729300.1
OU729301.1
OU729302.1
OU729303.1
OU729304.1
OU729305.1
OU729306.1
OU729307.1
OU729308.1
OU729309.1
OU729310.1
OU729311.1
OU729312.1
OU729313.1
OU729314.1
OU729315.1
OU729316.1
OU729317.1
OU729318.1
OU729319.1
OU729320.1
OU729321.1
OU729322.1
OU729323.1
OU729324.1
OU729325.1
OU729326.1
OU729327.1
OU729328.1
OU729329.1
OU729330.1
OU729331.1
OU729332.1
OU729333.1
OU729334.1
OU729335.1
OU729336.1
OU729337.1
OU729338.1
OU729339.1
OU729340.1
OU729341.1
OU729342.1
OU729343.1
OU729344.1
OU729345.1
OU729346.1
OU729347.1
OU729348.1
OU729349.1
OU729350.1
OU729351.1
OU729352.1
OU729353.1
OU729354.1
OU729355.1
OU729356.1
OU729357.1
OU729358.1
OU729359.1
OU729360.1
OU729361.1
OU729362.1
OU729363.1
OU729364.1
OU729365.1
OU729366.1
OU729367.1
OU729368.1
OU729369.1
OU729370.1
OU729371.1
OU729372.1
OU729373.1
OU729374.1
OU729375.1
OU729376.1
OU729377.1
OU729378.1
OU729379.1
OU729380.1
OU729381.1
OU729382.1
OU729383.1
OU729384.1
OU729385.1
OU729386.1
OU729387.1
OU729388.1
OU729389.1
OU729390.1
OU729391.1
OU729392.1
OU729393.1
OU729394.1
OU729395.1
OU729396.1
OU729397.1
OU729398.1
OU729399.1
OU729400.1
OU729401.1
OU729402.1
OU729403.1
OU729404.1
OU729405.1
OU729406.1
OU729407.1
OU729408.1
OU729409.1
OU729410.1
OU729411.1
OU729412.1
OU729413.1
OU729414.1
OU729415.1
OU729416.1
OU729417.1
OU729418.1
OU729419.1
OU729420.1
OU729421.1
OU729422.1
OU729423.1
OU729424.1
OU729425.1
OU729426.1
OU729427.1
OU729428.1
OU729429.1
OU729430.1
OU729431.1
OU729432.1
OU729433.1
OU729434.1
OU729435.1
OU729436.1
OU729437.1
OU729438.1
OU729439.1
OU729440.1
OU729441.1
OU729442.1
OU729443.1
OU729444.1
OU729445.1
OU729446.1
OU729447.1
OU729448.1
OU729449.1
OU729450.1
OU729451.1
OU729452.1
OU729453.1
OU729454.1
OU729455.1
OU729456.1
OU729457.1
OU729458.1
OU729459.1
OU729460.1
OU729461.1
OU729462.1
OU729463.1
OU729464.1
OU729465.1
OU729466.1
OU729467.1
OU729468.1
OU729469.1
OU729470.1
OU729471.1
OU729472.1
OU729473.1
OU729474.1
OU729475.1
OU729476.1
OU729477.1
OU729478.1
OU729479.1
OU729480.1
OU729481.1
OU729482.1
OU729483.1
OU729484.1
OU729485.1
OU729486.1
OU729487.1
OU729488.1
OU729489.1
OU729490.1
OU729491.1
OU729492.1
OU729493.1
OU729494.1
OU729495.1
OU729496.1
OU729497.1
OU729498.1
OU729499.1
OU729500.1
OU729501.1
OU729502.1
OU729503.1
OU729504.1
OU729505.1
OU729506.1
OU729507.1
OU729508.1
OU729509.1
OU729510.1
OU729511.1
OU729512.1
OU729513.1
OU729514.1
OU729515.1
OU729516.1
OU729517.1
OU729518.1
OU729519.1
OU729520.1
OU729521.1
OU729522.1
OU729523.1
OU729524.1
OU729525.1
OU729526.1
OU729527.1
OU729528.1
OU729529.1
OU729530.1
OU729531.1
OU729532.1
OU729533.1
OU729534.1
OU729535.1
OU729536.1
OU729537.1
OU729538.1
OU729539.1
OU729540.1
OU729541.1
OU729542.1
OU729543.1
OU729544.1
OU729545.1
OU729546.1
OU729547.1
OU729548.1
OU729549.1
OU729550.1
OU729551.1
OU729552.1
OU729553.1
OU729554.1
OU729555.1
OU729556.1
OU729557.1
OU729558.1
OU729559.1
OU729560.1
OU729561.1
OU729562.1
OU729563.1
OU729564.1
OU729565.1
OU729566.1
OU729567.1
OU729568.1
OU729569.1
OU729570.1
OU729571.1
OU729572.1
OU729573.1
OU729574.1
OU729575.1
OU729576.1
OU729577.1
OU729578.1
OU729579.1
OU729580.1
OU729581.1
OU729582.1
OU729583.1
OU729584.1
OU729585.1
OU729586.1
OU729587.1
OU729588.1
OU729589.1
OU729590.1
OU729591.1
OU729592.1
OU729593.1
OU729594.1
OU729595.1
OU729596.1
OU729597.1
OU729598.1
OU729599.1
OU729600.1
OU729601.1
OU729602.1
OU729603.1
OU729604.1
OU729605.1
OU729606.1
OU729607.1
OU729608.1
OU729609.1
OU729610.1
OU729611.1
OU729612.1
OU729613.1
OU729614.1
OU729615.1
OU729616.1
OU729617.1
OU729618.1
OU729619.1
OU729620.1
OU729621.1
OU729622.1
OU729623.1
OU729624.1
OU729625.1
OU729626.1
OU729627.1
OU729628.1
OU729629.1
OU729630.1
OU729631.1
OU729632.1
OU729633.1
OU729634.1
OU729635.1
OU729636.1
OU729637.1
OU729638.1
OU729639.1
OU729640.1
OU729641.1
OU729642.1
OU729643.1
OU729644.1
OU729645.1
OU729646.1
OU729647.1
OU729648.1
OU729649.1
OU729650.1
OU729651.1
OU729652.1
OU729653.1
OU729654.1
OU729655.1
OU729656.1
OU729657.1
OU729658.1
OU729659.1
OU729660.1
OU729661.1
OU729662.1
OU729663.1
OU729664.1
OU729665.1
OU729666.1
OU729667.1
OU729668.1
OU729669.1
OU729670.1
OU729671.1
OU729672.1
OU729673.1
OU729674.1
OU729675.1
OU729676.1
OU729677.1
OU729678.1
OU729679.1
OU729680.1
OU729681.1
OU729682.1
OU729683.1
OU729684.1
OU729685.1
OU729686.1
OU729687.1
OU729688.1
OU729689.1
OU729690.1
OU729691.1
OU729692.1
OU729693.1
OU729694.1
OU729695.1
OU729696.1
OU729697.1
OU729698.1
OU729699.1
OU729700.1
OU729701.1
OU729702.1
OU729703.1
OU729704.1
OU729705.1
OU729706.1
OU729707.1
OU729708.1
OU729709.1
OU729710.1
OU729711.1
OU729712.1
OU729713.1
OU729714.1
OU729715.1
OU729716.1
OU729717.1
OU729718.1
OU729719.1
OU729720.1
OU729721.1
OU729722.1
OU729723.1
OU729724.1
OU729725.1
OU729726.1
OU729727.1
OU729728.1
OU729729.1
OU729730.1
OU729731.1
OU729732.1
OU729733.1
OU729734.1
OU729735.1
OU729736.1
OU729737.1
OU729738.1
OU729739.1
OU729740.1
OU729741.1
OU729742.1
OU729743.1
OU729744.1
OU729745.1
OU729746.1
OU729747.1
OU729748.1
OU729749.1
OU729750.1
OU729751.1
OU729752.1
OU729753.1
OU729754.1
OU729755.1
OU729756.1
OU729757.1
OU729758.1
OU729759.1
OU729760.1
OU729761.1
OU729762.1
OU729763.1
OU729764.1
OU729765.1
OU729766.1
OU729767.1
OU729768.1
OU729769.1
OU729770.1
OU729771.1
OU729772.1
OU729773.1
OU729774.1
OU729775.1
OU729776.1
OU729777.1
OU729778.1
OU729779.1
OU729780.1
OU729781.1
OU729782.1
OU729783.1
OU729784.1
OU729785.1
OU729786.1
OU729787.1
OU729788.1
OU729789.1
OU729790.1
OU729791.1
OU729792.1
OU729793.1
OU729794.1
OU729795.1
OU729796.1
OU729797.1
OU729798.1
OU729799.1
OU729800.1
OU729801.1
OU729802.1
OU729803.1
OU729804.1
OU729805.1
OU729806.1
OU729807.1
OU729808.1
OU729809.1
OU729810.1
OU729811.1
OU729812.1
OU729813.1
OU729814.1
OU729815.1
OU729816.1
OU729817.1
OU729818.1
OU729819.1
OU729820.1
OU729821.1
OU729822.1
OU729823.1
OU729824.1
OU729825.1
OU729826.1
OU729827.1
OU729828.1
OU729829.1
OU729830.1
OU729831.1
OU729832.1
OU729833.1
OU729834.1
OU729835.1
OU729836.1
OU729837.1
OU729838.1
OU729839.1
OU729840.1
OU729841.1
OU729842.1
OU729843.1
OU729844.1
OU729845.1
OU729846.1
OU729847.1
OU729848.1
OU729849.1
OU729850.1
OU729851.1
OU729852.1
OU729853.1
OU729854.1
OU729855.1
OU729856.1
OU729857.1
OU729858.1
OU729859.1
OU729860.1
OU729861.1
OU729862.1
OU729863.1
OU729864.1
OU729865.1
OU729866.1
OU729867.1
OU729868.1
OU729869.1
OU729870.1
OU729871.1
OU729872.1
OU729873.1
OU729874.1
OU729875.1
OU729876.1
OU729877.1
OU729878.1
OU729879.1
OU729880.1
OU729881.1
OU729882.1
OU729883.1
OU729884.1
OU729885.1
OU729886.1
OU729887.1
OU729888.1
OU729889.1
OU729890.1
OU729891.1
OU729892.1
OU729893.1
OU729894.1
OU729895.1
OU729896.1
OU729897.1
OU729898.1
OU729899.1
OU729900.1
OU729901.1
OU729902.1
OU729903.1
OU729904.1
OU729905.1
OU729906.1
OU729907.1
OU729908.1
OU729909.1
OU729910.1
OU729911.1
OU729912.1
OU729913.1
OU729914.1
OU729915.1
OU729916.1
OU729917.1
OU729918.1
OU729919.1
OU729920.1
OU729921.1
OU729922.1
OU729923.1
OU729924.1
OU729925.1
OU729926.1
OU729927.1
OU729928.1
OU729929.1
OU729930.1
OU729931.1
OU729932.1
OU729933.1
OU729934.1
OU729935.1
OU729936.1
OU729937.1
OU729938.1
OU729939.1
OU729940.1
OU729941.1
OU729942.1
OU729943.1
OU729944.1
OU729945.1
OU729946.1
OU729947.1
OU729948.1
OU729949.1
OU729950.1
OU729951.1
OU729952.1
OU729953.1
OU729954.1
OU729955.1
OU729956.1
OU729957.1
OU729958.1
OU729959.1
OU729960.1
OU729961.1
OU729962.1
OU729963.1
OU729964.1
OU729965.1
OU729966.1
OU729967.1
OU729968.1
OU729969.1
OU729970.1
OU729971.1
OU729972.1
OU729973.1
OU729974.1
OU729975.1
OU729976.1
OU729977.1
OU729978.1
OU729979.1
OU729980.1
OU729981.1
OU729982.1
OU729983.1
OU729984.1
OU729985.1
OU729986.1
OU729987.1
OU729988.1
OU729989.1
OU729990.1
OU729991.1
OU729992.1
OU729993.1
OU729994.1
OU729995.1
OU729996.1
OU729997.1
OU729998.1
OU729999.1
OU730000.1
OU730001.1
OU730002.1
OU730003.1
OU730004.1
OU730005.1
OU730006.1
OU730007.1
OU730008.1
OU730009.1
OU730010.1
OU730011.1
OU730012.1
OU730013.1
OU730014.1
OU730015.1
OU730016.1
OU730017.1
OU730018.1
OU730019.1
OU730020.1
OU730021.1
OU730022.1
OU730023.1
OU730024.1
OU730025.1
OU730026.1
OU730027.1
OU730028.1
OU730029.1
OU730030.1
OU730031.1
OU730032.1
OU730033.1
OU730034.1
OU730035.1
OU730036.1
OU730037.1
OU730038.1
OU730039.1
OU730040.1
OU730041.1
OU730042.1
OU730043.1
OU730044.1
OU730045.1
OU730046.1
OU730047.1
OU730048.1
OU730049.1
OU730050.1
OU730051.1
OU730052.1
OU730053.1
OU730054.1
OU730055.1
OU730056.1
OU730057.1
OU730058.1
OU730059.1
OU730060.1
OU730061.1
OU730062.1
OU730063.1
OU730064.1
OU730065.1
OU730066.1
OU730067.1
OU730068.1
OU730069.1
OU730070.1
OU730071.1
OU730072.1
OU730073.1
OU730074.1
OU730075.1
OU730076.1
OU730077.1
OU730078.1
OU730079.1
OU730080.1
OU730081.1
OU730082.1
OU730083.1
OU730084.1
OU730085.1
OU730086.1
OU730087.1
OU730088.1
OU730089.1
OU730090.1
OU730091.1
OU730092.1
OU730093.1
OU730094.1
OU730095.1
OU730096.1
OU730097.1
OU730098.1
OU730099.1
OU730100.1
OU730101.1
OU730102.1
OU730103.1
OU730104.1
OU730105.1
OU730106.1
OU730107.1
OU730108.1
OU730109.1
OU730110.1
OU730111.1
OU730112.1
OU730113.1
OU730114.1
OU730115.1
OU730116.1
OU730117.1
OU730118.1
OU730119.1
OU730120.1
OU730121.1
OU730122.1
OU730123.1
OU730124.1
OU730125.1
OU730126.1
OU730127.1
OU730128.1
OU730129.1
OU730130.1
OU730131.1
OU730132.1
OU730133.1
OU730134.1
OU730135.1
OU730136.1
OU730137.1
OU730138.1
OU730139.1
OU730140.1
OU730141.1
OU730142.1
OU730143.1
OU730144.1
OU730145.1
OU730146.1
OU730147.1
OU730148.1
OU730149.1
OU730150.1
OU730151.1
OU730152.1
OU730153.1
OU730154.1
OU730155.1
OU730156.1
OU730157.1
OU730158.1
OU730159.1
OU730160.1
OU730161.1
OU730162.1
OU730163.1
OU730164.1
OU730165.1
OU730166.1
OU730167.1
OU730168.1
OU730169.1
OU730170.1
OU730171.1
OU730172.1
OU730173.1
OU730174.1
OU730175.1
OU730176.1
OU730177.1
OU730178.1
OU730179.1
OU730180.1
OU730181.1
OU730182.1
OU730183.1
OU730184.1
OU730185.1
OU730186.1
OU730187.1
OU730188.1
OU730189.1
OU730190.1
OU730191.1
OU730192.1
OU730193.1
OU730194.1
OU730195.1
OU730196.1
OU730197.1
OU730198.1
OU730199.1
OU730200.1
OU730201.1
OU730202.1
OU730203.1
OU730204.1
OU730205.1
OU730206.1
OU730207.1
OU730208.1
OU730209.1
OU730210.1
OU730211.1
OU730212.1
OU730213.1
OU730214.1
OU730215.1
OU730216.1
OU730217.1
OU730218.1
OU730219.1
OU730220.1
OU730221.1
OU730222.1
OU730223.1
OU730224.1
OU730225.1
OU730226.1
OU730227.1
OU730228.1
OU730229.1
OU730230.1
OU730231.1
OU730232.1
OU730233.1
OU730234.1
OU730235.1
OU730236.1
OU730237.1
OU730238.1
OU730239.1
OU730240.1
OU730241.1
OU730242.1
OU730243.1
OU730244.1
OU730245.1
OU730246.1
OU730247.1
OU730248.1
OU730249.1
OU730250.1
OU730251.1
OU730252.1
OU730253.1
OU730254.1
OU730255.1
OU730256.1
OU730257.1
OU730258.1
OU730259.1
OU730260.1
OU730261.1
OU730262.1
OU730263.1
OU730264.1
OU730265.1
OU730266.1
OU730267.1
OU730268.1
OU730269.1
OU730270.1
OU730271.1
OU730272.1
OU730273.1
OU730274.1
OU730275.1
OU730276.1
OU730277.1
OU730278.1
OU730279.1
OU730280.1
OU730281.1
OU730282.1
OU730283.1
OU730284.1
OU730285.1
OU730286.1
OU730287.1
OU730288.1
OU730289.1
OU730290.1
OU730291.1
OU730292.1
OU730293.1
OU730294.1
OU730295.1
OU730296.1
OU730297.1
OU730298.1
OU730299.1
OU730300.1
OU730301.1
OU730302.1
OU730303.1
OU730304.1
OU730305.1
OU730306.1
OU730307.1
OU730308.1
OU730309.1
OU730310.1
OU730311.1
OU730312.1
OU730313.1
OU730314.1
OU730315.1
OU730316.1
OU730317.1
OU730318.1
OU730319.1
OU730320.1
OU730321.1
OU730322.1
OU730323.1
OU730324.1
OU730325.1
OU730326.1
OU730327.1
OU730328.1
OU730329.1
OU730330.1
OU730331.1
OU730332.1
OU730333.1
OU730334.1
OU730335.1
OU730336.1
OU730337.1
OU730338.1
OU730339.1
OU730340.1
OU730341.1
OU730342.1
OU730343.1
OU730344.1
OU730345.1
OU730346.1
OU730347.1
OU730348.1
OU730349.1
OU730350.1
OU730351.1
OU730352.1
OU730353.1
OU730354.1
OU730355.1
OU730356.1
OU730357.1
OU730358.1
OU730359.1
OU730360.1
OU730361.1
OU730362.1
OU730363.1
OU730364.1
OU730365.1
OU730366.1
OU730367.1
OU730368.1
OU730369.1
OU730370.1
OU730371.1
OU730372.1
OU730373.1
OU730374.1
OU730375.1
OU730376.1
OU730377.1
OU730378.1
OU730379.1
OU730380.1
OU730381.1
OU730382.1
OU730383.1
OU730384.1
OU730385.1
OU730386.1
OU730387.1
OU730388.1
OU730389.1
OU730390.1
OU730391.1
OU730392.1
OU730393.1
OU730394.1
OU730395.1
OU730396.1
OU730397.1
OU730398.1
OU730399.1
OU730400.1
OU730401.1
OU730402.1
OU730403.1
OU730404.1
OU730405.1
OU730406.1
OU730407.1
OU730408.1
OU730409.1
OU730410.1
OU730411.1
OU730412.1
OU730413.1
OU730414.1
OU730415.1
OU730416.1
OU730417.1
OU730418.1
OU730419.1
OU730420.1
OU730421.1
OU730422.1
OU730423.1
OU730424.1
OU730425.1
OU730426.1
OU730427.1
OU730428.1
OU730429.1
OU730430.1
OU730431.1
OU730432.1
OU730433.1
OU730434.1
OU730435.1
OU730436.1
OU730437.1
OU730438.1
OU730439.1
OU730440.1
OU730441.1
OU730442.1
OU730443.1
OU730444.1
OU730445.1
OU730446.1
OU730447.1
OU730448.1
OU730449.1
OU730450.1
OU730451.1
OU730452.1
OU730453.1
OU730454.1
OU730455.1
OU730456.1
OU730457.1
OU730458.1
OU730459.1
OU730460.1
OU730461.1
OU730462.1
OU730463.1
OU730464.1
OU730465.1
OU730466.1
OU730467.1
OU730468.1
OU730469.1
OU730470.1
OU730471.1
OU730472.1
OU730473.1
OU730474.1
OU730475.1
OU730476.1
OU730477.1
OU730478.1
OU730479.1
OU730480.1
OU730481.1
OU730482.1
OU730483.1
OU730484.1
OU730485.1
OU730486.1
OU730487.1
OU730488.1
OU730489.1
OU730490.1
OU730491.1
OU730492.1
OU730493.1
OU730494.1
OU730495.1
OU730496.1
OU730497.1
OU730498.1
OU730499.1
OU730500.1
OU730501.1
OU730502.1
OU730503.1
OU730504.1
OU730505.1
OU730506.1
OU730507.1
OU730508.1
OU730509.1
OU730510.1
OU730511.1
OU730512.1
OU730513.1
OU730514.1
OU730515.1
OU730516.1
OU730517.1
OU730518.1
OU730519.1
OU730520.1
OU730521.1
OU730522.1
OU730523.1
OU730524.1
OU730525.1
OU730526.1
OU730527.1
OU730528.1
OU730529.1
OU730530.1
OU730531.1
OU730532.1
OU730533.1
OU730534.1
OU730535.1
OU730536.1
OU730537.1
OU730538.1
OU730539.1
OU730540.1
OU730541.1
OU730542.1
OU730543.1
OU730544.1
OU730545.1
OU730546.1
OU730547.1
OU730548.1
OU730549.1
OU730550.1
OU730551.1
OU730552.1
OU730553.1
OU730554.1
OU730555.1
OU730556.1
OU730557.1
OU730558.1
OU730559.1
OU730560.1
OU730561.1
OU730562.1
OU730563.1
OU730564.1
OU730565.1
OU730566.1
OU730567.1
OU730568.1
OU730569.1
OU730570.1
OU730571.1
OU730572.1
OU730573.1
OU730574.1
OU730575.1
OU730576.1
OU730577.1
OU730578.1
OU730579.1
OU730580.1
OU730581.1
OU730582.1
OU730583.1
OU730584.1
OU730585.1
OU730586.1
OU730587.1
OU730588.1
OU730589.1
OU730590.1
OU730591.1
OU730592.1
OU730593.1
OU730594.1
OU730595.1
OU730596.1
OU730597.1
OU730598.1
OU730599.1
OU730600.1
OU730601.1
OU730602.1
OU730603.1
OU730604.1
OU730605.1
OU730606.1
OU730607.1
OU730608.1
OU730609.1
OU730610.1
OU730611.1
OU730612.1
OU730613.1
OU730614.1
OU730615.1
OU730616.1
OU730617.1
OU730618.1
OU730619.1
OU730620.1
OU730621.1
OU730622.1
OU730623.1
OU730624.1
OU730625.1
OU730626.1
OU730627.1
OU730628.1
OU730629.1
OU730630.1
OU730631.1
OU730632.1
OU730633.1
OU730634.1
OU730635.1
OU730636.1
OU730637.1
OU730638.1
OU730639.1
OU730640.1
OU730641.1
OU730642.1
OU730643.1
OU730644.1
OU730645.1
OU730646.1
OU730647.1
OU730648.1
OU730649.1
OU730650.1
OU730651.1
OU730652.1
OU730653.1
OU730654.1
OU730655.1
OU730656.1
OU730657.1
OU730658.1
OU730659.1
OU730660.1
OU730661.1
OU730662.1
OU730663.1
OU730664.1
OU730665.1
OU730666.1
OU730667.1
OU730668.1
OU730669.1
OU730670.1
OU730671.1
OU730672.1
OU730673.1
OU730674.1
OU730675.1
OU730676.1
OU730677.1
OU730678.1
OU730679.1
OU730680.1
OU730681.1
OU730682.1
OU730683.1
OU730684.1
OU730685.1
OU730686.1
OU730687.1
OU730688.1
OU730689.1
OU730690.1
OU730691.1
OU730692.1
OU730693.1
OU730694.1
OU730695.1
OU730696.1
OU730697.1
OU730698.1
OU730699.1
OU730700.1
OU730701.1
OU730702.1
OU730703.1
OU730704.1
OU730705.1
OU730706.1
OU730707.1
OU730708.1
OU730709.1
OU730710.1
OU730711.1
OU730712.1
OU730713.1
OU730714.1
OU730715.1
OU730716.1
OU730717.1
OU730718.1
OU730719.1
OU730720.1
OU730721.1
OU730722.1
OU730723.1
OU730724.1
OU730725.1
OU730726.1
OU730727.1
OU730728.1
OU730729.1
OU730730.1
OU730731.1
OU730732.1
OU730733.1
OU730734.1
OU730735.1
OU730736.1
OU730737.2
OU730738.1
OU730739.2
OU730740.1
OU730741.1
OU730742.1
OU730743.2
OU730744.2
OU730745.1
OU730746.1
OU730747.2
OU730748.1
OU730749.1
OU730750.2
OU730751.1
OU730752.2
OU730753.1
OU730754.1
OU730755.1
OU730756.2
OU730757.1
OU730758.1
OU730759.1
OU730760.2
OU730761.1
OU730762.1
OU730763.1
OU730764.1
OU730765.1
OU730766.1
OU730767.1
OU730768.1
OU730769.1
OU730770.1
OU730771.1
OU730772.1
OU730773.1
OU730774.1
OU730775.1
OU730776.2
OU730777.2
OU730778.1
OU730779.1
OU730780.1
OU730781.1
OU730782.1
OU730783.2
OU730784.1
OU730785.2
OU730786.1
OU730787.1
OU730788.1
OU730789.1
OU730790.2
OU730791.2
OU730792.1
OU730793.1
OU730794.1
OU730795.2
OU730796.2
OU730797.2
OU730798.1
OU730799.1
OU730800.1
OU730801.1
OU730802.1
OU730803.2
OU730804.1
OU730805.1
OU730806.1
OU730807.1
OU730808.1
OU730809.2
OU730810.1
OU730811.1
OU730812.1
OU730813.2
OU730814.1
OU730815.1
OU730816.2
OU730817.1
OU730818.1
OU730819.2
OU730820.2
OU730821.2
OU730822.2
OU730823.1
OU730824.1
OU730825.1
OU730826.1
OU730827.1
OU730828.2
OU730829.1
OU730830.1
OU730831.1
OU730832.1
OU730833.2
OU730834.1
OU730835.2
OU730836.2
OU730837.1
OU730838.2
OU730839.1
OU730840.1
OU730841.1
OU730842.1
OU730843.1
OU730844.1
OU730845.1
OU730846.1
OU730847.1
OU730848.1
OU730849.1
OU730850.1
OU730851.1
OU730852.1
OU730853.2
OU730854.1
OU730855.1
OU730856.1
OU730857.1
OU730858.1
OU730859.1
OU730860.1
OU730861.1
OU730862.1
OU730863.1
OU730864.1
OU730865.1
OU730866.1
OU730867.1
OU730868.1
OU730869.1
OU730870.1
OU730871.1
OU730872.1
OU730873.1
OU730874.1
OU730875.1
OU730876.1
OU730877.1
OU730878.1
OU730879.1
OU730880.1
OU730881.1
OU730882.1
OU730883.1
OU730884.1
OU730885.1
OU730886.1
OU730887.1
OU730888.1
OU730889.1
OU730890.1
OU730891.1
OU730892.1
OU730893.1
OU730894.1
OU730895.1
OU730896.1
OU730897.1
OU730898.1
OU730899.1
OU730900.1
OU730901.1
OU730902.1
OU730903.1
OU730904.1
OU730905.1
OU730906.1
OU730907.1
OU730908.1
OU730909.1
OU730910.1
OU730911.1
OU730912.1
OU730913.1
OU730914.1
OU730915.1
OU730916.1
OU730917.1
OU730918.1
OU730919.1
OU730920.1
OU730921.1
OU730922.1
OU730923.1
OU730924.1
OU730925.1
OU730926.1
OU730927.1
OU730928.1
OU730929.1
OU730930.1
OU730931.1
OU730932.1
OU730933.1
OU730934.1
OU730935.1
OU730936.1
OU730937.1
OU730938.1
OU730939.1
OU730940.1
OU730941.1
OU730942.1
OU730943.1
OU730944.1
OU730945.1
OU730946.1
OU730947.1
OU730948.1
OU730949.1
OU730950.1
OU730951.1
OU730952.1
OU730953.1
OU730954.1
OU730955.1
OU730956.1
OU730957.1
OU730958.1
OU730959.1
OU730960.1
OU730961.1
OU730962.1
OU730963.1
OU730964.1
OU730965.1
OU730966.1
OU730967.1
OU730968.1
OU730969.1
OU730970.1
OU730971.1
OU730972.1
OU730973.1
OU730974.1
OU730975.1
OU730976.1
OU730977.1
OU730978.1
OU730979.1
OU730980.1
OU730981.1
OU730982.1
OU730983.1
OU730984.1
OU730985.1
OU730986.1
OU730987.1
OU730988.1
OU730989.1
OU730990.1
OU730991.1
OU730992.1
OU730993.1
OU730994.1
OU730995.1
OU730996.1
OU730997.1
OU730998.1
OU730999.1
OU731000.1
OU731001.1
OU731002.1
OU731003.1
OU731004.1
OU731005.1
OU731006.1
OU731007.1
OU731008.1
OU731009.1
OU731010.1
OU731011.1
OU731012.1
OU731013.1
OU731014.1
OU731015.1
OU731016.1
OU731017.1
OU731018.1
OU731019.1
OU731020.1
OU731021.1
OU731022.1
OU731023.1
OU731024.1
OU731025.1
OU731026.1
OU731027.1
OU731028.1
OU731029.1
OU731030.1
OU731031.1
OU731032.1
OU731033.1
OU731034.1
OU731035.1
OU731036.1
OU731037.1
OU731038.1
OU731039.1
OU731040.1
OU731041.1
OU731042.1
OU731043.1
OU731044.1
OU731045.1
OU731046.1
OU731047.1
OU731048.1
OU731049.1
OU731050.1
OU731051.1
OU731052.1
OU731053.1
OU731054.1
OU731055.1
OU731056.1
OU731057.1
OU731058.1
OU731059.1
OU731060.1
OU731061.1
OU731062.2
OU731063.2
OU731064.1
OU731065.1
OU731066.1
OU731067.1
OU731068.2
OU731069.1
OU731070.1
OU731071.1
OU731072.1
OU731073.1
OU731074.1
OU731075.2
OU731076.2
OU731077.2
OU731078.1
OU731079.1
OU731080.1
OU731081.1
OU731082.1
OU731083.1
OU731084.1
OU731085.1
OU731086.1
OU731087.1
OU731088.1
OU731089.1
OU731090.1
OU731091.1
OU731092.1
OU731093.1
OU731094.1
OU731095.1
OU731096.2
OU731097.1
OU731098.1
OU731099.1
OU731100.1
OU731101.1
OU731102.1
OU731103.1
OU731104.1
OU731105.1
OU731106.1
OU731107.1
OU731108.2
OU731109.1
OU731110.1
OU731111.1
OU731112.1
OU731113.1
OU731114.1
OU731115.1
OU731116.1
OU731117.1
OU731118.1
OU731119.1
OU731120.1
OU731121.1
OU731122.1
OU731123.1
OU731124.1
OU731125.1
OU731126.1
OU731127.1
OU731128.1
OU731129.1
OU731130.1
OU731131.1
OU731132.1
OU731133.1
OU731134.1
OU731135.1
OU731136.1
OU731137.1
OU731138.1
OU731139.1
OU731140.1
OU731141.1
OU731142.1
OU731143.1
OU731144.1
OU731145.1
OU731146.1
OU731147.1
OU731148.1
OU731149.1
OU731150.1
OU731151.1
OU731152.1
OU731153.1
OU731154.1
OU731155.1
OU731156.1
OU731157.1
OU731158.1
OU731159.1
OU731160.1
OU731161.1
OU731162.1
OU731163.1
OU731164.1
OU731165.1
OU731166.1
OU731167.1
OU731168.1
OU731169.1
OU731170.1
OU731171.1
OU731172.1
OU731173.1
OU731174.1
OU731175.1
OU731176.1
OU731177.1
OU731178.2
OU731179.1
OU731180.1
OU731181.1
OU731182.1
OU731183.1
OU731184.1
OU731185.1
OU731186.1
OU731187.1
OU731188.1
OU731189.1
OU731190.1
OU731191.1
OU731192.1
OU731193.1
OU731194.1
OU731195.1
OU731196.1
OU731197.1
OU731198.1
OU731199.1
OU731200.1
OU731201.1
OU731202.1
OU731203.1
OU731204.1
OU731205.1
OU731206.1
OU731207.1
OU731208.1
OU731209.1
OU731210.1
OU731211.1
OU731212.1
OU731213.1
OU731214.1
OU731215.1
OU731216.1
OU731217.1
OU731218.1
OU731219.1
OU731220.1
OU731221.1
OU731222.1
OU731223.1
OU731224.1
OU731225.1
OU731226.1
OU731227.1
OU731228.1
OU731229.1
OU731230.1
OU731231.1
OU731232.1
OU731233.1
OU731234.1
OU731235.1
OU731236.1
OU731237.1
OU731238.1
OU731239.1
OU731240.1
OU731241.1
OU731242.1
OU731243.1
OU731244.1
OU731245.1
OU731246.1
OU731247.1
OU731248.1
OU731249.1
OU731250.1
OU731251.1
OU731252.1
OU731253.1
OU731254.1
OU731255.1
OU731256.1
OU731257.1
OU731258.1
OU731259.1
OU731260.1
OU731261.1
OU731262.1
OU731263.1
OU731264.1
OU731265.1
OU731266.1
OU731267.1
OU731268.1
OU731269.1
OU731270.1
OU731271.1
OU731272.1
OU731273.1
OU731274.1
OU731275.1
OU731276.1
OU731277.1
OU731278.1
OU731279.1
OU731280.1
OU731281.1
OU731282.1
OU731283.1
OU731284.1
OU731285.1
OU731286.1
OU731287.1
OU731288.1
OU731289.1
OU731290.1
OU731291.1
OU731292.1
OU731293.1
OU731294.1
OU731295.1
OU731296.1
OU731297.1
OU731298.1
OU731299.1
OU731300.1
OU731301.1
OU731302.1
OU731303.1
OU731304.1
OU731305.1
OU731306.1
OU731307.1
OU731308.1
OU731309.1
OU731310.1
OU731311.1
OU731312.1
OU731313.1
OU731314.1
OU731315.1
OU731316.1
OU731317.1
OU731318.1
OU731319.1
OU731320.1
OU731321.1
OU731322.1
OU731323.1
OU731324.1
OU731325.1
OU731326.1
OU731327.1
OU731328.1
OU731329.1
OU731330.1
OU731331.1
OU731332.1
OU731333.1
OU731334.1
OU731335.1
OU731336.1
OU731337.1
OU731338.1
OU731339.1
OU731340.1
OU731341.1
OU731342.1
OU731343.1
OU731344.1
OU731345.1
OU731346.1
OU731347.1
OU731348.1
OU731349.1
OU731350.1
OU731351.1
OU731352.1
OU731353.1
OU731354.1
OU731355.1
OU731356.1
OU731357.1
OU731358.1
OU731359.1
OU731360.1
OU731361.1
OU731362.1
OU731363.1
OU731364.1
OU731365.1
OU731366.1
OU731367.1
OU731368.1
OU731369.1
OU731370.1
OU731371.1
OU731372.1
OU731373.1
OU731374.1
OU731375.1
OU731376.1
OU731377.1
OU731378.1
OU731379.2
OU731380.1
OU731381.2
OU731382.1
OU731383.1
OU731384.1
OU731385.2
OU731386.1
OU731387.1
OU731388.1
OU731389.1
OU731390.1
OU731391.1
OU731392.1
OU731393.1
OU731394.1
OU731395.1
OU731396.1
OU731397.1
OU731398.1
OU731399.1
OU731400.1
OU731401.1
OU731402.1
OU731403.1
OU731404.1
OU731405.1
OU731406.1
OU731407.1
OU731408.2
OU731409.1
OU731410.1
OU731411.1
OU731412.1
OU731413.2
OU731414.2
OU731415.2
OU731416.1
OU731417.1
OU731418.1
OU731419.1
OU731420.2
OU731421.1
OU731422.1
OU731423.1
OU731424.1
OU731425.2
OU731426.1
OU731427.2
OU731428.1
OU731429.1
OU731430.1
OU731431.2
OU731432.1
OU731433.1
OU731434.2
OU731435.1
OU731436.1
OU731437.2
OU731438.1
OU731439.1
OU731440.1
OU731441.2
OU731442.1
OU731443.1
OU731444.1
OU731445.1
OU731446.1
OU731447.2
OU731448.2
OU731449.1
OU731450.1
OU731451.1
OU731452.1
OU731453.1
OU731454.1
OU731455.2
OU731456.2
OU731457.1
OU731458.1
OU731459.1
OU731460.1
OU731461.2
OU731462.1
OU731463.1
OU731464.2
OU731465.1
OU731466.1
OU731467.2
OU731468.1
OU731469.1
OU731470.1
OU731471.1
OU731472.1
OU731473.2
OU731474.1
OU731475.2
OU731476.2
OU731477.1
OU731478.1
OU731479.1
OU731480.1
OU731481.1
OU731482.1
OU731483.1
OU731484.2
OU731485.1
OU731486.2
OU731487.1
OU731488.1
OU731489.2
OU731490.1
OU731491.2
OU731492.2
OU731493.1
```
