## Supplementary Table 1 for "Crossing host boundaries: the evolutionary drivers and correlates of viral host jumps" (part 73 of 129)

```
OU731494.1
OU731495.1
OU731496.1
OU731497.2
OU731498.1
OU731499.2
OU731500.1
OU731501.1
OU731502.1
OU731503.1
OU731504.1
OU731505.1
OU731506.1
OU731507.1
OU731508.2
OU731509.2
OU731510.1
OU731511.1
OU731512.1
OU731513.1
OU731514.1
OU731515.1
OU731516.1
OU731517.1
OU731518.1
OU731519.1
OU731520.1
OU731521.1
OU731522.1
OU731523.1
OU731524.1
OU731525.1
OU731526.1
OU731527.1
OU731528.1
OU731529.1
OU731530.1
OU731531.1
OU731532.1
OU731533.1
OU731534.1
OU731535.1
OU731536.1
OU731537.1
OU731538.1
OU731539.2
OU731540.1
OU731541.1
OU731542.1
OU731543.1
OU731544.1
OU731545.1
OU731546.1
OU731547.1
OU731548.1
OU731549.1
OU731550.1
OU731551.1
OU731552.1
OU731553.1
OU731554.1
OU731555.1
OU731556.1
OU731557.1
OU731558.1
OU731559.1
OU731560.1
OU731561.1
OU731562.1
OU731563.1
OU731564.1
OU731565.2
OU731566.1
OU731567.1
OU731568.1
OU731569.1
OU731570.1
OU731571.1
OU731572.1
OU731573.1
OU731574.1
OU731575.1
OU731576.1
OU731577.1
OU731578.1
OU731579.2
OU731580.1
OU731581.1
OU731582.1
OU731583.1
OU731584.1
OU731585.1
OU731586.1
OU731587.1
OU731588.1
OU731589.1
OU731590.1
OU731591.1
OU731592.1
OU731593.1
OU731594.1
OU731595.1
OU731596.1
OU731597.1
OU731598.1
OU731599.1
OU731600.1
OU731601.1
OU731602.1
OU731603.1
OU731604.1
OU731605.1
OU731606.1
OU731607.1
OU731608.1
OU731609.1
OU731610.1
OU731611.1
OU731612.1
OU731613.1
OU731614.1
OU731615.1
OU731616.1
OU731617.1
OU731618.1
OU731619.1
OU731620.1
OU731621.1
OU731622.1
OU731623.1
OU731624.1
OU731625.1
OU731626.1
OU731627.1
OU731628.1
OU731629.1
OU731630.1
OU731631.1
OU731632.1
OU731633.1
OU731634.1
OU731635.1
OU731636.1
OU731637.1
OU731638.1
OU731639.1
OU731640.1
OU731641.1
OU731642.1
OU731643.1
OU731644.1
OU731645.1
OU731646.1
OU731647.1
OU731648.1
OU731649.1
OU731650.1
OU731651.1
OU731652.1
OU731653.1
OU731654.1
OU731655.1
OU731656.1
OU731657.1
OU731658.1
OU731659.1
OU731660.1
OU731661.1
OU731662.1
OU731663.1
OU731664.1
OU731665.1
OU731666.1
OU731667.1
OU731668.1
OU731669.1
OU731670.1
OU731671.1
OU731672.1
OU731673.1
OU731674.1
OU731675.1
OU731676.1
OU731677.1
OU731678.1
OU731679.1
OU731680.1
OU731681.1
OU731682.1
OU731683.1
OU731684.1
OU731685.1
OU731686.1
OU731687.1
OU731688.1
OU731689.1
OU731690.1
OU731691.1
OU731692.1
OU731693.1
OU731694.1
OU731695.1
OU731696.1
OU731697.1
OU731698.1
OU731699.1
OU731700.1
OU731701.1
OU731702.1
OU731703.1
OU731704.1
OU731705.1
OU731706.1
OU731707.1
OU731708.1
OU731709.1
OU731710.1
OU731711.1
OU731712.1
OU731713.1
OU731714.1
OU731715.1
OU731716.1
OU731717.1
OU731718.1
OU731719.1
OU731720.1
OU731721.1
OU731722.1
OU731723.1
OU731724.1
OU731725.1
OU731726.1
OU731727.1
OU731728.1
OU731729.1
OU731730.1
OU731731.1
OU731732.1
OU731733.1
OU731734.2
OU731735.2
OU731736.2
OU731737.1
OU731738.2
OU731739.2
OU731740.1
OU731741.2
OU731742.1
OU731743.1
OU731744.1
OU731745.1
OU731746.1
OU731747.2
OU731748.2
OU731749.1
OU731750.1
OU731751.1
OU731752.2
OU731753.1
OU731754.1
OU731755.1
OU731756.1
OU731757.2
OU731758.1
OU731759.1
OU731760.1
OU731761.1
OU731762.2
OU731763.1
OU731764.1
OU731765.2
OU731766.1
OU731767.2
OU731768.1
OU731769.2
OU731770.1
OU731771.1
OU731772.2
OU731773.1
OU731774.1
OU731775.1
OU731776.1
OU731777.1
OU731778.1
OU731779.1
OU731780.1
OU731781.1
OU731782.1
OU731783.1
OU731784.1
OU731785.1
OU731786.2
OU731787.1
OU731788.2
OU731789.2
OU731790.2
OU731791.1
OU731792.1
OU731793.1
OU731794.1
OU731795.1
OU731796.1
OU731797.1
OU731798.1
OU731799.1
OU731800.1
OU731801.2
OU731802.1
OU731803.1
OU731804.1
OU731805.1
OU731806.1
OU731807.1
OU731808.1
OU731809.1
OU731810.1
OU731811.1
OU731812.1
OU731813.1
OU731814.1
OU731815.1
OU731816.1
OU731817.1
OU731818.1
OU731819.1
OU731820.1
OU731821.1
OU731822.1
OU731823.1
OU731824.1
OU731825.1
OU731826.1
OU731827.1
OU731828.1
OU731829.1
OU731830.1
OU731831.1
OU731832.1
OU731833.1
OU731834.1
OU731835.1
OU731836.1
OU731837.1
OU731838.1
OU731839.1
OU731840.1
OU731841.1
OU731842.1
OU731843.1
OU731844.1
OU731845.1
OU731846.1
OU731847.1
OU731848.1
OU731849.1
OU731850.1
OU731851.1
OU731852.1
OU731853.1
OU731854.1
OU731855.1
OU731856.1
OU731857.1
OU731858.1
OU731859.1
OU731860.1
OU731861.1
OU731862.1
OU731863.1
OU731864.1
OU731865.1
OU731866.1
OU731867.1
OU731868.1
OU731869.1
OU731870.1
OU731871.1
OU731872.1
OU731873.1
OU731874.1
OU731875.1
OU731876.1
OU731877.1
OU731878.1
OU731879.1
OU731880.1
OU731881.1
OU731882.1
OU731883.1
OU731884.1
OU731885.1
OU731886.1
OU731887.1
OU731888.1
OU731889.1
OU731890.1
OU731891.1
OU731892.1
OU731893.1
OU731894.1
OU731895.1
OU731896.1
OU731897.1
OU731898.1
OU731899.1
OU731900.1
OU731901.1
OU731902.1
OU731903.1
OU731904.1
OU731905.1
OU731906.1
OU731907.1
OU731908.1
OU731909.1
OU731910.1
OU731911.1
OU731912.1
OU731913.1
OU731914.1
OU731915.1
OU731916.1
OU731917.1
OU731918.1
OU731919.1
OU731920.1
OU731921.1
OU731922.1
OU731923.1
OU731924.1
OU731925.1
OU731926.1
OU731927.2
OU731928.1
OU731929.1
OU731930.1
OU731931.1
OU731932.1
OU731933.1
OU731934.1
OU731935.1
OU731936.1
OU731937.1
OU731938.1
OU731939.1
OU731940.1
OU731941.1
OU731942.1
OU731943.1
OU731944.1
OU731945.1
OU731946.1
OU731947.1
OU731948.1
OU731949.1
OU731950.1
OU731951.1
OU731952.1
OU731953.1
OU731954.1
OU731955.1
OU731956.1
OU731957.1
OU731958.1
OU731959.1
OU731960.1
OU731961.1
OU731962.1
OU731963.1
OU731964.1
OU731965.1
OU731966.1
OU731967.1
OU731968.1
OU731969.1
OU731970.1
OU731971.1
OU731972.1
OU731973.1
OU731974.1
OU731975.1
OU731976.1
OU731977.1
OU731978.1
OU731979.1
OU731980.1
OU731981.1
OU731982.1
OU731983.1
OU731984.1
OU731985.1
OU731986.1
OU731987.1
OU731988.1
OU731989.1
OU731990.1
OU731991.1
OU731992.1
OU731993.1
OU731994.1
OU731995.1
OU731996.1
OU731997.1
OU731998.1
OU731999.1
OU732000.1
OU732001.1
OU732002.1
OU732003.1
OU732004.1
OU732005.1
OU732006.1
OU732007.1
OU732008.1
OU732009.1
OU732010.1
OU732011.1
OU732012.1
OU732013.1
OU732014.1
OU732015.1
OU732016.1
OU732017.1
OU732018.1
OU732019.1
OU732020.1
OU732021.1
OU732022.1
OU732023.1
OU732024.1
OU732025.1
OU732026.1
OU732027.1
OU732028.1
OU732029.1
OU732030.1
OU732031.1
OU732032.1
OU732033.1
OU732034.1
OU732035.1
OU732036.1
OU732037.1
OU732038.1
OU732039.1
OU732040.1
OU732041.1
OU732042.1
OU732043.1
OU732044.1
OU732045.1
OU732046.1
OU732047.1
OU732048.1
OU732049.1
OU732050.1
OU732051.1
OU732052.1
OU732053.1
OU732054.1
OU732055.1
OU732056.1
OU732057.1
OU732058.1
OU732059.1
OU732060.1
OU732061.1
OU732062.1
OU732063.1
OU732064.1
OU732065.1
OU732066.1
OU732067.1
OU732068.1
OU732069.1
OU732070.1
OU732071.1
OU732072.1
OU732073.1
OU732074.1
OU732075.1
OU732076.1
OU732077.1
OU732078.1
OU732079.1
OU732080.1
OU732081.1
OU732082.1
OU732083.1
OU732084.1
OU732085.1
OU732086.1
OU732087.1
OU732088.1
OU732089.1
OU732090.1
OU732091.1
OU732092.1
OU732093.1
OU732094.1
OU732095.1
OU732096.1
OU732097.1
OU732098.1
OU732099.1
OU732100.1
OU732101.1
OU732102.1
OU732103.1
OU732104.1
OU732105.1
OU732106.1
OU732107.1
OU732108.1
OU732109.1
OU732110.1
OU732111.1
OU732112.1
OU732113.1
OU732114.1
OU732115.1
OU732116.1
OU732117.1
OU732118.1
OU732119.1
OU732120.1
OU732121.1
OU732122.1
OU732123.1
OU732124.1
OU732125.1
OU732126.1
OU732127.1
OU732128.1
OU732129.1
OU732130.1
OU732131.1
OU732132.1
OU732133.1
OU732134.1
OU732135.1
OU732136.1
OU732137.1
OU732138.1
OU732139.1
OU732140.1
OU732141.1
OU732142.1
OU732143.1
OU732144.1
OU732145.1
OU732146.1
OU732147.1
OU732148.1
OU732149.1
OU732150.1
OU732151.1
OU732152.1
OU732153.1
OU732154.1
OU732155.1
OU732156.1
OU732157.1
OU732158.1
OU732159.1
OU732160.1
OU732161.1
OU732162.1
OU732163.1
OU732164.1
OU732165.1
OU732166.1
OU732167.1
OU732168.1
OU732169.1
OU732170.1
OU732171.1
OU732172.1
OU732173.1
OU732174.1
OU732175.1
OU732176.1
OU732177.1
OU732178.1
OU732179.1
OU732180.1
OU732181.1
OU732182.1
OU732183.1
OU732184.1
OU732185.1
OU732186.1
OU732187.1
OU732188.1
OU732189.1
OU732190.1
OU732191.1
OU732192.1
OU732193.2
OU732194.2
OU732195.1
OU732196.2
OU732197.1
OU732198.1
OU732199.1
OU732200.1
OU732201.1
OU732202.1
OU732203.1
OU732204.1
OU732205.1
OU732206.2
OU732207.1
OU732208.1
OU732209.1
OU732210.2
OU732211.1
OU732212.1
OU732213.1
OU732214.1
OU732215.1
OU732216.1
OU732217.1
OU732218.1
OU732219.1
OU732220.1
OU732221.2
OU732222.1
OU732223.2
OU732224.1
OU732225.1
OU732226.1
OU732227.2
OU732228.2
OU732229.2
OU732230.1
OU732231.1
OU732232.1
OU732233.2
OU732234.1
OU732235.1
OU732236.2
OU732237.1
OU732238.1
OU732239.2
OU732240.2
OU732241.1
OU732242.1
OU732243.1
OU732244.2
OU732245.1
OU732246.1
OU732247.1
OU732248.2
OU732249.2
OU732250.1
OU732251.1
OU732252.1
OU732253.1
OU732254.1
OU732255.2
OU732256.1
OU732257.1
OU732258.1
OU732259.2
OU732260.2
OU732261.2
OU732262.1
OU732263.2
OU732264.2
OU732265.2
OU732266.2
OU732267.1
OU732268.1
OU732269.2
OU732270.1
OU732271.2
OU732272.2
OU732273.1
OU732274.1
OU732275.1
OU732276.1
OU732277.2
OU732278.1
OU732279.1
OU732280.1
OU732281.2
OU732282.1
OU732283.1
OU732284.1
OU732285.1
OU732286.2
OU732287.1
OU732288.1
OU732289.1
OU732290.2
OU732291.1
OU732292.2
OU732293.2
OU732294.1
OU732295.1
OU732296.1
OU732297.1
OU732298.2
OU732299.2
OU732300.1
OU732301.2
OU732302.2
OU732303.2
OU732304.1
OU732305.1
OU732306.1
OU732307.1
OU732308.1
OU732309.1
OU732310.2
OU732311.2
OU732312.1
OU732313.1
OU732314.1
OU732315.2
OU732316.1
OU732317.1
OU732318.1
OU732319.2
OU732320.2
OU732321.1
OU732322.1
OU732323.2
OU732324.1
OU732325.2
OU732326.1
OU732327.2
OU732328.1
OU732329.1
OU732330.2
OU732331.2
OU732332.1
OU732333.1
OU732334.1
OU732335.1
OU732336.2
OU732337.1
OU732338.2
OU732339.1
OU732340.2
OU732341.1
OU732342.1
OU732343.1
OU732344.1
OU732345.1
OU732346.2
OU732347.2
OU732348.1
OU732349.1
OU732350.1
OU732351.2
OU732352.1
OU732353.2
OU732354.1
OU732355.2
OU732356.2
OU732357.2
OU732358.1
OU732359.1
OU732360.1
OU732361.1
OU732362.2
OU732363.1
OU732364.2
OU732365.1
OU732366.1
OU732367.1
OU732368.2
OU732369.2
OU732370.1
OU732371.1
OU732372.1
OU732373.1
OU732374.2
OU732375.1
OU732376.1
OU732377.1
OU732378.2
OU732379.1
OU732380.1
OU732381.1
OU732382.2
OU732383.2
OU732384.1
OU732385.2
OU732386.2
OU732387.1
OU732388.1
OU732389.1
OU732390.2
OU732391.1
OU732392.1
OU732393.1
OU732394.2
OU732395.1
OU732396.1
OU732397.2
OU732398.1
OU732399.1
OU732400.1
OU732401.1
OU732402.1
OU732403.1
OU732404.1
OU732405.1
OU732406.1
OU732407.1
OU732408.1
OU732409.1
OU732410.1
OU732411.1
OU732412.1
OU732413.1
OU732414.1
OU732415.1
OU732416.1
OU732417.1
OU732418.1
OU732419.1
OU732420.1
OU732421.1
OU732422.1
OU732423.1
OU732424.1
OU732425.1
OU732426.1
OU732427.1
OU732428.1
OU732429.1
OU732430.1
OU732431.1
OU732432.1
OU732433.1
OU732434.1
OU732435.1
OU732436.1
OU732437.1
OU732438.1
OU732439.1
OU732440.1
OU732441.1
OU732442.1
OU732443.1
OU732444.1
OU732445.1
OU732446.1
OU732447.1
OU732448.1
OU732449.1
OU732450.1
OU732451.1
OU732452.1
OU732453.1
OU732454.1
OU732455.1
OU732456.1
OU732457.1
OU732458.1
OU732459.1
OU732460.1
OU732461.1
OU732462.1
OU732463.1
OU732464.1
OU732465.1
OU732466.1
OU732467.1
OU732468.1
OU732469.1
OU732470.1
OU732471.1
OU732472.1
OU732473.1
OU732474.1
OU732475.1
OU732476.1
OU732477.1
OU732478.1
OU732479.1
OU732480.1
OU732481.1
OU732482.1
OU732483.1
OU732484.1
OU732485.1
OU732486.1
OU732487.1
OU732488.1
OU732489.1
OU732490.1
OU732491.1
OU732492.1
OU732493.1
OU732494.1
OU732495.1
OU732496.1
OU732497.1
OU732498.1
OU732499.1
OU732500.1
OU732501.1
OU732502.1
OU732503.1
OU732504.1
OU732505.1
OU732506.1
OU732507.1
OU732508.1
OU732509.1
OU732510.1
OU732511.1
OU732512.1
OU732513.1
OU732514.2
OU732515.2
OU732516.1
OU732517.1
OU732518.1
OU732519.2
OU732520.2
OU732521.1
OU732522.1
OU732523.1
OU732524.1
OU732525.2
OU732526.2
OU732527.2
OU732528.1
OU732529.1
OU732530.1
OU732531.1
OU732532.1
OU732533.2
OU732534.1
OU732535.1
OU732536.2
OU732537.1
OU732538.1
OU732539.2
OU732540.2
OU732541.1
OU732542.2
OU732543.2
OU732544.1
OU732545.1
OU732546.1
OU732547.1
OU732548.2
OU732549.2
OU732550.1
OU732551.1
OU732552.1
OU732553.1
OU732554.2
OU732555.1
OU732556.1
OU732557.1
OU732558.1
OU732559.1
OU732560.1
OU732561.2
OU732562.1
OU732563.2
OU732564.1
OU732565.2
OU732566.2
OU732567.1
OU732568.1
OU732569.1
OU732570.1
OU732571.1
OU732572.1
OU732573.1
OU732574.1
OU732575.1
OU732576.2
OU732577.1
OU732578.1
OU732579.2
OU732580.2
OU732581.1
OU732582.2
OU732583.1
OU732584.2
OU732585.1
OU732586.1
OU732587.1
OU732588.1
OU732589.1
OU732590.1
OU732591.1
OU732592.2
OU732593.1
OU732594.1
OU732595.1
OU732596.1
OU732597.2
OU732598.1
OU732599.1
OU732600.1
OU732601.2
OU732602.1
OU732603.1
OU732604.1
OU732605.1
OU732606.1
OU732607.2
OU732608.1
OU732609.1
OU732610.1
OU732611.1
OU732612.2
OU732613.2
OU732614.2
OU732615.2
OU732616.1
OU732617.2
OU732618.1
OU732619.2
OU732620.1
OU732621.2
OU732622.2
OU732623.1
OU732624.1
OU732625.2
OU732626.1
OU732627.1
OU732628.1
OU732629.1
OU732630.2
OU732631.2
OU732632.1
OU732633.1
OU732634.2
OU732635.2
OU732636.2
OU732637.2
OU732638.1
OU732639.1
OU732640.1
OU732641.2
OU732642.1
OU732643.1
OU732644.2
OU732645.1
OU732646.1
OU732647.1
OU732648.1
OU732649.2
OU732650.2
OU732651.1
OU732652.1
OU732653.2
OU732654.1
OU732655.2
OU732656.1
OU732657.1
OU732658.2
OU732659.2
OU732660.1
OU732661.2
OU732662.2
OU732663.1
OU732664.1
OU732665.1
OU732666.1
OU732667.2
OU732668.1
OU732669.1
OU732670.1
OU732671.2
OU732672.1
OU732673.2
OU732674.2
OU732675.1
OU732676.1
OU732677.2
OU732678.1
OU732679.2
OU732680.1
OU732681.1
OU732682.1
OU732683.1
OU732684.2
OU732685.1
OU732686.1
OU732687.1
OU732688.2
OU732689.1
OU732690.1
OU732691.1
OU732692.1
OU732693.1
OU732694.1
OU732695.1
OU732696.1
OU732697.1
OU732698.2
OU732699.1
OU732700.1
OU732701.2
OU732702.1
OU732703.2
OU732704.2
OU732705.1
OU732706.2
OU732707.1
OU732708.2
OU732709.1
OU732710.1
OU732711.2
OU732712.1
OU732713.1
OU732714.1
OU732715.1
OU732716.1
OU732717.1
OU732718.1
OU732719.1
OU732720.1
OU732721.1
OU732722.1
OU732723.1
OU732724.1
OU732725.2
OU732726.1
OU732727.1
OU732728.1
OU732729.1
OU732730.1
OU732731.1
OU732732.1
OU732733.1
OU732734.1
OU732735.1
OU732736.1
OU732737.1
OU732738.2
OU732739.1
OU732740.1
OU732741.1
OU732742.1
OU732743.2
OU732744.1
OU732745.1
OU732746.1
OU732747.1
OU732748.1
OU732749.1
OU732750.1
OU732751.1
OU732752.2
OU732753.1
OU732754.1
OU732755.1
OU732756.1
OU732757.1
OU732758.1
OU732759.1
OU732760.1
OU732761.1
OU732762.2
OU732763.1
OU732764.1
OU732765.1
OU732766.1
OU732767.1
OU732768.1
OU732769.1
OU732770.2
OU732771.1
OU732772.1
OU732773.1
OU732774.1
OU732775.1
OU732776.1
OU732777.1
OU732778.1
OU732779.1
OU732780.1
OU732781.1
OU732782.1
OU732783.1
OU732784.1
OU732785.1
OU732786.1
OU732787.1
OU732788.1
OU732789.1
OU732790.1
OU732791.1
OU732792.1
OU732793.1
OU732794.1
OU732795.1
OU732796.1
OU732797.1
OU732798.1
OU732799.1
OU732800.1
OU732801.1
OU732802.1
OU732803.1
OU732804.1
OU732805.1
OU732806.1
OU732807.1
OU732808.1
OU732809.1
OU732810.2
OU732811.1
OU732812.1
OU732813.1
OU732814.1
OU732815.2
OU732816.2
OU732817.1
OU732818.1
OU732819.2
OU732820.2
OU732821.1
OU732822.2
OU732823.1
OU732824.1
OU732825.1
OU732826.1
OU732827.1
OU732828.1
OU732829.1
OU732830.1
OU732831.1
OU732832.1
OU732833.1
OU732834.2
OU732835.1
OU732836.1
OU732837.1
OU732838.1
OU732839.1
OU732840.1
OU732841.1
OU732842.2
OU732843.1
OU732844.2
OU732845.1
OU732846.1
OU732847.1
OU732848.1
OU732849.1
OU732850.2
OU732851.1
OU732852.2
OU732853.1
OU732854.1
OU732855.1
OU732856.1
OU732857.1
OU732858.2
OU732859.2
OU732860.2
OU732861.1
OU732862.1
OU732863.1
OU732864.1
OU732865.1
OU732866.1
OU732867.1
OU732868.1
OU732869.2
OU732870.2
OU732871.1
OU732872.1
OU732873.1
OU732874.1
OU732875.2
OU732876.2
OU732877.1
OU732878.1
OU732879.2
OU732880.1
OU732881.1
OU732882.1
OU732883.1
OU732884.2
OU732885.1
OU732886.1
OU732887.1
OU732888.1
OU732889.2
OU732890.1
OU732891.2
OU732892.1
OU732893.1
OU732894.1
OU732895.1
OU732896.1
OU732897.1
OU732898.1
OU732899.1
OU732900.1
OU732901.1
OU732902.1
OU732903.2
OU732904.2
OU732905.1
OU732906.1
OU732907.2
OU732908.1
OU732909.1
OU732910.1
OU732911.1
OU732912.1
OU732913.1
OU732914.2
OU732915.1
OU732916.1
OU732917.1
OU732918.2
OU732919.2
OU732920.1
OU732921.1
OU732922.1
OU732923.1
OU732924.1
OU732925.1
OU732926.1
OU732927.1
OU732928.1
OU732929.1
OU732930.2
OU732931.2
OU732932.1
OU732933.1
OU732934.2
OU732935.2
OU732936.1
OU732937.1
OU732938.1
OU732939.1
OU732940.1
OU732941.1
OU732942.1
OU732943.1
OU732944.2
OU732945.1
OU732946.2
OU732947.1
OU732948.2
OU732949.1
OU732950.1
OU732951.1
OU732952.1
OU732953.2
OU732954.2
OU732955.1
OU732956.1
OU732957.1
OU732958.1
OU732959.2
OU732960.2
OU732961.1
OU732962.1
OU732963.1
OU732964.2
OU732965.2
OU732966.2
OU732967.2
OU732968.1
OU732969.2
OU732970.2
OU732971.2
OU732972.1
OU732973.2
OU732974.1
OU732975.1
OU732976.1
OU732977.2
OU732978.1
OU732979.1
OU732980.2
OU732981.1
OU732982.1
OU732983.1
OU732984.1
OU732985.2
OU732986.1
OU732987.2
OU732988.2
OU732989.1
OU732990.1
OU732991.1
OU732992.1
OU732993.1
OU732994.1
OU732995.1
OU732996.1
OU732997.2
OU732998.1
OU732999.1
OU733000.2
OU733001.2
OU733002.1
OU733003.1
OU733004.1
OU733005.1
OU733006.1
OU733007.1
OU733008.1
OU733009.2
OU733010.1
OU733011.2
OU733012.1
OU733013.1
OU733014.1
OU733015.2
OU733016.2
OU733017.1
OU733018.2
OU733019.1
OU733020.2
OU733021.2
OU733022.1
OU733023.1
OU733024.1
OU733025.2
OU733026.1
OU733027.1
OU733028.2
OU733029.1
OU733030.1
OU733031.2
OU733032.1
OU733033.2
OU733034.1
OU733035.2
OU733036.1
OU733037.1
OU733038.2
OU733039.1
OU733040.1
OU733041.2
OU733042.2
OU733043.1
OU733044.1
OU733045.1
OU733046.1
OU733047.1
OU733048.1
OU733049.1
OU733050.1
OU733051.2
OU733052.1
OU733053.1
OU733054.1
OU733055.1
OU733056.1
OU733057.1
OU733058.2
OU733059.1
OU733060.1
OU733061.1
OU733062.1
OU733063.1
OU733064.1
OU733065.1
OU733066.1
OU733067.1
OU733068.1
OU733069.1
OU733070.1
OU733071.1
OU733072.1
OU733073.1
OU733074.1
OU733075.1
OU733076.1
OU733077.1
OU733078.1
OU733079.1
OU733080.1
OU733081.1
OU733082.1
OU733083.2
OU733084.1
OU733085.1
OU733086.2
OU733087.1
OU733088.1
OU733089.1
OU733090.1
OU733091.1
OU733092.1
OU733093.1
OU733094.1
OU733095.2
OU733096.1
OU733097.2
OU733098.2
OU733099.1
OU733100.1
OU733101.1
OU733102.1
OU733103.1
OU733104.1
OU733105.1
OU733106.1
OU733107.1
OU733108.1
OU733109.1
OU733110.1
OU733111.1
OU733112.1
OU733113.1
OU733114.1
OU733115.1
OU733116.1
OU733117.1
OU733118.1
OU733119.1
OU733120.1
OU733121.1
OU733122.1
OU733123.1
OU733124.1
OU733125.1
OU733126.1
OU733127.1
OU733128.1
OU733129.1
OU733130.1
OU733131.1
OU733132.1
OU733133.1
OU733134.1
OU733135.1
OU733136.1
OU733137.1
OU733138.1
OU733139.1
OU733140.1
OU733141.1
OU733142.1
OU733143.1
OU733144.1
OU733145.1
OU733146.1
OU733147.1
OU733148.1
OU733149.1
OU733150.1
OU733151.1
OU733152.1
OU733153.1
OU733154.1
OU733155.1
OU733156.2
OU733157.1
OU733158.1
OU733159.2
OU733160.1
OU733161.1
OU733162.1
OU733163.1
OU733164.1
OU733165.1
OU733166.2
OU733167.2
OU733168.1
OU733169.1
OU733170.1
OU733171.2
OU733172.1
OU733173.1
OU733174.1
OU733175.1
OU733176.2
OU733177.2
OU733178.2
OU733179.1
OU733180.1
OU733181.2
OU733182.1
OU733183.1
OU733184.1
OU733185.1
OU733186.1
OU733187.2
OU733188.2
OU733189.2
OU733190.1
OU733191.1
OU733192.1
OU733193.1
OU733194.1
OU733195.1
OU733196.1
OU733197.1
OU733198.1
OU733199.2
OU733200.1
OU733201.2
OU733202.1
OU733203.1
OU733204.2
OU733205.1
OU733206.1
OU733207.1
OU733208.1
OU733209.1
OU733210.1
OU733211.1
OU733212.2
OU733213.1
OU733214.1
OU733215.1
OU733216.2
OU733217.1
OU733218.1
OU733219.1
OU733220.1
OU733221.1
OU733222.1
OU733223.1
OU733224.2
OU733225.1
OU733226.2
OU733227.2
OU733228.1
OU733229.1
OU733230.1
OU733231.2
OU733232.1
OU733233.2
OU733234.1
OU733235.2
OU733236.2
OU733237.1
OU733238.1
OU733239.1
OU733240.1
OU733241.1
OU733242.1
OU733243.1
OU733244.1
OU733245.2
OU733246.2
OU733247.1
OU733248.1
OU733249.1
OU733250.1
OU733251.2
OU733252.1
OU733253.1
OU733254.1
OU733255.2
OU733256.2
OU733257.1
OU733258.2
OU733259.1
OU733260.1
OU733261.2
OU733262.2
OU733263.1
OU733264.1
OU733265.1
OU733266.1
OU733267.2
OU733268.1
OU733269.1
OU733270.2
OU733271.1
OU733272.2
OU733273.2
OU733274.1
OU733275.1
OU733276.1
OU733277.2
OU733278.2
OU733279.1
OU733280.1
OU733281.2
OU733282.1
OU733283.1
OU733284.1
OU733285.1
OU733286.1
OU733287.2
OU733288.2
OU733289.1
OU733290.1
OU733291.1
OU733292.1
OU733293.1
OU733294.2
OU733295.1
OU733296.2
OU733297.1
OU733298.1
OU733299.2
OU733300.2
OU733301.1
OU733302.1
OU733303.1
OU733304.1
OU733305.2
OU733306.1
OU733307.2
OU733308.2
OU733309.1
OU733310.1
OU733311.1
OU733312.1
OU733313.1
OU733314.2
OU733315.1
OU733316.2
OU733317.2
OU733318.1
OU733319.1
OU733320.1
OU733321.1
OU733322.1
OU733323.2
OU733324.1
OU733325.2
OU733326.2
OU733327.1
OU733328.2
OU733329.2
OU733330.2
OU733331.2
OU733332.1
OU733333.2
OU733334.1
OU733335.1
OU733336.1
OU733337.1
OU733338.1
OU733339.1
OU733340.2
OU733341.1
OU733342.1
OU733343.1
OU733344.1
OU733345.1
OU733346.1
OU733347.1
OU733348.1
OU733349.2
OU733350.1
OU733351.1
OU733352.2
OU733353.1
OU733354.2
OU733355.2
OU733356.1
OU733357.1
OU733358.2
OU733359.1
OU733360.2
OU733361.2
OU733362.1
OU733363.1
OU733364.1
OU733365.1
OU733366.1
OU733367.2
OU733368.1
OU733369.1
OU733370.1
OU733371.2
OU733372.1
OU733373.2
OU733374.1
OU733375.1
OU733376.1
OU733377.1
OU733378.1
OU733379.1
OU733380.1
OU733381.1
OU733382.1
OU733383.1
OU733384.1
OU733385.1
OU733386.2
OU733387.1
OU733388.1
OU733389.1
OU733390.1
OU733391.1
OU733392.1
OU733393.1
OU733394.1
OU733395.1
OU733396.1
OU733397.1
OU733398.1
OU733399.1
OU733400.1
OU733401.1
OU733402.1
OU733403.1
OU733404.1
OU733405.1
OU733406.1
OU733407.1
OU733408.1
OU733409.1
OU733410.1
OU733411.1
OU733412.1
OU733413.1
OU733414.1
OU733415.1
OU733416.1
OU733417.1
OU733418.1
OU733419.1
OU733420.2
OU733421.1
OU733422.1
OU733423.1
OU733424.1
OU733425.1
OU733426.1
OU733427.1
OU733428.1
OU733429.1
OU733430.1
OU733431.1
OU733432.1
OU733433.1
OU733434.1
OU733435.1
OU733436.1
OU733437.1
OU733438.1
OU733439.1
OU733440.1
OU733441.1
OU733442.1
OU733443.1
OU733444.1
OU733445.1
OU733446.1
OU733447.1
OU733448.1
OU733449.1
OU733450.1
OU733451.1
OU733452.1
OU733453.1
OU733454.1
OU733455.1
OU733456.1
OU733457.1
OU733458.1
OU733459.2
OU733460.1
OU733461.1
OU733462.1
OU733463.1
OU733464.1
OU733465.1
OU733466.1
OU733467.1
OU733468.1
OU733469.2
OU733470.2
OU733471.1
OU733472.2
OU733473.1
OU733474.1
OU733475.1
OU733476.1
OU733477.1
OU733478.1
OU733479.1
OU733480.2
OU733481.1
OU733482.1
OU733483.1
OU733484.1
OU733485.1
OU733486.2
OU733487.1
OU733488.1
OU733489.1
OU733490.1
OU733491.1
OU733492.1
OU733493.1
OU733494.1
OU733495.1
OU733496.1
OU733497.1
OU733498.1
OU733499.2
OU733500.2
OU733501.1
OU733502.2
OU733503.1
OU733504.1
OU733505.1
OU733506.2
OU733507.1
OU733508.2
OU733509.2
OU733510.1
OU733511.1
OU733512.1
OU733513.1
OU733514.1
OU733515.1
OU733516.2
OU733517.2
OU733518.1
OU733519.2
OU733520.1
OU733521.2
OU733522.1
OU733523.1
OU733524.1
OU733525.2
OU733526.2
OU733527.2
OU733528.2
OU733529.1
OU733530.1
OU733531.1
OU733532.1
OU733533.1
OU733534.1
OU733535.1
OU733536.1
OU733537.1
OU733538.1
OU733539.1
OU733540.1
OU733541.1
OU733542.1
OU733543.2
OU733544.1
OU733545.2
OU733546.1
OU733547.1
OU733548.1
OU733549.2
OU733550.1
OU733551.1
OU733552.2
OU733553.1
OU733554.1
OU733555.2
OU733556.1
OU733557.1
OU733558.2
OU733559.1
OU733560.1
OU733561.1
OU733562.1
OU733563.1
OU733564.1
OU733565.1
OU733566.2
OU733567.2
OU733568.2
OU733569.2
OU733570.1
OU733571.2
OU733572.1
OU733573.1
OU733574.1
OU733575.2
OU733576.2
OU733577.2
OU733578.1
OU733579.1
OU733580.2
OU733581.1
OU733582.1
OU733583.1
OU733584.2
OU733585.1
OU733586.1
OU733587.1
OU733588.1
OU733589.1
OU733590.2
OU733591.1
OU733592.1
OU733593.1
OU733594.2
OU733595.1
OU733596.2
OU733597.2
OU733598.2
OU733599.1
OU733600.1
OU733601.1
OU733602.1
OU733603.1
OU733604.1
OU733605.1
OU733606.1
OU733607.2
OU733608.1
OU733609.1
OU733610.1
OU733611.1
OU733612.2
OU733613.2
OU733614.1
OU733615.2
OU733616.2
OU733617.2
OU733618.1
OU733619.2
OU733620.1
OU733621.2
OU733622.1
OU733623.2
OU733624.1
OU733625.2
OU733626.1
OU733627.1
OU733628.2
OU733629.1
OU733630.2
OU733631.1
OU733632.2
OU733633.1
OU733634.1
OU733635.1
OU733636.2
OU733637.1
OU733638.1
OU733639.1
OU733640.1
OU733641.2
OU733642.2
OU733643.1
OU733644.2
OU733645.2
OU733646.2
OU733647.1
OU733648.2
OU733649.1
OU733650.2
OU733651.2
OU733652.1
OU733653.1
OU733654.1
OU733655.2
OU733656.1
OU733657.1
OU733658.1
OU733659.1
OU733660.1
OU733661.2
OU733662.1
OU733663.1
OU733664.1
OU733665.1
OU733666.2
OU733667.2
OU733668.1
OU733669.1
OU733670.1
OU733671.1
OU733672.1
OU733673.1
OU733674.1
OU733675.1
OU733676.1
OU733677.1
OU733678.1
OU733679.2
OU733680.1
OU733681.1
OU733682.2
OU733683.2
OU733684.1
OU733685.1
OU733686.2
OU733687.1
OU733688.1
OU733689.2
OU733690.1
OU733691.2
OU733692.1
OU733693.1
OU733694.1
OU733695.1
OU733696.2
OU733697.2
OU733698.1
OU733699.1
OU733700.1
OU733701.1
OU733702.1
OU733703.2
OU733704.1
OU733705.1
OU733706.1
OU733707.1
OU733708.1
OU733709.1
OU733710.1
OU733711.1
OU733712.1
OU733713.1
OU733714.1
OU733715.1
OU733716.1
OU733717.1
OU733718.1
OU733719.1
OU733720.1
OU733721.1
OU733722.2
OU733723.1
OU733724.1
OU733725.2
OU733726.1
OU733727.2
OU733728.2
OU733729.1
OU733730.1
OU733731.1
OU733732.2
OU733733.1
OU733734.1
OU733735.1
OU733736.1
OU733737.1
OU733738.1
OU733739.1
OU733740.1
OU733741.1
OU733742.1
OU733743.1
OU733744.1
OU733745.1
OU733746.1
OU733747.1
OU733748.1
OU733749.1
OU733750.1
OU733751.1
OU733752.1
OU733753.1
OU733754.1
OU733755.1
OU733756.1
OU733757.2
OU733758.1
OU733759.1
OU733760.2
OU733761.1
OU733762.2
OU733763.2
OU733764.2
OU733765.1
OU733766.1
OU733767.2
OU733768.2
OU733769.1
OU733770.2
OU733771.1
OU733772.2
OU733773.1
OU733774.2
OU733775.2
OU733776.1
OU733777.2
OU733778.1
OU733779.1
OU733780.1
OU733781.1
OU733782.1
OU733783.1
OU733784.1
OU733785.1
OU733786.1
OU733787.1
OU733788.1
OU733789.2
OU733790.2
OU733791.1
OU733792.1
OU733793.2
OU733794.1
OU733795.1
OU733796.2
OU733797.2
OU733798.1
OU733799.1
OU733800.2
OU733801.1
OU733802.1
OU733803.2
OU733804.1
OU733805.1
OU733806.2
OU733807.2
OU733808.2
OU733809.1
OU733810.2
OU733811.2
OU733812.1
OU733813.1
OU733814.1
OU733815.1
OU733816.1
OU733817.2
OU733818.1
OU733819.1
OU733820.2
OU733821.1
OU733822.2
OU733823.2
OU733824.1
OU733825.1
OU733826.2
OU733827.1
OU733828.1
OU733829.1
OU733830.1
OU733831.1
OU733832.2
OU733833.1
OU733834.1
OU733835.2
OU733836.2
OU733837.1
OU733838.1
OU733839.2
OU733840.1
OU733841.1
OU733842.1
OU733843.2
OU733844.1
OU733845.1
OU733846.2
OU733847.2
OU733848.1
OU733849.2
OU733850.1
OU733851.1
OU733852.1
OU733853.1
OU733854.2
OU733855.2
OU733856.1
OU733857.1
OU733858.1
OU733859.2
OU733860.2
OU733861.1
OU733862.1
OU733863.1
OU733864.2
OU733865.1
OU733866.1
OU733867.1
OU733868.1
OU733869.1
OU733870.1
OU733871.2
OU733872.1
OU733873.1
OU733874.1
OU733875.2
OU733876.2
OU733877.2
OU733878.1
OU733879.2
OU733880.1
OU733881.1
OU733882.1
OU733883.1
OU733884.1
OU733885.2
OU733886.2
OU733887.2
OU733888.1
OU733889.1
OU733890.1
OU733891.2
OU733892.1
OU733893.1
OU733894.1
OU733895.1
OU733896.2
OU733897.2
OU733898.2
OU733899.2
OU733900.1
OU733901.1
OU733902.1
OU733903.1
OU733904.2
OU733905.1
OU733906.2
OU733907.1
OU733908.1
OU733909.2
OU733910.2
OU733911.1
OU733912.1
OU733913.1
OU733914.2
OU733915.1
OU733916.1
OU733917.2
OU733918.2
OU733919.2
OU733920.1
OU733921.1
OU733922.1
OU733923.1
OU733924.1
OU733925.1
OU733926.2
OU733927.1
OU733928.1
OU733929.2
OU733930.2
OU733931.1
OU733932.2
OU733933.1
OU733934.1
OU733935.1
OU733936.1
OU733937.2
OU733938.1
OU733939.1
OU733940.1
OU733941.1
OU733942.2
OU733943.1
OU733944.1
OU733945.1
OU733946.2
OU733947.2
OU733948.2
OU733949.1
OU733950.1
OU733951.2
OU733952.1
OU733953.1
OU733954.1
OU733955.1
OU733956.1
OU733957.2
OU733958.1
OU733959.1
OU733960.1
OU733961.2
OU733962.1
OU733963.1
OU733964.1
OU733965.1
OU733966.1
OU733967.1
OU733968.2
OU733969.1
OU733970.1
OU733971.2
OU733972.1
OU733973.1
OU733974.1
OU733975.2
OU733976.1
OU733977.1
OU733978.1
OU733979.1
OU733980.1
OU733981.1
OU733982.1
OU733983.1
OU733984.1
OU733985.1
OU733986.1
OU733987.1
OU733988.1
OU733989.1
OU733990.1
OU733991.2
OU733992.2
OU733993.1
OU733994.1
OU733995.2
OU733996.1
OU733997.1
OU733998.1
OU733999.1
OU734000.2
OU734001.2
OU734002.1
OU734003.1
OU734004.1
OU734005.1
OU734006.1
OU734007.1
OU734008.1
OU734009.1
OU734010.1
OU734011.1
OU734012.1
OU734013.1
OU734014.1
OU734015.1
OU734016.1
OU734017.1
OU734018.1
OU734019.1
OU734020.1
OU734021.1
OU734022.1
OU734023.1
OU734024.1
OU734025.1
OU734026.1
OU734027.1
OU734028.1
OU734029.1
OU734030.1
OU734031.1
OU734032.1
OU734033.1
OU734034.1
OU734035.1
OU734036.1
OU734037.1
OU734038.1
OU734039.1
OU734040.1
OU734041.1
OU734042.1
OU734043.1
OU734044.1
OU734045.1
OU734046.1
OU734047.1
OU734048.1
OU734049.1
OU734050.1
OU734051.1
OU734052.1
OU734053.1
OU734054.1
OU734055.1
OU734056.1
OU734057.1
OU734058.1
OU734059.1
OU734060.1
OU734061.1
OU734062.1
OU734063.1
OU734064.1
OU734065.1
OU734066.1
OU734067.1
OU734068.1
OU734069.1
OU734070.1
OU734071.2
OU734072.1
OU734073.1
OU734074.1
OU734075.1
OU734076.2
OU734077.1
OU734078.1
OU734079.1
OU734080.2
OU734081.1
OU734082.2
OU734083.2
OU734084.1
OU734085.1
OU734086.1
OU734087.1
OU734088.1
OU734089.1
OU734090.1
OU734091.1
OU734092.1
OU734093.1
OU734094.1
OU734095.1
OU734096.1
OU734097.1
OU734098.1
OU734099.1
OU734100.2
OU734101.1
OU734102.1
OU734103.1
OU734104.1
OU734105.1
OU734106.1
OU734107.1
OU734108.1
OU734109.1
OU734110.1
OU734111.2
OU734112.1
OU734114.1
OU734115.1
OU734116.1
OU734117.1
OU734118.1
OU734119.1
OU734120.2
OU734121.1
OU734122.1
OU734123.1
OU734124.1
OU734125.1
OU734126.1
OU734127.2
OU734128.1
OU734129.2
OU734130.1
OU734131.1
OU734132.2
OU734133.1
OU734134.2
OU734135.1
OU734136.1
OU734137.1
OU734138.1
OU734139.1
OU734140.1
OU734141.1
OU734142.1
OU734143.1
OU734144.1
OU734145.1
OU734146.1
OU734147.1
OU734148.1
OU734149.1
OU734150.1
OU734151.1
OU734152.1
OU734153.1
OU734154.2
OU734155.1
OU734156.1
OU734157.2
OU734158.2
OU734159.2
OU734160.1
OU734161.1
OU734162.1
OU734163.2
OU734164.1
OU734165.1
OU734166.1
OU734167.1
OU734168.1
OU734169.1
OU734170.1
OU734171.2
OU734172.1
OU734173.2
OU734174.1
OU734175.1
OU734176.1
OU734177.1
OU734178.2
OU734179.1
OU734180.1
OU734181.1
OU734182.2
OU734183.1
OU734184.2
OU734185.1
OU734186.1
OU734187.2
OU734188.1
OU734189.2
OU734190.1
OU734191.1
OU734192.1
OU734193.1
OU734194.1
OU734195.1
OU734196.1
OU734197.1
OU734198.2
OU734199.2
OU734200.1
OU734201.1
OU734202.2
OU734203.1
OU734204.2
OU734205.1
OU734206.1
OU734207.1
OU734208.2
OU734209.1
OU734210.1
OU734211.1
OU734212.1
OU734213.2
OU734214.1
OU734215.1
OU734216.2
OU734217.2
OU734218.1
OU734219.1
OU734220.2
OU734221.1
OU734222.1
OU734223.1
OU734224.1
OU734225.1
OU734226.1
OU734227.1
OU734228.2
OU734229.2
OU734230.1
OU734231.2
OU734232.1
OU734233.1
OU734234.2
OU734235.2
OU734236.2
OU734237.2
OU734238.1
OU734239.1
OU734240.2
OU734241.1
OU734242.1
OU734243.1
OU734244.2
OU734245.1
OU734246.1
OU734247.2
OU734248.1
OU734249.1
OU734250.1
OU734251.1
OU734252.1
OU734253.2
OU734254.2
OU734255.2
OU734256.1
OU734257.1
OU734258.1
OU734259.1
OU734260.2
OU734261.1
OU734262.1
OU734263.1
OU734264.2
OU734265.1
OU734266.2
OU734267.1
OU734269.1
OU734270.1
OU734271.1
OU734272.1
OU734273.2
OU734274.2
OU734275.1
OU734276.2
OU734277.1
OU734278.1
OU734279.1
OU734280.1
OU734281.2
OU734282.2
OU734283.1
OU734284.1
OU734285.1
OU734286.2
OU734287.1
OU734288.2
OU734289.1
OU734290.2
OU734291.1
OU734292.2
OU734293.1
OU734294.1
OU734295.2
OU734296.1
OU734297.1
OU734298.2
OU734299.2
OU734300.1
OU734301.1
OU734302.1
OU734303.1
OU734304.1
OU734305.1
OU734306.1
OU734307.1
OU734308.1
OU734309.1
OU734310.1
OU734311.1
OU734312.1
OU734313.1
OU734314.1
OU734315.1
OU734316.1
OU734317.1
OU734318.1
OU734319.1
OU734320.1
OU734321.1
OU734322.1
OU734323.1
OU734324.1
OU734325.1
OU734326.1
OU734327.1
OU734328.1
OU734329.1
OU734330.1
OU734331.1
OU734332.1
OU734333.1
OU734334.1
OU734335.1
OU734336.1
OU734337.1
OU734338.1
OU734339.2
OU734340.2
OU734341.1
OU734342.1
OU734343.1
OU734344.1
OU734345.1
OU734346.1
OU734347.1
OU734348.1
OU734349.1
OU734350.1
OU734351.1
OU734352.1
OU734353.1
OU734354.1
OU734355.1
OU734356.1
OU734357.1
OU734358.1
OU734359.1
OU734360.1
OU734361.1
OU734362.1
OU734363.1
OU734364.1
OU734365.1
OU734366.1
OU734367.1
OU734368.1
OU734369.2
OU734370.1
OU734371.1
OU734372.2
OU734373.2
OU734374.2
OU734375.1
OU734376.2
OU734377.2
OU734378.1
OU734379.2
OU734380.2
OU734381.1
OU734382.1
OU734383.2
OU734384.1
OU734385.1
OU734386.1
OU734387.1
OU734388.1
OU734389.1
OU734390.2
OU734391.1
OU734392.1
OU734393.1
OU734394.1
OU734395.1
OU734396.1
OU734397.1
OU734398.1
OU734399.2
OU734400.1
OU734401.1
OU734402.1
OU734403.1
OU734404.2
OU734405.1
OU734406.2
OU734407.1
OU734408.1
OU734409.1
OU734410.2
OU734411.2
OU734412.1
OU734413.1
OU734414.1
OU734415.1
OU734416.2
OU734417.1
OU734418.1
OU734419.2
OU734420.1
OU734421.1
OU734422.2
OU734423.1
OU734424.1
OU734425.2
OU734426.1
OU734427.1
OU734428.1
OU734429.1
OU734430.1
OU734431.1
OU734432.2
OU734433.1
OU734434.2
OU734435.1
OU734436.2
OU734437.1
OU734438.1
OU734439.2
OU734440.2
OU734441.1
OU734442.1
OU734443.1
OU734444.1
OU734445.1
OU734446.1
OU734447.1
OU734448.2
OU734449.1
OU734450.2
OU734451.1
OU734452.1
OU734453.1
OU734454.1
OU734455.1
OU734456.2
OU734457.1
OU734458.1
OU734459.1
OU734460.1
OU734461.1
OU734462.1
OU734463.1
OU734464.1
OU734465.1
OU734466.2
OU734467.1
OU734468.1
OU734469.1
OU734470.1
OU734471.2
OU734472.1
OU734473.1
OU734474.1
OU734475.1
OU734476.1
OU734477.1
OU734478.1
OU734479.1
OU734480.1
OU734481.1
OU734482.1
OU734483.1
OU734484.1
OU734485.1
OU734486.1
OU734487.2
OU734488.1
OU734489.1
OU734490.1
OU734491.1
OU734492.2
OU734493.1
OU734494.1
OU734495.2
OU734496.1
OU734497.1
OU734498.2
OU734499.1
OU734500.1
OU734501.1
OU734502.1
OU734503.1
OU734504.1
OU734505.1
OU734506.2
OU734507.2
OU734508.2
OU734509.1
OU734510.1
OU734511.2
OU734512.1
OU734513.1
OU734514.1
OU734515.1
OU734516.2
OU734517.1
OU734518.1
OU734519.1
OU734520.1
OU734521.1
OU734522.1
OU734523.1
OU734524.1
OU734525.1
OU734526.1
OU734527.1
OU734528.1
OU734529.2
OU734530.1
OU734531.1
OU734532.1
OU734533.1
OU734534.1
OU734535.1
OU734536.2
OU734537.1
OU734538.1
OU734539.1
OU734540.1
OU734541.1
OU734542.1
OU734543.1
OU734544.1
OU734545.1
OU734546.1
OU734547.1
OU734548.1
OU734549.1
OU734550.1
OU734551.1
OU734552.2
OU734553.2
OU734554.1
OU734555.1
OU734556.1
OU734557.2
OU734558.1
OU734559.2
OU734560.1
OU734561.2
OU734562.1
OU734563.2
OU734564.1
OU734565.1
OU734566.1
OU734567.1
OU734568.2
OU734569.2
OU734570.1
OU734571.2
OU734572.2
OU734573.1
OU734574.1
OU734575.1
OU734576.1
OU734577.1
OU734578.1
OU734579.1
OU734580.1
OU734581.1
OU734582.2
OU734583.1
OU734584.1
OU734585.1
OU734586.2
OU734587.1
OU734588.1
OU734589.1
OU734590.1
OU734591.2
OU734592.1
OU734593.1
OU734594.1
OU734595.1
OU734596.1
OU734597.1
OU734598.1
OU734599.1
OU734600.1
OU734601.1
OU734602.1
OU734603.2
OU734604.1
OU734605.1
OU734606.1
OU734607.1
OU734608.1
OU734609.1
OU734610.1
OU734611.1
OU734612.1
OU734613.1
OU734614.1
OU734615.1
OU734616.1
OU734617.1
OU734618.1
OU734619.1
OU734620.1
OU734621.1
OU734622.1
OU734623.1
OU734624.1
OU734625.1
OU734626.1
OU734627.1
OU734628.2
OU734629.1
OU734630.2
OU734631.1
OU734632.1
OU734633.1
OU734634.1
OU734635.1
OU734636.1
OU734637.2
OU734638.1
OU734639.1
OU734640.1
OU734641.1
OU734642.2
OU734643.1
OU734644.1
OU734645.1
OU734646.1
OU734647.1
OU734648.1
OU734649.1
OU734650.1
OU734651.1
OU734652.2
OU734653.1
OU734654.1
OU734655.1
OU734656.1
OU734657.1
OU734658.1
OU734659.1
OU734660.1
OU734661.2
OU734662.2
OU734663.1
OU734664.1
OU734665.1
OU734666.1
OU734667.2
OU734668.1
OU734669.1
OU734670.1
OU734671.1
OU734672.1
OU734673.2
OU734674.1
OU734675.1
OU734676.1
OU734677.1
OU734678.1
OU734679.1
OU734680.1
OU734681.1
OU734682.1
OU734683.1
OU734684.1
OU734685.1
OU734686.1
OU734687.1
OU734688.1
OU734689.1
OU734690.1
OU734691.1
OU734692.1
OU734693.1
OU734694.1
OU734695.1
OU734696.1
OU734697.1
OU734698.1
OU734699.2
OU734700.1
OU734701.1
OU734702.1
OU734703.1
OU734704.1
OU734705.1
OU734706.1
OU734707.1
OU734708.1
OU734709.1
OU734710.1
OU734711.1
OU734712.1
OU734713.1
OU734714.1
OU734715.1
OU734716.1
OU734717.1
OU734718.1
OU734719.1
OU734720.1
OU734721.1
OU734722.1
OU734723.1
OU734724.1
OU734725.1
OU734726.1
OU734727.1
OU734728.1
OU734729.2
OU734730.1
OU734731.1
OU734732.1
OU734733.1
OU734734.1
OU734735.1
OU734736.1
OU734737.2
OU734738.2
OU734739.1
OU734740.1
OU734741.1
OU734742.1
OU734743.1
OU734744.1
OU734745.1
OU734746.1
OU734747.1
OU734748.1
OU734749.1
OU734750.2
OU734751.1
OU734752.2
OU734753.1
OU734754.1
OU734755.1
OU734756.1
OU734757.1
OU734758.1
OU734759.1
OU734760.2
OU734761.1
OU734762.1
OU734763.2
OU734764.1
OU734765.1
OU734766.1
OU734767.2
OU734768.1
OU734769.1
OU734770.1
OU734771.1
OU734772.1
OU734773.1
OU734774.1
OU734775.1
OU734776.1
OU734777.2
OU734778.2
OU734779.2
OU734780.1
OU734781.1
OU734782.1
OU734783.1
OU734784.2
OU734785.1
OU734786.1
OU734787.2
OU734788.1
OU734789.2
OU734790.1
OU734791.1
OU734792.1
OU734793.2
OU734794.1
OU734795.1
OU734796.1
OU734797.1
OU734798.1
OU734799.1
OU734800.2
OU734801.1
OU734802.1
OU734803.2
OU734804.1
OU734805.1
OU734806.1
OU734807.1
OU734808.1
OU734809.1
OU734810.1
OU734811.1
OU734812.1
OU734813.1
OU734814.1
OU734815.1
OU734816.1
OU734817.1
OU734818.1
OU734819.1
OU734820.1
OU734821.1
OU734822.1
OU734823.1
OU734824.1
OU734825.2
OU734826.1
OU734827.1
OU734828.2
OU734829.1
OU734830.1
OU734831.1
OU734832.2
OU734833.1
OU734834.2
OU734835.2
OU734836.1
OU734837.1
OU734838.1
OU734839.1
OU734840.1
OU734841.2
OU734842.1
OU734843.1
OU734844.2
OU734845.1
OU734846.2
OU734847.2
OU734848.1
OU734849.1
OU734850.1
OU734851.1
OU734852.1
OU734853.1
OU734854.2
OU734855.1
OU734856.1
OU734857.1
OU734858.1
OU734859.1
OU734860.1
OU734861.1
OU734862.1
OU734863.1
OU734864.1
OU734865.1
OU734866.1
OU734867.1
OU734868.1
OU734869.1
OU734870.1
OU734871.1
OU734872.1
OU734873.1
OU734874.1
OU734875.1
OU734876.1
OU734877.1
OU734878.1
OU734879.1
OU734880.2
OU734881.1
OU734882.2
OU734883.1
OU734884.1
OU734885.1
OU734886.1
OU734887.1
OU734888.1
OU734889.1
OU734890.1
OU734891.2
OU734892.1
OU734893.1
OU734894.1
OU734895.1
OU734896.1
OU734897.1
OU734898.1
OU734899.1
OU734900.1
OU734901.2
OU734902.1
OU734903.1
OU734904.1
OU734905.2
OU734906.1
OU734907.1
OU734908.1
OU734909.2
OU734910.2
OU734911.1
OU734912.1
OU734913.1
OU734914.2
OU734915.1
OU734916.1
OU734917.2
OU734918.1
OU734919.1
OU734920.1
OU734921.1
OU734922.1
OU734923.1
OU734924.1
OU734925.1
OU734926.1
OU734927.1
OU734928.1
OU734929.1
OU734930.1
OU734931.1
OU734932.1
OU734933.1
OU734934.1
OU734935.1
OU734936.1
OU734937.1
OU734938.1
OU734939.1
OU734940.1
OU734941.1
OU734942.1
OU734943.1
OU734944.1
OU734945.1
OU734946.1
OU734947.1
OU734948.1
OU734949.1
OU734950.1
OU734951.1
OU734952.1
OU734953.1
OU734954.1
OU734955.1
OU734956.1
OU734957.2
OU734958.2
OU734959.1
OU734960.1
OU734961.1
OU734962.1
OU734963.1
OU734964.1
OU734965.1
OU734966.1
OU734967.1
OU734968.2
OU734969.1
OU734970.1
OU734971.1
OU734972.1
OU734973.1
OU734974.1
OU734975.1
OU734976.1
OU734977.1
OU734978.1
OU734979.1
OU734980.1
OU734981.1
OU734982.1
OU734983.1
OU734984.1
OU734985.1
OU734986.1
OU734987.1
OU734988.2
OU734989.1
OU734990.1
OU734991.1
OU734992.1
OU734993.1
OU734994.1
OU734995.1
OU734996.1
OU734997.1
OU734998.1
OU734999.1
OU735000.1
OU735001.1
OU735002.1
OU735003.1
OU735004.1
OU735005.1
OU735006.1
OU735007.1
OU735008.1
OU735009.1
OU735010.1
OU735011.1
OU735012.1
OU735013.1
OU735014.1
OU735015.1
OU735016.1
OU735017.1
OU735018.1
OU735019.1
OU735020.1
OU735021.1
OU735022.1
OU735023.1
OU735024.1
OU735025.1
OU735026.1
OU735027.2
OU735028.2
OU735029.2
OU735030.1
OU735031.1
OU735032.1
OU735033.1
OU735034.1
OU735035.1
OU735036.1
OU735037.1
OU735038.1
OU735039.2
OU735040.1
OU735041.1
OU735042.1
OU735043.1
OU735044.1
OU735045.1
OU735046.1
OU735047.1
OU735048.1
OU735049.1
OU735050.1
OU735051.1
OU735052.2
OU735053.1
OU735054.1
OU735055.1
OU735056.1
OU735057.1
OU735058.1
OU735059.1
OU735060.1
OU735061.1
OU735062.1
OU735063.1
OU735064.1
OU735065.2
OU735066.2
OU735067.1
OU735068.2
OU735069.1
OU735070.1
OU735071.1
OU735072.2
OU735073.1
OU735074.1
OU735075.1
OU735076.1
OU735077.2
OU735078.2
OU735079.1
OU735080.1
OU735081.1
OU735082.1
OU735083.1
OU735084.1
OU735085.1
OU735086.1
OU735087.2
OU735088.1
OU735089.1
OU735090.2
OU735091.1
OU735092.1
OU735093.1
OU735094.1
OU735095.2
OU735096.2
OU735097.2
OU735098.1
OU735099.1
OU735100.1
OU735101.2
OU735102.2
OU735103.1
OU735104.1
OU735105.2
OU735106.1
OU735107.1
OU735108.1
OU735109.1
OU735110.2
OU735111.1
OU735112.2
OU735113.1
OU735114.1
OU735115.1
OU735116.1
OU735117.1
OU735118.1
OU735119.1
OU735120.2
OU735121.1
OU735122.1
OU735123.2
OU735124.1
OU735125.1
OU735126.1
OU735127.1
OU735128.1
OU735129.1
OU735130.1
OU735131.1
OU735132.2
OU735133.1
OU735134.2
OU735135.1
OU735136.1
OU735137.1
OU735138.1
OU735139.2
OU735140.1
OU735141.2
OU735142.2
OU735143.2
OU735144.1
OU735145.1
OU735146.1
OU735147.1
OU735148.1
OU735149.2
OU735150.1
OU735151.2
OU735152.2
OU735153.2
OU735154.1
OU735155.1
OU735156.1
OU735157.2
OU735158.1
OU735159.2
OU735160.1
OU735161.2
OU735162.1
OU735163.1
OU735164.1
OU735165.1
OU735166.1
OU735167.1
OU735168.1
OU735169.1
OU735170.1
OU735171.1
OU735172.1
OU735173.1
OU735174.1
OU735175.1
OU735176.1
OU735177.1
OU735178.1
OU735179.1
OU735180.2
OU735181.1
OU735182.2
OU735183.1
OU735184.1
OU735185.1
OU735186.2
OU735187.2
OU735188.2
OU735189.2
OU735190.1
OU735191.1
OU735192.1
OU735193.2
OU735194.1
OU735195.1
OU735196.1
OU735197.1
OU735198.2
OU735199.1
OU735200.1
OU735201.2
OU735202.1
OU735203.1
OU735204.1
OU735205.1
OU735206.1
OU735207.1
OU735208.2
OU735209.1
OU735210.1
OU735211.2
OU735212.1
OU735213.1
OU735214.1
OU735215.1
OU735216.1
OU735217.1
OU735218.2
OU735219.1
OU735220.1
OU735221.2
OU735222.1
OU735223.1
OU735224.1
OU735225.2
OU735226.1
OU735227.1
OU735228.1
OU735229.1
OU735230.1
OU735231.1
OU735232.1
OU735233.1
OU735234.2
OU735235.2
OU735236.1
OU735237.1
OU735238.1
OU735239.1
OU735240.1
OU735241.1
OU735242.1
OU735243.2
OU735244.1
OU735245.1
OU735246.1
OU735247.1
OU735248.1
OU735249.1
OU735250.1
OU735251.2
OU735252.1
OU735253.1
OU735254.1
OU735255.1
OU735256.1
OU735257.1
OU735258.1
OU735259.1
OU735260.1
OU735261.2
OU735262.2
OU735263.1
OU735264.1
OU735265.1
OU735266.1
OU735267.1
OU735268.1
OU735269.1
OU735270.2
OU735271.1
OU735272.1
OU735273.1
OU735274.1
OU735275.1
OU735276.1
OU735277.1
OU735278.1
OU735279.1
OU735280.1
OU735281.1
OU735282.1
OU735283.1
OU735284.2
OU735285.1
OU735286.1
OU735287.1
OU735288.1
OU735289.1
OU735290.2
OU735291.1
OU735292.1
OU735293.1
OU735294.2
OU735295.1
OU735296.1
OU735297.1
OU735298.1
OU735299.1
OU735300.1
OU735301.1
OU735302.1
OU735303.1
OU735304.1
OU735305.1
OU735306.1
OU735307.1
OU735308.1
OU735309.1
OU735310.1
OU735311.1
OU735312.1
OU735313.1
OU735314.1
OU735315.1
OU735316.1
OU735317.1
OU735318.1
OU735319.1
OU735320.1
OU735321.1
OU735322.1
OU735323.1
OU735324.1
OU735325.1
OU735326.1
OU735327.1
OU735328.1
OU735329.1
OU735330.1
OU735331.2
OU735332.1
OU735333.2
OU735334.1
OU735335.1
OU735336.1
OU735337.1
OU735338.1
OU735339.1
OU735340.2
OU735341.2
OU735342.2
OU735343.1
OU735344.1
OU735345.1
OU735346.1
OU735347.1
OU735348.1
OU735349.1
OU735350.1
OU735351.1
OU735352.1
OU735353.1
OU735354.1
OU735355.1
OU735356.1
OU735357.1
OU735358.2
OU735359.1
OU735360.1
OU735361.1
OU735362.1
OU735363.1
OU735364.1
OU735365.1
OU735366.1
OU735367.1
OU735368.1
OU735369.1
OU735370.1
OU735371.1
OU735372.1
OU735373.1
OU735374.1
OU735375.1
OU735376.1
OU735377.1
OU735378.1
OU735379.1
OU735380.1
OU735381.2
OU735382.2
OU735383.1
OU735384.1
OU735385.1
OU735386.2
OU735387.2
OU735388.2
OU735389.1
OU735390.1
OU735391.2
OU735392.2
OU735393.2
OU735394.1
OU735395.1
OU735396.1
OU735397.1
OU735398.1
OU735399.1
OU735400.1
OU735401.1
OU735402.1
OU735403.1
OU735404.1
OU735405.1
OU735406.1
OU735407.1
OU735408.2
OU735409.2
OU735410.1
OU735411.1
OU735412.1
OU735413.1
OU735414.1
OU735415.2
OU735416.1
OU735417.1
OU735418.1
OU735419.1
OU735420.1
OU735421.1
OU735422.1
OU735423.1
OU735424.1
OU735425.1
OU735426.2
OU735427.1
OU735428.1
OU735429.1
OU735430.1
OU735431.1
OU735432.1
OU735433.1
OU735434.1
OU735435.1
OU735436.2
OU735437.2
OU735438.1
OU735439.1
OU735440.2
OU735441.1
OU735442.1
OU735443.2
OU735444.1
OU735445.1
OU735446.1
OU735447.2
OU735448.2
OU735449.1
OU735450.1
OU735451.1
OU735452.1
OU735453.2
OU735454.2
OU735455.1
OU735456.1
OU735457.2
OU735458.1
OU735459.1
OU735460.2
OU735461.2
OU735462.1
OU735463.2
OU735464.1
OU735465.1
OU735466.1
OU735467.1
OU735468.2
OU735469.1
OU735470.1
OU735471.2
OU735472.1
OU735473.1
OU735474.1
OU735475.2
OU735476.2
OU735477.1
OU735478.2
OU735479.1
OU735480.2
OU735481.1
OU735482.1
OU735483.2
OU735484.2
OU735485.2
OU735486.2
OU735487.1
OU735488.1
OU735489.2
OU735490.1
OU735491.1
OU735492.1
OU735493.2
OU735494.1
OU735495.1
OU735496.2
OU735497.1
OU735498.1
OU735499.1
OU735500.1
OU735501.1
OU735502.1
OU735503.1
OU735504.1
OU735505.1
OU735506.1
OU735507.1
OU735508.1
OU735509.1
OU735510.1
OU735511.1
OU735512.1
OU735513.1
OU735514.1
OU735515.1
OU735516.1
OU735517.1
OU735518.1
OU735519.2
OU735520.1
OU735521.1
OU735522.2
OU735523.1
OU735524.1
OU735525.1
OU735526.1
OU735527.2
OU735528.1
OU735529.1
OU735530.2
OU735531.1
OU735532.1
OU735533.1
OU735534.2
OU735535.1
OU735536.1
OU735537.1
OU735538.1
OU735539.1
OU735540.1
OU735541.1
OU735542.2
OU735543.2
OU735544.1
OU735545.1
OU735546.1
OU735547.1
OU735548.2
OU735549.1
OU735550.1
OU735551.1
OU735552.1
OU735553.1
OU735554.2
OU735555.1
OU735556.1
OU735557.1
OU735558.1
OU735559.2
OU735560.1
OU735561.1
OU735562.1
OU735563.1
OU735564.1
OU735565.1
OU735566.1
OU735567.1
OU735568.1
OU735569.1
OU735570.1
OU735571.1
OU735572.1
OU735573.1
OU735574.1
OU735575.1
OU735576.1
OU735577.1
OU735578.1
OU735579.1
OU735580.1
OU735581.1
OU735582.1
OU735583.1
OU735584.1
OU735585.1
OU735586.1
OU735587.1
OU735588.1
OU735589.1
OU735590.1
OU735591.1
OU735592.1
OU735593.2
OU735594.1
OU735595.2
OU735596.1
OU735597.1
OU735598.1
OU735599.2
OU735600.1
OU735601.2
OU735602.2
OU735603.2
OU735604.1
OU735605.1
OU735606.2
OU735607.1
OU735608.2
OU735609.1
OU735610.1
OU735611.1
OU735612.1
OU735613.1
OU735614.1
OU735615.1
OU735616.1
OU735617.1
OU735618.1
OU735619.2
OU735620.1
OU735621.1
OU735622.1
OU735623.1
OU735624.1
OU735625.1
OU735626.1
OU735627.1
OU735628.1
OU735629.1
OU735630.1
OU735631.1
OU735632.2
OU735633.1
OU735634.1
OU735635.1
OU735636.1
OU735637.1
OU735638.1
OU735639.2
OU735640.1
OU735641.1
OU735642.1
OU735643.1
OU735644.1
OU735645.1
OU735646.1
OU735647.1
OU735648.1
OU735649.1
OU735650.1
OU735651.1
OU735652.2
OU735653.1
OU735654.1
OU735655.1
OU735656.1
OU735657.1
OU735658.1
OU735659.1
OU735660.1
OU735661.1
OU735662.1
OU735663.1
OU735664.1
OU735665.1
OU735666.1
OU735667.1
OU735668.1
OU735669.1
OU735670.1
OU735671.1
OU735672.1
OU735673.1
OU735674.1
OU735675.1
OU735676.1
OU735677.1
OU735678.1
OU735679.1
OU735680.1
OU735681.1
OU735682.1
OU735683.1
OU735684.1
OU735685.1
OU735686.1
OU735687.1
OU735688.1
OU735689.1
OU735690.1
OU735691.2
OU735692.1
OU735693.2
OU735694.1
OU735695.2
OU735696.1
OU735697.1
OU735698.1
OU735699.1
OU735700.2
OU735701.1
OU735702.1
OU735703.1
OU735704.2
OU735705.1
OU735706.1
OU735707.1
OU735708.1
OU735709.1
OU735710.1
OU735711.1
OU735712.1
OU735713.2
OU735714.1
OU735715.1
OU735716.2
OU735717.1
OU735718.2
OU735719.1
OU735720.1
OU735721.1
OU735722.2
OU735723.2
OU735724.1
OU735725.1
OU735726.2
OU735727.1
OU735728.2
OU735729.1
OU735730.1
OU735731.1
OU735732.1
OU735733.2
OU735734.1
OU735735.1
OU735736.1
OU735737.2
OU735738.2
OU735739.2
OU735740.1
OU735741.1
OU735742.1
OU735743.1
OU735744.1
OU735745.1
OU735746.1
OU735747.1
OU735748.1
OU735749.1
OU735750.1
OU735751.2
OU735752.1
OU735753.1
OU735754.1
OU735755.1
OU735756.1
OU735757.1
OU735758.1
OU735759.1
OU735760.1
OU735761.1
OU735762.1
OU735763.2
OU735764.1
OU735765.1
OU735766.1
OU735767.1
OU735768.1
OU735769.1
OU735770.1
OU735771.1
OU735772.1
OU735773.1
OU735774.1
OU735775.1
OU735776.1
OU735777.1
OU735778.2
OU735779.1
OU735780.1
OU735781.1
OU735782.2
OU735783.2
OU735784.1
OU735785.1
OU735786.1
OU735787.1
OU735788.1
OU735789.2
OU735790.2
OU735791.1
OU735792.2
OU735793.1
OU735794.1
OU735795.1
OU735796.1
OU735797.1
OU735798.1
OU735799.1
OU735800.1
OU735801.2
OU735802.2
OU735803.1
OU735804.1
OU735805.1
OU735806.2
OU735807.1
OU735808.1
OU735809.1
OU735810.1
OU735811.1
OU735812.2
OU735813.1
OU735814.1
OU735815.1
OU735816.1
OU735817.2
OU735818.1
OU735819.1
OU735820.1
OU735821.1
OU735822.1
OU735823.1
OU735824.1
OU735825.2
OU735826.1
OU735827.1
OU735828.1
OU735829.1
OU735830.1
OU735831.2
OU735832.1
OU735833.2
OU735834.1
OU735835.1
OU735836.1
OU735837.1
OU735838.1
OU735839.2
OU735840.1
OU735841.2
OU735842.1
OU735843.1
OU735844.1
OU735845.1
OU735846.1
OU735847.1
OU735848.1
OU735849.1
OU735850.1
OU735851.1
OU735852.2
OU735853.2
OU735854.1
OU735855.1
OU735856.2
OU735857.1
OU735858.1
OU735859.1
OU735860.2
OU735861.1
OU735862.1
OU735863.1
OU735864.2
OU735865.1
OU735866.1
OU735867.1
OU735868.1
OU735869.1
OU735870.2
OU735871.1
OU735872.1
OU735873.1
OU735874.1
OU735875.1
OU735876.1
OU735877.1
OU735878.1
OU735879.1
OU735880.1
OU735881.1
OU735882.2
OU735883.1
OU735884.1
OU735885.1
OU735886.1
OU735887.1
OU735888.1
OU735889.1
OU735890.1
OU735891.1
OU735892.1
OU735893.1
OU735894.1
OU735895.1
OU735896.2
OU735897.1
OU735898.1
OU735899.1
OU735900.2
OU735901.1
OU735902.1
OU735903.1
OU735904.1
OU735905.1
OU735906.1
OU735907.1
OU735908.2
OU735909.1
OU735910.1
OU735911.1
OU735912.1
OU735913.1
OU735914.1
OU735915.1
OU735916.1
OU735917.2
OU735918.1
OU735919.1
OU735920.1
OU735921.1
OU735922.1
OU735923.1
OU735924.1
OU735925.1
OU735926.1
OU735927.1
OU735928.1
OU735929.1
OU735930.1
OU735931.1
OU735932.2
OU735933.1
OU735934.1
OU735935.1
OU735936.1
OU735937.1
OU735938.1
OU735939.1
OU735940.1
OU735941.1
OU735942.1
OU735943.1
OU735944.1
OU735945.1
OU735946.1
OU735947.1
OU735948.1
OU735949.1
OU735950.1
OU735951.1
OU735952.1
OU735953.1
OU735954.1
OU735955.1
OU735956.1
OU735957.2
OU735958.1
OU735959.1
OU735960.1
OU735961.1
OU735962.1
OU735963.1
OU735964.1
OU735965.1
OU735966.1
OU735967.1
OU735968.1
OU735969.1
OU735970.1
OU735971.1
OU735972.1
OU735973.1
OU735974.1
OU735975.1
OU735976.1
OU735977.1
OU735978.1
OU735979.1
OU735980.1
OU735981.1
OU735982.2
OU735983.1
OU735984.1
OU735985.1
OU735986.1
OU735987.1
OU735988.1
OU735989.1
OU735990.1
OU735991.1
OU735992.1
OU735993.1
OU735994.1
OU735995.1
OU735996.1
OU735997.1
OU735998.1
OU735999.1
OU736000.1
OU736001.1
OU736002.1
OU736003.1
OU736004.1
OU736005.1
OU736006.1
OU736007.1
OU736008.1
OU736009.1
OU736010.1
OU736011.1
OU736012.1
OU736013.1
OU736014.1
OU736015.1
OU736016.1
OU736017.1
OU736018.1
OU736019.1
OU736020.1
OU736021.1
OU736022.1
OU736023.1
OU736024.1
OU736025.1
OU736026.1
OU736027.1
OU736028.1
OU736029.1
OU736030.1
OU736031.1
OU736032.1
OU736033.1
OU736034.1
OU736035.1
OU736036.1
OU736037.1
OU736038.1
OU736039.1
OU736040.1
OU736041.1
OU736042.1
OU736043.1
OU736044.1
OU736045.1
OU736046.1
OU736047.1
OU736048.1
OU736049.1
OU736050.1
OU736051.1
OU736052.1
OU736053.1
OU736054.1
OU736055.1
OU736056.1
OU736057.1
OU736058.1
OU736059.1
OU736060.1
OU736061.1
OU736062.1
OU736063.1
OU736064.1
OU736065.1
OU736066.1
OU736067.1
OU736068.1
OU736069.1
OU736070.1
OU736071.1
OU736072.1
OU736073.1
OU736074.1
OU736075.1
OU736076.1
OU736077.1
OU736078.1
OU736079.1
OU736080.1
OU736081.1
OU736082.1
OU736083.1
OU736084.1
OU736085.1
OU736086.1
OU736087.1
OU736088.1
OU736089.1
OU736090.1
OU736091.1
OU736092.1
OU736093.1
OU736094.1
OU736095.1
OU736096.1
OU736097.1
OU736098.1
OU736099.1
OU736100.1
OU736101.1
OU736102.1
OU736103.1
OU736104.1
OU736105.1
OU736106.1
OU736107.1
OU736108.1
OU736109.2
OU736110.1
OU736111.1
OU736112.1
OU736113.1
OU736114.2
OU736115.1
OU736116.1
OU736117.1
OU736118.1
OU736119.1
OU736120.1
OU736121.2
OU736122.1
OU736123.1
OU736124.1
OU736125.2
OU736126.1
OU736127.1
OU736128.1
OU736129.1
OU736130.1
OU736131.1
OU736132.1
OU736133.1
OU736134.1
OU736135.1
OU736136.1
OU736137.1
OU736138.1
OU736139.1
OU736140.1
OU736141.1
OU736142.1
OU736143.2
OU736144.1
OU736145.1
OU736146.1
OU736147.1
OU736148.1
OU736149.1
OU736150.1
OU736151.1
OU736152.1
OU736153.1
OU736154.1
OU736155.1
OU736156.1
OU736157.1
OU736158.1
OU736159.1
OU736160.1
OU736161.1
OU736162.1
OU736163.1
OU736164.1
OU736165.1
OU736166.1
OU736167.1
OU736168.1
OU736169.1
OU736170.1
OU736171.1
OU736172.1
OU736173.1
OU736174.1
OU736175.1
OU736176.1
OU736177.1
OU736178.1
OU736179.1
OU736180.1
OU736181.1
OU736182.1
OU736183.1
OU736184.1
OU736185.1
OU736186.1
OU736187.1
OU736188.1
OU736189.1
OU736190.1
OU736191.1
OU736192.1
OU736193.1
OU736194.2
OU736195.1
OU736196.1
OU736197.1
OU736198.1
OU736199.1
OU736200.1
OU736201.1
OU736202.1
OU736203.1
OU736204.1
OU736205.1
OU736206.1
OU736207.2
OU736208.1
OU736209.2
OU736210.1
OU736211.1
OU736212.1
OU736213.1
OU736214.1
OU736215.2
OU736216.1
OU736217.1
OU736218.1
OU736219.1
OU736220.1
OU736221.1
OU736222.1
OU736223.1
OU736224.1
OU736225.2
OU736226.1
OU736227.2
OU736228.2
OU736229.1
OU736230.1
OU736231.1
OU736232.1
OU736233.2
OU736234.2
OU736235.1
OU736236.1
OU736237.1
OU736238.1
OU736239.1
OU736240.1
OU736241.1
OU736242.1
OU736243.1
OU736244.1
OU736245.1
OU736246.1
OU736247.1
OU736248.1
OU736249.1
OU736250.1
OU736251.1
OU736252.1
OU736253.1
OU736254.1
OU736255.1
OU736256.1
OU736257.1
OU736258.1
OU736259.1
OU736260.1
OU736261.1
OU736262.1
OU736263.1
OU736264.1
OU736265.1
OU736266.1
OU736267.1
OU736268.1
OU736269.1
OU736270.2
OU736271.1
OU736272.1
OU736273.1
OU736274.1
OU736275.1
OU736276.1
OU736277.1
OU736278.1
OU736279.1
OU736280.1
OU736281.1
OU736282.1
OU736283.1
OU736284.1
OU736285.1
OU736286.1
OU736287.1
OU736288.1
OU736289.2
OU736290.1
OU736291.1
OU736292.1
OU736293.1
OU736294.1
OU736295.1
OU736296.1
OU736297.1
OU736298.1
OU736299.1
OU736300.1
OU736301.1
OU736302.1
OU736303.1
OU736304.1
OU736305.1
OU736306.1
OU736307.1
OU736308.1
OU736309.1
OU736310.1
OU736311.1
OU736312.1
OU736313.1
OU736314.1
OU736315.1
OU736316.1
OU736317.1
OU736318.1
OU736319.1
OU736320.1
OU736321.1
OU736322.1
OU736323.1
OU736324.1
OU736325.1
OU736326.1
OU736327.1
OU736328.1
OU736329.1
OU736330.1
OU736331.1
OU736332.1
OU736333.1
OU736334.1
OU736335.1
OU736336.1
OU736337.1
OU736338.1
OU736339.1
OU736340.1
OU736341.1
OU736342.1
OU736343.1
OU736344.1
OU736345.1
OU736346.1
OU736347.1
OU736348.2
OU736349.1
OU736350.1
OU736351.1
OU736352.1
OU736353.1
OU736354.1
OU736355.1
OU736356.1
OU736357.1
OU736358.1
OU736359.1
OU736360.1
OU736361.1
OU736362.1
OU736363.1
OU736364.1
OU736365.1
OU736366.1
OU736367.2
OU736368.1
OU736369.1
OU736370.2
OU736371.1
OU736372.1
OU736373.1
OU736374.1
OU736375.1
OU736376.1
OU736377.1
OU736378.1
OU736379.1
OU736380.1
OU736381.1
OU736382.1
OU736383.1
OU736384.1
OU736385.1
OU736386.1
OU736387.1
OU736388.1
OU736389.1
OU736390.1
OU736391.1
OU736392.1
OU736393.1
OU736394.1
OU736395.1
OU736396.1
OU736397.1
OU736398.1
OU736399.1
OU736400.1
OU736401.1
OU736402.1
OU736403.1
OU736404.1
OU736405.1
OU736406.1
OU736407.1
OU736408.1
OU736409.1
OU736410.1
OU736411.1
OU736412.1
OU736413.1
OU736414.1
OU736415.1
OU736416.1
OU736417.1
OU736418.1
OU736419.1
OU736420.1
OU736421.1
OU736422.1
OU736423.1
OU736424.1
OU736425.1
OU736426.1
OU736427.1
OU736428.1
OU736429.1
OU736430.1
OU736431.1
OU736432.1
OU736433.1
OU736434.1
OU736435.1
OU736436.1
OU736437.1
OU736438.1
OU736439.1
OU736440.1
OU736441.1
OU736442.1
OU736443.1
OU736444.1
OU736445.1
OU736446.1
OU736447.1
OU736448.1
OU736449.1
OU736450.1
OU736451.2
OU736452.1
OU736453.1
OU736454.1
OU736455.1
OU736456.1
OU736457.1
OU736458.1
OU736459.1
OU736460.1
OU736461.1
OU736462.1
OU736463.1
OU736464.2
OU736465.2
OU736466.1
OU736467.1
OU736468.1
OU736469.1
OU736470.1
OU736471.1
OU736472.1
OU736473.1
OU736474.1
OU736475.1
OU736476.1
OU736477.1
OU736478.1
OU736479.1
OU736480.1
OU736481.1
OU736482.1
OU736483.1
OU736484.1
OU736485.1
OU736486.1
OU736487.1
OU736488.1
OU736489.1
OU736490.2
OU736491.2
OU736492.1
OU736493.1
OU736494.1
OU736495.1
OU736496.1
OU736497.1
OU736498.2
OU736499.1
OU736500.1
OU736501.1
OU736502.1
OU736503.1
OU736504.1
OU736505.1
OU736506.1
OU736507.1
OU736508.1
OU736509.1
OU736510.1
OU736511.1
OU736512.1
OU736513.1
OU736514.1
OU736515.1
OU736516.1
OU736517.1
OU736518.1
OU736519.1
OU736520.1
OU736521.1
OU736522.1
OU736523.1
OU736524.2
OU736525.1
OU736526.1
OU736527.1
OU736528.1
OU736529.1
OU736530.1
OU736531.1
OU736532.1
OU736533.1
OU736534.1
OU736535.1
OU736536.1
OU736537.1
OU736538.1
OU736539.1
OU736540.1
OU736541.1
OU736542.1
OU736543.1
OU736544.1
OU736545.1
OU736546.1
OU736547.1
OU736548.1
OU736549.1
OU736550.1
OU736551.1
OU736552.1
OU736553.1
OU736554.1
OU736555.1
OU736556.1
OU736557.1
OU736558.1
OU736559.1
OU736560.1
OU736561.1
OU736562.1
OU736563.1
OU736564.1
OU736565.1
OU736566.1
OU736567.1
OU736568.1
OU736569.1
OU736570.1
OU736571.1
OU736572.1
OU736573.1
OU736574.1
OU736575.1
OU736576.1
OU736577.1
OU736578.1
OU736579.1
OU736580.1
OU736581.1
OU736582.1
OU736583.1
OU736584.1
OU736585.1
OU736586.1
OU736587.1
OU736588.1
OU736589.1
OU736590.1
OU736591.1
OU736592.2
OU736593.1
OU736594.1
OU736595.1
OU736596.1
OU736597.1
OU736598.1
OU736599.1
OU736600.1
OU736601.1
OU736602.1
OU736603.1
OU736604.1
OU736605.2
OU736606.1
OU736607.1
OU736608.1
OU736609.2
OU736610.1
OU736611.1
OU736612.1
OU736613.1
OU736614.1
OU736615.1
OU736616.1
OU736617.1
OU736618.1
OU736619.1
OU736620.1
OU736621.1
OU736622.1
OU736623.1
OU736624.1
OU736625.1
OU736626.1
OU736627.1
OU736628.1
OU736629.1
OU736630.1
OU736631.1
OU736632.1
OU736633.1
OU736634.1
OU736635.1
OU736636.1
OU736637.1
OU736638.1
OU736639.1
OU736640.1
OU736641.1
OU736642.1
OU736643.1
OU736644.1
OU736645.1
OU736646.1
OU736647.1
OU736648.1
OU736649.1
OU736650.1
OU736651.2
OU736652.1
OU736653.2
OU736654.1
OU736655.1
OU736656.1
OU736657.1
OU736658.1
OU736659.1
OU736660.1
OU736661.1
OU736662.1
OU736663.1
OU736664.1
OU736665.1
OU736666.1
OU736667.1
OU736668.1
OU736669.1
OU736670.1
OU736671.1
OU736672.1
OU736673.1
OU736674.1
OU736675.1
OU736676.1
OU736677.1
OU736678.1
OU736679.2
OU736680.1
OU736681.1
OU736682.1
OU736683.1
OU736684.1
OU736685.1
OU736686.1
OU736687.1
OU736688.1
OU736689.1
OU736690.1
OU736691.1
OU736692.1
OU736693.1
OU736694.1
OU736695.1
OU736696.2
OU736697.2
OU736698.1
OU736699.1
OU736700.1
OU736701.1
OU736702.1
OU736703.1
OU736704.1
OU736705.1
OU736706.1
OU736707.1
OU736708.1
OU736709.1
OU736710.1
OU736711.1
OU736712.1
OU736713.1
OU736714.1
OU736715.1
OU736716.1
OU736717.1
OU736718.1
OU736719.1
OU736720.1
OU736721.1
OU736722.1
OU736723.1
OU736724.1
OU736725.1
OU736726.1
OU736727.1
OU736728.1
OU736729.1
OU736730.1
OU736731.1
OU736732.1
OU736733.1
OU736734.1
OU736735.1
OU736736.1
OU736737.1
OU736738.1
OU736739.1
OU736740.1
OU736741.1
OU736742.1
OU736743.1
OU736744.1
OU736745.1
OU736746.1
OU736747.1
OU736748.1
OU736749.1
OU736750.1
OU736751.1
OU736752.1
OU736753.1
OU736754.1
OU736755.1
OU736756.1
OU736757.1
OU736758.1
OU736759.1
OU736760.1
OU736761.1
OU736762.1
OU736763.1
OU736764.1
OU736765.1
OU736766.1
OU736767.1
OU736768.1
OU736769.1
OU736770.1
OU736771.1
OU736772.1
OU736773.1
OU736774.1
OU736775.1
OU736776.1
OU736777.1
OU736778.1
OU736779.1
OU736780.1
OU736781.1
OU736782.1
OU736783.1
OU736784.1
OU736785.1
OU736786.1
OU736787.1
OU736788.1
OU736789.1
OU736790.1
OU736791.1
OU736792.1
OU736793.1
OU736794.1
OU736795.1
OU736796.1
OU736797.1
OU736798.1
OU736799.1
OU736800.1
OU736801.1
OU736802.1
OU736803.1
OU736804.1
OU736805.1
OU736806.1
OU736807.1
OU736808.1
OU736809.1
OU736810.1
OU736811.1
OU736812.1
OU736813.1
OU736814.1
OU736815.1
OU736816.1
OU736817.1
OU736818.1
OU736819.1
OU736820.1
OU736821.1
OU736822.1
OU736823.1
OU736824.1
OU736825.1
OU736826.1
OU736827.1
OU736828.1
OU736829.1
OU736830.1
OU736831.1
OU736832.1
OU736833.1
OU736834.1
OU736835.1
OU736836.1
OU736837.1
OU736838.1
OU736839.1
OU736840.1
OU736841.1
OU736842.1
OU736843.1
OU736844.1
OU736845.1
OU736846.1
OU736847.1
OU736848.1
OU736849.1
OU736850.1
OU736851.1
OU736852.1
OU736853.1
OU736854.1
OU736855.1
OU736856.1
OU736857.1
OU736858.1
OU736859.1
OU736860.1
OU736861.1
OU736862.1
OU736863.1
OU736864.1
OU736865.1
OU736866.1
OU736867.1
OU736868.1
OU736869.1
OU736870.1
OU736871.1
OU736872.1
OU736873.1
OU736874.1
OU736875.1
OU736876.1
OU736877.1
OU736878.1
OU736879.1
OU736880.1
OU736881.1
OU736882.1
OU736883.1
OU736884.1
OU736885.1
OU736886.1
OU736887.1
OU736888.1
OU736889.1
OU736890.1
OU736891.1
OU736892.1
OU736893.1
OU736894.1
OU736895.1
OU736896.1
OU736897.1
OU736898.1
OU736899.1
OU736900.1
OU736901.1
OU736902.1
OU736903.1
OU736904.1
OU736905.1
OU736906.1
OU736907.1
OU736908.1
OU736909.1
OU736910.1
OU736911.1
OU736912.1
OU736913.1
OU736914.1
OU736915.1
OU736916.1
OU736917.1
OU736918.1
OU736919.1
OU736920.1
OU736921.1
OU736922.1
OU736923.1
OU736924.1
OU736925.1
OU736926.1
OU736927.1
OU736928.1
OU736929.1
OU736930.1
OU736931.1
OU736932.1
OU736933.1
OU736934.1
OU736935.1
OU736936.1
OU736937.1
OU736938.1
OU736939.1
OU736940.1
OU736941.1
OU736942.1
OU736943.1
OU736944.1
OU736945.1
OU736946.1
OU736947.1
OU736948.1
OU736949.1
OU736950.1
OU736951.1
OU736952.1
OU736953.1
OU736954.1
OU736955.1
OU736956.1
OU736957.1
OU736958.1
OU736959.1
OU736960.1
OU736961.1
OU736962.1
OU736963.1
OU736964.1
OU736965.1
OU736966.1
OU736967.1
OU736968.1
OU736969.1
OU736970.1
OU736971.1
OU736972.1
OU736973.1
OU736974.1
OU736975.1
OU736976.1
OU736977.1
OU736978.1
OU736979.1
OU736980.1
OU736981.1
OU736982.1
OU736983.1
OU736984.1
OU736985.1
OU736986.1
OU736987.1
OU736988.1
OU736989.1
OU736990.1
OU736991.1
OU736992.1
OU736993.1
OU736994.1
OU736995.1
OU736996.1
OU736997.1
OU736998.1
OU736999.1
OU737000.1
OU737001.1
OU737002.1
OU737003.1
OU737004.1
OU737005.1
OU737006.1
OU737007.1
OU737008.1
OU737009.1
OU737010.1
OU737011.1
OU737012.1
OU737013.1
OU737014.1
OU737015.1
OU737016.1
OU737017.1
OU737018.1
OU737019.1
OU737020.1
OU737021.1
OU737022.1
OU737023.1
OU737024.1
OU737025.1
OU737026.1
OU737027.1
OU737028.1
OU737029.1
OU737030.1
OU737031.1
OU737032.1
OU737033.1
OU737034.1
OU737035.1
OU737036.1
OU737037.1
OU737038.1
OU737039.1
OU737040.1
OU737041.1
OU737042.1
OU737043.1
OU737044.1
OU737045.1
OU737046.1
OU737047.1
OU737048.1
OU737049.1
OU737050.1
OU737051.1
OU737052.1
OU737053.1
OU737054.1
OU737055.1
OU737056.1
OU737057.1
OU737058.1
OU737059.1
OU737060.1
OU737061.1
OU737062.1
OU737063.1
OU737064.1
OU737065.1
OU737066.1
OU737067.1
OU737068.1
OU737069.1
OU737070.1
OU737071.1
OU737072.1
OU737073.1
OU737074.1
OU737075.1
OU737076.1
OU737077.1
OU737078.1
OU737079.1
OU737080.1
OU737081.1
OU737082.1
OU737083.1
OU737084.1
OU737085.1
OU737086.1
OU737087.1
OU737088.1
OU737089.1
OU737090.1
OU737091.1
OU737092.1
OU737093.1
OU737094.1
OU737095.1
OU737096.1
OU737097.1
OU737098.1
OU737099.1
OU737100.1
OU737101.1
OU737102.1
OU737103.1
OU737104.1
OU737105.1
OU737106.1
OU737107.1
OU737108.1
OU737109.1
OU737110.1
OU737111.1
OU737112.1
OU737113.1
OU737114.1
OU737115.1
OU737116.1
OU737117.1
OU737118.1
OU737119.1
OU737120.1
OU737121.1
OU737122.1
OU737123.1
OU737124.1
OU737125.1
OU737126.1
OU737127.1
OU737128.1
OU737129.1
OU737130.1
OU737131.1
OU737132.1
OU737133.1
OU737134.1
OU737135.1
OU737136.1
OU737137.1
OU737138.1
OU737139.1
OU737140.1
OU737141.1
OU737142.1
OU737143.1
OU737144.1
OU737145.1
OU737146.1
OU737147.1
OU737148.1
OU737149.1
OU737150.1
OU737151.1
OU737152.1
OU737153.1
OU737154.1
OU737155.1
OU737156.1
OU737157.1
OU737158.1
OU737159.1
OU737160.1
OU737161.1
OU737162.1
OU737163.1
OU737164.1
OU737165.1
OU737166.1
OU737167.1
OU737168.1
OU737169.1
OU737170.1
OU737171.1
OU737172.1
OU737173.1
OU737174.1
OU737175.1
OU737176.1
OU737177.1
OU737178.1
OU737179.1
OU737180.1
OU737181.1
OU737182.1
OU737183.1
OU737184.1
OU737185.1
OU737186.1
OU737187.1
OU737188.1
OU737189.1
OU737190.1
OU737191.1
OU737192.1
OU737193.1
OU737194.1
OU737195.1
OU737196.1
OU737197.1
OU737198.1
OU737199.1
OU737200.1
OU737201.1
OU737202.1
OU737203.1
OU737204.1
OU737205.1
OU737206.1
OU737207.1
OU737208.1
OU737209.1
OU737210.1
OU737211.1
OU737212.1
OU737213.1
OU737214.1
OU737215.1
OU737216.1
OU737217.1
OU737218.1
OU737219.1
OU737220.1
OU737221.1
OU737222.1
OU737223.1
OU737224.1
OU737225.1
OU737226.1
OU737227.1
OU737228.1
OU737229.1
OU737230.1
OU737231.1
OU737232.1
OU737233.1
OU737234.1
OU737235.1
OU737236.1
OU737237.1
OU737238.1
OU737239.1
OU737240.1
OU737241.1
OU737242.1
OU737243.1
OU737244.1
OU737245.1
OU737246.1
OU737247.1
OU737248.1
OU737249.1
OU737250.1
OU737251.1
OU737252.1
OU737253.1
OU737254.1
OU737255.1
OU737256.1
OU737257.1
OU737258.1
OU737259.1
OU737260.1
OU737261.1
OU737262.1
OU737263.1
OU737264.1
OU737265.1
OU737266.1
OU737267.1
OU737268.1
OU737269.1
OU737270.1
OU737271.1
OU737272.1
OU737273.1
OU737274.1
OU737275.1
OU737276.1
OU737277.1
OU737278.1
OU737279.1
OU737280.1
OU737281.1
OU737282.1
OU737283.1
OU737284.1
OU737285.1
OU737286.1
OU737287.1
OU737288.1
OU737289.1
OU737290.1
OU737291.1
OU737292.1
OU737293.1
OU737294.1
OU737295.1
OU737296.1
OU737297.1
OU737298.1
OU737299.1
OU737300.1
OU737301.1
OU737302.1
OU737303.1
OU737304.1
OU737305.1
OU737306.1
OU737307.1
OU737308.1
OU737309.1
OU737310.1
OU737311.1
OU737312.1
OU737313.1
OU737314.1
OU737315.1
OU737316.1
OU737317.1
OU737318.1
OU737319.1
OU737320.1
OU737321.1
OU737322.1
OU737323.1
OU737324.1
OU737325.1
OU737326.1
OU737327.1
OU737328.1
OU737329.1
OU737330.1
OU737331.1
OU737332.1
OU737333.1
OU737334.1
OU737335.1
OU737336.1
OU737337.1
OU737338.1
OU737339.1
OU737340.1
OU737341.1
OU737342.1
OU737343.1
OU737344.1
OU737345.1
OU737346.1
OU737347.1
OU737348.1
OU737349.1
OU737350.1
OU737351.1
OU737352.1
OU737353.1
OU737354.1
OU737355.1
OU737356.1
OU737357.1
OU737358.1
OU737359.1
OU737360.1
OU737361.1
OU737362.1
OU737363.1
OU737364.1
OU737365.1
OU737366.1
OU737367.1
OU737368.1
OU737369.1
OU737370.1
OU737371.1
OU737372.1
OU737373.1
OU737374.1
OU737375.1
OU737376.1
OU737377.1
OU737378.1
OU737379.1
OU737380.1
OU737381.1
OU737382.1
OU737383.1
OU737384.1
OU737385.1
OU737386.1
OU737387.1
OU737388.1
OU737389.1
OU737390.1
OU737391.1
OU737392.1
OU737393.1
OU737394.1
OU737395.1
OU737396.1
OU737397.1
OU737398.1
OU737399.1
OU737400.1
OU737401.1
OU737402.1
OU737403.1
OU737404.1
OU737405.1
OU737406.1
OU737407.1
OU737408.1
OU737409.1
OU737410.1
OU737411.1
OU737412.1
OU737413.1
OU737414.1
OU737415.1
OU737416.1
OU737417.1
OU737418.1
OU737419.1
OU737420.1
OU737421.1
OU737422.1
OU737423.1
OU737424.1
OU737425.1
OU737426.1
OU737427.1
OU737428.1
OU737429.1
OU737430.1
OU737431.1
OU737432.1
OU737433.1
OU737434.1
OU737435.1
OU737436.1
OU737437.1
OU737438.1
OU737439.1
OU737440.1
OU737441.1
OU737442.1
OU737443.1
OU737444.1
OU737445.1
OU737446.1
OU737447.1
OU737448.1
OU737449.1
OU737450.1
OU737451.1
OU737452.1
OU737453.1
OU737454.1
OU737455.1
OU737456.1
OU737457.1
OU737458.1
OU737459.1
OU737460.1
OU737461.1
OU737462.1
OU737463.1
OU737464.1
OU737465.1
OU737466.1
OU737467.1
OU737468.1
OU737469.1
OU737470.1
OU737471.1
OU737472.1
OU737473.1
OU737474.1
OU737475.1
OU737476.1
OU737477.1
OU737478.1
OU737479.1
OU737480.1
OU737481.1
OU737482.1
OU737483.1
OU737484.1
OU737485.1
OU737486.1
OU737487.1
OU737488.1
OU737489.1
OU737490.1
OU737491.1
OU737492.1
OU737493.1
OU737494.1
OU737495.1
OU737496.1
OU737497.1
OU737498.1
OU737499.1
OU737500.1
OU737501.1
OU737502.1
OU737503.1
OU737504.1
OU737505.1
OU737506.1
OU737507.1
OU737508.1
OU737509.1
OU737510.1
OU737511.1
OU737512.1
OU737513.1
OU737514.1
OU737515.1
OU737516.1
OU737517.1
OU737518.1
OU737519.1
OU737520.1
OU737521.1
OU737522.1
OU737523.1
OU737524.1
OU737525.1
OU737526.1
OU737527.1
OU737528.1
OU737529.1
OU737530.1
OU737531.1
OU737532.1
OU737533.1
OU737534.1
OU737535.1
OU737536.1
OU737537.1
OU737538.1
OU737539.1
OU737540.1
OU737541.1
OU737542.1
OU737543.1
OU737544.1
OU737545.1
OU737546.1
OU737547.1
OU737548.1
OU737549.1
OU737550.1
OU737551.1
OU737552.1
OU737553.1
OU737554.1
OU737555.1
OU737556.1
OU737557.1
OU737558.1
OU737559.1
OU737560.1
OU737561.1
OU737562.1
OU737563.1
OU737564.1
OU737565.1
OU737566.1
OU737567.1
OU737568.1
OU737569.1
OU737570.1
OU737571.1
OU737572.1
OU737573.1
OU737574.1
OU737575.1
OU737576.1
OU737577.1
OU737578.1
OU737579.1
OU737580.1
OU737581.1
OU737582.1
OU737583.1
OU737584.1
OU737585.1
OU737586.1
OU737587.1
OU737588.1
OU737589.1
OU737590.1
OU737591.1
OU737592.1
OU737593.1
OU737594.1
OU737595.1
OU737596.1
OU737597.1
OU737598.1
OU737599.1
OU737600.1
OU737601.1
OU737602.1
OU737603.1
OU737604.1
OU737605.1
OU737606.1
OU737607.1
OU737608.1
OU737609.1
OU737610.1
OU737611.1
OU737612.1
OU737613.1
OU737614.1
OU737615.1
OU737616.1
OU737617.1
OU737618.1
OU737619.1
OU737620.1
OU737621.1
OU737622.1
OU737623.1
OU737624.1
OU737625.1
OU737626.1
OU737627.1
OU737628.1
OU737629.1
OU737630.1
OU737631.1
OU737632.1
OU737633.1
OU737634.1
OU737635.1
OU737636.1
OU737637.1
OU737638.1
OU737639.1
OU737640.1
OU737641.1
OU737642.1
OU737643.1
OU737644.1
OU737645.1
OU737646.1
OU737647.1
OU737648.1
OU737649.1
OU737650.1
OU737651.1
OU737652.1
OU737653.1
OU737654.1
OU737655.1
OU737656.1
OU737657.1
OU737658.1
OU737659.1
OU737660.1
OU737661.1
OU737662.1
OU737663.1
OU737664.1
OU737665.1
OU737666.1
OU737667.1
OU737668.1
OU737669.1
OU737670.1
OU737671.1
OU737672.1
OU737673.1
OU737674.1
OU737675.1
OU737676.1
OU737677.1
OU737678.1
OU737679.1
OU737680.1
OU737681.1
OU737682.1
OU737683.1
OU737684.1
OU737685.1
OU737686.1
OU737687.1
OU737688.1
OU737689.1
OU737690.1
OU737691.1
OU737692.1
OU737693.1
OU737694.1
OU737695.1
OU737696.1
OU737697.1
OU737698.1
OU737699.1
OU737700.1
OU737701.1
OU737702.1
OU737703.1
OU737704.1
OU737705.1
OU737706.1
OU737707.1
OU737708.1
OU737709.1
OU737710.1
OU737711.1
OU737712.1
OU737713.1
OU737714.1
OU737715.1
OU737716.1
OU737717.1
OU737718.1
OU737719.1
OU737720.1
OU737721.1
OU737722.1
OU737723.1
OU737724.1
OU737725.1
OU737726.1
OU737727.1
OU737728.1
OU737729.1
OU737730.1
OU737731.1
OU737732.1
OU737733.1
OU737734.1
OU737735.1
OU737736.1
OU737737.1
OU737738.1
OU737739.1
OU737740.1
OU737741.1
OU737742.1
OU737743.1
OU737744.1
OU737745.1
OU737746.1
OU737747.1
OU737748.1
OU737749.1
OU737750.1
OU737751.1
OU737752.1
OU737753.1
OU737754.1
OU737755.1
OU737756.1
OU737757.1
OU737758.1
OU737759.1
OU737760.1
OU737761.1
OU737762.1
OU737763.1
OU737764.1
OU737765.1
OU737766.1
OU737767.1
OU737768.1
OU737769.1
OU737770.1
OU737771.1
OU737772.1
OU737773.1
OU737774.1
OU737775.1
OU737776.1
OU737777.1
OU737778.1
OU737779.1
OU737780.1
OU737781.1
OU737782.1
OU737783.1
OU737784.1
OU737785.1
OU737786.1
OU737787.1
OU737788.1
OU737789.1
OU737790.1
OU737791.1
OU737792.1
OU737793.1
OU737794.1
OU737795.1
OU737796.1
OU737797.1
OU737798.1
OU737799.1
OU737800.1
OU737801.1
OU737802.1
OU737803.1
OU737804.1
OU737805.1
OU737806.1
OU737807.1
OU737808.1
OU737809.1
OU737810.1
OU737811.1
OU737812.1
OU737813.1
OU737814.1
OU737815.1
OU737816.1
OU737817.1
OU737818.1
OU737819.1
OU737820.1
OU737821.1
OU737822.1
OU737823.1
OU737824.1
OU737825.1
OU737826.1
OU737827.1
OU737828.1
OU737829.1
OU737830.1
OU737831.1
OU737832.1
OU737833.1
OU737834.1
OU737835.1
OU737836.1
OU737837.1
OU737838.1
OU737839.1
OU737840.1
OU737841.1
OU737842.1
OU737843.1
OU737844.1
OU737845.1
OU737846.1
OU737847.1
OU737848.1
OU737849.1
OU737850.1
OU737851.1
OU737852.1
OU737853.1
OU737854.1
OU737855.1
OU737856.1
OU737857.1
OU737858.1
OU737859.1
OU737860.1
OU737861.1
OU737862.1
OU737863.1
OU737864.1
OU737865.1
OU737866.1
OU737867.1
OU737868.1
OU737869.1
OU737870.1
OU737871.1
OU737872.1
OU737873.1
OU737874.1
OU737875.1
OU737876.1
OU737877.1
OU737878.1
OU737879.1
OU737880.1
OU737881.1
OU737882.1
OU737883.1
OU737884.1
OU737885.1
OU737886.1
OU737887.1
OU737888.1
OU737889.1
OU737890.1
OU737891.1
OU737892.1
OU737893.1
OU737894.1
OU737895.1
OU737896.1
OU737897.1
OU737898.1
OU737899.1
OU737900.1
OU737901.1
OU737902.1
OU737903.1
OU737904.1
OU737905.1
OU737906.1
OU737907.1
OU737908.1
OU737909.1
OU737910.1
OU737911.1
OU737912.1
OU737913.1
OU737914.1
OU737915.1
OU737916.1
OU737917.1
OU737918.1
OU737919.1
OU737920.1
OU737921.1
OU737922.1
OU737923.1
OU737924.1
OU737925.1
OU737926.1
OU737927.1
OU737928.1
OU737929.1
OU737930.1
OU737931.1
OU737932.1
OU737933.1
OU737934.1
OU737935.1
OU737936.1
OU737937.1
OU737938.1
OU737939.1
OU737940.1
OU737941.1
OU737942.1
OU737943.1
OU737944.1
OU737945.1
OU737946.1
OU737947.1
OU737948.1
OU737949.1
OU737950.1
OU737951.1
OU737952.1
OU737953.1
OU737954.1
OU737955.1
OU737956.1
OU737957.1
OU737958.1
OU737959.1
OU737960.1
OU737961.1
OU737962.1
OU737963.1
OU737964.1
OU737965.1
OU737966.1
OU737967.1
OU737968.1
OU737969.1
OU737970.1
OU737971.1
OU737972.1
OU737973.1
OU737974.1
OU737975.1
OU737976.1
OU737977.1
OU737978.1
OU737979.1
OU737980.1
OU737981.1
OU737982.1
OU737983.1
OU737984.1
OU737985.1
OU737986.1
OU737987.1
OU737988.1
OU737989.1
OU737990.1
OU737991.1
OU737992.1
OU737993.1
OU737994.1
OU737995.1
OU737996.1
OU737997.1
OU737998.1
OU737999.1
OU738000.1
OU738001.1
OU738002.1
OU738003.1
OU738004.1
OU738005.1
OU738006.1
OU738007.1
OU738008.1
OU738009.1
OU738010.1
OU738011.1
OU738012.1
OU738013.1
OU738014.1
OU738015.1
OU738016.1
OU738017.1
OU738018.1
OU738019.1
OU738020.1
OU738021.1
OU738022.1
OU738023.1
OU738024.1
OU738025.1
OU738026.1
OU738027.1
OU738028.1
OU738029.1
OU738030.1
OU738031.1
OU738032.1
OU738033.1
OU738034.1
OU738035.1
OU738036.1
OU738037.1
OU738038.1
OU738039.1
OU738040.1
OU738041.1
OU738042.1
OU738043.1
OU738044.1
OU738045.1
OU738046.1
OU738047.1
OU738048.1
OU738049.1
OU738050.1
OU738051.1
OU738052.1
OU738053.1
OU738054.1
OU738055.1
OU738056.1
OU738057.1
OU738058.1
OU738059.1
OU738060.1
OU738061.1
OU738062.1
OU738063.1
OU738064.1
OU738065.1
OU738066.1
OU738067.1
OU738068.1
OU738069.1
OU738070.1
OU738071.1
OU738072.1
OU738073.1
OU738074.1
OU738075.1
OU738076.1
OU738077.1
OU738078.1
OU738079.1
OU738080.1
OU738081.1
OU738082.1
OU738083.1
OU738084.1
OU738085.1
OU738086.1
OU738087.1
OU738088.1
OU738089.1
OU738090.1
OU738091.1
OU738092.1
OU738093.1
OU738094.1
OU738095.1
OU738096.1
OU738097.1
OU738098.1
OU738099.1
OU738100.1
OU738101.1
OU738102.1
OU738103.1
OU738104.1
OU738105.1
OU738106.1
OU738107.1
OU738108.1
OU738109.1
OU738110.1
OU738111.1
OU738112.1
OU738113.1
OU738114.1
OU738115.1
OU738116.1
OU738117.1
OU738118.1
OU738119.1
OU738120.1
OU738121.1
OU738122.1
OU738123.1
OU738124.1
OU738125.1
OU738126.1
OU738127.1
OU738128.1
OU738129.1
OU738130.1
OU738131.1
OU738132.1
OU738133.1
OU738134.1
OU738135.1
OU738136.1
OU738137.1
OU738138.1
OU738139.1
OU738140.1
OU738141.1
OU738142.1
OU738143.1
OU738144.1
OU738145.1
OU738146.1
OU738147.1
OU738148.1
OU738149.1
OU738150.1
OU738151.1
OU738152.1
OU738153.1
OU738154.1
OU738155.1
OU738156.1
OU738157.1
OU738158.1
OU738159.1
OU738160.1
OU738161.1
OU738162.1
OU738163.1
OU738164.1
OU738165.1
OU738166.1
OU738167.1
OU738168.1
OU738169.1
OU738170.1
OU738171.1
OU738172.1
OU738173.1
OU738174.1
OU738175.1
OU738176.1
OU738177.1
OU738178.1
OU738179.1
OU738180.1
OU738181.1
OU738182.1
OU738183.1
OU738184.1
OU738185.1
OU738186.1
OU738187.1
OU738188.1
OU738189.1
OU738190.1
OU738191.1
OU738192.1
OU738193.1
OU738194.1
OU738195.1
OU738196.1
OU738197.1
OU738198.1
OU738199.1
OU738200.1
OU738201.1
OU738202.1
OU738203.1
OU738204.1
OU738205.1
OU738206.1
OU738207.1
OU738208.1
OU738209.1
OU738210.1
OU738211.1
OU738212.1
OU738213.1
OU738214.1
OU738215.1
OU738216.1
OU738217.1
OU738218.1
OU738219.1
OU738220.1
OU738221.1
OU738222.1
OU738223.1
OU738224.1
OU738225.1
OU738226.1
OU738227.1
OU738228.1
OU738229.1
OU738230.1
OU738231.1
OU738232.1
OU738233.1
OU738234.1
OU738235.1
OU738236.1
OU738237.1
OU738238.1
OU738239.1
OU738240.1
OU738241.1
OU738242.1
OU738243.1
OU738244.1
OU738245.1
OU738246.1
OU738247.1
OU738248.1
OU738249.1
OU738250.1
OU738251.1
OU738252.1
OU738253.1
OU738254.1
OU738255.1
OU738256.1
OU738257.1
OU738258.1
OU738259.1
OU738260.1
OU738261.1
OU738262.1
OU738263.1
OU738264.1
OU738265.1
OU738266.1
OU738267.1
OU738268.1
OU738269.1
OU738270.1
OU738271.1
OU738272.1
OU738273.1
OU738274.1
OU738275.1
OU738276.1
OU738277.1
OU738278.1
OU738279.1
OU738280.1
OU738281.1
OU738282.1
OU738283.1
OU738284.1
OU738285.1
OU738286.1
OU738287.1
OU738288.1
OU738289.1
OU738290.1
OU738291.1
OU738292.1
OU738293.1
OU738294.1
OU738295.1
OU738296.1
OU738297.1
OU738298.1
OU738299.1
OU738300.1
OU738301.1
OU738302.1
OU738303.1
OU738304.1
OU738305.1
OU738306.1
OU738307.1
OU738308.1
OU738309.1
OU738310.1
OU738311.1
OU738312.1
OU738313.1
OU738314.1
OU738315.1
OU738316.1
OU738317.1
OU738318.1
OU738319.1
OU738320.1
OU738321.1
OU738322.1
OU738323.1
OU738324.1
OU738325.1
OU738326.1
OU738327.1
OU738328.1
OU738329.1
OU738330.1
OU738331.1
OU738332.1
OU738333.1
OU738334.1
OU738335.1
OU738336.1
OU738337.1
OU738338.1
OU738339.1
OU738340.1
OU738341.1
OU738342.1
OU738343.1
OU738344.1
OU738345.1
OU738346.1
OU738347.1
OU738348.1
OU738349.1
OU738350.1
OU738351.1
OU738352.1
OU738353.1
OU738354.1
OU738355.1
OU738356.1
OU738357.1
OU738358.1
OU738359.1
OU738360.1
OU738361.1
OU738362.1
OU738363.1
OU738364.1
OU738365.1
OU738366.1
OU738367.1
OU738368.1
OU738369.1
OU738370.1
OU738371.1
OU738372.1
OU738373.1
OU738374.1
OU738375.1
OU738376.1
OU738377.1
OU738378.1
OU738379.1
OU738380.1
OU738381.1
OU738382.1
OU738383.1
OU738384.1
OU738385.1
OU738386.1
OU738387.1
OU738388.1
OU738389.1
OU738390.1
OU738391.1
OU738392.1
OU738393.1
OU738394.1
OU738395.1
OU738396.1
OU738397.1
OU738398.1
OU738399.1
OU738400.1
OU738401.1
OU738402.1
OU738403.1
OU738404.1
OU738405.1
OU738406.1
OU738407.1
OU738408.1
OU738409.1
OU738410.1
OU738411.1
OU738412.1
OU738413.1
OU738414.1
OU738415.1
OU738416.1
OU738417.1
OU738418.1
OU738419.1
OU738420.1
OU738421.1
OU738422.1
OU738423.1
OU738424.1
OU738425.1
OU738426.1
OU738427.1
OU738428.1
OU738429.1
OU738430.1
OU738431.1
OU738432.1
OU738433.1
OU738434.1
OU738435.1
OU738436.1
OU738437.1
OU738438.1
OU738439.1
OU738440.1
OU738441.1
OU738442.1
OU738443.1
OU738444.1
OU738445.1
OU738446.1
OU738447.1
OU738448.1
OU738449.1
OU738450.1
OU738451.1
OU738452.1
OU738453.1
OU738454.1
OU738455.1
OU738456.1
OU738457.1
OU738458.1
OU738459.1
OU738460.1
OU738461.1
OU738462.1
OU738463.1
OU738464.1
OU738465.1
OU738466.1
OU738467.1
OU738468.1
OU738469.1
OU738470.1
OU738471.1
OU738472.1
OU738473.1
OU738474.1
OU738475.1
OU738476.1
OU738477.1
OU738478.1
OU738479.1
OU738480.1
OU738481.1
OU738482.1
OU738483.1
OU738484.1
OU738485.1
OU738486.1
OU738487.1
OU738488.1
OU738489.1
OU738490.1
OU738491.1
OU738492.1
OU738493.1
OU738494.1
OU738495.1
OU738496.1
OU738497.1
OU738498.1
OU738499.1
OU738500.1
OU738501.1
OU738502.1
OU738503.1
OU738504.1
OU738505.1
OU738506.1
OU738507.1
OU738508.1
OU738509.1
OU738510.1
OU738511.1
OU738512.1
OU738513.1
OU738514.1
OU738515.1
OU738516.1
OU738517.1
OU738518.1
OU738519.1
OU738520.1
OU738521.1
OU738522.1
OU738523.1
OU738524.1
OU738525.1
OU738526.1
OU738527.1
OU738528.1
OU738529.1
OU738530.1
OU738531.1
OU738532.1
OU738533.1
OU738534.1
OU738535.1
OU738536.1
OU738537.1
OU738538.1
OU738539.1
OU738540.1
OU738541.1
OU738542.1
OU738543.1
OU738544.1
OU738545.1
OU738546.1
OU738547.1
OU738548.1
OU738549.1
OU738550.1
OU738551.1
OU738552.1
OU738553.1
OU738554.1
OU738555.1
OU738556.1
OU738557.1
OU738558.1
OU738559.1
OU738560.1
OU738561.1
OU738562.1
OU738563.1
OU738564.1
OU738565.1
OU738566.1
OU738567.1
OU738568.1
OU738569.1
OU738570.1
OU738571.1
OU738572.1
OU738573.1
OU738574.1
OU738575.1
OU738576.1
OU738577.1
OU738578.1
OU738579.1
OU738580.1
OU738581.1
OU738582.1
OU738583.1
OU738584.1
OU738585.1
OU738586.1
OU738587.1
OU738588.1
OU738589.1
OU738590.1
OU738591.1
OU738592.1
OU738593.1
OU738594.1
OU738595.1
OU738596.1
OU738597.1
OU738598.1
OU738599.1
OU738600.1
OU738601.1
OU738602.1
OU738603.1
OU738604.1
OU738605.1
OU738606.1
OU738607.1
OU738608.1
OU738609.1
OU738610.1
OU738611.1
OU738612.1
OU738613.1
OU738614.1
OU738615.1
OU738616.1
OU738617.1
OU738618.1
OU738619.1
OU738620.1
OU738621.1
OU738622.1
OU738623.1
OU738624.1
OU738625.1
OU738626.1
OU738627.1
OU738628.1
OU738629.1
OU738630.1
OU738631.1
OU738632.1
OU738633.1
OU738634.1
OU738635.1
OU738636.1
OU738637.1
OU738638.1
OU738639.1
OU738640.1
OU738641.1
OU738642.1
OU738643.1
OU738644.1
OU738645.1
OU738646.1
OU738647.1
OU738648.1
OU738649.1
OU738650.1
OU738651.1
OU738652.1
OU738653.1
OU738654.1
OU738655.1
OU738656.1
OU738657.1
OU738658.1
OU738659.1
OU738660.1
OU738661.1
OU738662.1
OU738663.1
OU738664.1
OU738665.1
OU738666.1
OU738667.1
OU738668.1
OU738669.1
OU738670.1
OU738671.1
OU738672.1
OU738673.1
OU738674.1
OU738675.1
OU738676.1
OU738677.1
OU738678.1
OU738679.1
OU738680.1
OU738681.1
OU738682.1
OU738683.1
OU738684.1
OU738685.1
OU738686.1
OU738687.1
OU738688.1
OU738689.1
OU738690.1
OU738691.1
OU738692.1
OU738693.1
OU738694.1
OU738695.1
OU738696.1
OU738697.1
OU738698.1
OU738699.1
OU738700.1
OU738701.1
OU738702.1
OU738703.1
OU738704.1
OU738705.1
OU738706.1
OU738707.1
OU738708.1
OU738709.1
OU738710.1
OU738711.1
OU738712.1
OU738713.1
OU738714.1
OU738715.1
OU738716.1
OU738717.1
OU738718.1
OU738719.1
OU738720.1
OU738721.1
OU738722.1
OU738723.1
OU738724.1
OU738725.1
OU738726.1
OU738727.1
OU738728.1
OU738729.1
OU738730.1
OU738731.1
OU738732.1
OU738733.1
OU738734.1
OU738735.1
OU738736.1
OU738737.1
OU738738.1
OU738739.1
OU738740.1
OU738741.1
OU738742.1
OU738743.1
OU738744.1
OU738745.1
OU738746.1
OU738747.1
OU738748.1
OU738749.1
OU738750.1
OU738751.1
OU738752.1
OU738753.1
OU738754.1
OU738755.1
OU738756.1
OU738757.1
OU738758.1
OU738759.1
OU738760.1
OU738761.1
OU738762.1
OU738763.1
OU738764.1
OU738765.1
OU738766.1
OU738767.1
OU738768.1
OU738769.1
OU738770.1
OU738771.1
OU738772.1
OU738773.1
OU738774.1
OU738775.1
OU738776.1
OU738777.1
OU738778.1
OU738779.1
OU738780.1
OU738781.1
OU738782.1
OU738783.1
OU738784.1
OU738785.1
OU738786.1
OU738787.1
OU738788.1
OU738789.1
OU738790.1
OU738791.1
OU738792.1
OU738793.1
OU738794.1
OU738795.1
OU738796.1
OU738797.1
OU738798.1
OU738799.1
OU738800.1
OU738801.1
OU738802.1
OU738803.1
OU738804.1
OU738805.1
OU738806.1
OU738807.1
OU738808.1
OU738809.1
OU738810.1
OU738811.1
OU738812.1
OU738813.1
OU738814.1
OU738815.1
OU738816.1
OU738817.1
OU738818.1
OU738819.1
OU738820.1
OU738821.1
OU738822.1
OU738823.1
OU738824.1
OU738825.1
OU738826.1
OU738827.1
OU738828.1
OU738829.1
OU738830.1
OU738831.1
OU738832.1
OU738833.1
OU738834.1
OU738835.1
OU738836.1
OU738837.1
OU738838.1
OU738839.1
OU738840.1
OU738841.1
OU738842.1
OU738843.1
OU738844.1
OU738845.1
OU738846.1
OU738847.1
OU738848.1
OU738849.1
OU738850.1
OU738851.1
OU738852.1
OU738853.1
OU738854.1
OU738855.1
OU738856.1
OU738857.1
OU738858.1
OU738859.1
OU738860.1
OU738861.1
OU738862.1
OU738863.1
OU738864.1
OU738865.1
OU738866.1
OU738867.1
OU738868.1
OU738869.1
OU738870.1
OU738871.1
OU738872.1
OU738873.1
OU738874.1
OU738875.1
OU738876.1
OU738877.1
OU738878.1
OU738879.1
OU738880.1
OU738881.1
OU738882.1
OU738883.1
OU738884.1
OU738885.1
OU738886.1
OU738887.1
OU738888.1
OU738889.1
OU738890.1
OU738891.1
OU738892.1
OU738893.1
OU738894.1
OU738895.1
OU738896.1
OU738897.1
OU738898.1
OU738899.1
OU738900.1
OU738901.1
OU738902.1
OU738903.1
OU738904.1
OU738905.1
OU738906.1
OU738907.1
OU738908.1
OU738909.1
OU738910.1
OU738911.1
OU738912.1
OU738913.1
OU738914.1
OU738915.1
OU738916.1
OU738917.1
OU738918.1
OU738919.1
OU738920.1
OU738921.1
OU738922.1
OU738923.1
OU738924.1
OU738925.1
OU738926.1
OU738927.1
OU738928.1
OU738929.1
OU738930.1
OU738931.1
OU738932.1
OU738933.1
OU738934.1
OU738935.1
OU738936.1
OU738937.1
OU738938.1
OU738939.1
OU738940.1
OU738941.1
OU738942.1
OU738943.1
OU738944.1
OU738945.1
OU738946.1
OU738947.1
OU738948.1
OU738949.1
OU738950.1
OU738951.1
OU738952.1
OU738953.1
OU738954.1
OU738955.1
OU738956.1
OU738957.1
OU738958.1
OU738959.1
OU738960.1
OU738961.1
OU738962.1
OU738963.1
OU738964.1
OU738965.1
OU738966.1
OU738967.1
OU738968.1
OU738969.1
OU738970.1
OU738971.1
OU738972.1
OU738973.1
OU738974.1
OU738975.1
OU738976.1
OU738977.1
OU738978.1
OU738979.1
OU738980.1
OU738981.1
OU738982.1
OU738983.1
OU738984.1
OU738985.1
OU738986.1
OU738987.1
OU738988.1
OU738989.1
OU738990.1
OU738991.1
OU738992.1
OU738993.1
OU738994.1
OU738995.1
OU738996.1
OU738997.1
OU738998.1
OU738999.1
OU739000.1
OU739001.1
OU739002.1
OU739003.1
OU739004.1
OU739005.1
OU739006.1
OU739007.1
OU739008.1
OU739009.1
OU739010.1
OU739011.1
OU739012.1
OU739013.1
OU739014.1
OU739015.1
OU739016.1
OU739017.1
OU739018.1
OU739019.1
OU739020.1
OU739021.1
OU739022.1
OU739023.1
OU739024.1
OU739025.1
OU739026.1
OU739027.1
OU739028.1
OU739029.1
OU739030.1
OU739031.1
OU739032.1
OU739033.1
OU739034.1
OU739035.1
OU739036.1
OU739037.1
OU739038.1
OU739039.1
OU739040.1
OU739041.1
OU739042.1
OU739043.1
OU739044.1
OU739045.1
OU739046.1
OU739047.1
OU739048.1
OU739049.1
OU739050.1
OU739051.1
OU739052.1
OU739053.1
OU739054.1
OU739055.1
OU739056.1
OU739057.1
OU739058.1
OU739059.1
OU739060.1
OU739061.1
OU739062.1
OU739063.1
OU739064.1
OU739065.1
OU739066.1
OU739067.1
OU739068.1
OU739069.1
OU739070.1
OU739071.1
OU739072.1
OU739073.1
OU739074.1
OU739075.1
OU739076.1
OU739077.1
OU739078.1
OU739079.1
OU739080.1
OU739081.1
OU739082.1
OU739083.1
OU739084.1
OU739085.1
OU739086.1
OU739087.1
OU739088.1
OU739089.1
OU739090.1
OU739091.1
OU739092.1
OU739093.1
OU739094.1
OU739095.1
OU739096.1
OU739097.1
OU739098.1
OU739099.1
OU739100.1
OU739101.1
OU739102.1
OU739103.1
OU739104.1
OU739105.1
OU739106.1
OU739107.1
OU739108.1
OU739109.1
OU739110.1
OU739111.1
OU739112.1
OU739113.1
OU739114.1
OU739115.1
OU739116.1
OU739117.1
OU739118.1
OU739119.1
OU739120.1
OU739121.1
OU739122.1
OU739123.1
OU739124.1
OU739125.1
OU739126.1
OU739127.1
OU739128.1
OU739129.1
OU739130.1
OU739131.1
OU739132.1
OU739133.1
OU739134.1
OU739135.1
OU739136.1
OU739137.1
OU739138.1
OU739139.1
OU739140.1
OU739141.1
OU739142.1
OU739143.1
OU739144.1
OU739145.1
OU739146.1
OU739147.1
OU739148.1
OU739149.1
OU739150.1
OU739151.1
OU739152.1
OU739153.1
OU739154.1
OU739155.1
OU739156.1
OU739157.1
OU739158.1
OU739159.1
OU739160.1
OU739161.1
OU739162.1
OU739163.1
OU739164.1
OU739165.1
OU739166.1
OU739167.1
OU739168.1
OU739169.1
OU739170.1
OU739171.1
OU739172.1
OU739173.1
OU739174.1
OU739175.1
OU739176.1
OU739177.1
OU739178.1
OU739179.1
OU739180.1
OU739181.1
OU739182.1
OU739183.1
OU739184.1
OU739185.1
OU739186.1
OU739187.1
OU739188.1
OU739189.1
OU739190.1
OU739191.1
OU739192.1
OU739193.1
OU739194.1
OU739195.1
OU739196.1
OU739197.1
OU739198.1
OU739199.1
OU739200.1
OU739201.1
OU739202.1
OU739203.1
OU739204.1
OU739205.1
OU739206.1
OU739207.1
OU739208.1
OU739209.1
OU739210.1
OU739211.1
OU739212.1
OU739213.1
OU739214.1
OU739215.1
OU739216.1
OU739217.1
OU739218.1
OU739219.1
OU739220.1
OU739221.1
OU739222.1
OU739223.1
OU739224.1
OU739225.1
OU739226.1
OU739227.1
OU739228.1
OU739229.1
OU739230.1
OU739231.1
OU739232.1
OU739233.1
OU739234.1
OU739235.1
OU739236.1
OU739237.1
OU739238.1
OU739239.1
OU739240.1
OU739241.1
OU739242.1
OU739243.1
OU739244.1
OU739245.1
OU739246.1
OU739247.1
OU739248.1
OU739249.1
OU739250.1
OU739251.1
OU739252.1
OU739253.1
OU739254.1
OU739255.1
OU739256.1
OU739257.1
OU739258.1
OU739259.1
OU739260.1
OU739261.1
OU739262.1
OU739263.1
OU739264.1
OU739265.1
OU739266.1
OU739267.1
OU739268.1
OU739269.1
OU739270.1
OU739271.1
OU739272.1
OU739273.1
OU739274.1
OU739275.1
OU739276.1
OU739277.1
OU739278.1
OU739279.1
OU739280.1
OU739281.1
OU739282.1
OU739283.1
OU739284.1
OU739285.1
OU739286.1
OU739287.1
OU739288.1
OU739289.1
OU739290.1
OU739291.1
OU739292.1
OU739293.1
OU739294.1
OU739295.1
OU739296.1
OU739297.1
OU739298.1
OU739299.1
OU739300.1
OU739301.1
OU739302.1
OU739303.1
OU739304.1
OU739305.1
OU739306.1
OU739307.1
OU739308.1
OU739309.1
OU739310.1
OU739311.1
OU739312.1
OU739313.1
OU739314.1
OU739315.1
OU739316.1
OU739317.1
OU739318.1
OU739319.1
OU739320.1
OU739321.1
OU739322.1
OU739323.1
OU739324.1
OU739325.1
OU739326.1
OU739327.1
OU739328.1
OU739329.1
OU739330.1
OU739331.1
OU739332.1
OU739333.1
OU739334.1
OU739335.1
OU739336.1
OU739337.1
OU739338.1
OU739339.1
OU739340.1
OU739341.1
OU739342.1
OU739343.1
OU739344.1
OU739345.1
OU739346.1
OU739347.1
OU739348.1
OU739349.1
OU739350.1
OU739351.1
OU739352.1
OU739353.1
OU739354.1
OU739355.1
OU739356.1
OU739357.1
OU739358.1
OU739359.1
OU739360.1
OU739361.1
OU739362.1
OU739363.1
OU739364.1
OU739365.1
OU739366.1
OU739367.1
OU739368.1
OU739369.1
OU739370.1
OU739371.1
OU739372.1
OU739373.1
OU739374.1
OU739375.1
OU739376.1
OU739377.1
OU739378.1
OU739379.1
OU739380.1
OU739381.1
OU739382.1
OU739383.1
OU739384.1
OU739385.1
OU739386.1
OU739387.1
OU739388.1
OU739389.1
OU739390.1
OU739391.1
OU739392.1
OU739393.1
OU739394.1
OU739395.1
OU739396.1
OU739397.1
OU739398.1
OU739399.1
OU739400.1
OU739401.1
OU739402.1
OU739403.1
OU739404.1
OU739405.1
OU739406.1
OU739407.1
OU739408.1
OU739409.1
OU739410.1
OU739411.1
OU739412.1
OU739413.1
OU739414.1
OU739415.1
OU739416.1
OU739417.1
OU739418.1
OU739419.1
OU739420.1
OU739421.1
OU739422.1
OU739423.1
OU739424.1
OU739425.1
OU739426.1
OU739427.1
OU739428.1
OU739429.1
OU739430.1
OU739431.1
OU739432.1
OU739433.1
OU739434.1
OU739435.1
OU739436.1
OU739437.1
OU739438.1
OU739439.1
OU739440.1
OU739441.1
OU739442.1
OU739443.1
OU739444.1
OU739445.1
OU739446.1
OU739447.1
OU739448.1
OU739449.1
OU739450.1
OU739451.1
OU739452.1
OU739453.1
OU739454.1
OU739455.1
OU739456.1
OU739457.1
OU739458.1
OU739459.1
OU739460.1
OU739461.1
OU739462.1
OU739463.1
OU739464.1
OU739465.1
OU739466.1
OU739467.1
OU739468.1
OU739469.1
OU739470.1
OU739471.1
OU739472.1
OU739473.1
OU739474.1
OU739475.1
OU739476.1
OU739477.1
OU739478.1
OU739479.1
OU739480.1
OU739481.1
OU739482.1
OU739483.1
OU739484.1
OU739485.1
OU739486.1
OU739487.1
OU739488.1
OU739489.1
OU739490.1
OU739491.1
OU739492.1
OU739493.1
OU739494.1
OU739495.1
OU739496.1
OU739497.1
OU739498.1
OU739499.1
OU739500.1
OU739501.1
OU739502.1
OU739503.1
OU739504.1
OU739505.1
OU739506.1
OU739507.1
OU739508.1
OU739509.1
OU739510.1
OU739511.1
OU739512.1
OU739513.1
OU739514.1
OU739515.1
OU739516.1
OU739517.1
OU739518.1
OU739519.1
OU739520.1
OU739521.1
OU739522.1
OU739523.1
OU739524.1
OU739525.1
OU739526.1
OU739527.1
OU739528.1
OU739529.1
OU739530.1
OU739531.1
OU739532.1
OU739533.1
OU739534.1
OU739535.1
OU739536.1
OU739537.1
OU739538.1
OU739539.1
OU739540.1
OU739541.1
OU739542.1
OU739543.1
OU739544.1
OU739545.1
OU739546.1
OU739547.1
OU739548.1
OU739549.1
OU739550.1
OU739551.1
OU739552.1
OU739553.1
OU739554.1
OU739555.1
OU739556.1
OU739557.1
OU739558.1
OU739559.1
OU739560.1
OU739561.1
OU739562.1
OU739563.1
OU739564.1
OU739565.1
OU739566.1
OU739567.1
OU739568.1
OU739569.1
OU739570.1
OU739571.1
OU739572.1
OU739573.1
OU739574.1
OU739575.1
OU739576.1
OU739577.1
OU739578.1
OU739579.1
OU739580.1
OU739581.1
OU739582.1
OU739583.1
OU739584.1
OU739585.1
OU739586.1
OU739587.1
OU739588.1
OU739589.1
OU739590.1
OU739591.1
OU739592.1
OU739593.1
OU739594.1
OU739595.1
OU739596.1
OU739597.1
OU739598.1
OU739599.1
OU739600.1
OU739601.1
OU739602.1
OU739603.1
OU739604.1
OU739605.1
OU739606.1
OU739607.1
OU739608.1
OU739609.1
OU739610.1
OU739611.1
OU739612.1
OU739613.1
OU739614.1
OU739615.1
OU739616.1
OU739617.1
OU739618.1
OU739619.1
OU739620.1
OU739621.1
OU739622.1
OU739623.1
OU739624.1
OU739625.1
OU739626.1
OU739627.1
OU739628.1
OU739629.1
OU739630.1
OU739631.1
OU739632.1
OU739633.1
OU739634.1
OU739635.1
OU739636.1
OU739637.1
OU739638.1
OU739639.1
OU739640.1
OU739641.1
OU739642.1
OU739643.1
OU739644.1
OU739645.1
OU739646.1
OU739647.1
OU739648.1
OU739649.1
OU739650.1
OU739651.1
OU739652.1
OU739653.1
OU739654.1
OU739655.1
OU739656.1
OU739657.1
OU739658.1
OU739659.1
OU739660.1
OU739661.1
OU739662.1
OU739663.1
OU739664.1
OU739665.1
OU739666.1
OU739667.1
OU739668.1
OU739669.1
OU739670.1
OU739671.1
OU739672.1
OU739673.1
OU739674.1
OU739675.1
OU739676.1
OU739677.1
OU739678.1
OU739679.1
OU739680.1
OU739681.1
OU739682.1
OU739683.1
OU739684.1
OU739685.1
OU739686.1
OU739687.1
OU739688.1
OU739689.1
OU739690.1
OU739691.1
OU739692.1
OU739693.1
OU739694.1
OU739695.1
OU739696.1
OU739697.1
OU739698.1
OU739699.1
OU739700.1
OU739701.1
OU739702.1
OU739703.1
OU739704.1
OU739705.1
OU739706.1
OU739707.1
OU739708.1
OU739709.1
OU739710.1
OU739711.1
OU739712.1
OU739713.1
OU739714.1
OU739715.1
OU739716.1
OU739717.1
OU739718.1
OU739719.1
OU739720.1
OU739721.1
OU739722.1
OU739723.1
OU739724.1
OU739725.1
OU739726.1
OU739727.1
OU739728.1
OU739729.1
OU739730.1
OU739731.1
OU739732.1
OU739733.1
OU739734.1
OU739735.1
OU739736.1
OU739737.1
OU739738.1
OU739739.1
OU739740.1
OU739741.1
OU739742.1
OU739743.1
OU739744.1
OU739745.1
OU739746.1
OU739747.1
OU739748.1
OU739749.1
OU739750.1
OU739751.1
OU739752.1
OU739753.1
OU739754.1
OU739755.1
OU739756.1
OU739757.1
OU739758.1
OU739759.1
OU739760.1
OU739761.1
OU739762.1
OU739763.1
OU739764.1
OU739765.1
OU739766.1
OU739767.1
OU739768.1
OU739769.1
OU739770.1
OU739771.1
OU739772.1
OU739773.1
OU739774.1
OU739775.1
OU739776.1
OU739777.1
OU739778.1
OU739779.1
OU739780.1
OU739781.1
OU739782.1
OU739783.1
OU739784.1
OU739785.1
OU739786.1
OU739787.1
OU739788.1
OU739789.1
OU739790.1
OU739791.1
OU739792.1
OU739793.1
OU739794.1
OU739795.1
OU739796.1
OU739797.1
OU739798.1
OU739799.1
OU739800.1
OU739801.1
OU739802.1
OU739803.1
OU739804.1
OU739805.1
OU739806.1
OU739807.1
OU739808.1
OU739809.1
OU739810.1
OU739811.1
OU739812.1
OU739813.1
OU739814.1
OU739815.1
OU739816.1
OU739817.1
OU739818.1
OU739819.1
OU739820.1
OU739821.1
OU739822.1
OU739823.1
OU739824.1
OU739825.1
OU739826.1
OU739827.1
OU739828.1
OU739829.1
OU739830.1
OU739831.1
OU739832.1
OU739833.1
OU739834.1
OU739835.1
OU739836.1
OU739837.1
OU739838.1
OU739839.1
OU739840.1
OU739841.1
OU739842.1
OU739843.1
OU739844.1
OU739845.1
OU739846.1
OU739847.1
OU739848.1
OU739849.1
OU739850.1
OU739851.1
OU739852.1
OU739853.1
OU739854.1
OU739855.1
OU739856.1
OU739857.1
OU739858.1
OU739859.1
OU739860.1
OU739861.1
OU739862.1
OU739863.1
OU739864.1
OU739865.1
OU739866.1
OU739867.1
OU739868.1
OU739869.1
OU739870.1
OU739871.1
OU739872.1
OU739873.1
OU739874.1
OU739875.1
OU739876.1
OU739877.1
OU739878.1
OU739879.1
OU739880.1
OU739881.1
OU739882.1
OU739883.1
OU739884.1
OU739885.1
OU739886.1
OU739887.1
OU739888.1
OU739889.1
OU739890.1
OU739891.1
OU739892.1
OU739893.1
OU739894.1
OU739895.1
OU739896.1
OU739897.1
OU739898.1
OU739899.1
OU739900.1
OU739901.1
OU739902.1
OU739903.1
OU739904.1
OU739905.1
OU739906.1
OU739907.1
OU739908.1
OU739909.1
OU739910.1
OU739911.1
OU739912.1
OU739913.1
OU739914.1
OU739915.1
OU739916.1
OU739917.1
OU739918.1
OU739919.1
OU739920.1
OU739921.1
OU739922.1
OU739923.1
OU739924.1
OU739925.1
OU739926.1
OU739927.1
OU739928.1
OU739929.1
OU739930.1
OU739931.1
OU739932.1
OU739933.1
OU739934.1
OU739935.1
OU739936.1
OU739937.1
OU739938.1
OU739939.1
OU739940.1
OU739941.1
OU739942.1
OU739943.1
OU739944.1
OU739945.1
OU739946.1
OU739947.1
OU739948.1
OU739949.1
OU739950.1
OU739951.1
OU739952.1
OU739953.1
OU739954.1
OU739955.1
OU739956.1
OU739957.1
OU739958.1
OU739959.1
OU739960.1
OU739961.1
OU739962.1
OU739963.1
OU739964.1
OU739965.1
OU739966.1
OU739967.1
OU739968.1
OU739969.1
OU739970.1
OU739971.1
OU739972.1
OU739973.1
OU739974.1
OU739975.1
OU739976.1
OU739977.1
OU739978.1
OU739979.1
OU739980.1
OU739981.1
OU739982.1
OU739983.1
OU739984.1
OU739985.1
OU739986.1
OU739987.1
OU739988.1
OU739989.1
OU739990.1
OU739991.1
OU739992.1
OU739993.1
OU739994.1
OU739995.1
OU739996.1
OU739997.1
OU739998.1
OU739999.1
OU740000.1
OU740001.1
OU740002.1
OU740003.1
OU740004.1
OU740005.1
OU740006.1
OU740007.1
OU740008.1
OU740009.1
OU740010.1
OU740011.1
OU740012.1
OU740013.1
OU740014.1
OU740015.1
OU740016.1
OU740017.1
OU740018.1
OU740019.1
OU740020.1
OU740021.1
OU740022.1
OU740023.1
OU740024.1
OU740025.1
OU740026.1
OU740027.1
OU740028.1
OU740029.1
OU740030.1
OU740031.1
OU740032.1
OU740033.1
OU740034.1
OU740035.1
OU740036.1
OU740037.1
OU740038.1
OU740039.1
OU740040.1
OU740041.1
OU740042.1
OU740043.1
OU740044.1
OU740045.1
OU740046.1
OU740047.1
OU740048.1
OU740049.1
OU740050.1
OU740051.1
OU740052.1
OU740053.1
OU740054.1
OU740055.1
OU740056.1
OU740057.1
OU740058.1
OU740059.1
OU740060.1
OU740061.1
OU740062.1
OU740063.1
OU740064.1
OU740065.1
OU740066.1
OU740067.1
OU740068.1
OU740069.1
OU740070.1
OU740071.1
OU740072.1
OU740073.1
OU740074.1
OU740075.1
OU740076.1
OU740077.1
OU740078.1
OU740079.1
OU740080.1
OU740081.1
OU740082.1
OU740083.1
OU740084.1
OU740085.1
OU740086.1
OU740087.1
OU740088.1
OU740089.1
OU740090.1
OU740091.1
OU740092.1
OU740093.1
OU740094.1
OU740095.1
OU740096.1
OU740097.1
OU740098.1
OU740099.1
OU740100.1
OU740101.1
OU740102.1
OU740103.1
OU740104.1
OU740105.1
OU740106.1
OU740107.1
OU740108.1
OU740109.1
OU740110.1
OU740111.1
OU740112.1
OU740113.1
OU740114.1
OU740115.1
OU740116.1
OU740117.1
OU740118.1
OU740119.1
OU740120.1
OU740121.1
OU740122.1
OU740123.1
OU740124.1
OU740125.1
OU740126.1
OU740127.1
OU740128.1
OU740129.1
OU740130.1
OU740131.1
OU740132.1
OU740133.1
OU740134.1
OU740135.1
OU740136.1
OU740137.1
OU740138.1
OU740139.1
OU740140.1
OU740141.1
OU740142.1
OU740143.1
OU740144.1
OU740145.1
OU740146.1
OU740147.1
OU740148.1
OU740149.1
OU740150.1
OU740151.1
OU740152.1
OU740153.1
OU740154.1
OU740155.1
OU740156.1
OU740157.1
OU740158.1
OU740159.1
OU740160.1
OU740161.1
OU740162.1
OU740163.1
OU740164.1
OU740165.1
OU740166.1
OU740167.1
OU740168.1
OU740169.1
OU740170.1
OU740171.1
OU740172.1
OU740173.1
OU740174.1
OU740175.1
OU740176.1
OU740177.1
OU740178.1
OU740179.1
OU740180.1
OU740181.1
OU740182.1
OU740183.1
OU740184.1
OU740185.1
OU740186.1
OU740187.1
OU740188.1
OU740189.1
OU740190.1
OU740191.1
OU740192.1
OU740193.1
OU740194.1
OU740195.1
OU740196.1
OU740197.1
OU740198.1
OU740199.1
OU740200.1
OU740201.1
OU740202.1
OU740203.1
OU740204.1
OU740205.1
OU740206.1
OU740207.1
OU740208.1
OU740209.1
OU740210.1
OU740211.1
OU740212.1
OU740213.1
OU740214.1
OU740215.1
OU740216.1
OU740217.1
OU740218.1
OU740219.1
OU740220.1
OU740221.1
OU740222.1
OU740223.1
OU740224.1
OU740225.1
OU740226.1
OU740227.1
OU740228.1
OU740229.1
OU740230.1
OU740231.1
OU740232.1
OU740233.1
OU740234.1
OU740235.1
OU740236.1
OU740237.1
OU740238.1
OU740239.1
OU740240.1
OU740241.1
OU740242.1
OU740243.1
OU740244.1
OU740245.1
OU740246.1
OU740247.1
OU740248.1
OU740249.1
OU740250.1
OU740251.1
OU740252.1
OU740253.1
OU740254.1
OU740255.1
OU740256.1
OU740257.1
OU740258.1
OU740259.1
OU740260.1
OU740261.1
OU740262.1
OU740263.1
OU740264.1
OU740265.1
OU740266.1
OU740267.1
OU740268.1
OU740269.1
OU740270.1
OU740271.1
OU740272.1
OU740273.1
OU740274.1
OU740275.1
OU740276.1
OU740277.1
OU740278.1
OU740279.1
OU740280.1
OU740281.1
OU740282.1
OU740283.1
OU740284.1
OU740285.1
OU740286.1
OU740287.1
OU740288.1
OU740289.1
OU740290.1
OU740291.1
OU740292.1
OU740293.1
OU740294.1
OU740295.1
OU740296.1
OU740297.1
OU740298.1
OU740299.1
OU740300.1
OU740301.1
OU740302.1
OU740303.1
OU740304.1
OU740305.1
OU740306.1
OU740307.1
OU740308.1
OU740309.1
OU740310.1
OU740311.1
OU740312.1
OU740313.1
OU740314.1
OU740315.1
OU740316.1
OU740317.1
OU740318.1
OU740319.1
OU740320.1
OU740321.1
OU740322.1
OU740323.1
OU740324.1
OU740325.1
OU740326.1
OU740327.1
OU740328.1
OU740329.1
OU740330.1
OU740331.1
OU740332.1
OU740333.1
OU740334.1
OU740335.1
OU740336.1
OU740337.1
OU740338.1
OU740339.1
OU740340.1
OU740341.1
OU740342.1
OU740343.1
OU740344.1
OU740345.1
OU740346.1
OU740347.1
OU740348.1
OU740349.1
OU740350.1
OU740351.1
OU740352.1
OU740353.1
OU740354.1
OU740355.1
OU740356.1
OU740357.1
OU740358.1
OU740359.1
OU740360.1
OU740361.1
OU740362.1
OU740363.1
OU740364.1
OU740365.1
OU740366.1
OU740367.1
OU740368.1
OU740369.1
OU740370.1
OU740371.1
OU740372.1
OU740373.1
OU740374.1
OU740375.1
OU740376.1
OU740377.1
OU740378.1
OU740379.1
OU740380.1
OU740381.1
OU740382.1
OU740383.1
OU740384.1
OU740385.1
OU740386.1
OU740387.1
OU740388.1
OU740389.1
OU740390.1
OU740391.1
OU740392.1
OU740393.1
OU740394.1
OU740395.1
OU740396.1
OU740397.1
OU740398.1
OU740399.1
OU740400.1
OU740401.1
OU740402.1
OU740403.1
OU740404.1
OU740405.1
OU740406.1
OU740407.1
OU740408.1
OU740409.1
OU740410.1
OU740411.1
OU740412.1
OU740413.1
OU740414.1
OU740415.1
OU740416.1
OU740417.1
OU740418.1
OU740419.1
OU740420.1
OU740421.1
OU740422.1
OU740423.1
OU740424.1
OU740425.1
OU740426.1
OU740427.1
OU740428.1
OU740429.1
OU740430.1
OU740431.1
OU740432.1
OU740433.1
OU740434.1
OU740435.1
OU740436.1
OU740437.1
OU740438.1
OU740439.1
OU740440.1
OU740441.1
OU740442.1
OU740443.1
OU740444.1
OU740445.1
OU740446.1
OU740447.1
OU740448.1
OU740449.1
OU740450.1
OU740451.1
OU740452.1
OU740453.1
OU740454.1
OU740455.1
OU740456.1
OU740457.1
OU740458.1
OU740459.1
OU740460.1
OU740461.1
OU740462.1
OU740463.1
OU740464.1
OU740465.1
OU740466.1
OU740467.1
OU740468.1
OU740469.1
OU740470.1
OU740471.1
OU740472.1
OU740473.1
OU740474.1
OU740475.1
OU740476.1
OU740477.1
OU740478.1
OU740479.1
OU740480.1
OU740481.1
OU740482.1
OU740483.1
OU740484.1
OU740485.1
OU740486.1
OU740487.1
OU740488.1
OU740489.1
OU740490.1
OU740491.1
OU740492.1
OU740493.1
OU740494.1
OU740495.1
OU740496.1
OU740497.1
OU740498.1
OU740499.1
OU740500.1
OU740501.1
OU740502.1
OU740503.1
OU740504.1
OU740505.1
OU740506.1
OU740507.1
OU740508.1
OU740509.1
OU740510.1
OU740511.1
OU740512.1
OU740513.1
OU740514.1
OU740515.1
OU740516.1
OU740517.1
OU740518.1
OU740519.1
OU740520.1
OU740521.1
OU740522.1
OU740523.1
OU740524.1
OU740525.1
OU740526.1
OU740527.1
OU740528.1
OU740529.1
OU740530.1
OU740531.1
OU740532.1
OU740533.1
OU740534.1
OU740535.1
OU740536.1
OU740537.1
OU740538.1
OU740539.1
OU740540.1
OU740541.1
OU740542.1
OU740543.1
OU740544.1
OU740545.1
OU740546.1
OU740547.1
OU740548.1
OU740549.1
OU740550.1
OU740551.1
OU740552.1
OU740553.1
OU740554.1
OU740555.1
OU740556.1
OU740557.1
OU740558.1
OU740559.1
OU740560.1
OU740561.1
OU740562.1
OU740563.1
OU740564.1
OU740565.1
OU740566.1
OU740567.1
OU740568.1
OU740569.1
OU740570.1
OU740571.1
OU740572.1
OU740573.1
OU740574.1
OU740575.1
OU740576.1
OU740577.1
OU740578.1
OU740579.1
OU740580.1
OU740581.1
OU740582.1
OU740583.1
OU740584.1
OU740585.1
OU740586.1
OU740587.1
OU740588.1
OU740589.1
OU740590.1
OU740591.1
OU740592.1
OU740593.1
OU740594.1
OU740595.1
OU740596.1
OU740597.1
OU740598.1
OU740599.1
OU740600.1
OU740601.1
OU740602.1
OU740603.1
OU740604.1
OU740605.1
OU740606.1
OU740607.1
OU740608.1
OU740609.1
OU740610.1
OU740611.1
OU740612.1
OU740613.1
OU740614.1
OU740615.1
OU740616.1
OU740617.1
OU740618.1
OU740619.1
OU740620.1
OU740621.1
OU740622.1
OU740623.1
OU740624.1
OU740625.1
OU740626.1
OU740627.1
OU740628.1
OU740629.1
OU740630.1
OU740631.1
OU740632.1
OU740633.1
OU740634.1
OU740635.1
OU740636.1
OU740637.1
OU740638.1
OU740639.1
OU740640.1
OU740641.1
OU740642.1
OU740643.1
OU740644.1
OU740645.1
OU740646.1
OU740647.1
OU740648.1
OU740649.1
OU740650.1
OU740651.1
OU740652.1
OU740653.1
OU740654.1
OU740655.1
OU740656.1
OU740657.1
OU740658.1
OU740659.1
OU740660.1
OU740661.1
OU740662.1
OU740663.1
OU740664.1
OU740665.1
OU740666.1
OU740667.1
OU740668.1
OU740669.1
OU740670.1
OU740671.1
OU740672.1
OU740673.1
OU740674.1
OU740675.1
OU740676.1
OU740677.1
OU740678.1
OU740679.1
OU740680.1
OU740681.1
OU740682.1
OU740683.1
OU740684.1
OU740685.1
OU740686.1
OU740687.1
OU740688.1
OU740689.1
OU740690.1
OU740691.1
OU740692.1
OU740693.1
OU740694.1
OU740695.1
OU740696.1
OU740697.1
OU740698.1
OU740699.1
OU740700.1
OU740701.1
OU740702.1
OU740703.1
OU740704.1
OU740705.1
OU740706.1
OU740707.1
OU740708.1
OU740709.1
OU740710.1
OU740711.1
OU740712.1
OU740713.1
OU740714.1
OU740715.1
OU740716.1
OU740717.1
OU740718.1
OU740719.1
OU740720.1
OU740721.1
OU740722.1
OU740723.1
OU740724.1
OU740725.1
OU740726.1
OU740727.1
OU740728.1
OU740729.1
OU740730.1
OU740731.1
OU740732.1
OU740733.1
OU740734.1
OU740735.1
OU740736.1
OU740737.1
OU740738.1
OU740739.1
OU740740.1
OU740741.1
OU740742.1
OU740743.1
OU740744.1
OU740745.1
OU740746.1
OU740747.1
OU740748.1
OU740749.1
OU740750.1
OU740751.1
OU740752.1
OU740753.1
OU740754.1
OU740755.1
OU740756.1
OU740757.1
OU740758.1
OU740759.1
OU740760.1
OU740761.1
OU740762.1
OU740763.1
OU740764.1
OU740765.1
OU740766.1
OU740767.1
OU740768.1
OU740769.1
OU740770.1
OU740771.1
OU740772.1
OU740773.1
OU740774.1
OU740775.1
OU740776.1
OU740777.1
OU740778.1
OU740779.1
OU740780.1
OU740781.1
OU740782.1
OU740783.1
OU740784.1
OU740785.1
OU740786.1
OU740787.1
OU740788.1
OU740789.1
OU740790.1
OU740791.1
OU740792.1
OU740793.1
OU740794.1
OU740795.1
OU740796.1
OU740797.1
OU740798.1
OU740799.1
OU740800.1
OU740801.1
OU740802.1
OU740803.1
OU740804.1
OU740805.1
OU740806.1
OU740807.1
OU740808.1
OU740809.1
OU740810.1
OU740811.1
OU740812.1
OU740813.1
OU740814.1
OU740815.1
OU740816.1
OU740817.1
OU740818.1
OU740819.1
OU740820.1
OU740821.1
OU740822.1
OU740823.1
OU740824.1
OU740825.1
OU740826.1
OU740827.1
OU740828.1
OU740829.1
OU740830.1
OU740831.1
OU740832.1
OU740833.1
OU740834.1
OU740835.1
OU740836.1
OU740837.1
OU740838.1
OU740839.1
OU740840.1
OU740841.1
OU740842.1
OU740843.1
OU740844.1
OU740845.1
OU740846.1
OU740847.1
OU740848.1
OU740849.1
OU740850.1
OU740851.1
OU740852.1
OU740853.1
OU740854.1
OU740855.1
OU740856.1
OU740857.1
OU740858.1
OU740859.1
OU740860.1
OU740861.1
OU740862.1
OU740863.1
OU740864.1
OU740865.1
OU740866.1
OU740867.1
OU740868.1
OU740869.1
OU740870.1
OU740871.1
OU740872.1
OU740873.1
OU740874.1
OU740875.1
OU740876.1
OU740877.1
OU740878.1
OU740879.1
OU740880.1
OU740881.1
OU740882.1
OU740883.1
OU740884.1
OU740885.1
OU740886.1
OU740887.1
OU740888.1
OU740889.1
OU740890.1
OU740891.1
OU740892.1
OU740893.1
OU740894.1
OU740895.1
OU740896.1
OU740897.1
OU740898.1
OU740899.1
OU740900.1
OU740901.1
OU740902.1
OU740903.1
OU740904.1
OU740905.1
OU740906.1
OU740907.1
OU740908.1
OU740909.1
OU740910.1
OU740911.1
OU740912.1
OU740913.1
OU740914.1
OU740915.1
OU740916.1
OU740917.1
OU740918.1
OU740919.1
OU740920.1
OU740921.1
OU740922.1
OU740923.1
OU740924.1
OU740925.1
OU740926.1
OU740927.1
OU740928.1
OU740929.1
OU740930.1
OU740931.1
OU740932.1
OU740933.1
OU740934.1
OU740935.1
OU740936.1
OU740937.1
OU740938.1
OU740939.1
OU740940.1
OU740941.1
OU740942.1
OU740943.1
OU740944.1
OU740945.1
OU740946.1
OU740947.1
OU740948.1
OU740949.1
OU740950.1
OU740951.1
OU740952.1
OU740953.1
OU740954.1
OU740955.1
OU740956.1
OU740957.1
OU740958.1
OU740959.1
OU740960.1
OU740961.1
OU740962.1
OU740963.1
OU740964.1
OU740965.1
OU740966.1
OU740967.1
OU740968.1
OU740969.1
OU740970.1
OU740971.1
OU740972.1
OU740973.1
OU740974.1
OU740975.1
OU740976.1
OU740977.1
OU740978.1
OU740979.1
OU740980.1
OU740981.1
OU740982.1
OU740983.1
OU740984.1
OU740985.1
OU740986.1
OU740987.1
OU740988.1
OU740989.1
OU740990.1
OU740991.1
OU740992.1
OU740993.1
OU740994.1
OU740995.1
OU740996.1
OU740997.1
OU740998.1
OU740999.1
OU741000.1
OU741001.1
OU741002.1
OU741003.1
OU741004.1
OU741005.1
OU741006.1
OU741007.1
OU741008.1
OU741009.1
OU741010.1
OU741011.1
OU741012.1
OU741013.1
OU741014.1
OU741015.1
OU741016.1
OU741017.1
OU741018.1
OU741019.1
OU741020.1
OU741021.1
OU741022.1
OU741023.1
OU741024.1
OU741025.1
OU741026.1
OU741027.1
OU741028.1
OU741029.1
OU741030.1
OU741031.1
OU741032.1
OU741033.1
OU741034.1
OU741035.1
OU741036.1
OU741037.1
OU741038.1
OU741039.1
OU741040.1
OU741041.1
OU741042.1
OU741043.1
OU741044.1
OU741045.1
OU741046.1
OU741047.1
OU741048.1
OU741049.1
OU741050.1
OU741051.1
OU741052.1
OU741053.1
OU741054.1
OU741055.1
OU741056.1
OU741057.1
OU741058.1
OU741059.1
OU741060.1
OU741061.1
OU741062.1
OU741063.1
OU741064.1
OU741065.1
OU741066.1
OU741067.1
OU741068.1
OU741069.1
OU741070.1
OU741071.1
OU741072.1
OU741073.1
OU741074.1
OU741075.1
OU741076.1
OU741077.1
OU741078.1
OU741079.1
OU741080.1
OU741081.1
OU741082.1
OU741083.1
OU741084.1
OU741085.1
OU741086.1
OU741087.1
OU741088.1
OU741089.1
OU741090.1
OU741091.1
OU741092.1
OU741093.1
OU741094.1
OU741095.1
OU741096.1
OU741097.1
OU741098.1
OU741099.1
OU741100.1
OU741101.1
OU741102.1
OU741103.1
OU741104.1
OU741105.1
OU741106.1
OU741107.1
OU741108.1
OU741109.1
OU741110.1
OU741111.1
OU741112.1
OU741113.1
OU741114.1
OU741115.1
OU741116.1
OU741117.1
OU741118.1
OU741119.1
OU741120.1
OU741121.1
OU741122.1
OU741123.1
OU741124.1
OU741125.1
OU741126.1
OU741127.1
OU741128.1
OU741129.1
OU741130.1
OU741131.1
OU741132.1
OU741133.1
OU741134.1
OU741135.1
OU741136.1
OU741137.1
OU741138.1
OU741139.1
OU741140.1
OU741141.1
OU741142.1
OU741143.1
OU741144.1
OU741145.1
OU741146.1
OU741147.1
OU741148.1
OU741149.1
OU741150.1
OU741151.1
OU741152.1
OU741153.1
OU741154.1
OU741155.1
OU741156.1
OU741157.1
OU741158.1
OU741159.1
OU741160.1
OU741161.1
OU741162.1
OU741163.1
OU741164.1
OU741165.1
OU741166.1
OU741167.1
OU741168.1
OU741169.1
OU741170.1
OU741171.1
OU741172.1
OU741173.1
OU741174.1
OU741175.1
OU741176.1
OU741177.1
OU741178.1
OU741179.1
OU741180.1
OU741181.1
OU741182.1
OU741183.1
OU741184.1
OU741185.1
OU741186.1
OU741187.1
OU741188.1
OU741189.1
OU741190.1
OU741191.1
OU741192.1
OU741193.1
OU741194.1
OU741195.1
OU741196.1
OU741197.1
OU741198.1
OU741199.1
OU741200.1
OU741201.1
OU741202.1
OU741203.1
OU741204.1
OU741205.1
OU741206.1
OU741207.1
OU741208.1
OU741209.1
OU741210.1
OU741211.1
OU741212.1
OU741213.1
OU741214.1
OU741215.1
OU741216.1
OU741217.1
OU741218.1
OU741219.1
OU741220.1
OU741221.1
OU741222.1
OU741223.1
OU741224.1
OU741225.1
OU741226.1
OU741227.1
OU741228.1
OU741229.1
OU741230.1
OU741231.1
OU741232.1
OU741233.1
OU741234.1
OU741235.1
OU741236.1
OU741237.1
OU741238.1
OU741239.1
OU741240.1
OU741241.1
OU741242.1
OU741243.1
OU741244.1
OU741245.1
OU741246.1
OU741247.1
OU741248.1
OU741249.1
OU741250.1
OU741251.1
OU741252.1
OU741253.1
OU741254.1
OU741255.1
OU741256.1
OU741257.1
OU741258.1
OU741259.1
OU741260.1
OU741261.1
OU741262.1
OU741263.1
OU741264.1
OU741265.1
OU741266.1
OU741267.1
OU741268.1
OU741269.1
OU741270.1
OU741271.1
OU741272.1
OU741273.1
OU741274.1
OU741275.1
OU741276.1
OU741277.1
OU741278.1
OU741279.1
OU741280.1
OU741281.1
OU741282.1
OU741283.1
OU741284.1
OU741285.1
OU741286.1
OU741287.1
OU741288.1
OU741289.1
OU741290.1
OU741291.1
OU741292.1
OU741293.1
OU741294.1
OU741295.1
OU741296.1
OU741297.1
OU741298.1
OU741299.1
OU741300.1
OU741301.1
OU741302.1
OU741303.1
OU741304.1
OU741305.1
OU741306.1
OU741307.1
OU741308.1
OU741309.1
OU741310.1
OU741311.1
OU741312.1
OU741313.1
OU741314.1
OU741315.1
OU741316.1
OU741317.1
OU741318.1
OU741319.1
OU741320.1
OU741321.1
OU741322.1
OU741323.1
OU741324.1
OU741325.1
OU741326.1
OU741327.1
OU741328.1
OU741329.1
OU741330.1
OU741331.1
OU741332.1
OU741333.1
OU741334.1
OU741335.1
OU741336.1
OU741337.1
OU741338.1
OU741339.1
OU741340.1
OU741341.1
OU741342.1
OU741343.1
OU741344.1
OU741345.1
OU741346.1
OU741347.1
OU741348.1
OU741349.1
OU741350.1
OU741351.1
OU741352.1
OU741353.1
OU741354.1
OU741355.1
OU741356.1
OU741357.1
OU741358.1
OU741359.1
OU741360.1
OU741361.1
OU741362.1
OU741363.1
OU741364.1
OU741365.1
OU741366.1
OU741367.1
OU741368.1
OU741369.1
OU741370.1
OU741371.1
OU741372.1
OU741373.1
OU741374.1
OU741375.1
OU741376.1
OU741377.1
OU741378.1
OU741379.1
OU741380.1
OU741381.1
OU741382.1
OU741383.1
OU741384.1
OU741385.1
OU741386.1
OU741387.1
OU741388.1
OU741389.1
OU741390.1
OU741391.1
OU741392.1
OU741393.1
OU741394.1
OU741395.1
OU741396.1
OU741397.1
OU741398.1
OU741399.1
OU741400.1
OU741401.1
OU741402.1
OU741403.1
OU741404.1
OU741405.1
OU741406.1
OU741407.1
OU741408.1
OU741409.1
OU741410.1
OU741411.1
OU741412.1
OU741413.1
OU741414.1
OU741415.1
OU741416.1
OU741417.1
OU741418.1
OU741419.1
OU741420.1
OU741421.1
OU741422.1
OU741423.1
OU741424.1
OU741425.1
OU741426.1
OU741427.1
OU741428.1
OU741429.1
OU741430.1
OU741431.1
OU741432.1
OU741433.1
OU741434.1
OU741435.1
OU741436.1
OU741437.1
OU741438.1
OU741439.1
OU741440.1
OU741441.1
OU741442.1
OU741443.1
OU741444.1
OU741445.1
OU741446.1
OU741447.1
OU741448.1
OU741449.1
OU741450.1
OU741451.1
OU741452.1
OU741453.1
OU741454.1
OU741455.1
OU741456.1
OU741457.1
OU741458.1
OU741459.1
OU741460.1
OU741461.1
OU741462.1
OU741463.1
OU741464.1
OU741465.1
OU741466.1
OU741467.1
OU741468.1
OU741469.1
OU741470.1
OU741471.1
OU741472.1
OU741473.1
OU741474.1
OU741475.1
OU741476.1
OU741477.1
OU741478.1
OU741479.1
OU741480.1
OU741481.1
OU741482.1
OU741483.1
OU741484.1
OU741485.1
OU741486.1
OU741487.1
OU741488.1
OU741489.1
OU741490.1
OU741491.1
OU741492.1
OU741493.1
OU741494.1
OU741495.1
OU741496.1
OU741497.1
OU741498.1
OU741499.1
OU741500.1
OU741501.1
OU741502.1
OU741503.1
OU741504.1
OU741505.1
OU741506.1
OU741507.1
OU741508.1
OU741509.1
OU741510.1
OU741511.1
OU741512.1
OU741513.1
OU741514.1
OU741515.1
OU741516.1
OU741517.1
OU741518.1
OU741519.1
OU741520.1
OU741521.1
OU741522.1
OU741523.1
OU741524.1
OU741525.1
OU741526.1
OU741527.1
OU741528.1
OU741529.1
OU741530.1
OU741531.1
OU741532.1
OU741533.1
OU741534.1
OU741535.1
OU741536.1
OU741537.1
OU741538.1
OU741539.1
OU741540.1
OU741541.1
OU741542.1
OU741543.1
OU741544.1
OU741545.1
OU741546.1
OU741547.1
OU741548.1
OU741549.1
OU741550.1
OU741551.1
OU741552.1
OU741553.1
OU741554.1
OU741555.1
OU741556.1
OU741557.1
OU741558.1
OU741559.1
OU741560.1
OU741561.1
OU741562.1
OU741563.1
OU741564.1
OU741565.1
OU741566.1
OU741567.1
OU741568.1
OU741569.1
OU741570.1
OU741571.1
OU741572.1
OU741573.1
OU741574.1
OU741575.1
OU741576.1
OU741577.1
OU741578.1
OU741579.1
OU741580.1
OU741581.1
OU741582.1
OU741583.1
OU741584.1
OU741585.1
OU741586.1
OU741587.1
OU741588.1
OU741589.1
OU741590.1
OU741591.1
OU741592.1
OU741593.1
OU741594.1
OU741595.1
OU741596.1
OU741597.1
OU741598.1
OU741599.1
OU741600.1
OU741601.1
OU741602.1
OU741603.1
OU741604.1
OU741605.1
OU741606.1
OU741607.1
OU741608.1
OU741609.1
OU741610.1
OU741611.1
OU741612.1
OU741613.1
OU741614.1
OU741615.1
OU741616.1
OU741617.1
OU741618.1
OU741619.1
OU741620.1
OU741621.1
OU741622.1
OU741623.1
OU741624.1
OU741625.1
OU741626.1
OU741627.1
OU741628.1
OU741629.1
OU741630.1
OU741631.1
OU741632.1
OU741633.1
OU741634.1
OU741635.1
OU741636.1
OU741637.1
OU741638.1
OU741639.1
OU741640.1
OU741641.1
OU741642.1
OU741643.1
OU741644.1
OU741645.1
OU741646.1
OU741647.1
OU741648.1
OU741649.1
OU741650.1
OU741651.1
OU741652.1
OU741653.1
OU741654.1
OU741655.1
OU741656.1
OU741657.1
OU741658.1
OU741659.1
OU741660.1
OU741661.1
OU741662.1
OU741663.1
OU741664.1
OU741665.1
OU741666.1
OU741667.1
OU741668.1
OU741669.1
OU741670.1
OU741671.1
OU741672.1
OU741673.1
OU741674.1
OU741675.1
OU741676.1
OU741677.1
OU741678.1
OU741679.1
OU741680.1
OU741681.1
OU741682.1
OU741683.1
OU741684.1
OU741685.1
OU741686.1
OU741687.1
OU741688.1
OU741689.1
OU741690.1
OU741691.1
OU741692.1
OU741693.1
OU741694.1
OU741695.1
OU741696.1
OU741697.1
OU741698.1
OU741699.1
OU741700.1
OU741701.1
OU741702.1
OU741703.1
OU741704.1
OU741705.1
OU741706.1
OU741707.1
OU741708.1
OU741709.1
OU741710.1
OU741711.1
OU741712.1
OU741713.1
OU741714.1
OU741715.1
OU741716.1
OU741717.1
OU741718.1
OU741719.1
OU741720.1
OU741721.1
OU741722.1
OU741723.1
OU741724.1
OU741725.1
OU741726.1
OU741727.1
OU741728.1
OU741729.1
OU741730.1
OU741731.1
OU741732.1
OU741733.1
OU741734.1
OU741735.1
OU741736.1
OU741737.1
OU741738.1
OU741739.1
OU741740.1
OU741741.1
OU741742.1
OU741743.1
OU741744.1
OU741745.1
OU741746.1
OU741747.1
OU741748.1
OU741749.1
OU741750.1
OU741751.1
OU741752.1
OU741753.1
OU741754.1
OU741755.1
OU741756.1
OU741757.1
OU741758.1
OU741759.1
OU741760.1
OU741761.1
OU741762.1
OU741763.1
OU741764.1
OU741765.1
OU741766.1
OU741767.1
OU741768.1
OU741769.1
OU741770.1
OU741771.1
OU741772.1
OU741773.1
OU741774.1
OU741775.1
OU741776.1
OU741777.1
OU741778.1
OU741779.1
OU741780.1
OU741781.1
OU741782.1
OU741783.1
OU741784.1
OU741785.1
OU741786.1
OU741787.1
OU741788.1
OU741789.1
OU741790.1
OU741791.1
OU741792.1
OU741793.1
OU741794.1
OU741795.1
OU741796.1
OU741797.1
OU741798.1
OU741799.1
OU741800.1
OU741801.1
OU741802.1
OU741803.1
OU741804.1
OU741805.1
OU741806.1
OU741807.1
OU741808.1
OU741809.1
OU741810.1
OU741811.1
OU741812.1
OU741813.1
OU741814.1
OU741815.1
OU741816.1
OU741817.1
OU741818.1
OU741819.1
OU741820.1
OU741821.1
OU741822.1
OU741823.1
OU741824.1
OU741825.1
OU741826.1
OU741827.1
OU741828.1
OU741829.1
OU741830.1
OU741831.1
OU741832.1
OU741833.1
OU741834.1
OU741835.1
OU741836.1
OU741837.1
OU741838.1
OU741839.1
OU741840.1
OU741841.1
OU741842.1
OU741843.1
OU741844.1
OU741845.1
OU741846.1
OU741847.1
OU741848.1
OU741849.1
OU741850.1
OU741851.1
OU741852.1
OU741853.1
OU741854.1
OU741855.1
OU741856.1
OU741857.1
OU741858.1
OU741859.1
OU741860.1
OU741861.1
OU741862.1
OU741863.1
OU741864.1
OU741865.1
OU741866.1
OU741867.1
OU741868.1
OU741869.1
OU741870.1
OU741871.1
OU741872.1
OU741873.1
OU741874.1
OU741875.1
OU741876.1
OU741877.1
OU741878.1
OU741879.1
OU741880.1
OU741881.1
OU741882.1
OU741883.1
OU741884.1
OU741885.1
OU741886.1
OU741887.1
OU741888.1
OU741889.1
OU741890.1
OU741891.1
OU741892.1
OU741893.1
OU741894.1
OU741895.1
OU741896.1
OU741897.1
OU741898.1
OU741899.1
OU741900.1
OU741901.1
OU741902.1
OU741903.1
OU741904.1
OU741905.1
OU741906.1
OU741907.1
OU741908.1
OU741909.1
OU741910.1
OU741911.1
OU741912.1
OU741913.1
OU741914.1
OU741915.1
OU741916.1
OU741917.1
OU741918.1
OU741919.1
OU741920.1
OU741921.1
OU741922.1
OU741923.1
OU741924.1
OU741925.1
OU741926.1
OU741927.1
OU741928.1
OU741929.1
OU741930.1
OU741931.1
OU741932.1
OU741933.1
OU741934.1
OU741935.1
OU741936.1
OU741937.1
OU741938.1
OU741939.1
OU741940.1
OU741941.1
OU741942.1
OU741943.1
OU741944.1
OU741945.1
OU741946.1
OU741947.1
OU741948.1
OU741949.1
OU741950.1
OU741951.1
OU741952.1
OU741953.1
OU741954.1
OU741955.1
OU741956.1
OU741957.1
OU741958.1
OU741959.1
OU741960.1
OU741961.1
OU741962.1
OU741963.1
OU741964.1
OU741965.1
OU741966.1
OU741967.1
OU741968.1
OU741969.1
OU741970.1
OU741971.1
OU741972.1
OU741973.1
OU741974.1
OU741975.1
OU741976.1
OU741977.1
OU741978.1
OU741979.1
OU741980.1
OU741981.1
OU741982.1
OU741983.1
OU741984.1
OU741985.1
OU741986.1
OU741987.1
OU741988.1
OU741989.1
OU741990.1
OU741991.1
OU741992.1
OU741993.1
OU741994.1
OU741995.1
OU741996.1
OU741997.1
OU741998.1
OU741999.1
OU742000.1
OU742001.1
OU742002.1
OU742003.1
OU742004.1
OU742005.1
OU742006.1
OU742007.1
OU742008.1
OU742009.1
OU742010.1
OU742011.1
OU742012.1
OU742013.1
OU742014.1
OU742015.1
OU742016.1
OU742017.1
OU742018.1
OU742019.1
OU742020.1
OU742021.1
OU742022.1
OU742023.1
OU742024.1
OU742025.1
OU742026.1
OU742027.1
OU742028.1
OU742029.1
OU742030.1
OU742031.1
OU742032.1
OU742033.1
OU742034.1
OU742035.1
OU742036.1
OU742037.1
OU742038.1
OU742039.1
OU742040.1
OU742041.1
OU742042.1
OU742043.1
OU742044.1
OU742045.1
OU742046.1
OU742047.1
OU742048.1
OU742049.1
OU742050.1
OU742051.1
OU742052.1
OU742053.1
OU742054.1
OU742055.1
OU742056.1
OU742057.1
OU742058.1
OU742059.1
OU742060.1
OU742061.1
OU742062.1
OU742063.1
OU742064.1
OU742065.1
OU742066.1
OU742067.1
OU742068.1
OU742069.1
OU742070.1
OU742071.1
OU742072.1
OU742073.1
OU742074.1
OU742075.1
OU742076.1
OU742077.1
OU742078.1
OU742079.1
OU742080.1
OU742081.1
OU742082.1
OU742083.1
OU742084.1
OU742085.1
OU742086.1
OU742087.1
OU742088.1
OU742089.1
OU742090.1
OU742091.1
OU742092.1
OU742093.1
OU742094.1
OU742095.1
OU742096.1
OU742097.1
OU742098.1
OU742099.1
OU742100.1
OU742101.1
OU742102.1
OU742103.1
OU742104.1
OU742105.1
OU742106.1
OU742107.1
OU742108.1
OU742109.1
OU742110.1
OU742111.1
OU742112.1
OU742113.1
OU742114.1
OU742115.1
OU742116.1
OU742117.1
OU742118.1
OU742119.1
OU742120.1
OU742121.1
OU742122.1
OU742123.1
OU742124.1
OU742125.1
OU742126.1
OU742127.1
OU742128.1
OU742129.1
OU742130.1
OU742131.1
OU742132.1
OU742133.1
OU742134.1
OU742135.1
OU742136.1
OU742137.1
OU742138.1
OU742139.1
OU742140.1
OU742141.1
OU742142.1
OU742143.1
OU742144.1
OU742145.1
OU742146.1
OU742147.1
OU742148.1
OU742149.1
OU742150.1
OU742151.1
OU742152.1
OU742153.1
OU742154.1
OU742155.1
OU742156.1
OU742157.1
OU742158.1
OU742159.1
OU742160.1
OU742161.1
OU742162.1
OU742163.1
OU742164.1
OU742165.1
OU742166.1
OU742167.1
OU742168.1
OU742169.1
OU742170.1
OU742171.1
OU742172.1
OU742173.1
OU742174.1
OU742175.1
OU742176.1
OU742177.1
OU742178.1
OU742179.1
OU742180.1
OU742181.1
OU742182.1
OU742183.1
OU742184.1
OU742185.1
OU742186.1
OU742187.1
OU742188.1
OU742189.1
OU742190.1
OU742191.1
OU742192.1
OU742193.1
OU742194.1
OU742195.1
OU742196.1
OU742197.1
OU742198.1
OU742199.1
OU742200.1
OU742201.1
OU742202.1
OU742203.1
OU742204.1
OU742205.1
OU742206.1
OU742207.1
OU742208.1
OU742209.1
OU742210.1
OU742211.1
OU742212.1
OU742213.1
OU742214.1
OU742215.1
OU742216.1
OU742217.1
OU742218.1
OU742219.1
OU742220.1
OU742221.1
OU742222.1
OU742223.1
OU742224.1
OU742225.1
OU742226.1
OU742227.1
OU742228.1
OU742229.1
OU742230.1
OU742231.1
OU742232.1
OU742233.1
OU742234.1
OU742235.1
OU742236.1
OU742237.1
OU742238.1
OU742239.1
OU742240.1
OU742241.1
OU742242.1
OU742243.1
OU742244.1
OU742245.1
OU742246.1
OU742247.1
OU742248.1
OU742249.1
OU742250.1
OU742251.1
OU742252.1
OU742253.1
OU742254.1
OU742255.1
OU742256.1
OU742257.1
OU742258.1
OU742259.1
OU742260.1
OU742261.1
OU742262.1
OU742263.1
OU742264.1
OU742265.1
OU742266.1
OU742267.1
OU742268.1
OU742269.1
OU742270.1
OU742271.1
OU742272.1
OU742273.1
OU742274.1
OU742275.1
OU742276.1
OU742277.1
OU742278.1
OU742279.1
OU742280.1
OU742281.1
OU742282.1
OU742283.1
OU742284.1
OU742285.1
OU742286.1
OU742287.1
OU742288.1
OU742289.1
OU742290.1
OU742291.1
OU742292.1
OU742293.1
OU742294.1
OU742295.1
OU742296.1
OU742297.1
OU742298.1
OU742299.1
OU742300.1
OU742301.1
OU742302.1
OU742303.1
OU742304.1
OU742305.1
OU742306.1
OU742307.1
OU742308.1
OU742309.1
OU742310.1
OU742311.1
OU742312.1
OU742313.1
OU742314.1
OU742315.1
OU742316.1
OU742317.1
OU742318.1
OU742319.1
OU742320.1
OU742321.1
OU742322.1
OU742323.1
OU742324.1
OU742325.1
OU742326.1
OU742327.1
OU742328.1
OU742329.1
OU742330.1
OU742331.1
OU742332.1
OU742333.1
OU742334.1
OU742335.1
OU742336.1
OU742337.1
OU742338.1
OU742339.1
OU742340.1
OU742341.1
OU742342.1
OU742343.1
OU742344.1
OU742345.1
OU742346.1
OU742347.1
OU742348.1
OU742349.1
OU742350.1
OU742351.1
OU742352.1
OU742353.1
OU742354.1
OU742355.1
OU742356.1
OU742357.1
OU742358.1
OU742359.1
OU742360.1
OU742361.1
OU742362.1
OU742363.1
OU742364.1
OU742365.1
OU742366.1
OU742367.1
OU742368.1
OU742369.1
OU742370.1
OU742371.1
OU742372.1
OU742373.1
OU742374.1
OU742375.1
OU742376.1
OU742377.1
OU742378.1
OU742379.1
OU742380.1
OU742381.1
OU742382.1
OU742383.1
OU742384.1
OU742385.1
OU742386.1
OU742387.1
OU742388.1
OU742389.1
OU742390.1
OU742391.1
OU742392.1
OU742393.1
OU742394.1
OU742395.1
OU742396.1
OU742397.1
OU742398.1
OU742399.1
OU742400.1
OU742401.1
OU742402.1
OU742403.1
OU742404.1
OU742405.1
OU742406.1
OU742407.1
OU742408.1
OU742409.1
OU742410.1
OU742411.1
OU742412.1
OU742413.1
OU742414.1
OU742415.1
OU742416.1
OU742417.1
OU742418.1
OU742419.1
OU742420.1
OU742421.1
OU742422.1
OU742423.1
OU742424.1
OU742425.1
OU742426.1
OU742427.1
OU742428.1
OU742429.1
OU742430.1
OU742431.1
OU742432.1
OU742433.1
OU742434.1
OU742435.1
OU742436.1
OU742437.1
OU742438.1
OU742439.1
OU742440.1
OU742441.1
OU742442.1
OU742443.1
OU742444.1
OU742445.1
OU742446.1
OU742447.1
OU742448.1
OU742449.1
OU742450.1
OU742451.1
OU742452.1
OU742453.1
OU742454.1
OU742455.1
OU742456.1
OU742457.1
OU742458.1
OU742459.1
OU742460.1
OU742461.1
OU742462.1
OU742463.1
OU742464.1
OU742465.1
OU742466.1
OU742467.1
OU742468.1
OU742469.1
OU742470.1
OU742471.1
OU742472.1
OU742473.1
OU742474.1
OU742475.1
OU742476.1
OU742477.1
OU742478.1
OU742479.1
OU742480.1
OU742481.1
OU742482.1
OU742483.1
OU742484.1
OU742485.1
OU742486.1
OU742487.1
OU742488.1
OU742489.1
OU742490.1
OU742491.1
OU742492.1
OU742493.1
OU742494.1
OU742495.1
OU742496.1
OU742497.1
OU742498.1
OU742499.1
OU742500.1
OU742501.1
OU742502.1
OU742503.1
OU742504.1
OU742505.1
OU742506.1
OU742507.1
OU742508.1
OU742509.1
OU742510.1
OU742511.1
OU742512.1
OU742513.1
OU742514.1
OU742515.1
OU742516.1
OU742517.1
OU742518.1
OU742519.1
OU742520.1
OU742521.1
OU742522.1
OU742523.1
OU742524.1
OU742525.1
OU742526.1
OU742527.1
OU742528.1
OU742529.1
OU742530.1
OU742531.1
OU742532.1
OU742533.1
OU742534.1
OU742535.1
OU742536.1
OU742537.1
OU742538.1
OU742539.1
OU742540.1
OU742541.1
OU742542.1
OU742543.1
OU742544.1
OU742545.1
OU742546.1
OU742547.1
OU742548.1
OU742549.1
OU742550.1
OU742551.1
OU742552.1
OU742553.1
OU742554.1
OU742555.1
OU742556.1
OU742557.1
OU742558.1
OU742559.1
OU742560.1
OU742561.1
OU742562.1
OU742563.1
OU742564.1
OU742565.1
OU742566.1
OU742567.1
OU742568.1
OU742569.1
OU742570.1
OU742571.1
OU742572.1
OU742573.1
OU742574.1
OU742575.1
OU742576.1
OU742577.1
OU742578.1
OU742579.1
OU742580.1
OU742581.1
OU742582.1
OU742583.1
OU742584.1
OU742585.1
OU742586.1
OU742587.1
OU742588.1
OU742589.1
OU742590.1
OU742591.1
OU742592.1
OU742593.1
OU742594.1
OU742595.1
OU742596.1
OU742597.1
OU742598.1
OU742599.1
OU742600.1
OU742601.1
OU742602.1
OU742603.1
OU742604.1
OU742605.1
OU742606.1
OU742607.1
OU742608.1
OU742609.1
OU742610.1
OU742611.1
OU742612.1
OU742613.1
OU742614.1
OU742615.1
OU742616.1
OU742617.1
OU742618.1
OU742619.1
OU742620.1
OU742621.1
OU742622.1
OU742623.1
OU742624.1
OU742625.1
OU742626.1
OU742627.1
OU742628.1
OU742629.1
OU742630.1
OU742631.1
OU742632.1
OU742633.1
OU742634.1
OU742635.1
OU742636.1
OU742637.1
OU742638.1
OU742639.1
OU742640.1
OU742641.1
OU742642.1
OU742643.1
OU742644.1
OU742645.1
OU742646.1
OU742647.1
OU742648.1
OU742649.1
OU742650.1
OU742651.1
OU742652.1
OU742653.1
OU742654.1
OU742655.1
OU742656.1
OU742657.1
OU742658.1
OU742659.1
OU742660.1
OU742661.1
OU742662.1
OU742663.1
OU742664.1
OU742665.1
OU742666.1
OU742667.1
OU742668.1
OU742669.1
OU742670.1
OU742671.1
OU742672.1
OU742673.1
OU742674.1
OU742675.1
OU742676.1
OU742677.1
OU742678.1
OU742679.1
OU742680.1
OU742681.1
OU742682.1
OU742683.1
OU742684.1
OU742685.1
OU742686.1
OU742687.1
OU742688.1
OU742689.1
OU742690.1
OU742691.1
OU742692.1
OU742693.1
OU742694.1
OU742695.1
OU742696.1
OU742697.1
OU742698.1
OU742699.1
OU742700.1
OU742701.1
OU742702.1
OU742703.1
OU742704.1
OU742705.1
OU742706.1
OU742707.1
OU742708.1
OU742709.1
OU742710.1
OU742711.1
OU742712.1
OU742713.1
OU742714.1
OU742715.1
OU742716.1
OU742717.1
OU742718.1
OU742719.1
OU742720.1
OU742721.1
OU742722.1
OU742723.1
OU742724.1
OU742725.1
OU742726.1
OU742727.1
OU742728.1
OU742729.1
OU742730.1
OU742731.1
OU742732.1
OU742733.1
OU742734.1
OU742735.1
OU742736.1
OU742737.1
OU742738.1
OU742739.1
OU742740.1
OU742741.1
OU742742.1
OU742743.1
OU742744.1
OU742745.1
OU742746.1
OU742747.1
OU742748.1
OU742749.1
OU742750.1
OU742751.1
OU742752.1
OU742753.1
OU742754.1
OU742755.1
OU742756.1
OU742757.1
OU742758.1
OU742759.1
OU742760.1
OU742761.1
OU742762.1
OU742763.1
OU742764.1
OU742765.1
OU742766.1
OU742767.1
OU742768.1
OU742769.1
OU742770.1
OU742771.1
OU742772.1
OU742773.1
OU742774.1
OU742775.1
OU742776.1
OU742777.1
OU742778.1
OU742779.1
OU742780.1
OU742781.1
OU742782.1
OU742783.1
OU742784.1
OU742785.1
OU742786.1
OU742787.1
OU742788.1
OU742789.1
OU742790.1
OU742791.1
OU742792.1
OU742793.1
OU742794.1
OU742795.1
OU742796.1
OU742797.1
OU742798.1
OU742799.1
OU742800.1
OU742801.1
OU742802.1
OU742803.1
OU742804.1
OU742805.1
OU742806.1
OU742807.1
OU742808.1
OU742809.1
OU742810.1
OU742811.1
OU742812.1
OU742813.1
OU742814.1
OU742815.1
OU742816.1
OU742817.1
OU742818.1
OU742819.1
OU742820.1
OU742821.1
OU742822.1
OU742823.1
OU742824.1
OU742825.1
OU742826.1
OU742827.1
OU742828.1
OU742829.1
OU742830.1
OU742831.1
OU742832.1
OU742833.1
OU742834.1
OU742835.1
OU742836.1
OU742837.1
OU742838.1
OU742839.1
OU742840.1
OU742841.1
OU742842.1
OU742843.1
OU742844.1
OU742845.1
OU742846.1
OU742847.1
OU742848.1
OU742849.1
OU742850.1
OU742851.1
OU742852.1
OU742854.1
OU742855.1
OU742856.1
OU742857.1
OU742858.1
OU742859.1
OU742860.1
OU742861.1
OU742862.1
OU742863.1
OU742864.1
OU742865.1
OU742866.1
OU742867.1
OU742868.1
OU742869.1
OU742870.1
OU742871.1
OU742872.1
OU742873.1
OU742874.1
OU742875.1
OU742876.1
OU742877.1
OU742878.1
OU742879.1
OU742880.1
OU742881.1
OU742882.1
OU742883.1
OU742884.1
OU742885.1
OU742886.1
OU742887.1
OU742888.1
OU742889.1
OU742890.1
OU742891.1
OU742892.1
OU742893.1
OU742894.1
OU742895.1
OU742896.1
OU742897.1
OU742898.1
OU742899.1
OU742900.1
OU742901.1
OU742902.1
OU742903.1
OU742904.1
OU742905.1
OU742906.1
OU742907.1
OU742908.1
OU742909.1
OU742910.1
OU742911.1
OU742912.1
OU742913.1
OU742914.1
OU742915.1
OU742916.1
OU742917.1
OU742918.1
OU742919.1
OU742920.1
OU742921.1
OU742922.1
OU742923.1
OU742924.1
OU742925.1
OU742926.1
OU742927.1
OU742928.1
OU742929.1
OU742930.1
OU742931.1
OU742932.1
OU742933.1
OU742934.1
OU742935.1
OU742936.1
OU742937.1
OU742938.1
OU742939.1
OU742940.1
OU742941.1
OU742942.1
OU742943.1
OU742944.1
OU742945.1
OU742946.1
OU742947.1
OU742948.1
OU742949.1
OU742950.1
OU742951.1
OU742952.1
OU742953.1
OU742954.1
OU742955.1
OU742956.1
OU742957.1
OU742958.1
OU742959.1
OU742960.1
OU742961.1
OU742962.1
OU742963.1
OU742964.1
OU742965.1
OU742966.1
OU742967.1
OU742968.1
OU742969.1
OU742970.1
OU742971.1
OU742972.1
OU742973.1
OU742974.1
OU742975.1
OU742976.1
OU742977.1
OU742978.1
OU742979.1
OU742980.1
OU742981.1
OU742982.1
OU742983.1
OU742984.1
OU742985.1
OU742986.1
OU742987.1
OU742988.1
OU742989.1
OU742990.1
OU742991.1
OU742992.1
OU742993.1
OU742994.1
OU742995.1
OU742996.1
OU742997.1
OU742998.1
OU742999.1
OU743000.1
OU743001.1
OU743002.1
OU743003.1
OU743004.1
OU743005.1
OU743006.1
OU743007.1
OU743008.1
OU743009.1
OU743010.1
OU743011.1
OU743012.1
OU743013.1
OU743014.1
OU743015.1
OU743016.1
OU743017.1
OU743018.1
OU743019.1
OU743020.1
OU743021.1
OU743022.1
OU743023.1
OU743024.1
OU743025.1
OU743026.1
OU743027.1
OU743028.1
OU743029.1
OU743030.1
OU743031.1
OU743032.1
OU743033.1
OU743034.1
OU743035.1
OU743036.1
OU743037.1
OU743038.1
OU743039.1
OU743040.1
OU743041.1
OU743042.1
OU743043.1
OU743044.1
OU743045.1
OU743046.1
OU743047.1
OU743048.1
OU743049.1
OU743050.1
OU743051.1
OU743052.1
OU743053.1
OU743054.1
OU743055.1
OU743056.1
OU743057.1
OU743058.1
OU743059.1
OU743060.1
OU743061.1
OU743062.1
OU743063.1
OU743064.1
OU743065.1
OU743066.1
OU743067.1
OU743068.1
OU743069.1
OU743070.1
OU743071.1
OU743072.1
OU743073.1
OU743074.1
OU743075.1
OU743076.1
OU743077.1
OU743078.1
OU743079.1
OU743080.1
OU743081.1
OU743082.1
OU743083.1
OU743084.1
OU743085.1
OU743086.1
OU743087.1
OU743088.1
OU743089.1
OU743090.1
OU743091.1
OU743092.1
OU743093.1
OU743094.1
OU743095.1
OU743096.1
OU743097.1
OU743098.1
OU743099.1
OU743100.1
OU743101.1
OU743102.1
OU743103.1
OU743104.1
OU743105.1
OU743106.1
OU743107.1
OU743108.1
OU743109.1
OU743110.1
OU743111.1
OU743112.1
OU743113.1
OU743114.1
OU743115.1
OU743116.1
OU743117.1
OU743118.1
OU743119.1
OU743120.1
OU743121.1
OU743122.1
OU743123.1
OU743124.1
OU743125.1
OU743126.1
OU743127.1
OU743128.1
OU743129.1
OU743130.1
OU743131.1
OU743132.1
OU743133.1
OU743134.1
OU743135.1
OU743136.1
OU743137.1
OU743138.1
OU743139.1
OU743140.1
OU743141.1
OU743142.1
OU743143.1
OU743144.1
OU743145.1
OU743146.1
OU743147.1
OU743148.1
OU743149.1
OU743150.1
OU743151.1
OU743152.1
OU743153.1
OU743154.1
OU743155.1
OU743156.1
OU743157.1
OU743158.1
OU743161.1
OU743162.1
OU743163.1
OU743164.1
OU743165.1
OU743166.1
OU743167.1
OU743168.1
OU743169.1
OU743170.1
OU743171.1
OU743172.1
OU743173.1
OU743174.1
OU743175.1
OU743176.1
OU743177.1
OU743178.1
OU743179.1
OU743180.1
OU743181.1
OU743182.1
OU743183.1
OU743184.1
OU743186.1
OU743187.1
OU743188.1
OU743189.1
OU743190.1
OU743191.1
OU743192.1
OU743193.1
OU743194.1
OU743195.1
OU743196.1
OU743197.1
OU743198.1
OU743200.1
OU743201.1
OU743202.1
OU743203.1
OU743204.1
OU743205.1
OU743206.1
OU743208.1
OU743209.1
OU743210.1
OU743212.1
OU743214.1
OU743215.1
OU743216.1
OU743218.1
OU743220.1
OU743221.1
OU743222.1
OU743223.1
OU743224.1
OU743225.1
OU743229.1
OU743230.1
OU743233.1
OU743234.1
OU743237.1
OU743239.1
MT780872.1
MT783684.1
MT787025.1
MT790744.1
MT795719.1
MW703493.1
MW703494.1
MW703495.1
MW703497.1
MW703498.1
MW977656.1
MW977657.1
MW977658.1
MW977659.1
MW977660.1
MW977661.1
MZ203498.1
MZ203499.1
MZ203500.1
MZ203501.1
MZ203502.1
MZ203503.1
MZ203504.1
MZ203505.1
MZ203506.1
MZ367612.1
MZ558504.1
MZ558505.1
MZ558506.1
MZ558507.1
MZ558508.1
MZ558509.1
MZ558510.1
MZ558511.1
MZ558512.1
MZ558513.1
MZ558514.1
MZ558515.1
MZ558516.1
MZ558517.1
MZ558518.1
MZ642260.1
MZ642261.1
MZ642262.1
MZ642263.1
MZ642264.1
MZ642265.1
MZ642266.1
MZ642267.1
MZ642268.1
MZ642269.1
MZ642270.1
MZ642271.1
MZ642272.1
MZ642273.1
MZ642274.1
MZ642275.1
MZ642276.1
MZ642277.1
MZ642278.1
MZ642279.1
MZ642280.1
MZ666965.1
MZ666966.1
MZ673531.1
MZ673549.1
MZ673550.1
MZ673552.1
MZ673553.1
MZ673554.1
OK217163.1
OK217164.1
OK217165.1
OK217166.1
OK217167.1
OK217168.1
OK217169.1
OK217171.1
OK217172.1
OK217173.1
OK217174.1
OK217175.1
OK217176.1
OK217177.1
OK217179.1
OK217180.1
OK217181.1
OK217182.1
OK217183.1
OK217184.1
OK217185.1
OK217187.1
OK217188.1
OK217189.1
OK217190.1
OK217191.1
OK217192.1
OK217233.1
OK217234.1
OK217235.1
OK217236.1
OK217237.1
OK217238.1
OK217241.1
OK217242.1
OK217243.1
OK217244.1
OK217245.1
OK217246.1
OK217247.1
OK217249.1
OK217250.1
OK217251.1
OK217252.1
OK217253.1
OK217254.1
OK235628.1
OK235629.1
OK235630.1
OK235631.1
OK235632.1
OK235633.1
OK235634.1
OK235637.1
OK235638.1
OK235639.1
OK235640.1
OK235641.1
OK235642.1
OK235643.1
OK235650.1
OK235651.1
OK235652.1
OK235653.1
OK235654.1
OK235655.1
OK235656.1
OK236000.1
OK236001.1
OK236002.1
OK236003.1
OK236004.1
OK236005.1
OK236006.1
OK247589.1
OK247590.1
OK253018.1
OK253019.1
OK253020.1
OK253021.1
OK253022.1
OK253023.1
OK253024.1
OK287177.1
OK287178.1
OK287179.1
OK287180.1
OK287181.1
OK287182.1
OK287183.1
OK287184.1
OK287185.1
OK287186.1
OK287187.1
OK287188.1
OK287189.1
OK287190.1
OK287191.1
OK287192.1
OK287193.1
OK287194.1
OK287195.1
OK287196.1
OK287197.1
OK287198.1
OK287199.1
OK287200.1
OK287201.1
OK287202.1
OK287203.1
OK287204.1
OK287205.1
OK287206.1
OK287207.1
OK287208.1
OK287209.1
OK287210.1
OK287211.1
OK287212.1
OK287213.1
OK287214.1
OK287215.1
OK287216.1
OK287217.1
OK287218.1
OK287219.1
OK287220.1
OK287221.1
OK287222.1
OK287223.1
OK287224.1
OK287225.1
OK287226.1
OK287227.1
OK287228.1
OK287229.1
OK287230.1
OK287231.1
OK287232.1
OK287233.1
OK287234.1
OK287235.1
OK287236.1
OK287237.1
OK287238.1
OK287239.1
OK287240.1
OK287241.1
OK287242.1
OK287243.1
OK287244.1
OK287245.1
OK287246.1
OK287247.1
OK287248.1
OK287249.1
OK287250.1
OK287251.1
OK287252.1
OK287253.1
OK287254.1
OK287255.1
OK287256.1
OK287257.1
OK287258.1
OK287259.1
OK287260.1
OK287261.1
OK287262.1
OK287263.1
OK287264.1
OK287265.1
OK287266.1
OK287267.1
OK287268.1
OK287269.1
OK287270.1
OK287271.1
OK287272.1
OK287273.1
OK287274.1
OK287275.1
OK287276.1
OK287277.1
OK287278.1
OK287279.1
OK287280.1
OK287281.1
OK287409.1
OK287410.1
OK287411.1
OK287412.1
OK287413.1
OK287414.1
OK287415.1
OK287416.1
OK287417.1
OK287418.1
OK287419.1
OK287420.1
OK287421.1
OK287422.1
OK287423.1
OK287424.1
OK287425.1
OK287426.1
OK287427.1
OK287428.1
OK287429.1
OK287430.1
OK287431.1
OK287432.1
OK287433.1
OK287434.1
OK287435.1
OK287436.1
OK287437.1
OK287438.1
OK287439.2
OK287440.1
OK287441.1
OK287442.1
OK287443.1
OK287444.1
OK287445.1
OK287446.1
OK287447.1
OK287448.1
OK287449.1
OK287450.1
OK287451.1
OK287452.1
OK287453.1
OK287454.1
OK287455.1
OK287456.1
OK287457.1
OK287458.1
OK287459.1
OK287460.1
OK287461.1
OK287462.1
OK287463.1
OK287464.1
OK287465.1
OK287466.1
OK287467.1
OK287468.1
OK287469.2
OK287470.1
OK287471.1
OK287472.1
OK287473.1
OK287474.1
OK287475.1
OK287476.1
OK287477.2
OK287478.1
OK287479.1
OK287480.1
OK287481.1
OK287482.1
OK287483.1
OK287484.1
OK287485.1
OK287486.1
OK287487.1
OK287488.1
OK287489.1
OK287490.1
OK287491.1
OK287492.2
OK287493.1
OK287494.1
OK287495.1
OK287496.1
OK287497.1
OK287498.1
OK287499.1
OK287500.1
OK287501.1
OK287502.1
OK287503.1
OK287504.1
OK287505.1
OK287506.1
OK287507.1
OK287508.1
OK287509.1
OK287510.1
OK287511.2
OK287512.1
OK287513.1
OK287514.1
OK287515.1
OK287516.1
OK287517.1
OK287518.1
OK287519.1
OK287520.1
OK287521.1
OK287522.1
OK287523.2
OK287524.1
OK287525.2
OK287526.1
OK287527.1
OK287528.1
OK287529.1
OK287530.1
OK287531.1
OK287532.1
OK287533.1
OK287534.1
OK287535.1
OK287536.1
OK287537.1
OK287538.1
OK287539.1
OK287540.1
OK287541.1
OK287542.1
OK287543.1
OK287544.2
OK287545.1
OK287546.1
OK287547.1
OK287548.1
OK287549.1
OK287550.1
OK287551.1
OK287552.1
OK287553.1
OK287554.1
OK287555.1
OK287556.1
OK287557.1
OK287558.1
OK287559.1
OK287560.1
OK287561.2
OK287562.1
OK287563.1
OK287564.1
OK287565.1
OK287566.1
OK287567.1
OK287568.1
OK287569.1
OK287570.2
OK287571.1
OK287572.1
OK287573.1
OK287574.1
OK287575.1
OK287576.1
OK287577.1
OK287578.1
OK287579.1
OK287580.1
OK287581.2
OK287582.1
OK287583.1
OK287584.1
OK287585.2
OK287586.1
OK287587.1
OK287588.1
OK287589.1
OK287590.1
OK287591.1
OK287592.1
OK287593.1
OK287594.1
OK287595.1
OK287596.1
OK287597.1
OK287598.1
OK287599.1
OK287600.1
OK287601.1
OK287602.1
OK287603.1
OK287604.1
OK287605.1
OK287606.1
OK287607.1
OK287608.1
OK287609.1
OK287610.1
OK287611.1
OK287612.1
OK287613.2
OK287614.1
OK287615.2
OK287616.1
OK287617.2
OK287618.2
OK287619.1
OK287620.1
OK287621.1
OK287622.1
OK287623.2
OK287624.1
OK287625.1
OK287626.1
OK287627.1
OK287628.1
OK287629.2
OK287630.1
OK287631.1
OK287632.1
OK287633.1
OK287634.1
OK287635.1
OK287636.1
OK287637.1
OK287638.1
OK287639.1
OK287640.1
OK287641.1
OK287642.1
OK287643.1
OK287644.1
OK287645.1
OK287646.1
OK287647.1
OK287648.1
OK287649.1
OK287650.1
OK287651.1
OK287652.1
OK287653.1
OK287654.1
OK287655.1
OK287656.1
OK287657.1
OK287658.1
OK287659.1
OK287660.1
OK287661.2
OK287662.1
OK287663.1
OK287664.1
OK287665.1
OK287666.1
OK287667.1
OK287668.1
OK287669.1
OK287670.1
OK287671.1
OK287672.1
OK287673.1
OK287674.1
OK287675.1
OK287676.1
OK287677.1
OK287678.1
OK287679.1
OK287680.1
OK287681.1
OK287682.1
OK287683.1
OK287684.1
OK287685.1
OK287686.1
OK287687.1
OK287688.1
OK287689.1
OK287690.1
OK287691.1
OK287692.1
OK287693.1
OK287694.1
OK287695.1
OK287696.1
OK287697.1
OK287698.1
OK287699.1
OK287700.1
OK287701.1
OK287702.1
OK287703.2
OK287704.1
OK287705.1
OK287706.1
OK287707.1
OK287708.1
OK287709.1
OK287710.1
OK287711.1
OK287712.1
OK287713.1
OK287714.1
OK287715.1
OK287716.1
OK287717.2
OK287718.1
OK287719.1
OK287720.1
OK287721.1
OK287722.1
OK287723.1
OK287724.1
OK287725.1
OK287726.1
OK287727.1
OK287728.1
OK287729.1
OK287730.1
OK287731.2
OK287732.1
OK287733.1
OK287734.1
OK287735.1
OK287736.1
OK287737.1
OK287738.1
OK287739.1
OK287740.1
OK287741.1
OK287742.1
OK287743.1
OK287744.1
OK287745.1
OK287746.1
OK287747.1
OK287748.1
OK287749.1
OK287750.1
OK287751.1
OK287752.1
OK287753.2
OK287754.1
OK287755.1
OK287756.1
OK287757.1
OK287758.1
OK287759.1
OK287760.1
OK287761.1
OK287762.1
OK287763.1
OK287764.1
OK287765.1
OK287766.1
OK287767.1
OK287768.1
OK287769.1
OK287770.1
OK287771.1
OK287772.1
OK287773.1
OK287774.1
OK287775.1
OK287776.1
OK287777.1
OK287778.1
OK287779.1
OK287780.1
OK287781.1
OK287782.1
OK287783.1
OK287784.1
OK287785.1
OK287786.1
OK287787.1
OK287788.1
OK287789.1
OK287790.1
OK287791.1
OK287792.1
OK287793.1
OK287794.1
OK287795.1
OK287796.1
OK287797.1
OK287798.1
OK287799.1
OK287800.1
OK287801.1
OK287802.1
OK287803.1
OK287804.1
OK287805.1
OK287806.1
OK287807.1
OK287808.1
OK287809.1
OK287810.1
OK287811.1
OK287812.1
OK287813.1
OK287814.1
OK287815.1
OK287816.1
OK287817.1
OK287818.1
OK287819.1
OK287820.1
OK287821.1
OK287822.1
OK287823.1
OK287824.1
OK287825.1
OK287826.1
OK287827.1
OK287828.1
OK287829.1
OK287830.1
OK287831.1
OK287832.1
OK287833.1
OK287834.1
OK287835.1
OK287836.1
OK287837.1
OK287838.1
OK287839.1
OK287840.1
OK287841.1
OK287842.1
OK287843.1
OK287844.1
OK287845.1
OK287846.1
OK287847.1
OK287848.1
OK287849.1
OK287850.1
OK287851.1
OK287852.1
OK287853.1
OK287854.1
OK287855.1
OK287856.1
OK287857.1
OK287858.1
OK287859.1
OK287860.1
OK287861.1
OK287862.1
OK287863.1
OK287864.1
OK287865.1
OK287866.1
OK287867.1
OK287868.1
OK287869.1
OK287870.1
OK287871.1
OK287872.1
OK287873.1
OK287874.1
OK287875.1
OK287876.1
OK287877.1
OK287878.1
OK287879.1
OK287880.1
OK287881.1
OK287882.1
OK287883.1
OK287884.1
OK287885.1
OK287886.1
OK287887.1
OK287888.1
OK287889.1
OK287890.1
OK287891.1
OK287892.1
OK287893.1
OK287894.1
OK287895.1
OK287896.1
OK287897.1
OK287898.1
OK287899.1
OK287900.1
OK287901.1
OK287902.1
OK287903.1
OK287904.1
OK287905.1
OK287906.1
OK287907.1
OK287908.1
OK287909.1
OK287910.1
OK287911.1
OK287912.1
OK287913.1
OK287930.1
OK287931.1
OK287932.1
OK287933.1
OK287934.1
OK287935.1
OK287936.1
OK287937.1
OK287938.1
OK287939.1
OK287940.1
OK287941.1
OK287942.1
OK287943.1
OK287944.1
OK287945.1
OK287946.1
OK287947.1
OK287948.1
OK287949.1
OK287950.1
OK287951.1
OK287952.1
OK287953.1
OK287954.1
OK287955.1
OK287956.1
OK287957.1
OK287958.1
OK287959.1
OK287960.1
OK287961.1
OK287962.1
OK287963.1
OK287964.1
OK287965.1
OK287966.1
OK287967.1
OK287968.1
OK287969.1
OK287970.1
OK287971.1
OK287972.1
OK287973.1
OK287974.1
OK287975.1
OK287976.1
OK287977.1
OK287978.1
OK287979.1
OK287980.1
OK287981.1
OK287982.1
OK287983.1
OK287984.1
OK287985.1
OK287986.1
OK287987.1
OK287988.1
OK287989.1
OK287990.1
OK287991.1
OK287992.1
OK287993.1
OK287994.1
OK287995.1
OK287996.1
OK287997.1
OK287998.1
OK287999.1
OK288000.1
OK288001.1
OK288002.1
OK288003.1
OK288004.1
OK288005.1
OK288006.1
OK288007.1
OK288008.1
OK288009.1
OK288010.1
OK288011.1
OK288012.1
OK288013.1
OK288014.1
OK288030.1
OK288031.1
OK288032.1
OK288033.1
OK288034.1
OK288035.1
OK288036.1
OK288037.1
OK288038.1
OK288039.1
OK288040.1
OK288041.1
OK288042.1
OK288043.1
OK288044.1
OK288045.1
OK288046.1
OK288047.1
OK288048.1
OK288049.1
OK288050.1
OK288051.1
OK288052.1
OK288053.1
OK288054.1
OK288055.1
OK288056.1
OK288057.1
OK288058.1
OK288059.1
OK288060.1
OK288061.1
OK288062.1
OK288063.1
OK288064.1
OK288065.1
OK288066.1
OK288067.1
OK288068.1
OK288069.1
OK288070.1
OK288071.1
OK288072.1
OK288073.1
OK288074.1
OK288075.1
OK288076.1
OK288077.1
OK288078.1
OK288079.1
OK288080.1
OK288081.1
OK288082.1
OK288083.1
OK288084.1
OK288085.1
OK288086.1
OK288087.1
OK288088.1
OK288089.1
OK288090.1
OK288091.1
OK288092.1
OK288093.1
OK288094.1
OK288095.1
OK288096.1
OK288097.1
OK288098.1
OK288099.1
OK288100.1
OK288101.1
OK288102.1
OK288103.1
OK288104.1
OK288105.1
OK288106.1
OK288107.1
OK288108.1
OK288109.1
OK288110.1
OK288111.1
OK288112.1
OK288113.1
OK288114.1
OK288115.1
OK288116.1
OK288117.1
OK288118.1
OK288119.1
OK288120.1
OK288121.1
OK288122.1
OK288123.1
OK288124.1
OK288125.1
OK288126.1
OK288127.1
OK288128.1
OK288129.1
OK288130.1
OK288131.1
OK288132.1
OK288133.1
OK288134.1
OK288135.1
OK288136.1
OK288137.1
OK288138.1
OK288139.1
OK288140.1
OK288141.1
OK288142.1
OK288143.1
OK288144.1
OK288145.1
OK288146.1
OK288147.1
OK288148.1
OK288149.1
OK288150.1
OK288151.1
OK288152.1
OK288153.1
OK288154.1
OK288155.1
OK288156.1
OK288157.1
OK288158.1
OK288159.1
OK288160.1
OK288161.1
OK288162.1
OK288163.1
OK288164.1
OK288165.1
OK288166.1
OK288167.1
OK288168.1
OK288169.1
OK288170.1
OK288171.1
OK288172.1
OK288173.1
OK288174.1
OK288175.1
OK288176.1
OK288177.1
OK288178.1
OK288179.1
OK288180.1
OK288181.1
OK288182.1
OK288183.1
OK288184.1
OK288185.1
OK288186.1
OK288187.1
OK288188.1
OK288189.1
OK288190.1
OK288191.1
OK288192.1
OK288193.1
OK288194.1
OK288195.1
OK288196.1
OK288197.1
OK288198.1
OK288199.1
OK288200.1
OK288201.1
OK288202.1
OK288203.1
OK288204.1
OK288205.1
OK288206.1
OK288207.1
OK288208.1
OK288209.1
OK288210.1
OK288211.1
OK288212.1
OK288213.1
OK288214.1
OK288215.1
OK288216.1
OK288217.1
OK288218.1
OK288219.1
OK288220.1
OK288221.1
OK288222.1
OK288223.1
OK288224.1
OK288225.1
OK288226.1
OK288227.1
OK288228.1
OK288229.1
OK288230.1
OK288231.1
OK288232.1
OK288233.1
OK288234.1
OK288235.1
OK288236.1
OK288237.1
OK288238.1
OK288239.1
OK288240.1
OK288241.1
OK288242.1
OK288243.1
OK288244.1
OK288245.1
OK288246.1
OK288247.1
OK288248.1
OK288249.1
OK288250.1
OK288251.1
OK288252.1
OK288253.1
OK288254.1
OK288255.1
OK288256.1
OK288257.1
OK288258.1
OK288259.1
OK288260.1
OK288261.1
OK288262.1
OK288263.1
OK288264.1
OK288265.1
OK288266.1
OK288267.1
OK288268.1
OK288269.1
OK288270.1
OK288271.1
OK288272.1
OK288273.1
OK288274.1
OK288275.1
OK288276.1
OK288277.1
OK288278.1
OK288279.1
OK288280.1
OK288281.1
OK288282.1
OK288283.1
OK288284.1
OK288285.1
OK288286.1
OK288287.1
OK288288.1
OK288289.1
OK288290.1
OK288291.1
OK288292.1
OK288293.1
OK288294.1
OK288295.1
OK288296.1
OK288297.1
OK288298.1
OK288299.1
OK288300.1
OK288301.1
OK288302.1
OK288303.1
OK288304.1
OK288305.1
OK288306.1
OK288307.1
OK288308.1
OK288309.1
OK288310.1
OK288311.1
OK288312.1
OK288313.1
OK288314.1
OK288315.1
OK288316.1
OK288317.1
OK288318.1
OK288319.1
OK288320.1
OK288321.1
OK288322.1
OK288323.1
OK288324.1
OK288325.1
OK288326.1
OK288327.1
OK288328.1
OK288329.1
OK288330.1
OK288331.1
OK288332.1
OK288333.1
OK288334.1
OK288335.1
OK288336.1
OK288337.1
OK288338.1
OK288339.1
OK288340.1
OK288341.1
OK288342.1
OK288343.1
OK288344.1
OK288345.1
OK288346.1
OK288347.1
OK288348.1
OK288349.1
OK288350.1
OK288351.1
OK288352.1
OK288353.1
OK288354.1
OK288355.1
OK288356.1
OK288357.1
OK288358.1
OK288359.1
OK288360.1
OK288361.1
OK288362.1
OK288363.1
OK288364.1
OK288365.1
OK288366.1
OK288367.1
OK288368.1
OK288369.1
OK288370.1
OK288371.1
OK288372.1
OK288373.1
OK288374.1
OK288375.1
OK288376.1
OK288377.1
OK288378.1
OK288379.1
OK288380.1
OK288381.1
OK288382.1
OK288383.1
OK288384.1
OK288385.1
OK288386.1
OK288387.1
OK288388.1
OK288389.1
OK288390.1
OK288391.1
OK288392.1
OK288393.1
OK288394.1
OK288395.1
OK288396.1
OK288397.1
OK288398.1
OK288399.1
OK288400.1
OK288401.1
OK288402.1
OK288403.1
OK288404.1
OK288405.1
OK288406.1
OK288407.1
OK288408.1
OK288409.1
OK288410.1
OK288411.1
OK288412.1
OK288413.1
OK288414.1
OK288415.1
OK288416.1
OK288417.1
OK288418.1
OK288419.1
OK288420.1
OK288421.1
OK288422.1
OK288423.1
OK288424.1
OK288425.1
OK288426.1
OK288427.1
OK288428.1
OK288429.1
OK288430.1
OK288431.1
OK288432.1
OK288433.1
OK288434.1
OK288435.1
OK288436.1
OK288437.1
OK288438.1
OK288439.1
OK288440.1
OK288441.1
OK288442.1
OK288443.1
OK288444.1
OK288445.1
OK288446.1
OK288447.1
OK288448.1
OK288449.1
OK288450.1
OK288451.1
OK288452.1
OK288453.1
OK288454.1
OK288455.1
OK288456.1
OK288457.1
OK288458.1
OK288459.1
OK288460.1
OK288461.1
OK288462.1
OK288463.1
OK288464.1
OK288465.1
OK288466.1
OK288467.1
OK288468.1
OK288469.1
OK288470.1
OK288471.1
OK288472.1
OK288473.1
OK288474.1
OK288475.1
OK288476.1
OK288477.1
OK288478.1
OK288479.1
OK288480.1
OK288481.1
OK288482.1
OK288483.1
OK288484.1
OK288485.1
OK288486.1
OK288487.1
OK288488.1
OK288489.1
OK288490.1
OK288491.1
OK288492.1
OK288493.1
OK288494.1
OK288495.1
OK288496.1
OK288497.1
OK288498.1
OK288499.1
OK288500.1
OK288501.1
OK288502.1
OK288503.1
OK288504.1
OK288505.1
OK288506.1
OK288507.1
OK288508.1
OK288509.1
OK288510.1
OK288511.1
OK288512.1
OK288513.1
OK288514.1
OK288515.1
OK288516.1
OK288517.1
OK288518.1
OK288519.1
OK288520.1
OK288521.1
OK288522.1
OK288523.1
OK288524.1
OK288525.1
OK288526.1
OK288527.1
OK288528.1
OK288529.1
OK288530.1
OK288531.1
OK288532.1
OK288533.1
OK288534.1
OK288535.1
OK288536.1
OK288537.1
OK288538.1
OK288539.1
OK288540.1
OK288541.1
OK288542.1
OK288543.1
OK288544.1
OK288545.1
OK288546.1
OK288547.1
OK288548.1
OK288549.1
OK288550.1
OK288551.1
OK288552.1
OK288553.1
OK288554.1
OK288555.1
OK288556.1
OK288557.1
OK288558.1
OK288559.1
OK288560.1
OK288561.1
OK288562.1
OK288563.1
OK288564.1
OK288565.1
OK288566.1
OK288567.1
OK288568.1
OK288569.1
OK288570.1
OK288571.1
OK288572.1
OK288573.1
OK288574.1
OK288575.1
OK288576.1
OK288577.1
OK288578.1
OK288579.1
OK288580.1
OK288581.1
OK288582.1
OK288583.1
OK288584.1
OK288585.1
OK288586.1
OK288587.1
OK288588.1
OK288589.1
OK288590.1
OK288591.1
OK288592.1
OK288593.1
OK288594.1
OK288595.1
OK288596.1
OK288597.1
OK288598.1
OK288599.1
OK288600.1
OK288601.1
OK288602.1
OK288603.1
OK288604.1
OK288605.1
OK288606.1
OK288607.1
OK288608.1
OK288609.1
OK288610.1
OK288611.1
OK288612.1
OK288613.1
OK288614.1
OK288615.1
OK288616.1
OK288617.1
OK288618.1
OK288619.1
OK288620.1
OK288621.1
OK288622.1
OK288623.1
OK288624.1
OK288625.1
OK288626.1
OK288627.1
OK288628.1
OK288629.1
OK288630.1
OK288631.1
OK288632.1
OK288633.1
OK288634.1
OK288635.1
OK288636.1
OK288637.1
OK288638.1
OK288639.1
OK288640.1
OK288641.1
OK288642.1
OK288643.1
OK288644.1
OK288645.1
OK288646.1
OK288647.1
OK288648.1
OK288649.1
OK288650.1
OK288651.1
OK288652.1
OK288653.1
OK288654.1
OK288655.1
OK288656.1
OK288657.1
OK288658.1
OK288659.1
OK288660.1
OK288661.1
OK288662.1
OK288663.1
OK288664.1
OK288665.1
OK288666.1
OK288667.1
OK288668.1
OK288669.1
OK288670.1
OK288671.1
OK288672.1
OK288673.1
OK288674.1
OK288675.1
OK288676.1
OK288677.1
OK288678.1
OK288679.1
OK288680.1
OK288681.1
OK288682.1
OK288683.1
OK288684.1
OK288685.1
OK288686.1
OK288687.1
OK288688.1
OK288689.1
OK288690.1
OK288691.1
OK288692.1
OK288693.1
OK288694.1
OK288695.1
OK288696.1
OK288697.1
OK288698.1
OK288699.1
OK288700.1
OK288701.1
OK288702.1
OK288703.1
OK288704.1
OK288705.1
OK288706.1
OK288707.1
OK288708.1
OK288709.1
OK288710.1
OK288711.1
OK288712.1
OK288713.1
OK288714.1
OK288715.1
OK288716.1
OK288717.1
OK288718.1
OK288719.1
OK288720.1
OK288721.1
OK288722.1
OK288723.1
OK288724.1
OK288725.1
OK288726.1
OK288727.1
OK288728.1
OK288729.1
OK288730.1
OK288731.1
OK288732.1
OK288733.1
OK288734.1
OK288735.1
OK288736.1
OK288737.1
OK288738.1
OK288739.1
OK288740.1
OK288741.1
OK288742.1
OK288743.1
OK288744.1
OK288745.1
OK288746.1
OK288747.1
OK288748.1
OK288749.1
OK288750.1
OK288751.1
OK288752.1
OK288753.1
OK288754.1
OK288755.1
OK288756.1
OK288757.1
OK288758.1
OK288759.1
OK288760.1
OK288761.1
OK288762.1
OK288763.1
OK288764.1
OK288765.1
OK288766.1
OK288767.1
OK288768.1
OK288769.1
OK288770.1
OK288771.1
OK288772.1
OK288773.1
OK288774.1
OK288775.1
OK288776.1
OK288777.1
OK288778.1
OK288779.1
OK288780.1
OK288781.1
OK288782.1
OK288783.1
OK288784.1
OK288785.1
OK288786.1
OK288787.1
OK288788.1
OK288789.1
OK288790.1
OK288791.1
OK288792.1
OK288793.1
OK288794.1
OK288795.1
OK288796.1
OK288797.1
OK288798.1
OK288799.1
OK288800.1
OK288801.1
OK288802.1
OK288803.1
OK288804.1
OK288805.1
OK288806.1
OK288807.1
OK288808.1
OK288809.1
OK288810.1
OK288811.1
OK288812.1
OK288813.1
OK288814.1
OK288815.1
OK288816.1
OK288817.1
OK288818.1
OK288819.1
OK288820.1
OK288821.1
OK288822.1
OK288823.1
OK288824.1
OK288825.1
OK288826.1
OK288827.1
OK288828.1
OK288829.1
OK288830.1
OK288831.1
OK288832.1
OK288833.1
OK288834.1
OK288835.1
OK288836.1
OK288837.1
OK288838.1
OK288839.1
OK288840.1
OK288841.1
OK288842.1
OK288843.1
OK288844.1
OK288845.1
OK288846.1
OK288847.1
OK288848.1
OK288849.1
OK288850.1
OK288851.1
OK288852.1
OK288853.1
OK288854.1
OK288855.1
OK288856.1
OK288857.1
OK288858.1
OK288859.1
OK288860.1
OK288861.1
OK288862.1
OK288863.1
OK288864.1
OK288865.1
OK288866.1
OK288867.1
OK288868.1
OK288869.1
OK288870.1
OK288871.1
OK288872.1
OK288873.1
OK288874.1
OK288875.1
OK288876.1
OK288877.1
OK288878.1
OK288879.1
OK288880.1
OK288881.1
OK288882.1
OK288883.1
OK288884.1
OK288885.1
OK288886.1
OK288887.1
OK288888.1
OK288889.1
OK288890.1
OK288891.1
OK288892.1
OK288893.1
OK288894.1
OK288895.1
OK288896.1
OK288897.1
OK288898.1
OK288899.1
OK288900.1
OK288901.1
OK288902.1
OK288903.1
OK288904.1
OK288905.1
OK288906.1
OK288907.1
OK288908.1
OK288909.1
OK288910.1
OK288911.1
OK288912.1
OK288913.1
OK288914.1
OK288915.1
OK288916.1
OK288917.1
OK288918.1
OK288919.1
OK288920.1
OK288921.1
OK288922.1
OK288923.1
OK288924.1
OK288925.1
OK288926.1
OK288927.1
OK288928.1
OK288929.1
OK288930.1
OK288931.1
OK288932.1
OK288933.1
OK288934.1
OK288935.1
OK288936.1
OK288937.1
OK288938.1
OK288939.1
OK288940.1
OK288941.1
OK288942.1
OK288943.1
OK288944.1
OK288945.1
OK288946.1
OK288947.1
OK288948.1
OK288949.1
OK288950.1
OK288951.1
OK288952.1
OK288953.1
OK288954.1
OK288955.1
OK288956.1
OK288957.1
OK288958.1
OK288959.1
OK288960.1
OK288961.1
OK288962.1
OK288963.1
OK288964.1
OK288965.1
OK288966.1
OK288967.1
OK288968.1
OK288969.1
OK288970.1
OK288971.1
OK288972.1
OK288973.1
OK288974.1
OK288975.1
OK288976.1
OK288977.1
OK288978.1
OK288979.1
OK288980.1
OK288981.1
OK288982.1
OK288983.1
OK288984.1
OK288985.1
OK288986.1
OK288987.1
OK288988.1
OK288989.1
OK288990.1
OK288991.1
OK288992.1
OK288993.1
OK288994.1
OK288995.1
OK288996.1
OK288997.1
OK288998.1
OK288999.1
OK289000.1
OK289001.1
OK289002.1
OK289003.1
OK289004.1
OK289005.1
OK289006.1
OK289007.1
OK289008.1
OK289009.1
OK289010.1
OK289011.1
OK289012.1
OK289013.1
OK289014.1
OK289015.1
OK289016.1
OK289017.1
OK289018.1
OK289019.1
OK289020.1
OK289021.1
OK289022.1
OK289023.1
OK289024.1
OK289025.1
OK289026.1
OK289027.1
OK289028.1
OK289029.1
OK289030.1
OK289031.1
OK289032.1
OK289033.1
OK289034.1
OK289035.1
OK289036.1
OK289037.1
OK289038.1
OK289039.1
OK289040.1
OK289041.1
OK289042.1
OK289043.1
OK289044.1
OK289045.1
OK289046.1
OK289047.1
OK289048.1
OK289049.1
OK289050.1
OK289051.1
OK289052.1
OK289053.1
OK289054.1
OK289055.1
OK289056.1
OK289057.1
OK289058.1
OK289059.1
OK289060.1
OK289061.1
OK289062.1
OK289063.1
OK289064.1
OK289065.1
OK289066.1
OK289067.1
OK289068.1
OK289069.1
OK289070.1
OK289071.1
OK289072.1
OK289073.1
OK289074.1
OK289075.1
OK289076.1
OK289077.1
OK289078.1
OK289079.1
OK289080.1
OK289081.1
OK289082.1
OK289083.1
OK289084.1
OK289085.1
OK289086.1
OK289087.1
OK289088.1
OK289089.1
OK289090.1
OK289091.1
OK289092.1
OK289093.1
OK289094.1
OK289095.1
OK289096.1
OK289097.1
OK289098.1
OK289099.1
OK289100.1
OK289101.1
OK289102.1
OK289103.1
OK289104.1
OK289105.1
OK289106.1
OK289107.1
OK289108.1
OK289109.1
OK289110.1
OK289111.1
OK289112.1
OK289113.1
OK289114.1
OK289115.1
OK289116.1
OK289117.1
OK289118.1
OK289119.1
OK289120.1
OK289121.1
OK289122.1
OK289123.1
OK289124.1
OK289125.1
OK289126.1
OK289127.1
OK289128.1
OK289129.1
OK289130.1
OK289131.1
OK289132.1
OK289133.1
OK289134.1
OK289135.1
OK289136.1
OK289137.1
OK289138.1
OK289139.1
OK289140.1
OK289141.1
OK289142.1
OK289143.1
OK289144.1
OK289145.1
OK289146.1
OK289147.1
OK289148.1
OK289149.1
OK289150.1
OK289151.1
OK289152.1
OK289153.1
OK289154.1
OK289155.1
OK289156.1
OK289157.1
OK289158.1
OK289159.1
OK289160.1
OK289161.1
OK289162.1
OK289163.1
OK289164.1
OK289165.1
OK289166.1
OK289167.1
OK289168.1
OK289169.1
OK289170.1
OK289171.1
OK289172.1
OK289173.1
OK289174.1
OK289175.1
OK289176.1
OK289177.1
OK289178.1
OK289179.1
OK289180.1
OK289181.1
OK289182.1
OK289183.1
OK289184.1
OK289185.1
OK289186.1
OK289187.1
OK289188.1
OK289189.1
OK289190.1
OK289191.1
OK289192.1
OK289193.1
OK289194.1
OK289195.1
OK289196.1
OK289197.1
OK289198.1
OK289199.1
OK289200.1
OK289201.1
OK289202.1
OK289203.1
OK289204.1
OK289205.1
OK289206.1
OK289207.1
OK289208.1
OK289209.1
OK289210.1
OK289211.1
OK289212.1
OK289213.1
OK289214.1
OK289215.1
OK289216.1
OK289217.1
OK289218.1
OK289219.1
OK289220.1
OK289221.1
OK289222.1
OK289223.1
OK289224.1
OK289225.1
OK289226.1
OK289227.1
OK289228.1
OK289229.1
OK289230.1
OK289231.1
OK289232.1
OK289233.1
OK289234.1
OK289235.1
OK289236.1
OK289237.1
OK289238.1
OK289239.1
OK289240.1
OK289241.1
OK289242.1
OK289243.1
OK289244.1
OK289245.1
OK289246.1
OK289247.1
OK289248.1
OK289249.1
OK289250.1
OK289251.1
OK289252.1
OK289253.1
OK289254.1
OK289255.1
OK289256.1
OK289257.1
OK289258.1
OK289259.1
OK289260.1
OK289261.1
OK289262.1
OK289263.1
OK289264.1
OK289265.1
OK289266.1
OK289267.1
OK289268.1
OK289269.1
OK289270.1
OK289271.1
OK289272.1
OK289273.1
OK289274.1
OK289275.1
OK289276.1
OK289277.1
OK289278.1
OK289279.1
OK289280.1
OK289281.1
OK289282.1
OK289283.1
OK289284.1
OK289285.1
OK289286.1
OK289287.1
OK289288.1
OK289289.1
OK289290.1
OK289291.1
OK289292.1
OK289293.1
OK289294.1
OK289295.1
OK289296.1
OK289297.1
OK289298.1
OK289299.1
OK289300.1
OK289301.1
OK289302.1
OK289303.1
OK289304.1
OK289305.1
OK289306.1
OK289307.1
OK289308.1
OK289309.1
OK289310.1
OK289311.1
OK289312.1
OK289313.1
OK289314.1
OK289315.1
OK289316.1
OK289317.1
OK289318.1
OK289319.1
OK289320.1
OK289321.1
OK289322.1
OK289323.1
OK289324.1
OK289325.1
OK289326.1
OK289327.1
OK289328.1
OK289329.1
OK289330.1
OK289331.1
OK289332.1
OK289333.1
OK289334.1
OK289335.1
OK289336.1
OK289337.1
OK289338.1
OK289339.1
OK289340.1
OK289341.1
OK289342.1
OK289343.1
OK289344.1
OK289345.1
OK289346.1
OK289347.1
OK289348.1
OK289349.1
OK289350.1
OK289351.1
OK289352.1
OK289353.1
OK289354.1
OK289355.1
OK289356.1
OK289357.1
OK289358.1
OK289359.1
OK289360.1
OK289361.1
OK289362.1
OK289363.1
OK289364.1
OK289365.1
OK289366.1
OK289367.1
OK289368.1
OK289369.1
OK289370.1
OK289371.1
OK289372.1
OK289373.1
OK289374.1
OK289375.1
OK289376.1
OK289377.1
OK289378.1
OK289379.1
OK289380.1
OK289381.1
OK289382.1
OK289383.1
OK289384.1
OK289385.1
OK289386.1
OK289387.1
OK289388.1
OK289389.1
OK289390.1
OK289391.1
OK289392.1
OK289393.1
OK289394.1
OK289395.1
OK289396.1
OK289397.1
OK289398.1
OK289399.1
OK289400.1
OK289401.1
OK289402.1
OK289403.1
OK289404.1
OK289405.1
OK289406.1
OK289407.1
OK289408.1
OK289409.1
OK289410.1
OK289411.1
OK289412.1
OK289413.1
OK289414.1
OK289415.1
OK289416.1
OK289417.1
OK289418.1
OK289419.1
OK289420.1
OK289421.1
OK289422.1
OK289423.1
OK289424.1
OK289425.1
OK289426.1
OK289427.1
OK289428.1
OK289429.1
OK289430.1
OK289431.1
OK289432.1
OK289433.1
OK289434.1
OK289435.1
OK289436.1
OK289437.1
OK289438.1
OK289439.1
OK289440.1
OK289441.1
OK289442.1
OK289443.1
OK289444.1
OK289445.1
OK289446.1
OK289447.1
OK289448.1
OK289449.1
OK289450.1
OK289451.1
OK289452.1
OK289453.1
OK289454.1
OK289455.1
OK289456.1
OK289457.1
OK289458.1
OK289459.1
OK289460.1
OK289461.1
OK289462.1
OK289463.1
OK289464.1
OK289465.1
OK289466.1
OK289467.1
OK289468.1
OK289469.1
OK289470.1
OK289471.1
OK289472.1
OK289473.1
OK289474.1
OK289475.1
OK289476.1
OK289477.1
OK289478.1
OK289479.1
OK289480.1
OK289481.1
OK289482.1
OK289483.1
OK289484.1
OK289485.1
OK289486.1
OK289487.1
OK289488.1
OK289489.1
OK289490.1
OK289491.1
OK289492.1
OK289493.1
OK289494.1
OK289495.1
OK289496.1
OK289497.1
OK289498.1
OK289499.1
OK289500.1
OK289501.1
OK289502.1
OK289503.1
OK289504.1
OK289505.1
OK289506.1
OK289507.1
OK289508.1
OK289509.1
OK289510.1
OK289511.1
OK289512.1
OK289513.1
OK289514.1
OK289515.1
OK289516.1
OK289517.1
OK289518.1
OK289519.1
OK289520.1
OK289521.1
OK289522.1
OK289523.1
OK289524.1
OK289525.1
OK289526.1
OK289527.1
OK289528.1
OK289529.1
OK289530.1
OK289531.1
OK289532.1
OK289533.1
OK289534.1
OK289535.1
OK289536.1
OK289537.1
OK289538.1
OK289539.1
OK289540.1
OK289541.1
OK289542.1
OK289543.1
OK289544.1
OK289545.1
OK289546.1
OK289547.1
OK289548.1
OK289549.1
OK289550.1
OK289551.1
OK289552.1
OK289553.1
OK289554.1
OK289555.1
OK289556.1
OK289557.1
OK289558.1
OK289559.1
OK289560.1
OK289561.1
OK289562.1
OK289563.1
OK289564.1
OK289565.1
OK289566.1
OK289567.1
OK289568.1
OK289569.1
OK289570.1
OK289571.1
OK289572.1
OK289573.1
OK289574.1
OK289575.1
OK289576.1
OK289577.1
OK289578.1
OK289579.1
OK289580.1
OK289581.1
OK289582.1
OK289583.1
OK289584.1
OK289585.1
OK289586.1
OK289587.1
OK289588.1
OK289589.1
OK289590.1
OK289591.1
OK289592.1
OK289593.1
OK289594.1
OK289595.1
OK289596.1
OK289597.1
OK289598.1
OK289599.1
OK289600.1
OK289601.1
OK289602.1
OK289603.1
OK289604.1
OK289605.1
OK289606.1
OK289607.1
OK289608.1
OK289609.1
OK289610.1
OK289611.1
OK289612.1
OK289613.1
OK289614.1
OK289615.1
OK289616.1
OK289617.1
OK289618.1
OK289619.1
OK289620.1
OK289621.1
OK289622.1
OK289623.1
OK289624.1
OK289625.1
OK289626.1
OK289627.1
OK289628.1
OK289629.1
OK289630.1
OK289631.1
OK289632.1
OK289633.1
OK289634.1
OK289635.1
OK289636.1
OK289637.1
OK289638.1
OK289639.1
OK289640.1
OK289641.1
OK289642.1
OK289643.1
OK289644.1
OK289645.1
OK289646.1
OK289647.1
OK289648.1
OK289649.1
OK289650.1
OK289651.1
OK289652.1
OK289653.1
OK289654.1
OK289655.1
OK289656.1
OK289657.1
OK289658.1
OK289659.1
OK289660.1
OK289661.1
OK289662.1
OK289663.1
OK289664.1
OK289665.1
OK289666.1
OK289667.1
OK289668.1
OK289669.1
OK289670.1
OK289671.1
OK289672.1
OK289673.1
OK289721.1
OK289722.1
OK289723.1
OK289724.1
OK289725.1
OK289726.1
OK289727.1
OK289728.1
OK289729.1
OK289730.1
OK289731.1
OK289732.1
OK289733.1
OK289734.1
OK289735.1
OK289736.1
OK289737.1
OK289738.1
OK289739.1
OK289740.1
OK289741.1
OK289742.1
OK289743.1
OK289744.1
OK289745.1
OK289746.1
OK289747.1
OK289748.1
OK289749.1
OK289750.1
OK289751.1
OK289752.1
OK289753.1
OK289754.1
OK289755.1
OK289756.1
OK289757.1
OK289758.1
OK289759.1
OK289760.1
OK289761.1
OK289762.1
OK289763.1
OK289764.1
OK289765.1
OK289766.1
OK289767.1
OK289768.1
OK289769.1
OK289770.1
OK289771.1
OK289772.1
OK289773.1
OK289774.1
OK289775.1
OK289776.1
OK289777.1
OK289778.1
OK289779.1
OK289780.1
OK289781.1
OK289782.1
OK289783.1
OK289784.1
OK289785.1
OK289786.1
OK289787.1
OK289788.1
OK289789.1
OK289790.1
OK289791.1
OK289792.1
OK289793.1
OK289794.1
OK289795.1
OK289796.1
OK289797.1
OK289798.1
OK289799.1
OK289800.1
OK289801.1
OK289802.1
OK289803.1
OK289804.1
OK289805.1
OK289806.1
OK289807.1
OK289808.1
OK289809.1
OK289810.1
OK289811.1
OK289812.1
OK289813.1
OK289814.1
OK289815.1
OK289816.1
OK289817.1
OK289818.1
OK289819.1
OK289820.1
OK289821.1
OK289822.1
OK289823.1
OK289824.1
OK289825.1
OK289826.1
OK289827.1
OK289828.1
OK289829.1
OK289830.1
OK289831.1
OK289832.1
OK289833.1
OK289834.1
OK289835.1
OK289836.1
OK289837.1
OK289838.1
OK289839.1
OK289840.1
OK289841.1
OK289842.1
OK289843.1
OK289844.1
OK289845.1
OK289846.1
OK289847.1
OK289848.1
OK289849.1
OK289850.1
OK289851.1
OK289852.1
OK289853.1
OK289854.1
OK289855.1
OK289856.1
OK289857.1
OK289858.1
OK289859.1
OK289860.1
OK289861.1
OK289862.1
OK289863.1
OK289864.1
OK289865.1
OK289866.1
OK289867.1
OK289868.1
OK289869.1
OK289870.1
OK289871.1
OK289872.1
OK289873.1
OK289874.1
OK289875.1
OK289876.1
OK289877.1
OK289878.1
OK289879.1
OK289880.1
OK289881.1
OK289882.1
OK289883.1
OK289884.1
OK289885.1
OK289886.1
OK289887.1
OK289888.1
OK289889.1
OK289890.1
OK289891.1
OK289892.1
OK289893.1
OK289894.1
OK289895.1
OK289896.1
OK289897.1
OK289898.1
OK289899.1
OK289900.1
OK289901.1
OK289902.1
OK289903.1
OK289904.1
OK289905.1
OK289906.1
OK289907.1
OK289908.1
OK289909.1
OK289910.1
OK289911.1
OK289912.1
OK289913.1
OK289914.1
OK289915.1
OK289916.1
OK289917.1
OK289918.1
OK289919.1
OK289920.1
OK289921.1
OK289922.1
OK289923.1
OK289924.1
OK289925.1
OK289926.1
OK289927.1
OK289928.1
OK289929.1
OK289930.1
OK289931.1
OK289932.1
OK289933.1
OK289934.1
OK289935.1
OK289936.1
OK289937.1
OK289938.1
OK289939.1
OK289940.1
OK289941.1
OK289942.1
OK289943.1
OK289944.1
OK289945.1
OK289946.1
OK289947.1
OK289948.1
OK289949.1
OK289950.1
OK289951.1
OK289952.1
OK289953.1
OK289954.1
OK289955.1
OK289956.1
OK289957.1
OK289958.1
OK289959.1
OK289960.1
OK289961.1
OK289962.1
OK289963.1
OK289964.1
OK289965.1
OK289966.1
OK289967.1
OK289968.1
OK289969.1
OK289970.1
OK289971.1
OK289972.1
OK289973.1
OK289974.1
OK289975.1
OK289976.1
OK289977.1
OK289978.1
OK289979.1
OK289980.1
OK289981.1
OK289982.1
OK289983.1
OK289984.1
OK289985.1
OK289986.1
OK289987.1
OK289988.1
OK289989.1
OK289990.1
OK289991.1
OK289992.1
OK289993.1
OK289994.1
OK289995.1
OK289996.1
OK289997.1
OK289998.1
OK289999.1
OK290000.1
OK290001.1
OK290002.1
OK290003.1
OK290004.1
OK290005.1
OK290006.1
OK290007.1
OK290008.1
OK290009.1
OK290010.1
OK290011.1
OK290012.1
OK290013.1
OK290014.1
OK290015.1
OK290016.1
OK290017.1
OK290018.1
OK290019.1
OK290020.1
OK290021.1
OK290022.1
OK290023.1
OK290024.1
OK290025.1
OK290026.1
OK290027.1
OK290028.1
OK290029.1
OK290030.1
OK290031.1
OK290032.1
OK290033.1
OK290034.1
OK290035.1
OK290036.1
OK290037.1
OK290038.1
OK290039.1
OK290040.1
OK290041.1
OK290042.1
OK290043.1
OK290044.1
OK290045.1
OK290046.1
OK290047.1
OK290048.1
OK290049.1
OK290050.1
OK290051.1
OK290052.1
OK290053.1
OK290054.1
OK290055.1
OK290056.1
OK290057.1
OK290058.1
OK290059.1
OK290060.1
OK290061.1
OK290062.1
OK290063.1
OK290064.1
OK290065.1
OK290066.1
OK290067.1
OK290068.1
OK290069.1
OK290070.1
OK290071.1
OK290072.1
OK290073.1
OK290074.1
OK290075.1
OK290076.1
OK290077.1
OK290078.1
OK290079.1
OK290080.1
OK290081.1
OK290082.1
OK290083.1
OK290084.1
OK290085.1
OK290086.1
OK290087.1
OK290088.1
OK290089.1
OK290090.1
OK290091.1
OK290092.1
OK290093.1
OK290094.1
OK290095.1
OK290096.1
OK290097.1
OK290098.1
OK290099.1
OK290100.1
OK290101.1
OK290102.1
OK290103.1
OK290104.1
OK290105.1
OK290106.1
OK290107.1
OK290108.1
OK290109.1
OK290110.1
OK290111.1
OK290112.1
OK290113.1
OK290114.1
OK290115.1
OK290116.1
OK290117.1
OK290118.1
OK290119.1
OK290120.1
OK290121.1
OK290122.1
OK290123.1
OK290124.1
OK290125.1
OK290126.1
OK290127.1
OK290128.1
OK290129.1
OK290130.1
OK290131.1
OK290132.1
OK290133.1
OK290134.1
OK290135.1
OK290136.1
OK290137.1
OK290138.1
OK290139.1
OK290140.1
OK290141.1
OK290142.1
OK290143.1
OK290144.1
OK290145.1
OK290146.1
OK290147.1
OK290148.1
OK290149.1
OK290150.1
OK290151.1
OK290152.1
OK290153.1
OK290154.1
OK290155.1
OK290156.1
OK290157.1
OK290158.1
OK290159.1
OK290160.1
OK290161.1
OK290162.1
OK290163.1
OK290164.1
OK290165.1
OK290166.1
OK290167.1
OK290168.1
OK290169.1
OK290170.1
OK290171.1
OK290172.1
OK290173.1
OK290174.1
OK290175.1
OK290176.1
OK290177.1
OK290178.1
OK290179.1
OK290180.1
OK290181.1
OK290182.1
OK290183.1
OK290184.1
OK290185.1
OK290186.1
OK290187.1
OK290188.1
OK290189.1
OK290190.1
OK290191.1
OK290192.1
OK290193.1
OK290194.1
OK290195.1
OK290196.1
OK290197.1
OK290198.1
OK290199.1
OK290200.1
OK290201.1
OK290202.1
OK290203.1
OK290204.1
OK290205.1
OK290206.1
OK290207.1
OK290208.1
OK290209.1
OK290210.1
OK290211.1
OK290212.1
OK290213.1
OK290214.1
OK290215.1
OK290216.1
OK290217.1
OK290218.1
OK290219.1
OK290220.1
OK290221.1
OK290222.1
OK290223.1
OK290224.1
OK290225.1
OK290226.1
OK290227.1
OK290228.1
OK290229.1
OK290230.1
OK290231.1
OK290232.1
OK290233.1
OK290234.1
OK290235.1
OK290236.1
OK290237.1
OK290238.1
OK290239.1
OK290240.1
OK290241.1
OK290242.1
OK290243.1
OK290244.1
OK290245.1
OK290246.1
OK290247.1
OK290248.1
OK290249.1
OK290250.1
OK290251.1
OK290252.1
OK290253.1
OK290254.1
OK290255.1
OK290256.1
OK290257.1
OK290258.1
OK290259.1
OK290260.1
OK290261.1
OK290262.1
OK290263.1
OK290264.1
OK290265.1
OK290266.1
OK290267.1
OK290268.1
OK290269.1
OK290270.1
OK290271.1
OK290272.1
OK290273.1
OK290274.1
OK290275.1
OK290276.1
OK290277.1
OK290278.1
OK290279.1
OK290280.1
OK290281.1
OK290282.1
OK290283.1
OK290284.1
OK290285.1
OK290286.1
OK290287.1
OK290288.1
OK290289.1
OK290290.1
OK290291.1
OK290292.1
OK290293.1
OK290294.1
OK290295.1
OK290296.1
OK290297.1
OK290298.1
OK290299.1
OK290300.1
OK290301.1
OK290302.1
OK290303.1
OK290304.1
OK290305.1
OK290306.1
OK290307.1
OK290308.1
OK290309.1
OK290310.1
OK290311.1
OK290312.1
OK290313.1
OK290314.1
OK290315.1
OK290316.1
OK290317.1
OK290318.1
OK290319.1
OK290320.1
OK290321.1
OK290322.1
OK290323.1
OK290324.1
OK290325.1
OK290326.1
OK290327.1
OK290328.1
OK290329.1
OK290330.1
OK290331.1
OK290332.1
OK290333.1
OK290334.1
OK290335.1
OK290336.1
OK290337.1
OK290338.1
OK290339.1
OK290340.1
OK290341.1
OK290342.1
OK290343.1
OK290344.1
OK290345.1
OK290346.1
OK290347.1
OK290348.1
OK290349.1
OK290350.1
OK290351.1
OK290352.1
OK290353.1
OK290354.1
OK290355.1
OK290356.1
OK290357.1
OK290358.1
OK290359.1
OK290360.1
OK290361.1
OK290362.1
OK290363.1
OK290364.1
OK290365.1
OK290366.1
OK290367.1
OK290368.1
OK290369.1
OK290370.1
OK290371.1
OK290372.1
OK290373.1
OK290374.1
OK290375.1
OK290376.1
OK290377.1
OK290378.1
OK290379.1
OK290380.1
OK290381.1
OK290382.1
OK290383.1
OK290384.1
OK290385.1
OK290386.1
OK290387.1
OK290388.1
OK290389.1
OK290390.1
OK290391.1
OK290392.1
OK290393.1
OK290394.1
OK290395.1
OK290396.1
OK290397.1
OK290398.1
OK290399.1
OK290400.1
OK290401.1
OK290402.1
OK290403.1
OK290404.1
OK290405.1
OK290406.1
OK290407.1
OK290408.1
OK290409.1
OK290410.1
OK290411.1
OK290412.1
OK290413.1
OK290414.1
OK290415.1
OK290416.1
OK290417.1
OK290418.1
OK290419.1
OK290420.1
OK290421.1
OK290422.1
OK290423.1
OK290424.1
OK290425.1
OK290426.1
OK290427.1
OK290428.1
OK290429.1
OK290430.1
OK290431.1
OK290432.1
OK290433.1
OK290434.1
OK290435.1
OK290436.1
OK290437.1
OK290438.1
OK290439.1
OK290440.1
OK290441.1
OK290442.1
OK290443.1
OK290444.1
OK290445.1
OK290446.1
OK290447.1
OK290448.1
OK290449.1
OK290450.1
OK290451.1
OK290452.1
OK290453.1
OK290454.1
OK290455.1
OK290456.1
OK290457.1
OK290458.1
OK290459.1
OK290460.1
OK290461.1
OK290462.1
OK290463.1
OK290464.1
OK290465.1
OK290466.1
OK290467.1
OK290468.1
OK290469.1
OK290470.1
OK290471.1
OK290472.1
OK290473.1
OK290474.1
OK290475.1
OK290476.1
OK290477.1
OK290478.1
OK290479.1
OK290480.1
OK290481.1
OK290482.1
OK290483.1
OK290484.1
OK290485.1
OK290486.1
OK290487.1
OK290488.1
OK290489.1
OK290490.1
OK290491.1
OK290492.1
OK290493.1
OK290494.1
OK290495.1
OK290496.1
OK290497.1
OK290498.1
OK290499.1
OK290500.1
OK290501.1
OK290502.1
OK290503.1
OK290504.1
OK290505.1
OK290506.1
OK290507.1
OK290508.1
OK290509.1
OK290510.1
OK290511.1
OK290512.1
OK290513.1
OK290514.1
OK290515.1
OK290516.1
OK290517.1
OK290518.1
OK290519.1
OK290520.1
OK290521.1
OK290522.1
OK290523.1
OK290524.1
OK290525.1
OK290526.1
OK290527.1
OK290528.1
OK290529.1
OK290530.1
OK290531.1
OK290532.1
OK290533.1
OK290534.1
OK290535.1
OK290536.1
OK290537.1
OK290538.1
OK290539.1
OK290540.1
OK290541.1
OK290542.1
OK290543.1
OK290544.1
OK290545.1
OK290546.1
OK290547.1
OK290548.1
OK290549.1
OK290550.1
OK290551.1
OK290552.1
OK290553.1
OK290554.1
OK290555.1
OK290556.1
OK290557.1
OK290558.1
OK290559.1
OK290560.1
OK290561.1
OK290562.1
OK290563.1
OK290564.1
OK290565.1
OK290566.1
OK290567.1
OK290568.1
OK290569.1
OK290570.1
OK290573.1
OK290574.1
OK290575.1
OK290576.1
OK290577.1
OK290578.1
OK290579.1
OK290580.1
OK290581.1
OK290582.1
OK290583.1
OK290584.1
OK290585.1
OK290586.1
OK290587.1
OK290588.1
OK290589.1
OK290590.1
OK290591.1
OK290592.1
OK290593.1
OK290594.1
OK290595.1
OK290596.1
OK290597.1
OK290598.1
OK290599.1
OK290600.1
OK290601.1
OK290602.1
OK290603.1
OK290604.1
OK290605.1
OK290606.1
OK290607.1
OK290608.1
OK290609.1
OK290610.1
OK290611.1
OK290612.1
OK290613.1
OK290614.1
OK290615.1
OK290616.1
OK290617.1
OK290618.1
OK290619.1
OK290620.1
OK290621.1
OK290622.1
OK290623.1
OK290624.1
OK290625.1
OK290626.1
OK290627.1
OK290628.1
OK290629.1
OK290630.1
OK290631.1
OK290632.1
OK290633.1
OK290634.1
OK290635.1
OK290636.1
OK290637.1
OK290638.1
OK290639.1
OK290640.1
OK290641.1
OK290642.1
OK290643.1
OK290644.1
OK290645.1
OK290646.1
OK290647.1
OK290648.1
OK290649.1
OK290650.1
OK290651.1
OK290652.1
OK290653.1
OK290654.1
OK290655.1
OK290656.1
OK290657.1
OK290658.1
OK290659.1
OK290660.1
OK290661.1
OK290662.1
OK290663.1
OK290664.1
OK290665.1
OK290666.1
OK290667.1
OK290668.1
OK290669.1
OK290670.1
OK290671.1
OK290672.1
OK290673.1
OK290674.1
OK290675.1
OK290676.1
OK290677.1
OK290678.1
OK290679.1
OK290680.1
OK290681.1
OK290682.1
OK290683.1
OK290684.1
OK290685.1
OK290686.1
OK290687.1
OK290688.1
OK290689.1
OK290690.1
OK290691.1
OK290692.1
OK290693.1
OK290694.1
OK290695.1
OK290696.1
OK290697.1
OK290698.1
OK290699.1
OK290700.1
OK290701.1
OK290702.1
OK290703.1
OK290704.1
OK290705.1
OK290706.1
OK290707.1
OK290708.1
OK290709.1
OK290710.1
OK290711.1
OK290712.1
OK290713.1
OK290714.1
OK290715.1
OK290716.1
OK290717.1
OK290718.1
OK290719.1
OK290720.1
OK290721.1
OK290722.1
OK290723.1
OK290724.1
OK290725.1
OK290726.1
OK290727.1
OK290728.1
OK290729.1
OK290730.1
OK290731.1
OK290732.1
OK290733.1
OK290734.1
OK290735.1
OK290736.1
OK290737.1
OK290738.1
OK290739.1
OK290740.1
OK290741.1
OK290742.1
OK290743.1
OK290744.1
OK290745.1
OK290746.1
OK290747.1
OK290748.1
OK290749.1
OK290750.1
OK290751.1
OK290752.1
OK290753.1
OK290754.1
OK290755.1
OK290756.1
OK290757.1
OK290758.1
OK290759.1
OK290760.1
OK290761.1
OK290762.1
OK290763.1
OK290764.1
OK290765.1
OK290766.1
OK290767.1
OK290768.1
OK290769.1
OK290770.1
OK290771.1
OK290772.1
OK290773.1
OK290774.1
OK290775.1
OK290776.1
OK290777.1
OK290778.1
OK290779.1
OK290780.1
OK290781.1
OK290782.1
OK290783.1
OK290784.1
OK290785.1
OK290786.1
OK290787.1
OK290788.1
OK290789.1
OK290790.1
OK290791.1
OK290792.1
OK290793.1
OK290794.1
OK290795.1
OK290796.1
OK290797.1
OK290798.1
OK290799.1
OK290800.1
OK290801.1
OK290802.1
OK290803.1
OK290804.1
OK290805.1
OK290806.1
OK290807.1
OK290808.1
OK290809.1
OK290810.1
OK290811.1
OK290812.1
OK290813.1
OK290814.1
OK290815.1
OK290816.1
OK290817.1
OK290818.1
OK290819.1
OK290820.1
OK290821.1
OK290822.1
OK290823.1
OK290824.1
OK290825.1
OK290826.1
OK290827.1
OK290828.1
OK290829.1
OK290830.1
OK290831.1
OK290832.1
OK290833.1
OK290834.1
OK290835.1
OK290836.1
OK290837.1
OK290838.1
OK290839.1
OK290840.1
OK290841.1
OK290842.1
OK290843.1
OK290844.1
OK290845.1
OK290846.1
OK290847.1
OK290848.1
OK290849.1
OK290850.1
OK290851.1
OK290852.1
OK290853.1
OK290854.1
OK290855.1
OK290856.1
OK290857.1
OK290858.1
OK290859.1
OK290860.1
OK290861.1
OK290862.1
OK290863.1
OK290864.1
OK290865.1
OK290866.1
OK290867.1
OK290868.1
OK290869.1
OK290870.1
OK290871.1
OK290872.1
OK290873.1
OK290874.1
OK290875.1
OK290876.1
OK290877.1
OK290878.1
OK290879.1
OK290880.1
OK290881.1
OK290882.1
OK290883.1
OK290884.1
OK290885.1
OK290886.1
OK290887.1
OK290888.1
OK290889.1
OK290890.1
OK290891.1
OK290892.1
OK290893.1
OK290894.1
OK290895.1
OK290896.1
OK290897.1
OK290898.1
OK290899.1
OK290900.1
OK290901.1
OK290902.1
OK290903.1
OK290904.1
OK290905.1
OK290906.1
OK290907.1
OK290908.1
OK290909.1
OK290910.1
OK290911.1
OK290912.1
OK290913.1
OK290914.1
OK290915.1
OK290916.1
OK290917.1
OK290918.1
OK290919.1
OK290920.1
OK290921.1
OK290922.1
OK290923.1
OK290924.1
OK290925.1
OK290926.1
OK290927.1
OK290928.1
OK290929.1
OK290930.1
OK290931.1
OK290932.1
OK290933.1
OK290934.1
OK290935.1
OK290936.1
OK290937.1
OK290938.1
OK290939.1
OK290940.1
OK290941.1
OK290942.1
OK290943.1
OK290944.1
OK290945.1
OK290946.1
OK290947.1
OK290948.1
OK290949.1
OK290950.1
OK290951.1
OK290952.1
OK290953.1
OK290954.1
OK290955.1
OK290956.1
OK290957.1
OK290958.1
OK290959.1
OK290960.1
OK290961.1
OK290962.1
OK290963.1
OK290964.1
OK290965.1
OK290966.1
OK290967.1
OK290968.1
OK290969.1
OK290970.1
OK290971.1
OK290972.1
OK290973.1
OK290974.1
OK290975.1
OK290976.1
OK290977.1
OK290978.1
OK290979.1
OK290980.1
OK290981.1
OK290982.1
OK290983.1
OK290984.1
OK290985.1
OK290986.1
OK290987.1
OK290988.1
OK290989.1
OK290990.1
OK290991.1
OK290992.1
OK290993.1
OK290994.1
OK290995.1
OK290996.1
OK290997.1
OK290998.1
OK290999.1
OK291000.1
OK291001.1
OK291002.1
OK291003.1
OK291004.1
OK291005.1
OK291006.1
OK291007.1
OK291008.1
OK291009.1
OK291010.1
OK291011.1
OK291012.1
OK291013.1
OK291014.1
OK291015.1
OK291016.1
OK291017.1
OK291018.1
OK291019.1
OK291020.1
OK291021.1
OK291022.1
OK291023.1
OK291024.1
OK291025.1
OK291026.1
OK291027.1
OK291028.1
OK291029.1
OK291030.1
OK291031.1
OK291032.1
OK291033.1
OK291034.1
OK291035.1
OK291036.1
OK291037.1
OK291038.1
OK291039.1
OK291040.1
OK291041.1
OK291042.1
OK291043.1
OK291044.1
OK291045.1
OK291046.1
OK291047.1
OK291048.1
OK291049.1
OK291050.1
OK291051.1
OK291052.1
OK291053.1
OK291054.1
OK291055.1
OK291056.1
OK291057.1
OK291058.1
OK291059.1
OK291060.1
OK291061.1
OK291062.1
OK291063.1
OK291064.1
OK291065.1
OK291066.1
OK291067.1
OK291068.1
OK291069.1
OK291070.1
OK291071.1
OK291072.1
OK291073.1
OK291074.1
OK291075.1
OK291076.1
OK291077.1
OK291078.1
OK291079.1
OK291080.1
OK291081.1
OK291082.1
OK291083.1
OK291084.1
OK291085.1
OK291086.1
OK291087.1
OK291088.1
OK291089.1
OK291090.1
OK291091.1
OK291092.1
OK291093.1
OK291094.1
OK291095.1
OK291096.1
OK291097.1
OK291098.1
OK291099.1
OK291100.1
OK291101.1
OK291102.1
OK291103.1
OK291104.1
OK291105.1
OK291106.1
OK291107.1
OK291108.1
OK291109.1
OK291110.1
OK291111.1
OK291112.1
OK291113.1
OK291114.1
OK291115.1
OK291116.1
OK291117.1
OK291118.1
OK291119.1
OK291120.1
OK291121.1
OK291122.1
OK291123.1
OK291124.1
OK291125.1
OK291126.1
OK291127.1
OK291128.1
OK291129.1
OK291130.1
OK291131.1
OK291132.1
OK291133.1
OK291134.1
OK291135.1
OK291136.1
OK291137.1
OK291138.1
OK291139.1
OK291140.1
OK291141.1
OK291142.1
OK291143.1
OK291144.1
OK291145.1
OK291146.1
OK291147.1
OK291148.1
OK291149.1
OK291150.1
OK291151.1
OK291152.1
OK291153.1
OK291154.1
OK291155.1
OK291156.1
OK291157.1
OK291158.1
OK291159.1
OK291160.1
OK291161.1
OK291162.1
OK291163.1
OK291164.1
OK291165.1
OK291166.1
OK291167.1
OK291168.1
OK291169.1
OK291170.1
OK291171.1
OK291172.1
OK291173.1
OK291174.1
OK291175.1
OK291176.1
OK291177.1
OK291178.1
OK291179.1
OK291180.1
OK291181.1
OK291182.1
OK291183.1
OK291184.1
OK291185.1
OK291186.1
OK291187.1
OK291188.1
OK291189.1
OK291190.1
OK291191.1
OK291192.1
OK291193.1
OK291194.1
OK291195.1
OK291196.1
OK291197.1
OK291198.1
OK291199.1
OK291200.1
OK291201.1
OK291202.1
OK291203.1
OK291204.1
OK291205.1
OK291206.1
OK291207.1
OK291208.1
OK291209.1
OK291210.1
OK291211.1
OK291212.1
OK291213.1
OK291214.1
OK291215.1
OK291216.1
OK291217.1
OK291218.1
OK291219.1
OK291220.1
OK291221.1
OK291222.1
OK291223.1
OK291224.1
OK291225.1
OK291226.1
OK291227.1
OK291228.1
OK291229.1
OK291230.1
OK291231.1
OK291232.1
OK291233.1
OK291234.1
OK291235.1
OK291236.1
OK291237.1
OK291238.1
OK291239.1
OK291240.1
OK291241.1
OK291242.1
OK291243.1
OK291244.1
OK291245.1
OK291246.1
OK291247.1
OK291248.1
OK291249.1
OK291250.1
OK291251.1
OK291252.1
OK291253.1
OK291254.1
OK291255.1
OK291256.1
OK291257.1
OK291258.1
OK291259.1
OK291260.1
OK291261.1
OK291262.1
OK291263.1
OK291264.1
OK291265.1
OK291266.1
OK291267.1
OK291268.1
OK291269.1
OK291270.1
OK291271.1
OK291272.1
OK291273.1
OK291274.1
OK291275.1
OK291276.1
OK291277.1
OK291278.1
OK291279.1
OK291280.1
OK291281.1
OK291282.1
OK291283.1
OK291284.1
OK291285.1
OK291286.1
OK291287.1
OK291288.1
OK291289.1
OK291290.1
OK291291.1
OK291292.1
OK291293.1
OK291294.1
OK291295.1
OK291296.1
OK291297.1
OK291298.1
OK291299.1
OK291300.1
OK291301.1
OK291302.1
OK291303.1
OK291304.1
OK291305.1
OK291306.1
OK291307.1
OK291308.1
OK291309.1
OK291310.1
OK291311.1
OK291312.1
OK291313.1
OK291314.1
OK291315.1
OK291316.1
OK291317.1
OK291318.1
OK291319.1
OK291320.1
OK291321.1
OK291322.1
OK291323.1
OK291324.1
OK291325.1
OK291326.1
OK291332.1
OK291333.1
OK291334.1
OK291335.1
OK291336.1
OK291337.1
OK291338.1
OK291339.1
OK291340.1
OK291341.1
OK291342.1
OK291343.1
OK291344.1
OK291345.1
OK291346.1
OK291347.1
OK291348.1
OK291349.1
OK291350.1
OK291351.1
OK291352.1
OK291353.1
OK291354.1
OK291355.1
OK291356.1
OK291357.1
OK291358.1
OK291359.1
OK291360.1
OK291361.1
OK291362.1
OK291363.1
OK291364.1
OK291365.1
OK291366.1
OK291367.1
OK291368.1
OK291369.1
OK291370.1
OK291371.1
OK291372.1
OK291373.1
OK291374.1
OK291375.1
OK291376.1
OK291377.1
OK291378.1
OK291379.1
OK291380.1
OK291381.1
OK291382.1
OK291383.1
OK291384.1
OK291385.1
OK291386.1
OK291387.1
OK291388.1
OK291389.1
OK291390.1
OK291391.1
OK291392.1
OK291393.1
OK291394.1
OK291395.1
OK291396.1
OK291397.1
OK291398.1
OK291399.1
OK291400.1
OK291401.1
OK291402.1
OK291403.1
OK291404.1
OK291405.1
OK291406.1
OK291407.1
OK291408.1
OK291409.1
OK291410.1
OK291411.1
OK291412.1
OK291413.1
OK291414.1
OK291415.1
OK291416.1
OK291417.1
OK291418.1
OK291419.1
OK291420.1
OK291421.1
OK291422.1
OK291423.1
OK291424.1
OK291425.1
OK291426.1
OK291427.1
OK291428.1
OK291429.1
OK291430.1
OK291431.1
OK291432.1
OK291433.1
OK291434.1
OK291435.1
OK291436.1
OK291437.1
OK291438.1
OK291439.1
OK291440.1
OK291441.1
OK291442.1
OK291443.1
OK291444.1
OK291445.1
OK291446.1
OK291447.1
OK291448.1
OK291449.1
OK291450.1
OK291451.1
OK291452.1
OK291453.1
OK291454.1
OK291455.1
OK291456.1
OK291457.1
OK291458.1
OK291459.1
OK291460.1
OK291461.1
OK291462.1
OK291463.1
OK291464.1
OK291465.1
OK291466.1
OK291467.1
OK291468.1
OK291469.1
OK291470.1
OK291471.1
OK291472.1
OK291473.1
OK291474.1
OK291475.1
OK291476.1
OK291477.1
OK291478.1
OK291479.1
OK291480.1
OK291481.1
OK291482.1
OK291483.1
OK291484.1
OK291485.1
OK291486.1
OK291487.1
OK291488.1
OK291489.1
OK291490.1
OK291491.1
OK291492.1
OK291493.1
OK291494.1
OK291495.1
OK291496.1
OK291497.1
OK291498.1
OK291499.1
OK291500.1
OK291501.1
OK291502.1
OK291503.1
OK291504.1
OK291505.1
OK291506.1
OK291507.1
OK291508.1
OK291509.1
OK291510.1
OK291511.1
OK291512.1
OK291513.1
OK291514.1
OK291515.1
OK291516.1
OK291517.1
OK291518.1
OK291519.1
OK291520.1
OK291521.1
OK291522.1
OK291523.1
OK291524.1
OK291525.1
OK291526.1
OK291527.1
OK291528.1
OK291529.1
OK291530.1
OK291531.1
OK291532.1
OK291533.1
OK291534.1
OK291535.1
OK291536.1
OK291537.1
OK291538.1
OK291539.1
OK291540.1
OK291541.1
OK291542.1
OK291543.1
OK291544.1
OK291545.1
OK291546.1
OK291547.1
OK291548.1
OK291549.1
OK291550.1
OK291551.1
OK291552.1
OK291553.1
OK291554.1
OK291555.1
OK291556.1
OK291557.1
OK291558.1
OK291559.1
OK291560.1
OK291561.1
OK291562.1
OK291563.1
OK291564.1
OK291565.1
OK291566.1
OK291567.1
OK291568.1
OK291569.1
OK291570.1
OK291571.1
OK291572.1
OK291573.1
OK291574.1
OK291575.1
OK291576.1
OK291577.1
OK291578.1
OK291579.1
OK291580.1
OK291581.1
OK291582.1
OK291583.1
OK291584.1
OK291585.1
OK291586.1
OK291587.1
OK291588.1
OK291589.1
OK291590.1
OK291591.1
OK291592.1
OK291593.1
OK291594.1
OK291595.1
OK291596.1
OK291597.1
OK291598.1
OK291599.1
OK291600.1
OK291601.1
OK291602.1
OK291603.1
OK291604.1
OK291605.1
OK291606.1
OK291607.1
OK291608.1
OK291609.1
OK291610.1
OK291611.1
OK291612.1
OK291613.1
OK291614.1
OK291615.1
OK291616.1
OK291617.1
OK291618.1
OK291619.1
OK291620.1
OK291621.1
OK291622.1
OK291623.1
OK291624.1
OK291625.1
OK291626.1
OK291627.1
OK291628.1
OK291629.1
OK291630.1
OK291631.1
OK291632.1
OK291633.1
OK291634.1
OK291635.1
OK291636.1
OK291637.1
OK291638.1
OK291639.1
OK291640.1
OK291641.1
OK291642.1
OK291643.1
OK291644.1
OK291645.1
OK291646.1
OK291647.1
OK291648.1
OK291649.1
OK291650.1
OK291651.1
OK291652.1
OK291653.1
OK291654.1
OK291655.1
OK291656.1
OK291657.1
OK291658.1
OK291659.1
OK291660.1
OK291661.1
OK291662.1
OK291663.1
OK291664.1
OK291665.1
OK291666.1
OK291667.1
OK291668.1
OK291669.1
OK291670.1
OK291671.1
OK291672.1
OK291673.1
OK291674.1
OK291675.1
OK291676.1
OK291677.1
OK291678.1
OK291679.1
OK291680.1
OK291681.1
OK291682.1
OK291683.1
OK291684.1
OK291685.1
OK291686.1
OK291687.1
OK291688.1
OK291689.1
OK291690.1
OK291691.1
OK291692.1
OK291693.1
OK291694.1
OK291695.1
OK291696.1
OK291697.1
OK291698.1
OK291699.1
OK291700.1
OK291701.1
OK291702.1
OK291703.1
OK291704.1
OK291705.1
OK291706.1
OK291707.1
OK291708.1
OK291709.1
OK291710.1
OK291711.1
OK291712.1
OK291713.1
OK291714.1
OK291715.1
OK291716.1
OK291717.1
OK291718.1
OK291719.1
OK291720.1
OK291721.1
OK291722.1
OK291723.1
OK291724.1
OK291725.1
OK291726.1
OK291727.1
OK291728.1
OK291729.1
OK291730.1
OK291731.1
OK291732.1
OK291733.1
OK291734.1
OK291735.1
OK291736.1
OK291737.1
OK291738.1
OK291739.1
OK291740.1
OK291741.1
OK291742.1
OK291743.1
OK291744.1
OK291745.1
OK291746.1
OK291747.1
OK291748.1
OK291749.1
OK291750.1
OK291751.1
OK291752.1
OK291753.1
OK291754.1
OK291755.1
OK291756.1
OK291757.1
OK291758.1
OK291759.1
OK291760.1
OK291761.1
OK291762.1
OK291763.1
OK291764.1
OK291765.1
OK291766.1
OK291767.1
OK291768.1
OK291769.1
OK291770.1
OK291771.1
OK291772.1
OK291773.1
OK291774.1
OK291775.1
OK291776.1
OK291777.1
OK291778.1
OK291779.1
OK291780.1
OK291781.1
OK291782.1
OK291783.1
OK291784.1
OK291785.1
OK291786.1
OK291787.1
OK291788.1
OK291789.1
OK291790.1
OK291791.1
OK291792.1
OK291793.1
OK291794.1
OK291795.1
OK291796.1
OK291797.1
OK291798.1
OK291799.1
OK291800.1
OK291801.1
OK291802.1
OK291803.1
OK291804.1
OK291805.1
OK291806.1
OK291807.1
OK291808.1
OK291809.1
OK291810.1
OK291811.1
OK291812.1
OK291813.1
OK291814.1
OK291815.1
OK291816.1
OK291817.1
OK291818.1
OK291819.1
OK291820.1
OK291821.1
OK291822.1
OK291823.1
OK291824.1
OK291825.1
OK291826.1
OK291827.1
OK291828.1
OK291829.1
OK291830.1
OK291831.1
OK291832.1
OK291833.1
OK291834.1
OK291835.1
OK291836.1
OK291837.1
OK291838.1
OK291839.1
OK291840.1
OK291841.1
OK291842.1
OK291843.1
OK291844.1
OK291845.1
OK291846.1
OK291847.1
OK291848.1
OK291849.1
OK291850.1
OK291851.1
OK291852.1
OK291853.1
OK291854.1
OK291855.1
OK291856.1
OK291857.1
OK291858.1
OK291859.1
OK291860.1
OK291861.1
OK291862.1
OK291863.1
OK291864.1
OK291865.1
OK291866.1
OK291867.1
OK291868.1
OK291869.1
OK291870.1
OK291871.1
OK291872.1
OK291873.1
OK291874.1
OK291875.1
OK291876.1
OK291877.1
OK291878.1
OK291879.1
OK291880.1
OK291881.1
OK291882.1
OK291883.1
OK291884.1
OK291885.1
OK291886.1
OK291887.1
OK291888.1
OK291889.1
OK291890.1
OK291891.1
OK291892.1
OK291893.1
OK291894.1
OK291895.1
OK291896.1
OK291897.1
OK291898.1
OK291899.1
OK291900.1
OK291901.1
OK291902.1
OK291903.1
OK291904.1
OK291905.1
OK291906.1
OK291907.1
OK291908.1
OK291909.1
OK291910.1
OK291911.1
OK291912.1
OK291913.1
OK291914.1
OK291915.1
OK291916.1
OK291917.1
OK291918.1
OK291919.1
OK291920.1
OK291921.1
OK291922.1
OK291923.1
OK291924.1
OK291925.1
OK291926.1
OK291927.1
OK291928.1
OK291929.1
OK291930.1
OK291931.1
OK291932.1
OK291933.1
OK291934.1
OK291935.1
OK291936.1
OK291937.1
OK291938.1
OK291939.1
OK291940.1
OK291941.1
OK291942.1
OK291943.1
OK291944.1
OK291945.1
OK291946.1
OK291947.1
OK291948.1
OK291949.1
OK291950.1
OK291951.1
OK291952.1
OK291953.1
OK291954.1
OK291955.1
OK291956.1
OK291957.1
OK291958.1
OK291959.1
OK291960.1
OK291961.1
OK291962.1
OK291963.1
OK291964.1
OK291965.1
OK291966.1
OK291967.1
OK291968.1
OK291969.1
OK291970.1
OK291971.1
OK291972.1
OK291973.1
OK291974.1
OK291975.1
OK291976.1
OK291977.1
OK291978.1
OK291979.1
OK291980.1
OK291981.1
OK291982.1
OK291983.1
OK291984.1
OK291985.1
OK291986.1
OK291987.1
OK291988.1
OK291989.1
OK291990.1
OK291991.1
OK291992.1
OK291993.1
OK291994.1
OK291995.1
OK291996.1
OK291997.1
OK291998.1
OK291999.1
OK292000.1
OK292001.1
OK292002.1
OK292003.1
OK292004.1
OK292005.1
OK292006.1
OK292007.1
OK292008.1
OK292009.1
OK292010.1
OK292011.1
OK292012.1
OK292013.1
OK292014.1
OK292015.1
OK292016.1
OK292017.1
OK292018.1
OK292019.1
OK292020.1
OK292021.1
OK292022.1
OK292023.1
OK292024.1
OK292025.1
OK292026.1
OK292027.1
OK292028.1
OK292029.1
OK292030.1
OK292031.1
OK292032.1
OK292033.1
OK292034.1
OK292035.1
OK292036.1
OK292037.1
OK292038.1
OK292039.1
OK292040.1
OK292041.1
OK292042.1
OK292043.1
OK292044.1
OK292045.1
OK292046.1
OK292047.1
OK292048.1
OK292049.1
OK292050.1
OK292051.1
OK292052.1
OK292053.1
OK292054.1
OK292055.1
OK292056.1
OK292057.1
OK292058.1
OK292059.1
OK292060.1
OK292061.1
OK292062.1
OK292063.1
OK292064.1
OK292065.1
OK292066.1
OK292067.1
OK292068.1
OK292069.1
OK292070.1
OK292071.1
OK292072.1
OK292073.1
OK292074.1
OK292075.1
OK292076.1
OK292077.1
OK292078.1
OK292079.1
OK292080.1
OK292081.1
OK292082.1
OK292083.1
OK292084.1
OK292085.1
OK292086.1
OK292087.1
OK292088.1
OK292089.1
OK292090.1
OK292091.1
OK292092.1
OK292093.1
OK292094.1
OK292095.1
OK292096.1
OK292097.1
OK292098.1
OK292099.1
OK292100.1
OK292101.1
OK292102.1
OK292103.1
OK292104.1
OK292105.1
OK292106.1
OK292107.1
OK292108.1
OK292109.1
OK292110.1
OK292111.1
OK292112.1
OK292113.1
OK292114.1
OK292115.1
OK292116.1
OK292117.1
OK292118.1
OK292119.1
OK292120.1
OK292121.1
OK292122.1
OK292123.1
OK292124.1
OK292125.1
OK292126.1
OK292127.1
OK292128.1
OK292129.1
OK292130.1
OK292131.1
OK292132.1
OK292133.1
OK292134.1
OK292135.1
OK292136.1
OK292137.1
OK292138.1
OK292139.1
OK292140.1
OK292141.1
OK292142.1
OK292143.1
OK292144.1
OK292145.1
OK292146.1
OK292147.1
OK292148.1
OK292149.1
OK292150.1
OK292151.1
OK292152.1
OK292153.1
OK292154.1
OK292155.1
OK292156.1
OK292157.1
OK292158.1
OK292159.1
OK292160.1
OK292161.1
OK292162.1
OK292163.1
OK292164.1
OK292165.1
OK292166.1
OK292167.1
OK292168.1
OK292169.1
OK292170.1
OK292171.1
OK292172.1
OK292173.1
OK292174.1
OK292175.1
OK292176.1
OK292177.1
OK292178.1
OK292179.1
OK292180.1
OK292181.1
OK292182.1
OK292183.1
OK292184.1
OK292185.1
OK292186.1
OK292187.1
OK292188.1
OK292189.1
OK292190.1
OK292191.1
OK292192.1
OK292193.1
OK292194.1
OK292195.1
OK292196.1
OK292197.1
OK292198.1
OK292199.1
OK292200.1
OK292201.1
OK292202.1
OK292203.1
OK292204.1
OK292205.1
OK292206.1
OK292207.1
OK292208.1
OK292209.1
OK292210.1
OK292211.1
OK292212.1
OK292213.1
OK292214.1
OK292215.1
OK292216.1
OK292217.1
OK292218.1
OK292219.1
OK292220.1
OK292221.1
OK292222.1
OK292223.1
OK292224.1
OK292225.1
OK292226.1
OK292227.1
OK292228.1
OK292229.1
OK292230.1
OK292231.1
OK292232.1
OK292233.1
OK292234.1
OK292235.1
OK292236.1
OK292237.1
OK292238.1
OK292239.1
OK292240.1
OK292241.1
OK292242.1
OK292243.1
OK292244.1
OK292245.1
OK292246.1
OK292247.1
OK292248.1
OK292249.1
OK292250.1
OK292251.1
OK292252.1
OK292253.1
OK292254.1
OK292255.1
OK292256.1
OK292257.1
OK292258.1
OK292259.1
OK292260.1
OK292261.1
OK292262.1
OK292263.1
OK292264.1
OK292265.1
OK292266.1
OK292267.1
OK292268.1
OK292269.1
OK292270.1
OK292271.1
OK292272.1
OK292273.1
OK292274.1
OK292275.1
OK292276.1
OK292277.1
OK292278.1
OK292279.1
OK292280.1
OK292281.1
OK292282.1
OK292283.1
OK292284.1
OK292285.1
OK292286.1
OK292287.1
OK292288.1
OK292289.1
OK292290.1
OK292291.1
OK292292.1
OK292293.1
OK292294.1
OK292295.1
OK292296.1
OK292297.1
OK292298.1
OK292299.1
OK292300.1
OK292301.1
OK292302.1
OK292303.1
OK292304.1
OK292305.1
OK292306.1
OK292307.1
OK292308.1
OK292309.1
OK292310.1
OK292311.1
OK292312.1
OK292313.1
OK292314.1
OK292315.1
OK292316.1
OK292317.1
OK292318.1
OK292319.1
OK292320.1
OK292321.1
OK292322.1
OK292323.1
OK292324.1
OK292325.1
OK292326.1
OK292327.1
OK292328.1
OK292329.1
OK292330.1
OK292331.1
OK292332.1
OK292333.1
OK292334.1
OK292335.1
OK292336.1
OK292337.1
OK292338.1
OK292339.1
OK292340.1
OK292341.1
OK292342.1
OK292343.1
OK292344.1
OK292345.1
OK292346.1
OK292347.1
OK292348.1
OK292349.1
OK292350.1
OK292351.1
OK292352.1
OK292353.1
OK292354.1
OK292355.1
OK292356.1
OK292357.1
OK292358.1
OK292359.1
OK292360.1
OK292361.1
OK292362.1
OK292363.1
OK292364.1
OK292365.1
OK292366.1
OK292367.1
OK292368.1
OK292369.1
OK292370.1
OK292371.1
OK292372.1
OK292373.1
OK292374.1
OK292375.1
OK292376.1
OK292377.1
OK292378.1
OK292379.1
OK292380.1
OK292381.1
OK292382.1
OK292383.1
OK292384.1
OK292385.1
OK292386.1
OK292387.1
OK292388.1
OK292389.1
OK292390.1
OK292391.1
OK292392.1
OK292393.1
OK292394.1
OK292395.1
OK292396.1
OK292397.1
OK292398.1
OK292399.1
OK292400.1
OK292401.1
OK292402.1
OK292403.1
OK292404.1
OK292405.1
OK292406.1
OK292407.1
OK292408.1
OK292409.1
OK292410.1
OK292411.1
OK292412.1
OK292413.1
OK292414.1
OK292415.1
OK292416.1
OK292417.1
OK292418.1
OK292419.1
OK292420.1
OK292421.1
OK292422.1
OK292423.1
OK292424.1
OK292425.1
OK292426.1
OK292427.1
OK292428.1
OK292429.1
OK292430.1
OK292431.1
OK292432.1
OK292433.1
OK292434.1
OK292435.1
OK292436.1
OK292437.1
OK292438.1
OK292439.1
OK292440.1
OK292441.1
OK292442.1
OK292443.1
OK292444.1
OK292445.1
OK292446.1
OK292447.1
OK292448.1
OK292449.1
OK292450.1
OK292451.1
OK292452.1
OK292453.1
OK292454.1
OK292455.1
OK292456.1
OK292457.1
OK292458.1
OK292459.1
OK292460.1
OK292461.1
OK292462.1
OK292463.1
OK292464.1
OK292465.1
OK292466.1
OK292467.1
OK292468.1
OK292469.1
OK292470.1
OK292471.1
OK292472.1
OK292473.1
OK292474.1
OK292475.1
OK292476.1
OK292477.1
OK292478.1
OK292479.1
OK292480.1
OK292481.1
OK292482.1
OK292483.1
OK292484.1
OK292485.1
OK292486.1
OK292487.1
OK292488.1
OK292489.1
OK292490.1
OK292491.1
OK292492.1
OK292493.1
OK292494.1
OK292495.1
OK292496.1
OK292497.1
OK292498.1
OK292499.1
OK292500.1
OK292501.1
OK292502.1
OK292503.1
OK292504.1
OK292505.1
OK292506.1
OK292507.1
OK292508.1
OK292509.1
OK292510.1
OK292511.1
OK292512.1
OK292513.1
OK292514.1
OK292515.1
OK292516.1
OK292517.1
OK292518.1
OK292519.1
OK292520.1
OK292521.1
OK292522.1
OK292523.1
OK292524.1
OK292525.1
OK292526.1
OK292527.1
OK292528.1
OK292529.1
OK292530.1
OK292531.1
OK292532.1
OK292533.1
OK292534.1
OK292535.1
OK292536.1
OK292537.1
OK292538.1
OK292539.1
OK292540.1
OK292541.1
OK292542.1
OK292543.1
OK292544.1
OK292545.1
OK292546.1
OK292547.1
OK292548.1
OK292549.1
OK292550.1
OK292551.1
OK292552.1
OK292553.1
OK292554.1
OK292555.1
OK292556.1
OK292557.1
OK292558.1
OK292559.1
OK292560.1
OK292561.1
OK292562.1
OK292563.1
OK292564.1
OK292565.1
OK292566.1
OK292567.1
OK292568.1
OK292569.1
OK292570.1
OK292571.1
OK292572.1
OK292573.1
OK292574.1
OK292575.1
OK292576.1
OK292577.1
OK292578.1
OK292579.1
OK292580.1
OK292581.1
OK292582.1
OK292583.1
OK292584.1
OK292585.1
OK292586.1
OK292587.1
OK292588.1
OK292589.1
OK292590.1
OK292591.1
OK292592.1
OK292593.1
OK292594.1
OK292595.1
OK292596.1
OK292597.1
OK292598.1
OK292599.1
OK292600.1
OK292601.1
OK292602.1
OK292603.1
OK292604.1
OK292605.1
OK292606.1
OK292607.1
OK292608.1
OK292609.1
OK292610.1
OK292611.1
OK292612.1
OK292613.1
OK292614.1
OK292615.1
OK292616.1
OK292617.1
OK292618.1
OK292619.1
OK292620.1
OK292621.1
OK292622.1
OK292623.1
OK292624.1
OK292625.1
OK292626.1
OK292627.1
OK292628.1
OK292629.1
OK292630.1
OK292631.1
OK292632.1
OK292633.1
OK292634.1
OK292635.1
OK292636.1
OK292637.1
OK292638.1
OK292639.1
OK292640.1
OK292641.1
OK292642.1
OK292643.1
OK292644.1
OK292645.1
OK292646.1
OK292647.1
OK292648.1
OK292649.1
OK292650.1
OK292651.1
OK292652.1
OK292653.1
OK292654.1
OK292655.1
OK292656.1
OK292657.1
OK292658.1
OK292659.1
OK292660.1
OK292661.1
OK292662.1
OK292663.1
OK292664.1
OK292665.1
OK292666.1
OK292667.1
OK292668.1
OK292669.1
OK292670.1
OK292671.1
OK292672.1
OK292673.1
OK292674.1
OK292675.1
OK292676.1
OK292677.1
OK292678.1
OK292679.1
OK292680.1
OK292681.1
OK292682.1
OK292683.1
OK292684.1
OK292685.1
OK292686.1
OK292687.1
OK292688.1
OK292689.1
OK292690.1
OK292691.1
OK292692.1
OK292693.1
OK292694.1
OK292695.1
OK292696.1
OK292697.1
OK292698.1
OK292699.1
OK292700.1
OK292701.1
OK292702.1
OK292703.1
OK292704.1
OK292705.1
OK292706.1
OK292707.1
OK292708.1
OK292709.1
OK292710.1
OK292711.1
OK292712.1
OK292713.1
OK292714.1
OK292715.1
OK292716.1
OK292717.1
OK292718.1
OK292719.1
OK292720.1
OK292721.1
OK292722.1
OK292723.1
OK292724.1
OK292725.1
OK292726.1
OK292727.1
OK292728.1
OK292729.1
OK292730.1
OK292731.1
OK292732.1
OK292733.1
OK292734.1
OK292735.1
OK292736.1
OK292737.1
OK292738.1
OK292739.1
OK292740.1
OK292741.1
OK292742.1
OK292743.1
OK292744.1
OK292745.1
OK292746.1
OK292747.1
OK292748.1
OK292749.1
OK292750.1
OK292751.1
OK292752.1
OK292753.1
OK292754.1
OK292755.1
OK292756.1
OK292757.1
OK292758.1
OK292759.1
OK292760.1
OK292761.1
OK292762.1
OK292763.1
OK292764.1
OK292765.1
OK292766.1
OK292767.1
OK292768.1
OK292769.1
OK292770.1
OK292771.1
OK292772.1
OK292773.1
OK292774.1
OK292775.1
OK292776.1
OK292777.1
OK292778.1
OK292779.1
OK292780.1
OK292781.1
OK292782.1
OK292783.1
OK292784.1
OK292785.1
OK292786.1
OK292787.1
OK292788.1
OK292789.1
OK292790.1
OK292791.1
OK292792.1
OK292793.1
OK292794.1
OK292795.1
OK292796.1
OK292797.1
OK292798.1
OK292799.1
OK292800.1
OK292801.1
OK292802.1
OK292803.1
OK292804.1
OK292805.1
OK292806.1
OK292807.1
OK292808.1
OK292809.1
OK292810.1
OK292811.1
OK292812.1
OK292813.1
OK292814.1
OK292815.1
OK292816.1
OK292817.1
OK292818.1
OK292819.1
OK292820.1
OK292821.1
OK292822.1
OK292823.1
OK292824.1
OK292825.1
OK292826.1
OK292827.1
OK292828.1
OK292829.1
OK292830.1
OK292831.1
OK292832.1
OK292833.1
OK292834.1
OK292835.1
OK292836.1
OK292837.1
OK292838.1
OK292839.1
OK292840.1
OK292841.1
OK292842.1
OK292843.1
OK292844.1
OK292845.1
OK292846.1
OK292847.1
OK292848.1
OK292849.1
OK292850.1
OK292851.1
OK292852.1
OK292853.1
OK292854.1
OK292855.1
OK292856.1
OK292857.1
OK292858.1
OK292859.1
OK292860.1
OK292861.1
OK292862.1
OK292863.1
OK292864.1
OK292865.1
OK292866.1
OK292867.1
OK292868.1
OK292869.1
OK292870.1
OK292871.1
OK292872.1
OK292873.1
OK292874.1
OK292875.1
OK292876.1
OK292877.1
OK292878.1
OK292879.1
OK292880.1
OK292881.1
OK292882.1
OK292883.1
OK292884.1
OK292885.1
OK292886.1
OK292887.1
OK292888.1
OK292889.1
OK292890.1
OK292891.1
OK292892.1
OK292893.1
OK292894.1
OK292895.1
OK292896.1
OK292897.1
OK292898.1
OK292899.1
OK292900.1
OK292901.1
OK292902.1
OK292903.1
OK292904.1
OK292905.1
OK292906.1
OK292907.1
OK292908.1
OK292909.1
OK292910.1
OK292911.1
OK292912.1
OK292913.1
OK292914.1
OK292915.1
OK292916.1
OK292917.1
OK292918.1
OK292919.1
OK292920.1
OK292921.1
OK292922.1
OK292923.1
OK292924.1
OK292925.1
OK292926.1
OK292927.1
OK292928.1
OK292929.1
OK292930.1
OK292931.1
OK292932.1
OK292933.1
OK292934.1
OK292935.1
OK292936.1
OK292937.1
OK292938.1
OK292939.1
OK292940.1
OK292941.1
OK292942.1
OK292943.1
OK292944.1
OK292945.1
OK292946.1
OK292947.1
OK292948.1
OK292949.1
OK292950.1
OK292951.1
OK292952.1
OK292953.1
OK292954.1
OK292955.1
OK292956.1
OK292957.1
OK292958.1
OK292959.1
OK292960.1
OK292961.1
OK292962.1
OK292963.1
OK292964.1
OK292965.1
OK292966.1
OK292967.1
OK292968.1
OK292969.1
OK292970.1
OK292971.1
OK292972.1
OK292973.1
OK292974.1
OK292975.1
OK292976.1
OK292977.1
OK292978.1
OK292979.1
OK292980.1
OK292981.1
OK292982.1
OK292983.1
OK292984.1
OK292985.1
OK292986.1
OK292987.1
OK292988.1
OK292989.1
OK292990.1
OK292991.1
OK292992.1
OK292993.1
OK292994.1
OK292995.1
OK292996.1
OK292997.1
OK292998.1
OK292999.1
OK293000.1
OK293001.1
OK293002.1
OK293003.1
OK293004.1
OK293005.1
OK293006.1
OK293007.1
OK293008.1
OK293009.1
OK293010.1
OK293011.1
OK293012.1
OK293013.1
OK293014.1
OK293015.1
OK293016.1
OK293017.1
OK293018.1
OK293019.1
OK293020.1
OK293021.1
OK293022.1
OK293023.1
OK293024.1
OK293025.1
OK293026.1
OK293027.1
OK293028.1
OK293029.1
OK293030.1
OK293031.1
OK293032.1
OK293033.1
OK293034.1
OK293035.1
OK293036.1
OK293037.1
OK293038.1
OK293039.1
OK293040.1
OK293041.1
OK293042.1
OK293043.1
OK293044.1
OK293045.1
OK293046.1
OK293047.1
OK293048.1
OK293049.1
OK293050.1
OK293051.1
OK293052.1
OK293053.1
OK293054.1
OK293055.1
OK293056.1
OK293057.1
OK293058.1
OK293059.1
OK293060.1
OK293061.1
OK293062.1
OK293063.1
OK293064.1
OK293065.1
OK293066.1
OK293067.1
OK293068.1
OK293069.1
OK293070.1
OK293071.1
OK293072.1
OK293073.1
OK293074.1
OK293075.1
OK293076.1
OK293077.1
OK293078.1
OK293079.1
OK293080.1
OK293081.1
OK293082.1
OK293083.1
OK293084.1
OK293085.1
OK293086.1
OK293087.1
OK293088.1
OK293089.1
OK293090.1
OK293091.1
OK293092.1
OK293093.1
OK293094.1
OK293095.1
OK293096.1
OK293097.1
OK293098.1
OK293099.1
OK293100.1
OK293101.1
OK293102.1
OK293103.1
OK293104.1
OK293105.1
OK293106.1
OK293107.1
OK293108.1
OK293109.1
OK293110.1
OK293111.1
OK293112.1
OK293113.1
OK293114.1
OK293115.1
OK293116.1
OK293117.1
OK293118.1
OK293119.1
OK293120.1
OK293121.1
OK293122.1
OK293123.1
OK293124.1
OK293125.1
OK293126.1
OK293127.1
OK293128.1
OK293129.1
OK293130.1
OK293131.1
OK293132.1
OK293133.1
OK293134.1
OK293135.1
OK293136.1
OK293137.1
OK293138.1
OK293139.1
OK293140.1
OK293141.1
OK293142.1
OK293143.1
OK293144.1
OK293145.1
OK293146.1
OK293147.1
OK293148.1
OK293149.1
OK293150.1
OK293151.1
OK293152.1
OK293153.1
OK293154.1
OK293155.1
OK293156.1
OK293157.1
OK293158.1
OK293159.1
OK293160.1
OK293161.1
OK293162.1
OK293163.1
OK293164.1
OK293165.1
OK293166.1
OK293167.1
OK293168.1
OK293169.1
OK293170.1
OK293171.1
OK293172.1
OK293173.1
OK293174.1
OK293175.1
OK293176.1
OK293177.1
OK293178.1
OK293179.1
OK293180.1
OK293181.1
OK293182.1
OK293183.1
OK293184.1
OK293185.1
OK293186.1
OK293187.1
OK293188.1
OK293189.1
OK293190.1
OK293191.1
OK293192.1
OK293193.1
OK293194.1
OK293195.1
OK293196.1
OK293197.1
OK293198.1
OK293199.1
OK293200.1
OK293201.1
OK293202.1
OK293203.1
OK293204.1
OK293205.1
OK293206.1
OK293207.1
OK293208.1
OK293209.1
OK293210.1
OK293211.1
OK293212.1
OK293213.1
OK293214.1
OK293215.1
OK293216.1
OK293217.1
OK293218.1
OK293219.1
OK293220.1
OK293221.1
OK293222.1
OK293223.1
OK293224.1
OK293225.1
OK293226.1
OK293227.1
OK293228.1
OK293229.1
OK293230.1
OK293231.1
OK293232.1
OK293233.1
OK293234.1
OK293235.1
OK293236.1
OK293237.1
OK293238.1
OK293239.1
OK293240.1
OK293241.1
OK293242.1
OK293243.1
OK293244.1
OK293245.1
OK293246.1
OK293247.1
OK293248.1
OK293249.1
OK293250.1
OK293251.1
OK293252.1
OK293253.1
OK293254.1
OK293255.1
OK293256.1
OK293257.1
OK293258.1
OK293259.1
OK293260.1
OK293261.1
OK293262.1
OK293263.1
OK293264.1
OK293265.1
OK293266.1
OK293267.1
OK293268.1
OK293269.1
OK293270.1
OK293271.1
OK293272.1
OK293273.1
OK293274.1
OK293275.1
OK293276.1
OK293277.1
OK293278.1
OK293279.1
OK293280.1
OK293281.1
OK293282.1
OK293283.1
OK293284.1
OK293285.1
OK293286.1
OK293287.1
OK293288.1
OK293289.1
OK293290.1
OK293291.1
OK293292.1
OK293293.1
OK293294.1
OK293295.1
OK293296.1
OK293297.1
OK293298.1
OK293299.1
OK293300.1
OK293301.1
OK293302.1
OK293303.1
OK293304.1
OK293305.1
OK293306.1
OK293307.1
OK293308.1
OK293309.1
OK293310.1
OK293311.1
OK293312.1
OK293313.1
OK293314.1
OK293315.1
OK293316.1
OK293317.1
OK293318.1
OK293319.1
OK293320.1
OK293321.1
OK293322.1
OK293323.1
OK293324.1
OK293325.1
OK293326.1
OK293327.1
OK293328.1
OK293329.1
OK293330.1
OK293331.1
OK293332.1
OK293333.1
OK293334.1
OK293335.1
OK293336.1
OK293337.1
OK293338.1
OK293339.1
OK293340.1
OK293341.1
OK293342.1
OK293343.1
OK293344.1
OK293345.1
OK293346.1
OK293347.1
OK293348.1
OK293349.1
OK293350.1
OK293351.1
OK293352.1
OK293353.1
OK293354.1
OK293355.1
OK293356.1
OK293357.1
OK293358.1
OK293359.1
OK293360.1
OK293361.1
OK293362.1
OK293363.1
OK293364.1
OK293365.1
OK293366.1
OK293367.1
OK293368.1
OK293369.1
OK293370.1
OK293371.1
OK293372.1
OK293373.1
OK293374.1
OK293375.1
OK293376.1
OK293377.1
OK293378.1
OK293379.1
OK293380.1
OK293381.1
OK293382.1
OK293383.1
OK293384.1
OK293385.1
OK293386.1
OK293387.1
OK293388.1
OK293389.1
OK293390.1
OK293391.1
OK293392.1
OK293393.1
OK293394.1
OK293395.1
OK293396.1
OK293397.1
OK293398.1
OK293399.1
OK293400.1
OK293401.1
OK293402.1
OK293403.1
OK293404.1
OK293405.1
OK293406.1
OK293407.1
OK293408.1
OK293409.1
OK293410.1
OK293411.1
OK293412.1
OK293413.1
OK293414.1
OK293415.1
OK293416.1
OK293417.1
OK293418.1
OK293419.1
OK293420.1
OK293421.1
OK293422.1
OK293423.1
OK293424.1
OK293425.1
OK293426.1
OK293427.1
OK293428.1
OK293429.1
OK293430.1
OK293431.1
OK293432.1
OK293433.1
OK293434.1
OK293435.1
OK293436.1
OK293437.1
OK293438.1
OK293439.1
OK293440.1
OK293441.1
OK293442.1
OK293443.1
OK293444.1
OK293445.1
OK293446.1
OK293447.1
OK293448.1
OK293449.1
OK293450.1
OK293451.1
OK293452.1
OK293453.1
OK293454.1
OK293455.1
OK293456.1
OK293457.1
OK293458.1
OK293459.1
OK293460.1
OK293461.1
OK293462.1
OK293463.1
OK293464.1
OK293465.1
OK293466.1
OK293467.1
OK293468.1
OK293469.1
OK293470.1
OK293471.1
OK293472.1
OK293473.1
OK293474.1
OK293475.1
OK293476.1
OK293477.1
OK293478.1
OK293479.1
OK293480.1
OK293481.1
OK293482.1
OK293483.1
OK293484.1
OK293485.1
OK293486.1
OK293487.1
OK293488.1
OK293489.1
OK293490.1
OK293491.1
OK293492.1
OK293493.1
OK293494.1
OK293495.1
OK293496.1
OK293497.1
OK293498.1
OK293499.1
OK293500.1
OK293501.1
OK293502.1
OK293503.1
OK293504.1
OK293505.1
OK293506.1
OK293507.1
OK293508.1
OK293509.1
OK293510.1
OK293511.1
OK293512.1
OK293513.1
OK293514.1
OK293515.1
OK293516.1
OK293517.1
OK293518.1
OK293519.1
OK293520.1
OK293521.1
OK293522.1
OK293523.1
OK293524.1
OK293525.1
OK293526.1
OK293527.1
OK293528.1
OK293529.1
OK293530.1
OK293531.1
OK293532.1
OK293533.1
OK293534.1
OK293535.1
OK293536.1
OK293537.1
OK293538.1
OK293539.1
OK293540.1
OK293541.1
OK293542.1
OK293543.1
OK293544.1
OK293545.1
OK293546.1
OK293547.1
OK293548.1
OK293549.1
OK293550.1
OK293551.1
OK293552.1
OK293553.1
OK293554.1
OK293555.1
OK293556.1
OK293557.1
OK293558.1
OK293559.1
OK293560.1
OK293561.1
OK293562.1
OK293563.1
OK293564.1
OK293565.1
OK293566.1
OK293567.1
OK293568.1
OK293569.1
OK293570.1
OK293571.1
OK293572.1
OK293573.1
OK293574.1
OK293575.1
OK293576.1
OK293577.1
OK293578.1
OK293579.1
OK293580.1
OK293581.1
OK293582.1
OK293583.1
OK293584.1
OK293585.1
OK293586.1
OK293587.1
OK293588.1
OK293589.1
OK293590.1
OK293591.1
OK293592.1
OK293593.1
OK293594.1
OK293595.1
OK293596.1
OK293597.1
OK293598.1
OK293599.1
OK293600.1
OK293601.1
OK293602.1
OK293603.1
OK293604.1
OK293605.1
OK293606.1
OK293607.1
OK293608.1
OK293609.1
OK293610.1
OK293611.1
OK293612.1
OK293613.1
OK293614.1
OK293615.1
OK293616.1
OK293617.1
OK293618.1
OK293619.1
OK293620.1
OK293621.1
OK293622.1
OK293623.1
OK293624.1
OK293625.1
OK293626.1
OK293627.1
OK293628.1
OK293629.1
OK293630.1
OK293631.1
OK293632.1
OK293633.1
OK293634.1
OK293635.1
OK293636.1
OK293637.1
OK293638.1
OK293639.1
OK293640.1
OK293641.1
OK293642.1
OK293643.1
OK293644.1
OK293645.1
OK293646.1
OK293647.1
OK293648.1
OK293649.1
OK293650.1
OK293651.1
OK293652.1
OK293653.1
OK293654.1
OK293655.1
OK293656.1
OK293657.1
OK293658.1
OK293659.1
OK293660.1
OK293661.1
OK293662.1
OK293663.1
OK293664.1
OK293665.1
OK293666.1
OK293667.1
OK293668.1
OK293669.1
OK293670.1
OK293671.1
OK293672.1
OK293673.1
OK293674.1
OK293675.1
OK293676.1
OK293677.1
OK293678.1
OK293679.1
OK293680.1
OK293681.1
OK293682.1
OK293683.1
OK293684.1
OK293685.1
OK293686.1
OK293687.1
OK293688.1
OK293689.1
OK293690.1
OK293691.1
OK293692.1
OK293693.1
OK293694.1
OK293695.1
OK293696.1
OK293697.1
OK293698.1
OK293699.1
OK293700.1
OK293701.1
OK293702.1
OK293703.1
OK293704.1
OK293705.1
OK293706.1
OK293707.1
OK293708.1
OK293709.1
OK293710.1
OK293711.1
OK293712.1
OK293713.1
OK293714.1
OK293715.1
OK293716.1
OK293717.1
OK293718.1
OK293719.1
OK293720.1
OK293721.1
OK293722.1
OK293723.1
OK293724.1
OK293725.1
OK293726.1
OK293727.1
OK293728.1
OK293729.1
OK293730.1
OK293731.1
OK293732.1
OK293733.1
OK293734.1
OK293735.1
OK293736.1
OK293737.1
OK293738.1
OK293739.1
OK293740.1
OK293741.1
OK293742.1
OK293743.1
OK293744.1
OK293745.1
OK293746.1
OK293747.1
OK293748.1
OK293749.1
OK293750.1
OK293751.1
OK293752.1
OK293753.1
OK293754.1
OK293755.1
OK293756.1
OK293757.1
OK293758.1
OK293759.1
OK293760.1
OK293761.1
OK293762.1
OK293763.1
OK293764.1
OK293765.1
OK293766.1
OK293767.1
OK293768.1
OK293769.1
OK293770.1
OK293771.1
OK293772.1
OK293773.1
OK293774.1
OK293775.1
OK293776.1
OK293777.1
OK293778.1
OK293779.1
OK293780.1
OK293781.1
OK293782.1
OK293783.1
OK293784.1
OK293785.1
OK293786.1
OK293787.1
OK293788.1
OK293789.1
OK293790.1
OK293791.1
OK293792.1
OK293793.1
OK293794.1
OK293795.1
OK293796.1
OK293797.1
OK293798.1
OK293799.1
OK293800.1
OK293801.1
OK293802.1
OK293803.1
OK293804.1
OK293805.1
OK293806.1
OK293807.1
OK293808.1
OK293809.1
OK293810.1
OK293811.1
OK293812.1
OK293813.1
OK293814.1
OK293815.1
OK293816.1
OK293817.1
OK293818.1
OK293819.1
OK293820.1
OK293821.1
OK293822.1
OK293823.1
OK293824.1
OK293825.1
OK293826.1
OK293827.1
OK293828.1
OK293829.1
OK293830.1
OK293831.1
OK293832.1
OK293833.1
OK293834.1
OK293835.1
OK293836.1
OK293837.1
OK293838.1
OK293839.1
OK293840.1
OK293841.1
OK293842.1
OK293843.1
OK293844.1
OK293845.1
OK293846.1
OK293847.1
OK293848.1
OK293849.1
OK293850.1
OK293851.1
OK293852.1
OK293853.1
OK293854.1
OK293855.1
OK293856.1
OK293857.1
OK293858.1
OK293859.1
OK293860.1
OK293861.1
OK293862.1
OK293863.1
OK293864.1
OK293865.1
OK293866.1
OK293867.1
OK293868.1
OK293869.1
OK293870.1
OK293871.1
OK293872.1
OK293873.1
OK293874.1
OK293875.1
OK293876.1
OK293877.1
OK293878.1
OK293879.1
OK293880.1
OK293881.1
OK293882.1
OK293883.1
OK293884.1
OK293885.1
OK293886.1
OK293887.1
OK293888.1
OK293889.1
OK293890.1
OK293891.1
OK293892.1
OK293893.1
OK293894.1
OK293895.1
OK293896.1
OK293897.1
OK293898.1
OK293899.1
OK293900.1
OK293901.1
OK293902.1
OK293903.1
OK293904.1
OK293905.1
OK293906.1
OK293907.1
OK293908.1
OK293909.1
OK293910.1
OK293911.1
OK293912.1
OK293913.1
OK293914.1
OK293915.1
OK293916.1
OK293917.1
OK293918.1
OK293919.1
OK293920.1
OK293921.1
OK293922.1
OK293923.1
OK293924.1
OK293925.1
OK293926.1
OK293927.1
OK293928.1
OK293929.1
OK293930.1
OK293931.1
OK293932.1
OK293933.1
OK293934.1
OK293935.1
OK293936.1
OK293937.1
OK293938.1
OK293939.1
OK293940.1
OK293941.1
OK293942.1
OK293943.1
OK293944.1
OK293945.1
OK293946.1
OK293947.1
OK293948.1
OK293949.1
OK293950.1
OK293951.1
OK293952.1
OK293953.1
OK293954.1
OK293955.1
OK293956.1
OK293957.1
OK293958.1
OK293959.1
OK293960.1
OK293961.1
OK293962.1
OK293963.1
OK293964.1
OK293965.1
OK293966.1
OK293967.1
OK293968.1
OK293969.1
OK293970.1
OK293971.1
OK293972.1
OK293973.1
OK293974.1
OK293975.1
OK293976.1
OK293977.1
OK293978.1
OK293979.1
OK293980.1
OK293981.1
OK293982.1
OK293983.1
OK293984.1
OK293985.1
OK293986.1
OK293987.1
OK293988.1
OK293989.1
OK293990.1
OK293991.1
OK293992.1
OK293993.1
OK293994.1
OK293995.1
OK293996.1
OK293997.1
OK293998.1
OK293999.1
OK294000.1
OK294001.1
OK294002.1
OK294003.1
OK294004.1
OK294005.1
OK294006.1
OK294007.1
OK294008.1
OK294009.1
OK294010.1
OK294011.1
OK294012.1
OK294013.1
OK294014.1
OK294015.1
OK294016.1
OK294017.1
OK294018.1
OK294019.1
OK294020.1
OK294021.1
OK294022.1
OK294023.1
OK294024.1
OK294025.1
OK294026.1
OK294027.1
OK294028.1
OK294029.1
OK294030.1
OK294031.1
OK294032.1
OK294033.1
OK294034.1
OK294035.1
OK294036.1
OK294037.1
OK294038.1
OK294039.1
OK294040.1
OK294041.1
OK294042.1
OK294043.1
OK294044.1
OK294045.1
OK294046.1
OK294047.1
OK294048.1
OK294049.1
OK294050.1
OK294051.1
OK294052.1
OK294053.1
OK294054.1
OK294055.1
OK294056.1
OK294057.1
OK294058.1
OK294059.1
OK294060.1
OK294061.1
OK294062.1
OK294063.1
OK294064.1
OK294065.1
OK294066.1
OK294067.1
OK294068.1
OK294069.1
OK294070.1
OK294071.1
OK294072.1
OK294073.1
OK294074.1
OK294075.1
OK294076.1
OK294077.1
OK294078.1
OK294079.1
OK294080.1
OK294081.1
OK294082.1
OK294083.1
OK294084.1
OK294085.1
OK294086.1
OK294087.1
OK294088.1
OK294089.1
OK294090.1
OK294091.1
OK294092.1
OK294093.1
OK294094.1
OK294095.1
OK294096.1
OK294097.1
OK294098.1
OK294099.1
OK294100.1
OK294101.1
OK294102.1
OK294103.1
OK294104.1
OK294105.1
OK294106.1
OK294107.1
OK294108.1
OK294109.1
OK294110.1
OK294111.1
OK294112.1
OK294113.1
OK294114.1
OK294115.1
OK294116.1
OK294117.1
OK294118.1
OK294119.1
OK294120.1
OK294121.1
OK294122.1
OK294123.1
OK294124.1
OK294125.1
OK294126.1
OK294127.1
OK294128.1
OK294129.1
OK294130.1
OK294131.1
OK294132.1
OK294133.1
OK294134.1
OK294135.1
OK294136.1
OK294137.1
OK294138.1
OK294139.1
OK294140.1
OK294141.1
OK294142.1
OK294143.1
OK294144.1
OK294145.1
OK294146.1
OK294147.1
OK294148.1
OK294149.1
OK294150.1
OK294151.1
OK294152.1
OK294153.1
OK294154.1
OK294155.1
OK294156.1
OK294157.1
OK294158.1
OK294159.1
OK294160.1
OK294161.1
OK294162.1
OK294163.1
OK294164.1
OK294165.1
OK294166.1
OK294167.1
OK294168.1
OK294169.1
OK294170.1
OK294171.1
OK294172.1
OK294173.1
OK294174.1
OK294175.1
OK294176.1
OK294177.1
OK294178.1
OK294179.1
OK294180.1
OK294181.1
OK294182.1
OK294183.1
OK294184.1
OK294185.1
OK294186.1
OK294187.1
OK294188.1
OK294189.1
OK294190.1
OK294191.1
OK294192.1
OK294193.1
OK294194.1
OK294195.1
OK294196.1
OK294197.1
OK294198.1
OK294199.1
OK294200.1
OK294201.1
OK294202.1
OK294203.1
OK294204.1
OK294205.1
OK294206.1
OK294207.1
OK294208.1
OK294209.1
OK294210.1
OK294211.1
OK294212.1
OK294213.1
OK294214.1
OK294215.1
OK294216.1
OK294217.1
OK294218.1
OK294219.1
OK294220.1
OK294221.1
OK294222.1
OK294223.1
OK294224.1
OK294225.1
OK294226.1
OK294227.1
OK294228.1
OK294229.1
OK294230.1
OK294231.1
OK294232.1
OK294233.1
OK294234.1
OK294235.1
OK294236.1
OK294237.1
OK294238.1
OK294239.1
OK294240.1
OK294241.1
OK294242.1
OK294243.1
OK294244.1
OK294245.1
OK294246.1
OK294247.1
OK294248.1
OK294249.1
OK294250.1
OK294251.1
OK294252.1
OK294253.1
OK294254.1
OK294255.1
OK294256.1
OK294257.1
OK294258.1
OK294259.1
OK294260.1
OK294261.1
OK294262.1
OK294263.1
OK294264.1
OK294265.1
OK294266.1
OK294267.1
OK294268.1
OK294269.1
OK294270.1
OK294271.1
OK294272.1
OK294273.1
OK294274.1
OK294275.1
OK294276.1
OK294277.1
OK294278.1
OK294279.1
OK294280.1
OK294281.1
OK294282.1
OK294283.1
OK294284.1
OK294285.1
OK294286.1
OK294287.1
OK294288.1
OK294289.1
OK294290.1
OK294291.1
OK294292.1
OK294293.1
OK294294.1
OK294295.1
OK294296.1
OK294297.1
OK294298.1
OK294299.1
OK294300.1
OK294301.1
OK294302.1
OK294303.1
OK294304.1
OK294305.1
OK294306.1
OK294307.1
OK294308.1
OK294309.1
OK294310.1
OK294311.1
OK294312.1
OK294313.1
OK294314.1
OK294315.1
OK294316.1
OK294317.1
OK294318.1
OK294319.1
OK294320.1
OK294321.1
OK294322.1
OK294323.1
OK294324.1
OK294325.1
OK294326.1
OK294327.1
OK294328.1
OK294329.1
OK294330.1
OK294331.1
OK294332.1
OK294333.1
OK294334.1
OK294335.1
OK294336.1
OK294337.1
OK294338.1
OK294339.1
OK294340.1
OK294341.1
OK294342.1
OK294343.1
OK294344.1
OK294345.1
OK294346.1
OK294347.1
OK294348.1
OK294349.1
OK294350.1
OK294351.1
OK294352.1
OK294353.1
OK294354.1
OK294355.1
OK294356.1
OK294357.1
OK294358.1
OK294359.1
OK294360.1
OK294361.1
OK294362.1
OK294363.1
OK294364.1
OK294365.1
OK294366.1
OK294367.1
OK294368.1
OK294369.1
OK294370.1
OK294371.1
OK294372.1
OK294373.1
OK294374.1
OK294375.1
OK294376.1
OK294377.1
OK294378.1
OK294379.1
OK294380.1
OK294381.1
OK294382.1
OK294383.1
OK294384.1
OK294385.1
OK294386.1
OK294387.1
OK294388.1
OK294389.1
OK294390.1
OK294391.1
OK294392.1
OK294393.1
OK294394.1
OK294395.1
OK294396.1
OK294397.1
OK294398.1
OK294399.1
OK294400.1
OK294401.1
OK294402.1
OK294403.1
OK294404.1
OK294405.1
OK294406.1
OK294407.1
OK294408.1
OK294409.1
OK294410.1
OK294411.1
OK294412.1
OK294413.1
OK294414.1
OK294415.1
OK294416.1
OK294417.1
OK294418.1
OK294419.1
OK294420.1
OK294421.1
OK294422.1
OK294423.1
OK294424.1
OK294425.1
OK294426.1
OK294427.1
OK294428.1
OK294429.1
OK294430.1
OK294431.1
OK294432.1
OK294433.1
OK294434.1
OK294435.1
OK294436.1
OK294437.1
OK294438.1
OK294439.1
OK294440.1
OK294441.1
OK294442.1
OK294443.1
OK294444.1
OK294445.1
OK294446.1
OK294447.1
OK294448.1
OK294449.1
OK294450.1
OK294451.1
OK294452.1
OK294453.1
OK294454.1
OK294455.1
OK294456.1
OK294457.1
OK294458.1
OK294459.1
OK294460.1
OK294461.1
OK294462.1
OK294463.1
OK294464.1
OK294465.1
OK294466.1
OK294467.1
OK294468.1
OK294469.1
OK294470.1
OK294471.1
OK294472.1
OK294473.1
OK294474.1
OK294475.1
OK294476.1
OK294477.1
OK294478.1
OK294479.1
OK294480.1
OK294481.1
OK294482.1
OK294483.1
OK294484.1
OK294485.1
OK294486.1
OK294487.1
OK294488.1
OK294489.1
OK294490.1
OK294491.1
OK294492.1
OK294493.1
OK294494.1
OK294495.1
OK294496.1
OK294497.1
OK294498.1
OK294499.1
OK294500.1
OK294501.1
OK294502.1
OK294503.1
OK294504.1
OK294505.1
OK294506.1
OK294507.1
OK294508.1
OK294509.1
OK294510.1
OK294511.1
OK294512.1
OK294513.1
OK294514.1
OK294515.1
OK294516.1
OK294517.1
OK294518.1
OK294519.1
OK294520.1
OK294521.1
OK294522.1
OK294523.1
OK294524.1
OK294525.1
OK294526.1
OK294527.1
OK294528.1
OK294529.1
OK294530.1
OK294531.1
OK294532.1
OK294533.1
OK294534.1
OK294535.1
OK294536.1
OK294537.1
OK294538.1
OK294539.1
OK294540.1
OK294541.1
OK294542.1
OK294543.1
OK294544.1
OK294545.1
OK294546.1
OK294547.1
OK294548.1
OK294549.1
OK294550.1
OK294551.1
OK294552.1
OK294553.1
OK294554.1
OK294555.1
OK294556.1
OK294557.1
OK294558.1
OK294559.1
OK294560.1
OK294561.1
OK294562.1
OK294563.1
OK294564.1
OK294565.1
OK294566.1
OK294567.1
OK294568.1
OK294569.1
OK294570.1
OK294571.1
OK294572.1
OK294573.1
OK294574.1
OK294575.1
OK294576.1
OK294577.1
OK294578.1
OK294579.1
OK294580.1
OK294581.1
OK294582.1
OK294583.1
OK294584.1
OK294585.1
OK294586.1
OK294587.1
OK294588.1
OK294589.1
OK294590.1
OK294591.1
OK294592.1
OK294593.1
OK294594.1
OK294595.1
OK294596.1
OK294597.1
OK294598.1
OK294599.1
OK294600.1
OK294601.1
OK294602.1
OK294603.1
OK294604.1
OK294605.1
OK294606.1
OK294607.1
OK294608.1
OK294609.1
OK294610.1
OK294611.1
OK294612.1
OK294613.1
OK294614.1
OK294615.1
OK294616.1
OK294617.1
OK294618.1
OK294619.1
OK294620.1
OK294621.1
OK294622.1
OK294623.1
OK294624.1
OK294625.1
OK294626.1
OK294627.1
OK294628.1
OK294629.1
OK294630.1
OK294631.1
OK294632.1
OK294633.1
OK294634.1
OK294635.1
OK294636.1
OK294637.1
OK294638.1
OK294639.1
OK294640.1
OK294641.1
OK294642.1
OK294643.1
OK294644.1
OK294645.1
OK294646.1
OK294647.1
OK294648.1
OK294649.1
OK294650.1
OK294651.1
OK294652.1
OK294653.1
OK294654.1
OK294655.1
OK294656.1
OK294657.1
OK294658.1
OK294659.1
OK294660.1
OK294661.1
OK294662.1
OK294663.1
OK294664.1
OK294665.1
OK294666.1
OK294667.1
OK294668.1
OK294669.1
OK294670.1
OK294671.1
OK294672.1
OK294673.1
OK294674.1
OK294675.1
OK294676.1
OK294677.1
OK294678.1
OK294679.1
OK294680.1
OK294681.1
OK294682.1
OK294683.1
OK294684.1
OK294685.1
OK294686.1
OK294687.1
OK294688.1
OK294689.1
OK294690.1
OK294691.1
OK294692.1
OK294693.1
OK294694.1
OK294695.1
OK294696.1
OK294697.1
OK294698.1
OK294699.1
OK294700.1
OK294701.1
OK294702.1
OK294703.1
OK294704.1
OK294705.1
OK294706.1
OK294707.1
OK294708.1
OK294709.1
OK294710.1
OK294711.1
OK294712.1
OK294713.1
OK294714.1
OK294715.1
OK294716.1
OK294717.1
OK294718.1
OK294719.1
OK294720.1
OK294721.1
OK294722.1
OK294723.1
OK294724.1
OK294725.1
OK294726.1
OK294727.1
OK294728.1
OK294729.1
OK294730.1
OK294731.1
OK294732.1
OK294733.1
OK294734.1
OK294735.1
OK294736.1
OK294737.1
OK294738.1
OK294739.1
OK294740.1
OK294741.1
OK294742.1
OK294743.1
OK294744.1
OK294745.1
OK294746.1
OK294747.1
OK294748.1
OK294749.1
OK294750.1
OK294751.1
OK294752.1
OK294753.1
OK294754.1
OK294755.1
OK294756.1
OK294757.1
OK294758.1
OK294759.1
OK294760.1
OK294761.1
OK294762.1
OK294763.1
OK294764.1
OK294765.1
OK294766.1
OK294767.1
OK294768.1
OK294769.1
OK294770.1
OK294771.1
OK294772.1
OK294773.1
OK294774.1
OK294775.1
OK294776.1
OK294777.1
OK294778.1
OK294779.1
OK294780.1
OK294781.1
OK294782.1
OK294783.1
OK294784.1
OK294785.1
OK294786.1
OK294787.1
OK294788.1
OK294789.1
OK294790.1
OK294791.1
OK294792.1
OK294793.1
OK294794.1
OK294795.1
OK294796.1
OK294797.1
OK294798.1
OK294799.1
OK294800.1
OK294801.1
OK294802.1
OK294803.1
OK294804.1
OK294805.1
OK294806.1
OK294807.1
OK294808.1
OK294809.1
OK294810.1
OK294811.1
OK294812.1
OK294813.1
OK294814.1
OK294815.1
OK294816.1
OK294817.1
OK294818.1
OK294819.1
OK294820.1
OK294821.1
OK294822.1
OK294823.1
OK294824.1
OK294825.1
OK294826.1
OK294827.1
OK294828.1
OK294829.1
OK294830.1
OK294831.1
OK294832.1
OK294833.1
OK294834.1
OK294835.1
OK294836.1
OK294837.1
OK294838.1
OK294839.1
OK294840.1
OK294841.1
OK294842.1
OK294843.1
OK294844.1
OK294845.1
OK294846.1
OK294847.1
OK294848.1
OK294849.1
OK294850.1
OK294851.1
OK294852.1
OK294853.1
OK294854.1
OK294855.1
OK294856.1
OK294857.1
OK294858.1
OK294859.1
OK294860.1
OK294861.1
OK294862.1
OK294863.1
OK294864.1
OK294865.1
OK294866.1
OK294867.1
OK294868.1
OK294869.1
OK294870.1
OK294871.1
OK294872.1
OK294873.1
OK294874.1
OK294875.1
OK294876.1
OK294877.1
OK294878.1
OK294879.1
OK294880.1
OK294881.1
OK294882.1
OK294883.1
OK294884.1
OK294885.1
OK294886.1
OK294887.1
OK294888.1
OK294889.1
OK294890.1
OK294891.1
OK294892.1
OK294893.1
OK294894.1
OK294895.1
OK294896.1
OK294897.1
OK294898.1
OK294899.1
OK294900.1
OK294901.1
OK294902.1
OK294903.1
OK294904.1
OK294905.1
OK294906.1
OK294907.1
OK294908.1
OK294909.1
OK294910.1
OK294911.1
OK294912.1
OK294913.1
OK294914.1
OK294915.1
OK294916.1
OK294917.1
OK294918.1
OK294919.1
OK294920.1
OK294921.1
OK294922.1
OK294923.1
OK294924.1
OK294925.1
OK294926.1
OK294927.1
OK294928.1
OK294929.1
OK294930.1
OK294931.1
OK294932.1
OK294933.1
OK294934.1
OK294935.1
OK294936.1
OK294937.1
OK294938.1
OK294939.1
OK294940.1
OK294941.1
OK294942.1
OK294943.1
OK294944.1
OK294945.1
OK294946.1
OK294947.1
OK294948.1
OK294949.1
OK294950.1
OK294951.1
OK294952.1
OK294953.1
OK294954.1
OK294955.1
OK294956.1
OK294957.1
OK294958.1
OK294959.1
OK294960.1
OK294961.1
OK294962.1
OK294963.1
OK294964.1
OK294965.1
OK294966.1
OK294967.1
OK294968.1
OK294969.1
OK294970.1
OK294971.1
OK294972.1
OK294973.1
OK294974.1
OK294975.1
OK294976.1
OK294977.1
OK294978.1
OK294979.1
OK294980.1
OK294981.1
OK294982.1
OK294983.1
OK294984.1
OK294985.1
OK294986.1
OK294987.1
OK294988.1
OK294989.1
OK294990.1
OK294991.1
OK294992.1
OK294993.1
OK294994.1
OK294995.1
OK294996.1
OK294997.1
OK294998.1
OK294999.1
OK295000.1
OK295001.1
OK295002.1
OK295003.1
OK295004.1
OK295005.1
OK295006.1
OK295007.1
OK295008.1
OK295009.1
OK295010.1
OK295011.1
OK295012.1
OK295013.1
OK295014.1
OK295015.1
OK295016.1
OK295017.1
OK295018.1
OK295019.1
OK295020.1
OK295021.1
OK295022.1
OK295023.1
OK295024.1
OK295025.1
OK295026.1
OK295027.1
OK295028.1
OK295029.1
OK295030.1
OK295031.1
OK295032.1
OK295033.1
OK295034.1
OK295035.1
OK295036.1
OK295037.1
OK295038.1
OK295039.1
OK295040.1
OK295041.1
OK295042.1
OK295043.1
OK295044.1
OK295045.1
OK295046.1
OK295047.1
OK295048.1
OK295049.1
OK295050.1
OK295051.1
OK295052.1
OK295053.1
OK295054.1
OK295055.1
OK295056.1
OK295057.1
OK295058.1
OK295059.1
OK295060.1
OK295061.1
OK295062.1
OK295063.1
OK295064.1
OK295065.1
OK295066.1
OK295067.1
OK295068.1
OK295069.1
OK295070.1
OK295071.1
OK295072.1
OK295073.1
OK295074.1
OK295075.1
OK295076.1
OK295077.1
OK295078.1
OK295079.1
OK295080.1
OK295081.1
OK295082.1
OK295083.1
OK295084.1
OK295085.1
OK295086.1
OK295087.1
OK295088.1
OK295089.1
OK295090.1
OK295091.1
OK295092.1
OK295093.1
OK295094.1
OK295095.1
OK295096.1
OK295097.1
OK295098.1
OK295099.1
OK295100.1
OK295101.1
OK295102.1
OK295103.1
OK295104.1
OK295105.1
OK295106.1
OK295107.1
OK295108.1
OK295109.1
OK295110.1
OK295111.1
OK295112.1
OK295113.1
OK295114.1
OK295115.1
OK295116.1
OK295117.1
OK295118.1
OK295119.1
OK295120.1
OK295121.1
OK295122.1
OK295123.1
OK295124.1
OK295125.1
OK295126.1
OK295127.1
OK295128.1
OK295129.1
OK295130.1
OK295131.1
OK295132.1
OK295133.1
OK295134.1
OK295135.1
OK295136.1
OK295137.1
OK295138.1
OK295139.1
OK295140.1
OK295141.1
OK295142.1
OK295143.1
OK295144.1
OK295145.1
OK295146.1
OK295147.1
OK295148.1
OK295149.1
OK295150.1
OK295151.1
OK295152.1
OK295153.1
OK295154.1
OK295155.1
OK295156.1
OK295157.1
OK295158.1
OK295159.1
OK295160.1
OK295161.1
OK295162.1
OK295163.1
OK295164.1
OK295165.1
OK295166.1
OK295167.1
OK295168.1
OK295169.1
OK295170.1
OK295171.1
OK295172.1
OK295173.1
OK295174.1
OK295175.1
OK295176.1
OK295177.1
OK295178.1
OK295179.1
OK295180.1
OK295181.1
OK295182.1
OK295183.1
OK295184.1
OK295185.1
OK295186.1
OK295187.1
OK295188.1
OK295189.1
OK295190.1
OK295191.1
OK295192.1
OK295193.1
OK295194.1
OK295195.1
OK295196.1
OK295197.1
OK295198.1
OK295199.1
OK295200.1
OK295201.1
OK295202.1
OK295203.1
OK295204.1
OK295205.1
OK295206.1
OK295207.1
OK295208.1
OK295209.1
OK295210.1
OK295211.1
OK295212.1
OK295213.1
OK295214.1
OK295215.1
OK295216.1
OK295217.1
OK295218.1
OK295219.1
OK295220.1
OK295221.1
OK295222.1
OK295223.1
OK295224.1
OK295225.1
OK295226.1
OK295227.1
OK295228.1
OK295229.1
OK295230.1
OK295231.1
OK295232.1
OK295233.1
OK295234.1
OK295235.1
OK295236.1
OK295237.1
OK295238.1
OK295239.1
OK295240.1
OK295241.1
OK295242.1
OK295243.1
OK295244.1
OK295245.1
OK295246.1
OK295247.1
OK295248.1
OK295249.1
OK295250.1
OK295251.1
OK295252.1
OK295253.1
OK295254.1
OK295255.1
OK295256.1
OK295257.1
OK295258.1
OK295259.1
OK295260.1
OK295261.1
OK295262.1
OK295263.1
OK295264.1
OK295265.1
OK295266.1
OK295267.1
OK295268.1
OK295269.1
OK295270.1
OK295271.1
OK295272.1
OK295273.1
OK295274.1
OK295275.1
OK295276.1
OK295277.1
OK295278.1
OK295279.1
OK295280.1
OK295281.1
OK295282.1
OK295283.1
OK295284.1
OK295285.1
OK295286.1
OK295287.1
OK295288.1
OK295289.1
OK295290.1
OK295291.1
OK295292.1
OK295293.1
OK295294.1
OK295295.1
OK295296.1
OK295297.1
OK295298.1
OK295299.1
OK295300.1
OK295301.1
OK295302.1
OK295303.1
OK295304.1
OK295305.1
OK295306.1
OK295307.1
OK295308.1
OK295309.1
OK295310.1
OK295311.1
OK295312.1
OK295313.1
OK295314.1
OK295315.1
OK295316.1
OK295317.1
OK295318.1
OK295319.1
OK295320.1
OK295321.1
OK295322.1
OK295323.1
OK295324.1
OK295325.1
OK295326.1
OK295327.1
OK295328.1
OK295329.1
OK295330.1
OK295331.1
OK295332.1
OK295333.1
OK295334.1
OK295335.1
OK295336.1
OK295337.1
OK295338.1
OK295339.1
OK295340.1
OK295341.1
OK295342.1
OK295343.1
OK295344.1
OK295345.1
OK295346.1
OK295347.1
OK295348.1
OK295349.1
OK295350.1
OK295351.1
OK295352.1
OK295353.1
OK295354.1
OK295355.1
OK295356.1
OK295357.1
OK295358.1
OK295359.1
OK295360.1
OK295361.1
OK295362.1
OK295363.1
OK295364.1
OK295365.1
OK295366.1
OK295367.1
OK295368.1
OK295369.1
OK295370.1
OK295371.1
OK295372.1
OK295373.1
OK295374.1
OK295375.1
OK295376.1
OK295377.1
OK295378.1
OK295379.1
OK295380.1
OK295381.1
OK295382.1
OK295383.1
OK295384.1
OK295385.1
OK295386.1
OK295387.1
OK295388.1
OK295389.1
OK295390.1
OK295391.1
OK295392.1
OK295393.1
OK295394.1
OK295395.1
OK295396.1
OK295397.1
OK295398.1
OK295399.1
OK295400.1
OK295401.1
OK295402.1
OK295403.1
OK295404.1
OK295405.1
OK295406.1
OK295407.1
OK295408.1
OK295409.1
OK295410.1
OK295411.1
OK295412.1
OK295413.1
OK295414.1
OK295415.1
OK295416.1
OK295417.1
OK295418.1
OK295419.1
OK295420.1
OK295421.1
OK295422.1
OK295423.1
OK295424.1
OK295425.1
OK295426.1
OK295427.1
OK295428.1
OK295429.1
OK295430.1
OK295431.1
OK295432.1
OK295433.1
OK295434.1
OK295435.1
OK295436.1
OK295437.1
OK295438.1
OK295439.1
OK295440.1
OK295441.1
OK295442.1
OK295443.1
OK295444.1
OK295445.1
OK295446.1
OK295447.1
OK295448.1
OK295449.1
OK295450.1
OK295451.1
OK295452.1
OK295453.1
OK295454.1
OK295455.1
OK295456.1
OK295457.1
OK295458.1
OK295459.1
OK295460.1
OK295461.1
OK295462.1
OK295463.1
OK295464.1
OK295465.1
OK295466.1
OK295467.1
OK295468.1
OK295469.1
OK295470.1
OK295471.1
OK295472.1
OK295473.1
OK295474.1
OK295475.1
OK295476.1
OK295477.1
OK295478.1
OK295479.1
OK295480.1
OK295481.1
OK295482.1
OK295483.1
OK295484.1
OK295485.1
OK295486.1
OK295487.1
OK295488.1
OK295489.1
OK295490.1
OK295491.1
OK295492.1
OK295493.1
OK295494.1
OK295495.1
OK295496.1
OK295497.1
OK295498.1
OK295499.1
OK295500.1
OK295501.1
OK295502.1
OK295503.1
OK295504.1
OK295505.1
OK295506.1
OK295507.1
OK295508.1
OK295509.1
OK295510.1
OK295511.1
OK295512.1
OK295513.1
OK295514.1
OK295515.1
OK295516.1
OK295517.1
OK295518.1
OK295519.1
OK295520.1
OK295521.1
OK295522.1
OK295523.1
OK295524.1
OK295525.1
OK295526.1
OK295527.1
OK295528.1
OK295529.1
OK295530.1
OK295531.1
OK295532.1
OK295533.1
OK295534.1
OK295535.1
OK295536.1
OK295537.1
OK295538.1
OK295539.1
OK295540.1
OK295541.1
OK295542.1
OK295543.1
OK295544.1
OK295545.1
OK295546.1
OK295547.1
OK295548.1
OK295549.1
OK295550.1
OK295551.1
OK295552.1
OK295553.1
OK295554.1
OK295555.1
OK295556.1
OK295557.1
OK295558.1
OK295559.1
OK295560.1
OK295561.1
OK295562.1
OK295563.1
OK295564.1
OK295565.1
OK295566.1
OK295567.1
OK295568.1
OK295569.1
OK295570.1
OK295571.1
OK295572.1
OK295573.1
OK295574.1
OK295575.1
OK295576.1
OK295577.1
OK295578.1
OK295579.1
OK295580.1
OK295581.1
OK295582.1
OK295583.1
OK295584.1
OK295585.1
OK295586.1
OK295587.1
OK295588.1
OK295589.1
OK295590.1
OK295591.1
OK295592.1
OK295593.1
OK295594.1
OK295595.1
OK295596.1
OK295597.1
OK295598.1
OK295599.1
OK295600.1
OK295601.1
OK295602.1
OK295603.1
OK295604.1
OK295605.1
OK295606.1
OK295607.1
OK295608.1
OK295609.1
OK295610.1
OK295611.1
OK295612.1
OK295613.1
OK295614.1
OK295615.1
OK295616.1
OK295617.1
OK295618.1
OK295619.1
OK295620.1
OK295621.1
OK295622.1
OK295623.1
OK295624.1
OK295625.1
OK295626.1
OK295627.1
OK295628.1
OK295629.1
OK295630.1
OK295631.1
OK295632.1
OK295633.1
OK295634.1
OK295635.1
OK295636.1
OK295637.1
OK295638.1
OK295639.1
OK295640.1
OK295641.1
OK295642.1
OK295643.1
OK295644.1
OK295645.1
OK295646.1
OK295647.1
OK295648.1
OK295649.1
OK295650.1
OK295651.1
OK295652.1
OK295653.1
OK295654.1
OK295655.1
OK295656.1
OK295657.1
OK295658.1
OK295659.1
OK295660.1
OK295661.1
OK295662.1
OK295663.1
OK295664.1
OK295665.1
OK295666.1
OK295667.1
OK295668.1
OK295669.1
OK295670.1
OK295671.1
OK295672.1
OK295673.1
OK295674.1
OK295675.1
OK295676.1
OK295677.1
OK295678.1
OK295679.1
OK295680.1
OK295681.1
OK295682.1
OK295683.1
OK295684.1
OK295685.1
OK295686.1
OK295687.1
OK295688.1
OK295689.1
OK295690.1
OK295691.1
OK295692.1
OK295693.1
OK295694.1
OK295695.1
OK295696.1
OK295697.1
OK295698.1
OK295699.1
OK295700.1
OK295701.1
OK295702.1
OK295703.1
OK295704.1
OK295705.1
OK295706.1
OK295707.1
OK295708.1
OK295709.1
OK295710.1
OK295711.1
OK295712.1
OK295713.1
OK295714.1
OK295715.1
OK295716.1
OK295717.1
OK295718.1
OK295719.1
OK295720.1
OK295721.1
OK295722.1
OK295723.1
OK295724.1
OK295725.1
OK295726.1
OK295727.1
OK295728.1
OK295729.1
OK295730.1
OK295731.1
OK295732.1
OK295733.1
OK295734.1
OK295735.1
OK295736.1
OK295737.1
OK295738.1
OK295739.1
OK295740.1
OK295741.1
OK295742.1
OK295743.1
OK295744.1
OK295745.1
OK295746.1
OK295747.1
OK295748.1
OK295749.1
OK295750.1
OK295751.1
OK295752.1
OK295753.1
OK295754.1
OK295755.1
OK295756.1
OK295757.1
OK295758.1
OK295759.1
OK295760.1
OK295761.1
OK295762.1
OK295763.1
OK295764.1
OK295765.1
OK295766.1
OK295767.1
OK295768.1
OK295769.1
OK295770.1
OK295771.1
OK295772.1
OK295773.1
OK295774.1
OK295775.1
OK295776.1
OK295777.1
OK295778.1
OK295779.1
OK295780.1
OK295781.1
OK295782.1
OK295783.1
OK295784.1
OK295785.1
OK295786.1
OK295787.1
OK295788.1
OK295789.1
OK295790.1
OK295791.1
OK295792.1
OK295793.1
OK295794.1
OK295795.1
OK295796.1
OK295797.1
OK295798.1
OK295799.1
OK295800.1
OK295801.1
OK295802.1
OK295803.1
OK295804.1
OK295805.1
OK295806.1
OK295807.1
OK295808.1
OK295809.1
OK295810.1
OK295811.1
OK295812.1
OK295813.1
OK295814.1
OK295815.1
OK295816.1
OK295817.1
OK295818.1
OK295819.1
OK295820.1
OK295821.1
OK295822.1
OK295823.1
OK295824.1
OK295825.1
OK295826.1
OK295827.1
OK295828.1
OK295829.1
OK295830.1
OK295831.1
OK295832.1
OK295833.1
OK295834.1
OK295835.1
OK295836.1
OK295837.1
OK295838.1
OK295839.1
OK295840.1
OK295841.1
OK295842.1
OK295843.1
OK295844.1
OK295845.1
OK295846.1
OK295847.1
OK295848.1
OK295849.1
OK295850.1
OK295851.1
OK295852.1
OK295853.1
OK295854.1
OK295855.1
OK295856.1
OK295857.1
OK295858.1
OK295859.1
OK295860.1
OK295861.1
OK295862.1
OK295863.1
OK295864.1
OK295865.1
OK295866.1
OK295867.1
OK295868.1
OK295869.1
OK295870.1
OK295871.1
OK295872.1
OK295873.1
OK295874.1
OK295875.1
OK295876.1
OK295877.1
OK295878.1
OK295879.1
OK295880.1
OK295881.1
OK295882.1
OK295883.1
OK295884.1
OK295885.1
OK295886.1
OK295887.1
OK295888.1
OK295889.1
OK295890.1
OK295891.1
OK295892.1
OK295893.1
OK295894.1
OK295895.1
OK295896.1
OK295897.1
OK295898.1
OK295899.1
OK295900.1
OK295901.1
OK295902.1
OK295903.1
OK295904.1
OK295905.1
OK295906.1
OK295907.1
OK295908.1
OK295909.1
OK295910.1
OK295911.1
OK295912.1
OK295913.1
OK295914.1
OK295915.1
OK295916.1
OK295917.1
OK295918.1
OK295919.1
OK295920.1
OK295921.1
OK295922.1
OK295923.1
OK295924.1
OK295925.1
OK295926.1
OK295927.1
OK295928.1
OK295929.1
OK295930.1
OK295931.1
OK295932.1
OK295933.1
OK295934.1
OK295935.1
OK295936.1
OK295937.1
OK295938.1
OK295939.1
OK295940.1
OK295941.1
OK295942.1
OK295943.1
OK295944.1
OK295945.1
OK295946.1
OK295947.1
OK295948.1
OK295949.1
OK295950.1
OK295951.1
OK295952.1
OK295953.1
OK295954.1
OK295955.1
OK295956.1
OK295957.1
OK295958.1
OK295959.1
OK295960.1
OK295961.1
OK295962.1
OK295963.1
OK295964.1
OK295965.1
OK295966.1
OK295967.1
OK295968.1
OK295969.1
OK295970.1
OK295971.1
OK295972.1
OK295973.1
OK295974.1
OK295975.1
OK295976.1
OK295977.1
OK295978.1
OK295979.1
OK295980.1
OK295981.1
OK295982.1
OK295983.1
OK295984.1
OK295985.1
OK295986.1
OK295987.1
OK295988.1
OK295989.1
OK295990.1
OK295991.1
OK295992.1
OK295993.1
OK295994.1
OK295995.1
OK295996.1
OK295997.1
OK295998.1
OK295999.1
OK296000.1
OK296001.1
OK296002.1
OK296003.1
OK296004.1
OK296005.1
OK296006.1
OK296007.1
OK296008.1
OK296009.1
OK296010.1
OK296011.1
OK296012.1
OK296013.1
OK296014.1
OK296015.1
OK296016.1
OK296017.1
OK296018.1
OK296019.1
OK296020.1
OK296021.1
OK296022.1
OK296023.1
OK296024.1
OK296025.1
OK296026.1
OK296027.1
OK296028.1
OK296029.1
OK296030.1
OK296031.1
OK296032.1
OK296033.1
OK296034.1
OK296035.1
OK296036.1
OK296037.1
OK296038.1
OK296039.1
OK296040.1
OK296041.1
OK296042.1
OK296043.1
OK296044.1
OK296045.1
OK296046.1
OK296047.1
OK296048.1
OK296049.1
OK296050.1
OK296051.1
OK296052.1
OK296053.1
OK296054.1
OK296055.1
OK296056.1
OK296057.1
OK296058.1
OK296059.1
OK296060.1
OK296061.1
OK296062.1
OK296063.1
OK296064.1
OK296065.1
OK296066.1
OK296067.1
OK296068.1
OK296069.1
OK296070.1
OK296071.1
OK296072.1
OK296073.1
OK296074.1
OK296075.1
OK296076.1
OK296077.1
OK296078.1
OK296079.1
OK296080.1
OK296081.1
OK296082.1
OK296083.1
OK296084.1
OK296085.1
OK296086.1
OK296087.1
OK296088.1
OK296089.1
OK296090.1
OK296091.1
OK296092.1
OK296093.1
OK296094.1
OK296095.1
OK296096.1
OK296097.1
OK296098.1
OK296099.1
OK296100.1
OK296101.1
OK296102.1
OK296103.1
OK296104.1
OK296105.1
OK296106.1
OK296107.1
OK296108.1
OK296109.1
OK296110.1
OK296111.1
OK296112.1
OK296113.1
OK296114.1
OK296115.1
OK296116.1
OK296117.1
OK296118.1
OK296119.1
OK296120.1
OK296121.1
OK296122.1
OK296123.1
OK296124.1
OK296125.1
OK296126.1
OK296127.1
OK296128.1
OK296129.1
OK296130.1
OK296131.1
OK296132.1
OK296133.1
OK296134.1
OK296135.1
OK296136.1
OK296137.1
OK296138.1
OK296139.1
OK296140.1
OK296141.1
OK296142.1
OK296143.1
OK296144.1
OK296145.1
OK296146.1
OK296147.1
OK296148.1
OK296149.1
OK296150.1
OK296151.1
OK296152.1
OK296153.1
OK296154.1
OK296155.1
OK296156.1
OK296157.1
OK296158.1
OK296159.1
OK296160.1
OK296161.1
OK296162.1
OK296163.1
OK296164.1
OK296165.1
OK296166.1
OK296167.1
OK296168.1
OK296169.1
OK296170.1
OK296171.1
OK296172.1
OK296173.1
OK296174.1
OK296175.1
OK296176.1
OK296177.1
OK296178.1
OK296179.1
OK296180.1
OK296181.1
OK296182.1
OK296183.1
OK296184.1
OK296185.1
OK296186.1
OK296187.1
OK296188.1
OK296189.1
OK296190.1
OK296191.1
OK296192.1
OK296193.1
OK296194.1
OK296195.1
OK296196.1
OK296197.1
OK296198.1
OK296199.1
OK296200.1
OK296201.1
OK296202.1
OK296203.1
OK296204.1
OK296205.1
OK296206.1
OK296207.1
OK296208.1
OK296209.1
OK296210.1
OK296211.1
OK296212.1
OK296213.1
OK296214.1
OK296215.1
OK296216.1
OK296217.1
OK296218.1
OK296219.1
OK296220.1
OK296221.1
OK296222.1
OK296223.1
OK296224.1
OK296225.1
OK296226.1
OK296227.1
OK296228.1
OK296229.1
OK296230.1
OK296231.1
OK296232.1
OK296233.1
OK296234.1
OK296235.1
OK296236.1
OK296237.1
OK296238.1
OK296239.1
OK296240.1
OK296241.1
OK296242.1
OK296243.1
OK296244.1
OK296245.1
OK296246.1
OK296247.1
OK296248.1
OK296249.1
OK296250.1
OK296251.1
OK296252.1
OK296253.1
OK296254.1
OK296255.1
OK296256.1
OK296257.1
OK296258.1
OK296259.1
OK296260.1
OK296261.1
OK296262.1
OK296263.1
OK296264.1
OK296265.1
OK296266.1
OK296267.1
OK296268.1
OK296269.1
OK296270.1
OK296271.1
OK296272.1
OK296273.1
OK296274.1
OK296275.1
OK296276.1
OK296277.1
OK296278.1
OK296279.1
OK296280.1
OK296281.1
OK296282.1
OK296283.1
OK296284.1
OK296285.1
OK296286.1
OK296287.1
OK296288.1
OK296289.1
OK296290.1
OK296291.1
OK296292.1
OK296293.1
OK296294.1
OK296295.1
OK296296.1
OK296297.1
OK296298.1
OK296299.1
OK296300.1
OK296301.1
OK296302.1
OK296303.1
OK296304.1
OK296305.1
OK296306.1
OK296307.1
OK296308.1
OK296309.1
OK296310.1
OK296311.1
OK296312.1
OK296313.1
OK296314.1
OK296315.1
OK296316.1
OK296317.1
OK296318.1
OK296319.1
OK296320.1
OK296321.1
OK296322.1
OK296323.1
OK296324.1
OK296325.1
OK296326.1
OK296327.1
OK296328.1
OK296329.1
OK296330.1
OK296331.1
OK296332.1
OK296333.1
OK296334.1
OK296335.1
OK296336.1
OK296337.1
OK296338.1
OK296339.1
OK296340.1
OK296341.1
OK296342.1
OK296343.1
OK296344.1
OK296345.1
OK296346.1
OK296347.1
OK296348.1
OK296349.1
OK296350.1
OK296351.1
OK296352.1
OK296353.1
OK296354.1
OK296355.1
OK296356.1
OK296357.1
OK296358.1
OK296359.1
OK296360.1
OK296361.1
OK296362.1
OK296363.1
OK296364.1
OK296365.1
OK296366.1
OK296367.1
OK296368.1
OK296369.1
OK296370.1
OK296371.1
OK296372.1
OK296373.1
OK296374.1
OK296375.1
OK296376.1
OK296377.1
OK296378.1
OK296379.1
OK296380.1
OK296381.1
OK296382.1
OK296383.1
OK296384.1
OK296385.1
OK296386.1
OK296387.1
OK296388.1
OK296389.1
OK296390.1
OK296391.1
OK296392.1
OK296393.1
OK296394.1
OK296395.1
OK296396.1
OK296397.1
OK296398.1
OK296399.1
OK296400.1
OK296401.1
OK296402.1
OK296403.1
OK296404.1
OK296405.1
OK296406.1
OK296407.1
OK296408.1
OK296409.1
OK296410.1
OK296411.1
OK296412.1
OK296413.1
OK296414.1
OK296415.1
OK296416.1
OK296417.1
OK296418.1
OK296419.1
OK296420.1
OK296421.1
OK296422.1
OK296423.1
OK296424.1
OK296425.1
OK296426.1
OK296427.1
OK296428.1
OK296429.1
OK296430.1
OK296431.1
OK296432.1
OK296433.1
OK296434.1
OK296435.1
OK296436.1
OK296437.1
OK296438.1
OK296439.1
OK296440.1
OK296441.1
OK296442.1
OK296443.1
OK296444.1
OK296445.1
OK296446.1
OK296447.1
OK296448.1
OK296449.1
OK296450.1
OK296451.1
OK296452.1
OK296453.1
OK296454.1
OK296455.1
OK296456.1
OK296457.1
OK296458.1
OK296459.1
OK296460.1
OK296461.1
OK296462.1
OK296463.1
OK296464.1
OK296465.1
OK296466.1
OK296467.1
OK296468.1
OK296469.1
OK296470.1
OK296471.1
OK296472.1
OK296473.1
OK296474.1
OK296475.1
OK296476.1
OK296477.1
OK296478.1
OK296479.1
OK296480.1
OK296481.1
OK296482.1
OK296483.1
OK296484.1
OK296485.1
OK296486.1
OK296487.1
OK296488.1
OK296489.1
OK296490.1
OK296491.1
OK296492.1
OK296493.1
OK296494.1
OK296495.1
OK296496.1
OK296497.1
OK296498.1
OK296499.1
OK296500.1
OK296501.1
OK296502.1
OK296503.1
OK296504.1
OK296505.1
OK296506.1
OK296507.1
OK296508.1
OK296509.1
OK296510.1
OK296511.1
OK296512.1
OK296513.1
OK296514.1
OK296515.1
OK296516.1
OK296517.1
OK296518.1
OK296519.1
OK296520.1
OK296521.1
OK296522.1
OK296523.1
OK296524.1
OK296525.1
OK296526.1
OK296527.1
OK296528.1
OK296529.1
OK296530.1
OK296531.1
OK296532.1
OK296533.1
OK296534.1
OK296535.1
OK296536.1
OK296537.1
OK296538.1
OK296539.1
OK296540.1
OK296541.1
OK296542.1
OK296543.1
OK296544.1
OK296545.1
OK296546.1
OK296547.1
OK296548.1
OK296549.1
OK296550.1
OK296551.1
OK296552.1
OK296553.1
OK296554.1
OK296555.1
OK296556.1
OK296557.1
OK296558.1
OK296559.1
OK296560.1
OK296561.1
OK296562.1
OK296563.1
OK296564.1
OK296565.1
OK296566.1
OK296567.1
OK296568.1
OK296569.1
OK296570.1
OK296571.1
OK296572.1
OK296573.1
OK296574.1
OK296575.1
OK296576.1
OK296577.1
OK296578.1
OK296579.1
OK296580.1
OK296581.1
OK296582.1
OK296583.1
OK296584.1
OK296585.1
OK296586.1
OK296587.1
OK296588.1
OK296589.1
OK296590.1
OK296591.1
OK296592.1
OK296593.1
OK296594.1
OK296595.1
OK296596.1
OK296597.1
OK296598.1
OK296599.1
OK296600.1
OK296601.1
OK296602.1
OK296603.1
OK296604.1
OK296605.1
OK296606.1
OK296607.1
OK296608.1
OK296609.1
OK296610.1
OK296611.1
OK296612.1
OK296613.1
OK296614.1
OK296615.1
OK296616.1
OK296617.1
OK296618.1
OK296619.1
OK296620.1
OK296621.1
OK296622.1
OK296623.1
OK296624.1
OK296625.1
OK296626.1
OK296627.1
OK296628.1
OK296629.1
OK296630.1
OK296631.1
OK296632.1
OK296633.1
OK296634.1
OK296635.1
OK296636.1
OK296637.1
OK296638.1
OK296639.1
OK296640.1
OK296641.1
OK296642.1
OK296643.1
OK296644.1
OK296645.1
OK296646.1
OK296647.1
OK296648.1
OK296649.1
OK296650.1
OK296651.1
OK296652.1
OK296653.1
OK296654.1
OK296655.1
OK296656.1
OK296657.1
OK296658.1
OK296659.1
OK296660.1
OK296661.1
OK296662.1
OK296663.1
OK296664.1
OK296665.1
OK296666.1
OK296667.1
OK296668.1
OK296669.1
OK296670.1
OK296671.1
OK296672.1
OK296673.1
OK296674.1
OK296675.1
OK296676.1
OK296677.1
OK296678.1
OK296679.1
OK296680.1
OK296681.1
OK296682.1
OK296683.1
OK296684.1
OK296685.1
OK296686.1
OK296687.1
OK296688.1
OK296689.1
OK296690.1
OK296691.1
OK296692.1
OK296693.1
OK296694.1
OK296695.1
OK296696.1
OK296697.1
OK296698.1
OK296699.1
OK296700.1
OK296701.1
OK296702.1
OK296703.1
OK296704.1
OK296705.1
OK296706.1
OK296707.1
OK296708.1
OK296709.1
OK296710.1
OK296711.1
OK296712.1
OK296713.1
OK296714.1
OK296715.1
OK296716.1
OK296717.1
OK296718.1
OK296719.1
OK296720.1
OK296721.1
OK296722.1
OK296723.1
OK296724.1
OK296725.1
OK296726.1
OK296727.1
OK296728.1
OK296729.1
OK296730.1
OK296731.1
OK296732.1
OK296733.1
OK296734.1
OK296735.1
OK296736.1
OK296737.1
OK296738.1
OK296739.1
OK296740.1
OK296741.1
OK296742.1
OK296743.1
OK296744.1
OK296745.1
OK296746.1
OK296747.1
OK296748.1
OK296749.1
OK296750.1
OK296751.1
OK296752.1
OK296753.1
OK296754.1
OK296755.1
OK296756.1
OK296757.1
OK296758.1
OK296759.1
OK296760.1
OK296761.1
OK296762.1
OK296763.1
OK296764.1
OK296765.1
OK296766.1
OK296767.1
OK296768.1
OK296769.1
OK296770.1
OK296771.1
OK296772.1
OK296773.1
OK296774.1
OK296775.1
OK296776.1
OK296777.1
OK296778.1
OK296779.1
OK296780.1
OK296781.1
OK296782.1
OK296783.1
OK296784.1
OK296785.1
OK296786.1
OK296787.1
OK296788.1
OK296789.1
OK296790.1
OK296791.1
OK296792.1
OK296793.1
OK296794.1
OK296795.1
OK296796.1
OK296797.1
OK296798.1
OK296799.1
OK296800.1
OK296801.1
OK296802.1
OK296803.1
OK296804.1
OK296805.1
OK296806.1
OK296807.1
OK296808.1
OK296809.1
OK296810.1
OK296811.1
OK296812.1
OK296813.1
OK296814.1
OK296815.1
OK296816.1
OK296817.1
OK296818.1
OK296819.1
OK296820.1
OK296821.1
OK296822.1
OK296823.1
OK296824.1
OK296825.1
OK296826.1
OK296827.1
OK296828.1
OK296829.1
OK296830.1
OK296831.1
OK296832.1
OK296833.1
OK296834.1
OK296835.1
OK296836.1
OK296837.1
OK296838.1
OK296839.1
OK296840.1
OK296841.1
OK296842.1
OK296843.1
OK296844.1
OK296845.1
OK296846.1
OK296847.1
OK296848.1
OK296849.1
OK296850.1
OK296851.1
OK296852.1
OK296853.1
OK296854.1
OK296855.1
OK296856.1
OK296857.1
OK296858.1
OK296859.1
OK296860.1
OK296861.1
OK296862.1
OK296863.1
OK296864.1
OK296865.1
OK296866.1
OK296867.1
OK296868.1
OK296869.1
OK296870.1
OK296871.1
OK296872.1
OK296873.1
OK296874.1
OK296875.1
OK296876.1
OK296877.1
OK296878.1
OK296879.1
OK296880.1
OK296881.1
OK296882.1
OK296883.1
OK296884.1
OK296885.1
OK296886.1
OK296887.1
OK296888.1
OK296889.1
OK296890.1
OK296891.1
OK296892.1
OK296893.1
OK296894.1
OK296895.1
OK296896.1
OK296897.1
OK296898.1
OK296899.1
OK296900.1
OK296901.1
OK296902.1
OK296903.1
OK296904.1
OK296905.1
OK296906.1
OK296907.1
OK296908.1
OK296909.1
OK296910.1
OK296911.1
OK296912.1
OK296913.1
OK296914.1
OK296915.1
OK296916.1
OK296917.1
OK296918.1
OK296919.1
OK296920.1
OK296921.1
OK296922.1
OK296923.1
OK296924.1
OK296925.1
OK296926.1
OK296927.1
OK296928.1
OK296929.1
OK296930.1
OK296931.1
OK296932.1
OK296933.1
OK296934.1
OK296935.1
OK296936.1
OK296937.1
OK296938.1
OK296939.1
OK296940.1
OK296941.1
OK296942.1
OK296943.1
OK296944.1
OK296945.1
OK296946.1
OK296947.1
OK296948.1
OK296949.1
OK296950.1
OK296951.1
OK296952.1
OK296953.1
OK296954.1
OK296955.1
OK296956.1
OK296957.1
OK296958.1
OK296959.1
OK296960.1
OK296961.1
OK296962.1
OK296963.1
OK296964.1
OK296965.1
OK296966.1
OK296967.1
OK296968.1
OK296969.1
OK296970.1
OK296971.1
OK296972.1
OK296973.1
OK296974.1
OK296975.1
OK296976.1
OK296977.1
OK296978.1
OK296979.1
OK296980.1
OK296981.1
OK296982.1
OK296983.1
OK296984.1
OK296985.1
OK296986.1
OK296987.1
OK296988.1
OK296989.1
OK296990.1
OK296991.1
OK296992.1
OK296993.1
OK296994.1
OK296995.1
OK296996.1
OK296997.1
OK296998.1
OK296999.1
OK297000.1
OK297001.1
OK297002.1
OK297003.1
OK297004.1
OK297005.1
OK297006.1
OK297007.1
OK297008.1
OK297009.1
OK297010.1
OK297011.1
OK297012.1
OK297013.1
OK297014.1
OK297015.1
OK297016.1
OK297017.1
OK297018.1
OK297019.1
OK297020.1
OK297021.1
OK297022.1
OK297023.1
OK297024.1
OK297025.1
OK297026.1
OK297027.1
OK297028.1
OK297029.1
OK297030.1
OK297031.1
OK297032.1
OK297033.1
OK297034.1
OK297035.1
OK297036.1
OK297037.1
OK297038.1
OK297039.1
OK297040.1
OK297041.1
OK297042.1
OK297043.1
OK297044.1
OK297045.1
OK297046.1
OK297047.1
OK297048.1
OK297049.1
OK297050.1
OK297051.1
OK297052.1
OK297053.1
OK297054.1
OK297055.1
OK297056.1
OK297057.1
OK297058.1
OK297059.1
OK297060.1
OK297061.1
OK297062.1
OK297063.1
OK297064.1
OK297065.1
OK297066.1
OK297067.1
OK297068.1
OK297069.1
OK297070.1
OK297071.1
OK297072.1
OK297073.1
OK297074.1
OK297075.1
OK297076.1
OK297077.1
OK297078.1
OK297079.1
OK297080.1
OK297081.1
OK297082.1
OK297083.1
OK297084.1
OK297085.1
OK297086.1
OK297087.1
OK297088.1
OK297089.1
OK297090.1
OK297091.1
OK297092.1
OK297093.1
OK297094.1
OK297095.1
OK297096.1
OK297097.1
OK297098.1
OK297099.1
OK297100.1
OK297101.1
OK297102.1
OK297103.1
OK297104.1
OK297105.1
OK297106.1
OK297107.1
OK297108.1
OK297109.1
OK297110.1
OK297111.1
OK297112.1
OK297113.1
OK297114.1
OK297115.1
OK297116.1
OK297117.1
OK297118.1
OK297119.1
OK297120.1
OK297121.1
OK297122.1
OK297123.1
OK297124.1
OK297125.1
OK297126.1
OK297127.1
OK297128.1
OK297129.1
OK297130.1
OK297131.1
OK297132.1
OK297133.1
OK297134.1
OK297135.1
OK297136.1
OK297137.1
OK297138.1
OK297139.1
OK297140.1
OK297141.1
OK297142.1
OK297143.1
OK297144.1
OK297145.1
OK297146.1
OK297147.1
OK297148.1
OK297149.1
OK297150.1
OK297151.1
OK297152.1
OK297153.1
OK297154.1
OK297155.1
OK297156.1
OK297157.1
OK297158.1
OK297159.1
OK297160.1
OK297161.1
OK297162.1
OK297163.1
OK297164.1
OK297165.1
OK297166.1
OK297167.1
OK297168.1
OK297169.1
OK297170.1
OK297171.1
OK297172.1
OK297173.1
OK297174.1
OK297175.1
OK297176.1
OK297177.1
OK297178.1
OK297179.1
OK297180.1
OK297181.1
OK297182.1
OK297183.1
OK297184.1
OK297185.1
OK297186.1
OK297187.1
OK297188.1
OK297189.1
OK297190.1
OK297191.1
OK297192.1
OK297193.1
OK297194.1
OK297195.1
OK297196.1
OK297197.1
OK297198.1
OK297199.1
OK297200.1
OK297201.1
OK297202.1
OK297203.1
OK297204.1
OK297205.1
OK297206.1
OK297207.1
OK297208.1
OK297209.1
OK297210.1
OK297211.1
OK297212.1
OK297213.1
OK297214.1
OK297215.1
OK297216.1
OK297217.1
OK297218.1
OK297219.1
OK297220.1
OK297221.1
OK297222.1
OK297223.1
OK297224.1
OK297225.1
OK297226.1
OK297227.1
OK297228.1
OK297229.1
OK297230.1
OK297231.1
OK297232.1
OK297233.1
OK297234.1
OK297235.1
OK297236.1
OK297237.1
OK297238.1
OK297239.1
OK297240.1
OK297241.1
OK297242.1
OK297243.1
OK297244.1
OK297245.1
OK297246.1
OK297247.1
OK297248.1
OK297249.1
OK297250.1
OK297251.1
OK297252.1
OK297253.1
OK297254.1
OK297255.1
OK297256.1
OK297257.1
OK297258.1
OK297259.1
OK297260.1
OK297261.1
OK297262.1
OK297263.1
OK297264.1
OK297265.1
OK297266.1
OK297267.1
OK297268.1
OK297269.1
OK297270.1
OK297271.1
OK297272.1
OK297273.1
OK297274.1
OK297275.1
OK297276.1
OK297277.1
OK297278.1
OK297279.1
OK297280.1
OK297281.1
OK297282.1
OK297283.1
OK297284.1
OK297285.1
OK297286.1
OK297287.1
OK297288.1
OK297289.1
OK297290.1
OK297291.1
OK297292.1
OK297293.1
OK297294.1
OK297295.1
OK297296.1
OK297297.1
OK297298.1
OK297299.1
OK297300.1
OK297301.1
OK297302.1
OK297303.1
OK297304.1
OK297305.1
OK297306.1
OK297307.1
OK297308.1
OK297309.1
OK297310.1
OK297311.1
OK297312.1
OK297313.1
OK297314.1
OK297315.1
OK297316.1
OK297317.1
OK297318.1
OK297319.1
OK297320.1
OK297321.1
OK297322.1
OK297323.1
OK297324.1
OK297325.1
OK297326.1
OK297327.1
OK297328.1
OK297329.1
OK297330.1
OK297331.1
OK297332.1
OK297333.1
OK297334.1
OK297335.1
OK297336.1
OK297337.1
OK297338.1
OK297339.1
OK297340.1
OK297341.1
OK297342.1
OK297343.1
OK297344.1
OK297345.1
OK297346.1
OK297347.1
OK297348.1
OK297349.1
OK297350.1
OK297351.1
OK297352.1
OK297353.1
OK297354.1
OK297355.1
OK297356.1
OK297357.1
OK297358.1
OK297359.1
OK297360.1
OK297361.1
OK297362.1
OK297363.1
OK297364.1
OK297365.1
OK297366.1
OK297367.1
OK297368.1
OK297369.1
OK297370.1
OK297371.1
OK297372.1
OK297373.1
OK297374.1
OK297375.1
OK297376.1
OK297377.1
OK297378.1
OK297379.1
OK297380.1
OK297381.1
OK297382.1
OK297383.1
OK297384.1
OK297385.1
OK297386.1
OK297387.1
OK297388.1
OK297389.1
OK297390.1
OK297391.1
OK297392.1
OK297393.1
OK297394.1
OK297395.1
OK297396.1
OK297397.1
OK297398.1
OK297399.1
OK297400.1
OK297401.1
OK297402.1
OK297403.1
OK297404.1
OK297405.1
OK297406.1
OK297407.1
OK297408.1
OK297409.1
OK297410.1
OK297411.1
OK297412.1
OK297413.1
OK297414.1
OK297415.1
OK297416.1
OK297417.1
OK297418.1
OK297419.1
OK297420.1
OK297421.1
OK297422.1
OK297423.1
OK297424.1
OK297425.1
OK297426.1
OK297427.1
OK297428.1
OK297429.1
OK297430.1
OK297431.1
OK297432.1
OK297433.1
OK297434.1
OK297435.1
OK297436.1
OK297437.1
OK297438.1
OK297439.1
OK297440.1
OK297441.1
OK297442.1
OK297443.1
OK297444.1
OK297445.1
OK297446.1
OK297447.1
OK297448.1
OK297449.1
OK297450.1
OK297451.1
OK297452.1
OK297453.1
OK297454.1
OK297455.1
OK297456.1
OK297457.1
OK297458.1
OK297459.1
OK297460.1
OK297461.1
OK297462.1
OK297463.1
OK297464.1
OK297465.1
OK297466.1
OK297467.1
OK297468.1
OK297469.1
OK297470.1
OK297471.1
OK297472.1
OK297473.1
OK297474.1
OK297475.1
OK297476.1
OK297477.1
OK297478.1
OK297479.1
OK297480.1
OK297481.1
OK297482.1
OK297483.1
OK297484.1
OK297485.1
OK297486.1
OK297487.1
OK297488.1
OK297489.1
OK297490.1
OK297491.1
OK297492.1
OK297493.1
OK297494.1
OK297495.1
OK297496.1
OK297497.1
OK297498.1
OK297499.1
OK297500.1
OK297501.1
OK297502.1
OK297503.1
OK297504.1
OK297505.1
OK297506.1
OK297507.1
OK297508.1
OK297509.1
OK297510.1
OK297511.1
OK297512.1
OK297513.1
OK297514.1
OK297515.1
OK297516.1
OK297517.1
OK297518.1
OK297519.1
OK297520.1
OK297521.1
OK297522.1
OK297523.1
OK297524.1
OK297525.1
OK297526.1
OK297527.1
OK297528.1
OK297529.1
OK297530.1
OK297531.1
OK297532.1
OK297533.1
OK297534.1
OK297535.1
OK297536.1
OK297537.1
OK297538.1
OK297539.1
OK297540.1
OK297541.1
OK297542.1
OK297543.1
OK297544.1
OK297545.1
OK297546.1
OK297547.1
OK297548.1
OK297549.1
OK297550.1
OK297551.1
OK297552.1
OK297553.1
OK297554.1
OK297555.1
OK297556.1
OK297557.1
OK297558.1
OK297559.1
OK297560.1
OK297561.1
OK297562.1
OK297563.1
OK297564.1
OK297565.1
OK297566.1
OK297567.1
OK297568.1
OK297569.1
OK297570.1
OK297571.1
OK297572.1
OK297573.1
OK297574.1
OK297575.1
OK297576.1
OK297577.1
OK297578.1
OK297579.1
OK297580.1
OK297581.1
OK297582.1
OK297583.1
OK297584.1
OK297585.1
OK297586.1
OK297587.1
OK297588.1
OK297589.1
OK297590.1
OK297591.1
OK297592.1
OK297593.1
OK297594.1
OK297595.1
OK297596.1
OK297597.1
OK297598.1
OK297599.1
OK297600.1
OK297601.1
OK297602.1
OK297603.1
OK297604.1
OK297605.1
OK297606.1
OK297607.1
OK297608.1
OK297609.1
OK297610.1
OK297611.1
OK297612.1
OK297613.1
OK297614.1
OK297615.1
OK297616.1
OK297617.1
OK297618.1
OK297619.1
OK297620.1
OK297621.1
OK297622.1
OK297623.1
OK297624.1
OK297625.1
OK297626.1
OK297627.1
OK297628.1
OK297629.1
OK297630.1
OK297631.1
OK297632.1
OK297633.1
OK297634.1
OK297635.1
OK297636.1
OK297637.1
OK297638.1
OK297639.1
OK297640.1
OK297641.1
OK297642.1
OK297643.1
OK297682.1
OK297683.1
OK297684.1
OK297685.1
OK297686.1
OK297687.1
OK297688.1
OK297689.1
OK297690.1
OK297691.1
OK297692.1
OK297693.1
OK297694.1
OK297695.1
OK297696.1
OK297697.1
OK297698.1
OK297699.1
OK297700.1
OK297701.1
OK297702.1
OK297703.1
OK297704.1
OK297705.1
OK297706.1
OK297707.1
OK297708.1
OK297709.1
OK297710.1
OK297711.1
OK297712.1
OK297713.1
OK297714.1
OK297715.1
OK297716.1
OK297717.1
OK297718.1
OK297719.1
OK297720.1
OK297721.1
OK297722.1
OK297723.1
OK297724.1
OK297725.1
OK297726.1
OK297727.1
OK297728.1
OK297729.1
OK297730.1
OK297731.1
OK297732.1
OK297733.1
OK297734.1
OK297735.1
OK297736.1
OK297737.1
OK297738.1
OK297739.1
OK297740.1
OK297741.1
OK297742.1
OK297743.1
OK297744.1
OK297745.1
OK297746.1
OK297747.1
OK297748.1
OK297749.1
OK297750.1
OK297751.1
OK297752.1
OK297753.1
OK297754.1
OK297755.1
OK297756.1
OK297757.1
OK297758.1
OK297759.1
OK297760.1
OK297761.1
OK297762.1
OK297763.1
OK297764.1
OK297765.1
OK297766.1
OK297767.1
OK297768.1
OK297769.1
OK297770.1
OK297771.1
OK297772.1
OK297773.1
OK297774.1
OK297775.1
OK297776.1
OK297777.1
OK297778.1
OK297779.1
OK297780.1
OK297781.1
OK297782.1
OK297783.1
OK297784.1
OK297785.1
OK297786.1
OK297787.1
OK297788.1
OK297789.1
OK297790.1
OK297791.1
OK297792.1
OK297793.1
OK297794.1
OK297795.1
OK297796.1
OK297797.1
OK297798.1
OK297799.1
OK297800.1
OK297801.1
OK297802.1
OK297803.1
OK297804.1
OK297805.1
OK297806.1
OK297807.1
OK297808.1
OK297809.1
OK297810.1
OK297811.1
OK297812.1
OK297813.1
OK297814.1
OK297815.1
OK297816.1
OK297817.1
OK297818.1
OK297819.1
OK297820.1
OK297821.1
OK297822.1
OK297823.1
OK297824.1
OK297825.1
OK297826.1
OK297827.1
OK297828.1
OK297829.1
OK297830.1
OK297831.1
OK297832.1
OK297833.1
OK297834.1
OK297835.1
OK297836.1
OK297837.1
OK297838.1
OK297839.1
OK297840.1
OK297841.1
OK297842.1
OK297843.1
OK297844.1
OK297845.1
OK297846.1
OK297847.1
OK297848.1
OK297849.1
OK297850.1
OK297851.1
OK297852.1
OK297853.1
OK297854.1
OK297855.1
OK297856.1
OK297857.1
OK297858.1
OK297859.1
OK297860.1
OK297861.1
OK297862.1
OK297863.1
OK297864.1
OK297865.1
OK297866.1
OK297867.1
OK297868.1
OK297869.1
OK297870.1
OK297871.1
OK297872.1
OK297873.1
OK297874.1
OK297875.1
OK297876.1
OK297877.1
OK297878.1
OK297879.1
OK297880.1
OK297881.1
OK297882.1
OK297883.1
OK297884.1
OK297885.1
OK297886.1
OK297887.1
OK297888.1
OK297889.1
OK297890.1
OK297891.1
OK297892.1
OK297893.1
OK297894.1
OK297895.1
OK297896.1
OK297897.1
OK297898.1
OK297899.1
OK297900.1
OK297901.1
OK297902.1
OK297903.1
OK297904.1
OK297905.1
OK297906.1
OK297907.1
OK297908.1
OK297909.1
OK297910.1
OK297911.1
OK297912.1
OK297913.1
OK297914.1
OK297915.1
OK297916.1
OK297917.1
OK297918.1
OK297919.1
OK297920.1
OK297921.1
OK297922.1
OK297923.1
OK297924.1
OK297925.1
OK297926.1
OK297927.1
OK297928.1
OK297929.1
OK297930.1
OK297931.1
OK297932.1
OK297933.1
OK297934.1
OK297935.1
OK297936.1
OK297937.1
OK297938.1
OK297939.1
OK297940.1
OK297941.1
OK297942.1
OK297943.1
OK297944.1
OK297945.1
OK297946.1
OK297947.1
OK297948.1
OK297949.1
OK297950.1
OK297951.1
OK297952.1
OK297953.1
OK297954.1
OK297955.1
OK297956.1
OK297957.1
OK297958.1
OK297959.1
OK297960.1
OK297961.1
OK297962.1
OK297963.1
OK297964.1
OK297965.1
OK297966.1
OK297967.1
OK297968.1
OK297969.1
OK297970.1
OK297971.1
OK297972.1
OK297973.1
OK297974.1
OK297975.1
OK297976.1
OK297977.1
OK297978.1
OK297979.1
OK297980.1
OK297981.1
OK297982.1
OK297983.1
OK297984.1
OK297985.1
OK297986.1
OK297987.1
OK297988.1
OK297989.1
OK297990.1
OK297991.1
OK297992.1
OK297993.1
OK297994.1
OK297995.1
OK297996.1
OK297997.1
OK297998.1
OK297999.1
OK298000.1
OK298001.1
OK298002.1
OK298003.1
OK298004.1
OK298005.1
OK298006.1
OK298007.1
OK298008.1
OK298009.1
OK298010.1
OK298011.1
OK298012.1
OK298013.1
OK298014.1
OK298015.1
OK298016.1
OK298017.1
OK298018.1
OK298019.1
OK298020.1
OK298021.1
OK298022.1
OK298023.1
OK298024.1
OK298025.1
OK298026.1
OK298027.1
OK298028.1
OK298029.1
OK298030.1
OK298031.1
OK298032.1
OK298033.1
OK298034.1
OK298035.1
OK298036.1
OK298037.1
OK298038.1
OK298039.1
OK298040.1
OK298041.1
OK298042.1
OK298043.1
OK298044.1
OK298045.1
OK298046.1
OK298047.1
OK298048.1
OK298049.1
OK298050.1
OK298051.1
OK298052.1
OK298053.1
OK298054.1
OK298055.1
OK298056.1
OK298057.1
OK298058.1
OK298059.1
OK298060.1
OK298061.1
OK298062.1
OK298063.1
OK298064.1
OK298065.1
OK298066.1
OK298067.1
OK298068.1
OK298069.1
OK298070.1
OK298071.1
OK298072.1
OK298073.1
OK298074.1
OK298075.1
OK298076.1
OK298077.1
OK298078.1
OK298079.1
OK298080.1
OK298081.1
OK298082.1
OK298083.1
OK298084.1
OK298085.1
OK298086.1
OK298087.1
OK298088.1
OK298089.1
OK298090.1
OK298091.1
OK298092.1
OK298093.1
OK298094.1
OK298095.1
OK298096.1
OK298097.1
OK298098.1
OK298099.1
OK298100.1
OK298101.1
OK298102.1
OK298103.1
OK298104.1
OK298105.1
OK298106.1
OK298107.1
OK298108.1
OK298109.1
OK298110.1
OK298111.1
OK298112.1
OK298113.1
OK298114.1
OK298115.1
OK298116.1
OK298117.1
OK298118.1
OK298119.1
OK298120.1
OK298121.1
OK298122.1
OK298123.1
OK298124.1
OK298125.1
OK298126.1
OK298127.1
OK298128.1
OK298129.1
OK298130.1
OK298131.1
OK298132.1
OK298133.1
OK298134.1
OK298135.1
OK298136.1
OK298137.1
OK298138.1
OK298139.1
OK298140.1
OK298141.1
OK298142.1
OK298143.1
OK298144.1
OK298145.1
OK298146.1
OK298147.1
OK298148.1
OK298149.1
OK298150.1
OK298151.1
OK298152.1
OK298153.1
OK298154.1
OK298155.1
OK298156.1
OK298157.1
OK298158.1
OK298159.1
OK298160.1
OK298161.1
OK298162.1
OK298163.1
OK298164.1
OK298165.1
OK298166.1
OK298167.1
OK298168.1
OK298169.1
OK298170.1
OK298171.1
OK298172.1
OK298173.1
OK298174.1
OK298175.1
OK298176.1
OK298177.1
OK298178.1
OK298179.1
OK298180.1
OK298181.1
OK298182.1
OK298183.1
OK298184.1
OK298185.1
OK298186.1
OK298187.1
OK298188.1
OK298189.1
OK298190.1
OK298191.1
OK298192.1
OK298193.1
OK298194.1
OK298195.1
OK298196.1
OK298197.1
OK298198.1
OK298199.1
OK298200.1
OK298201.1
OK298202.1
OK298203.1
OK298204.1
OK298205.1
OK298206.1
OK298207.1
OK298208.1
OK298209.1
OK298210.1
OK298211.1
OK298212.1
OK298213.1
OK298214.1
OK298215.1
OK298216.1
OK298217.1
OK298218.1
OK298219.1
OK298220.1
OK298221.1
OK298222.1
OK298223.1
OK298224.1
OK298225.1
OK298226.1
OK298227.1
OK298228.1
OK298229.1
OK298230.1
OK298231.1
OK298232.1
OK298233.1
OK298234.1
OK298235.1
OK298236.1
OK298237.1
OK298238.1
OK298239.1
OK298240.1
OK298241.1
OK298242.1
OK298243.1
OK298244.1
OK298245.1
OK298246.1
OK298247.1
OK298248.1
OK298249.1
OK298250.1
OK298251.1
OK298252.1
OK298253.1
OK298254.1
OK298255.1
OK298256.1
OK298257.1
OK298258.1
OK298259.1
OK298260.1
OK298261.1
OK298262.1
OK298263.1
OK298264.1
OK298265.1
OK298266.1
OK298267.1
OK298268.1
OK298269.1
OK298270.1
OK298271.1
OK298272.1
OK298273.1
OK298274.1
OK298275.1
OK298276.1
OK298277.1
OK298278.1
OK298279.1
OK298280.1
OK298281.1
OK298282.1
OK298283.1
OK298284.1
OK298285.1
OK298286.1
OK298287.1
OK298288.1
OK298289.1
OK298290.1
OK298291.1
OK298292.1
OK298293.1
OK298294.1
OK298295.1
OK298296.1
OK298297.1
OK298298.1
OK298299.1
OK298300.1
OK298301.1
OK298302.1
OK298303.1
OK298304.1
OK298305.1
OK298306.1
OK298307.1
OK298308.1
OK298309.1
OK298310.1
OK298311.1
OK298312.1
OK298313.1
OK298314.1
OK298315.1
OK298316.1
OK298317.1
OK298318.1
OK298319.1
OK298320.1
OK298321.1
OK298322.1
OK298323.1
OK298324.1
OK298325.1
OK298326.1
OK298327.1
OK298328.1
OK298329.1
OK298330.1
OK298331.1
OK298332.1
OK298333.1
OK298334.1
OK298335.1
OK298336.1
OK298337.1
OK298338.1
OK298339.1
OK298340.1
OK298341.1
OK298342.1
OK298343.1
OK298344.1
OK298345.1
OK298346.1
OK298347.1
OK298348.1
OK298349.1
OK298350.1
OK298351.1
OK298352.1
OK298353.1
OK298354.1
OK298355.1
OK298356.1
OK298357.1
OK298358.1
OK298359.1
OK298360.1
OK298361.1
OK298362.1
OK298363.1
OK298364.1
OK298365.1
OK298366.1
OK298367.1
OK298368.1
OK298369.1
OK298370.1
OK298371.1
OK298372.1
OK298373.1
OK298374.1
OK298375.1
OK298376.1
OK298377.1
OK298378.1
OK298379.1
OK298380.1
OK298381.1
OK298382.1
OK298383.1
OK298384.1
OK298385.1
OK299188.1
OK299189.1
OK299190.1
OK299191.1
OK299192.1
OK299193.1
OK299194.1
OK299195.1
OK299196.1
OK299197.1
OK299198.1
OK299199.1
OK299200.1
OK299201.1
OK299202.1
OK299203.1
OK299204.1
OK299205.1
OK299206.1
OK299207.1
OK299208.1
OK299209.1
OK299210.1
OK299211.1
OK299212.1
OK299213.1
OK299214.1
OK299215.1
OK299216.1
OK299217.1
OK299218.1
OK299219.1
OK299220.1
OK299221.1
OK299222.1
OK299223.1
OK299224.1
OK299225.1
OK299226.1
OK299227.1
OK299228.1
OK299229.1
OK299230.1
OK299231.1
OK299232.1
OK299233.1
OK299234.1
OK299235.1
OK299236.1
OK299237.1
OK299238.1
OK299239.1
OK299240.1
OK299241.1
OK299242.1
OK299243.1
OK299244.1
OK299245.1
OK299246.1
OK299247.1
OK299248.1
OK299249.1
OK299250.1
OK299251.1
OK299252.1
OK299253.1
OK299254.1
OK299255.1
OK299256.1
OK299257.1
OK299258.1
OK299259.1
OK299260.1
OK299261.1
OK299262.1
OK299263.1
OK299264.1
OK299265.1
OK299266.1
OK299267.1
OK299268.1
OK299269.1
OK299270.1
OK299271.1
OK299272.1
OK299273.1
OK299274.1
OK299275.1
OK299276.1
OK299277.1
OK299278.1
OK299279.1
OK299280.1
OK299281.1
OK299282.1
OK299283.1
OK299284.1
OK299285.1
OK299286.1
OK299287.1
OK299288.1
OK299289.1
OK299290.1
OK299291.1
OK299292.1
OK299293.1
OK299294.1
OK299295.1
OK299296.1
OK299297.1
OK299298.1
OK299299.1
OK299300.1
OK299301.1
OK299302.1
OK299303.1
OK299304.1
OK299305.1
OK299306.1
OK299307.1
OK299308.1
OK299309.1
OK299310.1
OK299311.1
OK299312.1
OK299313.1
OK299314.1
OK299315.1
OK299316.1
OK299317.1
OK299318.1
OK299319.1
OK299320.1
OK299321.1
OK299322.1
OK299323.1
OK299324.1
OK299325.1
OK299326.1
OK299327.1
OK299328.1
OK299329.1
OK299330.1
OK299331.1
OK299332.1
OK299333.1
OK299334.1
OK299335.1
OK299336.1
OK299337.1
OK299338.1
OK299339.1
OK299340.1
OK299341.1
OK299342.1
OK299343.1
OK299344.1
OK299345.1
OK299346.1
OK299347.1
OK299348.1
OK299349.1
OK299350.1
OK299351.1
OK299352.1
OK299353.1
OK299354.1
OK299355.1
OK299356.1
OK299357.1
OK299358.1
OK299359.1
OK299360.1
OK299361.1
OK299362.1
OK299363.1
OK299364.1
OK299365.1
OK299366.1
OK299367.1
OK299368.1
OK299369.1
OK299370.1
OK299371.1
OK299372.1
OK299373.1
OK299374.1
OK299375.1
OK299376.1
OK299377.1
OK299378.1
OK299379.1
OK299380.1
OK299381.1
OK299382.1
OK299383.1
OK299384.1
OK299385.1
OK299386.1
OK299387.1
OK299388.1
OK299389.1
OK299390.1
OK299391.1
OK299392.1
OK299393.1
OK299394.1
OK299395.1
OK299396.1
OK299397.1
OK299398.1
OK299399.1
OK299400.1
OK299401.1
OK299402.1
OK299403.1
OK299404.1
OK299405.1
OK299406.1
OK299407.1
OK299408.1
OK299409.1
OK299410.1
OK299411.1
OK299412.1
OK299413.1
OK299414.1
OK299415.1
OK299416.1
OK299417.1
OK299418.1
OK299419.1
OK299420.1
OK299421.1
OK299422.1
OK299423.1
OK299424.1
OK299425.1
OK299426.1
OK299427.1
OK299428.1
OK299429.1
OK299430.1
OK299431.1
OK299432.1
OK299433.1
OK299434.1
OK299435.1
OK299436.1
OK299437.1
OK299438.1
OK299439.1
OK299440.1
OK299441.1
OK299442.1
OK299443.1
OK299444.1
OK299445.1
OK299446.1
OK299447.1
OK299448.1
OK299449.1
OK299450.1
OK299451.1
OK299452.1
OK299453.1
OK299454.1
OK299455.1
OK299456.1
OK299457.1
OK299458.1
OK299459.1
OK299460.1
OK299461.1
OK299462.1
OK299463.1
OK299464.1
OK299465.1
OK299466.1
OK299467.1
OK299468.1
OK299469.1
OK299470.1
OK299471.1
OK299472.1
OK299473.1
OK299474.1
OK299475.1
OK299476.1
OK299477.1
OK299478.1
OK299479.1
OK299480.1
OK299481.1
OK299482.1
OK299483.1
OK299484.1
OK299485.1
OK299486.1
OK299487.1
OK299488.1
OK299489.1
OK299490.1
OK299491.1
OK299492.1
OK299493.1
OK299494.1
OK299495.1
OK299496.1
OK299497.1
OK299498.1
OK299499.1
OK299500.1
OK299501.1
OK299502.1
OK299503.1
OK299504.1
OK299505.1
OK299506.1
OK299952.1
OK299953.1
OK299954.1
OK299955.1
OK299956.1
OK299957.1
OK299958.1
OK299959.1
OK299960.1
OK299961.1
OK299962.1
OK299963.1
OK299964.1
OK299965.1
OK299966.1
OK299967.1
OK299968.1
OK299969.1
OK299970.1
OK299971.1
OK299972.1
OK299973.1
OK299974.1
OK299975.1
OK299976.1
OK299977.1
OK299978.1
OK299979.1
OK299980.1
OK299981.1
OK299982.1
OK299983.1
OK299984.1
OK299985.1
OK299986.1
OK299987.1
OK299988.1
OK299989.1
OK299990.1
OK299991.1
OK299992.1
OK299993.1
OK299994.1
OK299995.1
OK299996.1
OK299997.1
OK299998.1
OK299999.1
OK300000.1
OK300001.1
OK300002.1
OK300003.1
OK300004.1
OK300005.1
OK300006.1
OK300007.1
OK300008.1
OK300009.1
OK300010.1
OK300011.1
OK300012.1
OK300013.1
OK300014.1
OK300015.1
OK300016.1
OK300017.1
OK300018.1
OK300019.1
OK300020.1
OK300021.1
OK300022.1
OK300023.1
OK300024.1
OK300025.1
OK300026.1
OK300027.1
OK300028.1
OK300029.1
OK300030.1
OK300031.1
OK300032.1
OK300033.1
OK300034.1
OK300035.1
OK300036.1
OK300037.1
OK300038.1
OK300039.1
OK300040.1
OK300041.1
OK300042.1
OK300053.1
OK300054.1
OK300055.1
OK300056.1
OK300057.1
OK300058.1
OK300059.1
OK300060.1
OK300061.1
OK300062.1
OK300063.1
OK300064.1
OK300065.1
OK300066.1
OK300067.1
OK300068.1
OK300069.1
OK300070.1
OK300071.1
OK300072.1
OK300073.1
OK300074.1
OK300432.1
OK300433.1
OK300434.1
OK300435.1
OK300436.1
OK300437.1
OK300438.1
OK300439.1
OK300440.1
OK300441.1
OK300442.1
OK300443.1
OK300444.1
OK300445.1
OK300446.1
OK300447.1
OK300448.1
OK300449.1
OK300450.1
OK300451.1
OK300452.1
OK300453.1
OK300454.1
OK300455.1
OK300456.1
OK300457.1
OK300458.1
OK300459.1
OK300460.1
OK300461.1
OK300462.1
OK300463.1
OK300464.1
OK300465.1
OK300466.1
OK300467.1
OK300468.1
OK300469.1
OK300470.1
OK300471.1
OK300472.1
OK300473.1
OK300474.1
OK300475.1
OK300476.1
OK300477.1
OK300478.1
OK300479.1
OK300480.1
OK300481.1
OK300482.1
OK300483.1
OK300484.1
OK300485.1
OK300486.1
OK300487.1
OK300488.1
OK300489.1
OK300490.1
OK300491.1
OK300492.1
OK300493.1
OK300494.1
OK300495.1
OK300496.1
OK300497.1
OK300498.1
OK300499.1
OK300500.1
OK300501.1
OK300502.1
OK300503.1
OK300504.1
OK300505.1
OK300506.1
OK300507.1
OK300508.1
OK300509.1
OK300510.1
OK300511.1
OK300512.1
OK300513.1
OK300514.1
OK300515.1
OK300516.1
OK300517.1
OK300518.1
OK300519.1
OK300520.1
OK300521.1
OK300522.1
OK300523.1
OK300524.1
OK300525.1
OK300526.1
OK300527.1
OK300528.1
OK300529.1
OK300530.1
OK300531.1
OK300532.1
OK300533.1
OK300534.1
OK300535.1
OK300536.1
OK300537.1
OK300538.1
OK300539.1
OK300540.1
OK300541.1
OK300542.1
OK300543.1
OK300544.1
OK300545.1
OK300546.1
OK300547.1
OK300548.1
OK300549.1
OK300550.1
OK300551.1
OK300552.1
OK300553.1
OK300554.1
OK300555.1
OK300556.1
OK300557.1
OK300558.1
OK300559.1
OK300560.1
OK300561.1
OK300562.1
OK300563.1
OK300564.1
OK300565.1
OK300566.1
OK300567.1
OK300568.1
OK300569.1
OK300570.1
OK300571.1
OK300572.1
OK300573.1
OK300574.1
OK300575.1
OK300576.1
OK300577.1
OK300578.1
OK300579.1
OK300580.1
OK300581.1
OK300582.1
OK300583.1
OK300584.1
OK300585.1
OK300586.1
OK300587.1
OK300588.1
OK300589.1
OK300590.1
OK300591.1
OK300592.1
OK300593.1
OK300594.1
OK300595.1
OK300596.1
OK300597.1
OK300598.1
OK300599.1
OK300600.1
OK300601.1
OK300602.1
OK300603.1
OK300604.1
OK300605.1
OK300606.1
OK300607.1
OK300608.1
OK300609.1
OK300610.1
OK300611.1
OK300612.1
OK300613.1
OK300614.1
OK300615.1
OK300616.1
OK300617.1
OK300618.1
OK300619.1
OK300620.1
OK300621.1
OK300622.1
OK300623.1
OK300624.1
OK300625.1
OK300626.1
OK300627.1
OK300628.1
OK300629.1
OK300630.1
OK300631.1
OK300632.1
OK300633.1
OK300634.1
OK300635.1
OK300636.1
OK300637.1
OK300638.1
OK300639.1
OK300640.1
OK300641.1
OK300642.1
OK300643.1
OK300644.1
OK300645.1
OK300646.1
OK300647.1
OK300648.1
OK300649.1
OK300650.1
OK300651.1
OK300652.1
OK300653.1
OK300654.1
OK300655.1
OK300656.1
OK300657.1
OK300658.1
OK300659.1
OK300660.1
OK300661.1
OK300662.1
OK300663.1
OK300664.1
OK300665.1
OK300666.1
OK300667.1
OK300668.1
OK300669.1
OK300670.1
OK300671.1
OK300672.1
OK300673.1
OK300674.1
OK300675.1
OK300676.1
OK300677.1
OK300678.1
OK300679.1
OK300680.1
OK300681.1
OK300682.1
OK300683.1
OK300684.1
OK300685.1
OK300686.1
OK300687.1
OK300688.1
OK300689.1
OK300690.1
OK300691.1
OK300692.1
OK300693.1
OK300694.1
OK300695.1
OK300696.1
OK300697.1
OK300698.1
OK300699.1
OK300700.1
OK300701.1
OK300702.1
OK300703.1
OK300704.1
OK300705.1
OK300706.1
OK300707.1
OK300708.1
OK300709.1
OK300710.1
OK300711.1
OK300712.1
OK300713.1
OK300714.1
OK300715.1
OK300716.1
OK300717.1
OK300718.1
OK300719.1
OK300720.1
OK300721.1
OK300722.1
OK300723.1
OK300724.1
OK300725.1
OK300726.1
OK300727.1
OK300728.1
OK300729.1
OK300730.1
OK300731.1
OK300732.1
OK300733.1
OK300734.1
OK300735.1
OK300736.1
OK300737.1
OK300738.1
OK300739.1
OK300740.1
OK300741.1
OK300742.1
OK300743.1
OK300744.1
OK300745.1
OK300746.1
OK300747.1
OK300748.1
OK300749.1
OK300750.1
OK300751.1
OK300752.1
OK300753.1
OK300754.1
OK300755.1
OK300756.1
OK300757.1
OK300758.1
OK300759.1
OK300760.1
OK300761.1
OK300762.1
OK300763.1
OK300764.1
OK300765.1
OK300766.1
OK300767.1
OK300768.1
OK300769.1
OK300770.1
OK300771.1
OK300772.1
OK300773.1
OK300774.1
OK300775.1
OK300776.1
OK300777.1
OK300778.1
OK300779.1
OK300780.1
OK300781.1
OK300782.1
OK300783.1
OK300784.1
OK300785.1
OK300786.1
OK300787.1
OK300788.1
OK300789.1
OK300790.1
OK300791.1
OK300792.1
OK300793.1
OK300794.1
OK300795.1
OK300796.1
OK300797.1
OK300798.1
OK300799.1
OK300800.1
OK300801.1
OK300802.1
OK300803.1
OK300804.1
OK300805.1
OK300806.1
OK300807.1
OK300808.1
OK300809.1
OK300810.1
OK300811.1
OK300812.1
OK300813.1
OK300814.1
OK300815.1
OK300816.1
OK300817.1
OK300818.1
OK300819.1
OK300820.1
OK300821.1
OK300822.1
OK300823.1
OK300824.1
OK300825.1
OK300826.1
OK300827.1
OK300828.1
OK300829.1
OK300830.1
OK300831.1
OK300832.1
OK300833.1
OK300834.1
OK300835.1
OK300836.1
OK300837.1
OK300838.1
OK300839.1
OK300840.1
OK300841.1
OK300842.1
OK300843.1
OK300844.1
OK300845.1
OK300846.1
OK300847.1
OK300848.1
OK300849.1
OK300850.1
OK300851.1
OK300852.1
OK300853.1
OK300854.1
OK300855.1
OK300856.1
OK300857.1
OK300858.1
OK300859.1
OK300860.1
OK300861.1
OK300862.1
OK300863.1
OK300864.1
OK300865.1
OK300866.1
OK300867.1
OK300868.1
OK300869.1
OK300870.1
OK300871.1
OK300872.1
OK300873.1
OK300874.1
OK300875.1
OK300876.1
OK300877.1
OK300878.1
OK300879.1
OK300880.1
OK300881.1
OK300882.1
OK300883.1
OK300884.1
OK300885.1
OK300886.1
OK300887.1
OK300888.1
OK300889.1
OK300890.1
OK300891.1
OK300892.1
OK300893.1
OK300894.1
OK300895.1
OK300896.1
OK300897.1
OK300898.1
OK300899.1
OK300900.1
OK300901.1
OK300902.1
OK300903.1
OK300904.1
OK300905.1
OK300906.1
OK300907.1
OK300908.1
OK300909.1
OK300910.1
OK300911.1
OK300912.1
OK300913.1
OK300914.1
OK300915.1
OK300916.1
OK300917.1
OK300918.1
OK300919.1
OK300920.1
OK300921.1
OK300922.1
OK300923.1
OK300924.1
OK300925.1
OK300926.1
OK300927.1
OK300928.1
OK300929.1
OK300930.1
OK300931.1
OK300932.1
OK300933.1
OK300934.1
OK300935.1
OK300936.1
OK300937.1
OK300938.1
OK300939.1
OK300940.1
OK300941.1
OK300942.1
OK300943.1
OK300944.1
OK300945.1
OK300946.1
OK300947.1
OK300948.1
OK300949.1
OK300950.1
OK300951.1
OK300952.1
OK300953.1
OK300954.1
OK300955.1
OK300956.1
OK300957.1
OK300958.1
OK300959.1
OK300960.1
OK300961.1
OK300962.1
OK300963.1
OK300964.1
OK300965.1
OK300966.1
OK300967.1
OK300968.1
OK300969.1
OK300970.1
OK300971.1
OK300972.1
OK300973.1
OK300974.1
OK300975.1
OK300976.1
OK300977.1
OK300978.1
OK300979.1
OK300980.1
OK300981.1
OK300982.1
OK300983.1
OK300984.1
OK300985.1
OK300986.1
OK300987.1
OK300988.1
OK300989.1
OK300990.1
OK300991.1
OK300992.1
OK300993.1
OK300994.1
OK300995.1
OK300996.1
OK300997.1
OK300998.1
OK300999.1
OK301000.1
OK301001.1
OK301002.1
OK301003.1
OK301004.1
OK301005.1
OK301006.1
OK301007.1
OK301008.1
OK301009.1
OK301010.1
OK301011.1
OK301012.1
OK301013.1
OK301014.1
OK301015.1
OK301016.1
OK301017.1
OK301018.1
OK301019.1
OK301020.1
OK301021.1
OK301022.1
OK301023.1
OK301024.1
OK301025.1
OK301026.1
OK301027.1
OK301028.1
OK301029.1
OK301030.1
OK301031.1
OK301032.1
OK301033.1
OK301034.1
OK301035.1
OK301036.1
OK301037.1
OK301038.1
OK301039.1
OK301040.1
OK301041.1
OK301042.1
OK301043.1
OK301044.1
OK301045.1
OK301046.1
OK301047.1
OK301048.1
OK301049.1
OK301050.1
OK301051.1
OK301052.1
OK301053.1
OK301054.1
OK301055.1
OK301056.1
OK301057.1
OK301058.1
OK301059.1
OK301060.1
OK301061.1
OK301062.1
OK301063.1
OK301064.1
OK301065.1
OK301066.1
OK301067.1
OK301068.1
OK301069.1
OK301070.1
OK301071.1
OK301072.1
OK301073.1
OK301074.1
OK301075.1
OK301076.1
OK301077.1
OK301078.1
OK301079.1
OK301080.1
OK301081.1
OK301082.1
OK301083.1
OK301084.1
OK301085.1
OK301086.1
OK301087.1
OK301088.1
OK301089.1
OK301090.1
OK301091.1
OK301092.1
OK301093.1
OK301094.1
OK301095.1
OK301096.1
OK301097.1
OK301098.1
OK301099.1
OK301100.1
OK301101.1
OK301102.1
OK301103.1
OK301104.1
OK301105.1
OK301106.1
OK301107.1
OK301108.1
OK301109.1
OK301110.1
OK301111.1
OK301112.1
OK301113.1
OK301114.1
OK301115.1
OK301116.1
OK301117.1
OK301118.1
OK301119.1
OK301120.1
OK301121.1
OK301122.1
OK301123.1
OK301124.1
OK301125.1
OK301126.1
OK301127.1
OK301128.1
OK301129.1
OK301130.1
OK301131.1
OK301132.1
OK301133.1
OK301134.1
OK301135.1
OK301136.1
OK301137.1
OK301138.1
OK301139.1
OK301140.1
OK301141.1
OK301142.1
OK301143.1
OK301144.1
OK301145.1
OK301146.1
OK301147.1
OK301148.1
OK301149.1
OK301150.1
OK301151.1
OK301152.1
OK301153.1
OK301154.1
OK301155.1
OK301156.1
OK301157.1
OK301158.1
OK301159.1
OK301160.1
OK301161.1
OK301162.1
OK301163.1
OK301164.1
OK301165.1
OK301166.1
OK301167.1
OK301168.1
OK301169.1
OK301170.1
OK301171.1
OK301172.1
OK301173.1
OK301174.1
OK301175.1
OK301176.1
OK301177.1
OK301178.1
OK301179.1
OK301180.1
OK301181.1
OK301182.1
OK301183.1
OK301184.1
OK301185.1
OK301186.1
OK301187.1
OK301188.1
OK301189.1
OK301190.1
OK301191.1
OK301192.1
OK301193.1
OK301194.1
OK301195.1
OK301196.1
OK301197.1
OK301198.1
OK301199.1
OK301200.1
OK301201.1
OK301202.1
OK301203.1
OK301204.1
OK301205.1
OK301206.1
OK301207.1
OK301208.1
OK301209.1
OK301210.1
OK301211.1
OK301212.1
OK301213.1
OK301214.1
OK301215.1
OK301216.1
OK301217.1
OK301218.1
OK301219.1
OK301220.1
OK301221.1
OK301222.1
OK301223.1
OK301224.1
OK301225.1
OK301226.1
OK301227.1
OK301228.1
OK301229.1
OK301230.1
OK301231.1
OK301232.1
OK301233.1
OK301234.1
OK301235.1
OK301236.1
OK301237.1
OK301238.1
OK301239.1
OK301240.1
OK301241.1
OK301242.1
OK301243.1
OK301244.1
OK301245.1
OK301246.1
OK301247.1
OK301248.1
OK301249.1
OK301250.1
OK301251.1
OK301252.1
OK301253.1
OK301254.1
OK301255.1
OK301256.1
OK301257.1
OK301258.1
OK301259.1
OK301260.1
OK301261.1
OK301274.1
OK301275.1
OK301276.1
OK301277.1
OK301278.1
OK301279.1
OK301280.1
OK301281.1
OK301282.1
OK301283.1
OK301284.1
OK301285.1
OK301286.1
OK301287.1
OK301288.1
OK301289.1
OK301290.1
OK301291.1
OK301292.1
OK301293.1
OK301294.1
OK301295.1
OK301296.1
OK301297.1
OK301298.1
OK301299.1
OK301300.1
OK301301.1
OK301302.1
OK301303.1
OK301304.1
OK301305.1
OK301306.1
OK301307.1
OK301308.1
OK301309.1
OK301310.1
OK301311.1
OK301312.1
OK301313.1
OK301314.1
OK301315.1
OK301316.1
OK301317.1
OK301318.1
OK301319.1
OK301320.1
OK301321.1
OK301322.1
OK301323.1
OK301324.1
OK301325.1
OK301326.1
OK301327.1
OK301328.1
OK301329.1
OK301330.1
OK301331.1
OK301332.1
OK301333.1
OK301334.1
OK301335.1
OK301336.1
OK301337.1
OK301338.1
OK301339.1
OK301340.1
OK301342.1
OK301343.1
OK301344.1
OK301345.1
OK301346.1
OK301347.1
OK301348.1
OK301349.1
OK301350.1
OK301351.1
OK301352.1
OK301353.1
OK301354.1
OK301355.1
OK301356.1
OK301357.1
OK301358.1
OK301359.1
OK301360.1
OK301361.1
OK301362.1
OK301363.1
OK301364.1
OK301365.1
OK301366.1
OK301367.1
OK301368.1
OK301369.1
OK301370.1
OK301371.1
OK301372.1
OK301373.1
OK301374.1
OK301375.1
OK301376.1
OK301377.1
OK301378.1
OK301379.1
OK301380.1
OK301381.1
OK301382.1
OK301383.1
OK301384.1
OK301385.1
OK301386.1
OK301387.1
OK301388.1
OK301389.1
OK301390.1
OK301391.1
OK301392.1
OK301393.1
OK301394.1
OK301395.1
OK301396.1
OK301397.1
OK301398.1
OK301399.1
OK301400.1
OK301401.1
OK301402.1
OK301403.1
OK301404.1
OK301405.1
OK301406.1
OK301407.1
OK301408.1
OK301409.1
OK301410.1
OK301411.1
OK301412.1
OK301413.1
OK301414.1
OK301415.1
OK301416.1
OK301417.1
OK301418.1
OK301419.1
OK301420.1
OK301421.1
OK301422.1
OK301423.1
OK301424.1
OK301425.1
OK301426.1
OK301427.1
OK301428.1
OK301429.1
OK301430.1
OK301431.1
OK301432.1
OK301433.1
OK301434.1
OK301435.1
OK301436.1
OK301437.1
OK301438.1
OK301439.1
OK301440.1
OK301441.1
OK301442.1
OK301443.1
OK301444.1
OK301445.1
OK301446.1
OK301447.1
OK301448.1
OK301449.1
OK301450.1
OK301451.1
OK301452.1
OK301453.1
OK301454.1
OK301455.1
OK301456.1
OK301457.1
OK301458.1
OK301459.1
OK301460.1
OK301461.1
OK301462.1
OK301463.1
OK301464.1
OK301465.1
OK301466.1
OK301467.1
OK301468.1
OK301469.1
OK301470.1
OK301471.1
OK301472.1
OK301473.1
OK301474.1
OK301475.1
OK301476.1
OK301477.1
OK301478.1
OK301479.1
OK301480.1
OK301481.1
OK301482.1
OK301483.1
OK301484.1
OK301485.1
OK301486.1
OK301487.1
OK301488.1
OK301489.1
OK301490.1
OK301491.1
OK301492.1
OK301493.1
OK301494.1
OK301495.1
OK301496.1
OK301497.1
OK301498.1
OK301499.1
OK301500.1
OK301501.1
OK301502.1
OK301503.1
OK301504.1
OK301505.1
OK301506.1
OK301507.1
OK301508.1
OK301509.1
OK301510.1
OK301511.1
OK301512.1
OK301513.1
OK301514.1
OK301515.1
OK301516.1
OK301517.1
OK301518.1
OK301519.1
OK301520.1
OK301521.1
OK301522.1
OK301523.1
OK301524.1
OK301525.1
OK301526.1
OK301527.1
OK301528.1
OK301529.1
OK301530.1
OK301531.1
OK301532.1
OK301533.1
OK301534.1
OK301535.1
OK301536.1
OK301537.1
OK301538.1
OK301539.1
OK301540.1
OK301541.1
OK301542.1
OK301543.1
OK301544.1
OK301545.1
OK301546.1
OK301547.1
OK301548.1
OK301549.1
OK301550.1
OK301551.1
OK301552.1
OK301553.1
OK301554.1
OK301555.1
OK301556.1
OK301557.1
OK301558.1
OK301559.1
OK301560.1
OK301561.1
OK301562.1
OK301563.1
OK301564.1
OK301565.1
OK301566.1
OK301567.1
OK301568.1
OK301569.1
OK301570.1
OK301571.1
OK301572.1
OK301573.1
OK301574.1
OK301575.1
OK301576.1
OK301577.1
OK301578.1
OK301579.1
OK301580.1
OK301581.1
OK301582.1
OK301583.1
OK301584.1
OK301585.1
OK301586.1
OK301587.1
OK301588.1
OK301589.1
OK301590.1
OK301591.1
OK301592.1
OK301593.1
OK301594.1
OK301595.1
OK301596.1
OK301597.1
OK301598.1
OK301599.1
OK301600.1
OK301601.1
OK301602.1
OK301603.1
OK301604.1
OK301605.1
OK301606.1
OK301607.1
OK301608.1
OK301609.1
OK301610.1
OK301611.1
OK301612.1
OK301613.1
OK301614.1
OK301615.1
OK301616.1
OK301617.1
OK301618.1
OK301619.1
OK301620.1
OK301621.1
OK301622.1
OK301623.1
OK301624.1
OK301625.1
OK301626.1
OK301627.1
OK301628.1
OK301629.1
OK301630.1
OK301631.1
OK301632.1
OK301633.1
OK301634.1
OK301635.1
OK301636.1
OK301637.1
OK301638.1
OK301639.1
OK301640.1
OK301641.1
OK301642.1
OK301643.1
OK301644.1
OK301645.1
OK301646.1
OK301647.1
OK301648.1
OK301649.1
OK301650.1
OK301651.1
OK301652.1
OK301653.1
OK301654.1
OK301655.1
OK301656.1
OK301657.1
OK301658.1
OK301659.1
OK301660.1
OK301661.1
OK301662.1
OK301663.1
OK301664.1
OK301665.1
OK301666.1
OK301667.1
OK301668.1
OK301669.1
OK301670.1
OK301671.1
OK301672.1
OK301673.1
OK301674.1
OK301675.1
OK301676.1
OK301677.1
OK301678.1
OK301679.1
OK301680.1
OK301681.1
OK301682.1
OK301683.1
OK301684.1
OK301685.1
OK301686.1
OK301687.1
OK301688.1
OK301689.1
OK301690.1
OK301691.1
OK301692.1
OK301693.1
OK301694.1
OK301695.1
OK301696.1
OK301697.1
OK301698.1
OK301699.1
OK301700.1
OK301701.1
OK301702.1
OK301703.1
OK301704.1
OK301705.1
OK301706.1
OK301707.1
OK301708.1
OK301709.1
OK301710.1
OK301711.1
OK301712.1
OK301713.1
OK301714.1
OK301715.1
OK301716.1
OK301717.1
OK301718.1
OK301719.1
OK301720.1
OK301721.1
OK301722.1
OK301723.1
OK301724.1
OK301725.1
OK301726.1
OK301727.1
OK301728.1
OK301729.1
OK301730.1
OK301731.1
OK301732.1
OK301733.1
OK301734.1
OK301735.1
OK301736.1
OK301737.1
OK301738.1
OK301739.1
OK301740.1
OK301741.1
OK301742.1
OK301743.1
OK301744.1
OK301745.1
OK301746.1
OK301747.1
OK301748.1
OK301749.1
OK301750.1
OK301751.1
OK301752.1
OK301753.1
OK301754.1
OK301755.1
OK301756.1
OK301757.1
OK301758.1
OK301759.1
OK301760.1
OK301761.1
OK301762.1
OK301763.1
OK301764.1
OK301765.1
OK301766.1
OK301767.1
OK301768.1
OK301769.1
OK301770.1
OK301771.1
OK301772.1
OK301773.1
OK301774.1
OK301775.1
OK301776.1
OK301777.1
OK301778.1
OK301779.1
OK301780.1
OK301781.1
OK301782.1
OK301783.1
OK301784.1
OK301785.1
OK301786.1
OK301787.1
OK301788.1
OK301789.1
OK301790.1
OK301791.1
OK301792.1
OK301793.1
OK301794.1
OK301795.1
OK301796.1
OK301797.1
OK301798.1
OK301799.1
OK301800.1
OK301801.1
OK301802.1
OK301803.1
OK301804.1
OK301805.1
OK301806.1
OK301807.1
OK301808.1
OK301809.1
OK301810.1
OK301811.1
OK301812.1
OK301813.1
OK301814.1
OK301815.1
OK301816.1
OK301817.1
OK301818.1
OK301819.1
OK301820.1
OK301821.1
OK301822.1
OK301823.1
OK301824.1
OK301825.1
OK301826.1
OK301827.1
OK301828.1
OK301829.1
OK301830.1
OK301831.1
OK301832.1
OK301833.1
OK301834.1
OK301835.1
OK301836.1
OK301837.1
OK301838.1
OK301839.1
OK301840.1
OK301841.1
OK301842.1
OK301843.1
OK301844.1
OK301845.1
OK301846.1
OK301847.1
OK301848.1
OK301849.1
OK301850.1
OK301851.1
OK301852.1
OK301853.1
OK301854.1
OK301855.1
OK301856.1
OK301857.1
OK301858.1
OK301859.1
OK301860.1
OK301861.1
OK301862.1
OK301863.1
OK301864.1
OK301865.1
OK301866.1
OK301867.1
OK301868.1
OK301869.1
OK301870.1
OK301871.1
OK301872.1
OK301873.1
OK301874.1
OK301875.1
OK301876.1
OK301877.1
OK301878.1
OK301879.1
OK301880.1
OK301881.1
OK301882.1
OK301883.1
OK301884.1
OK301885.1
OK301886.1
OK301887.1
OK301888.1
OK301889.1
OK301890.1
OK301891.1
OK301892.1
OK301893.1
OK301894.1
OK301895.1
OK301896.1
OK301897.1
OK301898.1
OK301899.1
OK301900.1
OK301901.1
OK301902.1
OK301903.1
OK301904.1
OK301905.1
OK301906.1
OK301907.1
OK301908.1
OK301909.1
OK301910.1
OK301911.1
OK301931.1
OK302038.1
OK302039.1
OK302040.1
OK302041.1
OK302042.1
OK302043.1
OK302044.1
OK302045.1
OK302046.1
OK302047.1
OK302048.1
OK302049.1
OK302050.1
OK302051.1
OK302052.1
OK302053.1
OK302054.1
OK302055.1
OK302056.1
OK302057.1
OK302058.1
OK302059.1
OK302060.1
OK302061.1
OK302062.1
OK302063.1
OK302064.1
OK302065.1
OK302066.1
OK302067.1
OK302068.1
OK302069.1
OK302070.1
OK302071.1
OK302072.1
OK302073.1
OK302074.1
OK302075.1
OK302076.1
OK302077.1
OK302078.1
OK302079.1
OK302080.1
OK302081.1
OK302082.1
OK302083.1
OK302084.1
OK302085.1
OK302086.1
OK302087.1
OK302088.1
OK302089.1
OK302090.1
OK302091.1
OK302092.1
OK302093.1
OK302094.1
OK302095.1
OK302096.1
OK302097.1
OK302098.1
OK302099.1
OK302100.1
OK302101.1
OK302102.1
OK302103.1
OK302104.1
OK302105.1
OK302106.1
OK302107.1
OK302108.1
OK302109.1
OK302110.1
OK302111.1
OK302112.1
OK302113.1
OK302114.1
OK302115.1
OK302116.1
OK302117.1
OK302118.1
OK302119.1
OK302120.1
OK302121.1
OK302122.1
OK302123.1
OK302124.1
OK302125.1
OK302126.1
OK302127.1
OK302128.1
OK302129.1
OK302130.1
OK302131.1
OK302132.1
OK302133.1
OK302134.1
OK302135.1
OK302136.1
OK302137.1
OK302138.1
OK302139.1
OK302140.1
OK302141.1
OK302142.1
OK302143.1
OK302144.1
OK302145.1
OK302146.1
OK302147.1
OK302148.1
OK302149.1
OK302150.1
OK302151.1
OK302152.1
OK302153.1
OK302154.1
OK302155.1
OK302156.1
OK302157.1
OK302158.1
OK302159.1
OK302160.1
OK302161.1
OK302162.1
OK302163.1
OK302164.1
OK302165.1
OK302166.1
OK302167.1
OK302168.1
OK302169.1
OK302170.1
OK302171.1
OK302172.1
OK302173.1
OK302174.1
OK302175.1
OK302176.1
OK302177.1
OK302178.1
OK302179.1
OK302180.1
OK302181.1
OK302182.1
OK302183.1
OK302184.1
OK302185.1
OK302186.1
OK302187.1
OK302188.1
OK302189.1
OK302190.1
OK302191.1
OK302192.1
OK302193.1
OK302194.1
OK302195.1
OK302196.1
OK302197.1
OK302198.1
OK302199.1
OK302200.1
OK302201.1
OK302202.1
OK302203.1
OK302204.1
OK302205.1
OK302206.1
OK302207.1
OK302208.1
OK302209.1
OK302210.1
OK302211.1
OK302212.1
OK302213.1
OK302214.1
OK302215.1
OK302216.1
OK302217.1
OK302218.1
OK302219.1
OK302220.1
OK302221.1
OK302222.1
OK302223.1
OK302224.1
OK302225.1
OK302226.1
OK302227.1
OK302228.1
OK302229.1
OK302230.1
OK302231.1
OK302232.1
OK302233.1
OK302234.1
OK302235.1
OK302236.1
OK302237.1
OK302238.1
OK302239.1
OK302240.1
OK302241.1
OK302242.1
OK302243.1
OK302244.1
OK302245.1
OK302246.1
OK302247.1
OK302248.1
OK302249.1
OK302250.1
OK302251.1
OK302252.1
OK302253.1
OK302254.1
OK302255.1
OK302256.1
OK302257.1
OK302258.1
OK302259.1
OK302260.1
OK302261.1
OK302262.1
OK302263.1
OK302264.1
OK302265.1
OK302266.1
OK302267.1
OK302268.1
OK302269.1
OK302270.1
OK302271.1
OK302272.1
OK302273.1
OK302274.1
OK302275.1
OK302276.1
OK302277.1
OK302278.1
OK302279.1
OK302280.1
OK302281.1
OK302282.1
OK302283.1
OK302284.1
OK302285.1
OK302286.1
OK302287.1
OK302288.1
OK302289.1
OK302290.1
OK302291.1
OK302292.1
OK302293.1
OK302294.1
OK302295.1
OK302296.1
OK302297.1
OK302298.1
OK302299.1
OK302300.1
OK302301.1
OK302302.1
OK302303.1
OK302304.1
OK302305.1
OK302306.1
OK302307.1
OK302308.1
OK302309.1
OK302310.1
OK302311.1
OK302312.1
OK302313.1
OK302314.1
OK302315.1
OK302316.1
OK302317.1
OK302318.1
OK302319.1
OK302320.1
OK302321.1
OK302322.1
OK302323.1
OK302324.1
OK302325.1
OK302326.1
OK302327.1
OK302328.1
OK302329.1
OK302330.1
OK302331.1
OK302332.1
OK302333.1
OK302334.1
OK302335.1
OK302336.1
OK302337.1
OK302338.1
OK302339.1
OK302340.1
OK302341.1
OK302342.1
OK302343.1
OK302344.1
OK302345.1
OK302346.1
OK302347.1
OK302348.1
OK302349.1
OK302350.1
OK302351.1
OK302352.1
OK302353.1
OK302354.1
OK302355.1
OK302356.1
OK302357.1
OK302358.1
OK302359.1
OK302360.1
OK302361.1
OK302362.1
OK302363.1
OK302364.1
OK302365.1
OK302366.1
OK302367.1
OK302368.1
OK302369.1
OK302370.1
OK302371.1
OK302372.1
OK302373.1
OK302374.1
OK302375.1
OK302376.1
OK302377.1
OK302378.1
OK302379.1
OK302380.1
OK302381.1
OK302382.1
OK302383.1
OK302384.1
OK302385.1
OK302386.1
OK302387.1
OK302388.1
OK302389.1
OK302390.1
OK302391.1
OK302392.1
OK302393.1
OK302394.1
OK302395.1
OK302396.1
OK302397.1
OK302398.1
OK302399.1
OK302400.1
OK302401.1
OK302402.1
OK302403.1
OK302404.1
OK302405.1
OK302406.1
OK302407.1
OK302408.1
OK302409.1
OK302410.1
OK302411.1
OK302412.1
OK302413.1
OK302414.1
OK302415.1
OK302416.1
OK302417.1
OK302418.1
OK302419.1
OK302420.1
OK302421.1
OK302422.1
OK302423.1
OK302424.1
OK302425.1
OK302426.1
OK302427.1
OK302428.1
OK302429.1
OK302430.1
OK302431.1
OK302432.1
OK302433.1
OK302434.1
OK302435.1
OK302436.1
OK302437.1
OK302438.1
OK302439.1
OK302440.1
OK302441.1
OK302442.1
OK302443.1
OK302444.1
OK302445.1
OK302446.1
OK302447.1
OK302448.1
OK302449.1
OK302450.1
OK302451.1
OK302452.1
OK302453.1
OK302454.1
OK302455.1
OK302456.1
OK302457.1
OK302458.1
OK302459.1
OK302460.1
OK302461.1
OK302462.1
OK302463.1
OK302464.1
OK302465.1
OK302466.1
OK302467.1
OK302468.1
OK302469.1
OK302470.1
OK302471.1
OK302472.1
OK302473.1
OK302474.1
OK302475.1
OK302476.1
OK302477.1
OK302478.1
OK302479.1
OK302480.1
OK302481.1
OK302482.1
OK302483.1
OK302484.1
OK302485.1
OK302486.1
OK302487.1
OK302488.1
OK302489.1
OK302490.1
OK302491.1
OK302492.1
OK302493.1
OK302494.1
OK302495.1
OK302496.1
OK302497.1
OK302498.1
OK302499.1
OK302500.1
OK302501.1
OK302502.1
OK302503.1
OK302504.1
OK302505.1
OK302506.1
OK302507.1
OK302508.1
OK302509.1
OK302510.1
OK302511.1
OK302512.1
OK302513.1
OK302514.1
OK302515.1
OK302516.1
OK302517.1
OK302518.1
OK302519.1
OK302520.1
OK302521.1
OK302522.1
OK302523.1
OK302524.1
OK302525.1
OK302526.1
OK302527.1
OK302528.1
OK302529.1
OK302530.1
OK302531.1
OK302532.1
OK302533.1
OK302534.1
OK302535.1
OK302536.1
OK302537.1
OK302538.1
OK302539.1
OK302540.1
OK302541.1
OK302542.1
OK302543.1
OK302544.1
OK302545.1
OK302546.1
OK302547.1
OK302548.1
OK302549.1
OK302550.1
OK302551.1
OK302552.1
OK302553.1
OK302554.1
OK302555.1
OK302556.1
OK302557.1
OK302558.1
OK302559.1
OK302560.1
OK302561.1
OK302562.1
OK302563.1
OK302564.1
OK302565.1
OK302566.1
OK302567.1
OK302568.1
OK302569.1
OK302570.1
OK302571.1
OK302572.1
OK302573.1
OK302574.1
OK302575.1
OK302576.1
OK302577.1
OK302578.1
OK302579.1
OK302580.1
OK302581.1
OK302582.1
OK302583.1
OK302584.1
OK302585.1
OK302586.1
OK302587.1
OK302588.1
OK302589.1
OK302590.1
OK302591.1
OK302592.1
OK302593.1
OK302594.1
OK302595.1
OK302596.1
OK302597.1
OK302598.1
OK302599.1
OK302600.1
OK302601.1
OK302602.1
OK302603.1
OK302604.1
OK302605.1
OK302606.1
OK302607.1
OK302608.1
OK302609.1
OK302610.1
OK302611.1
OK302612.1
OK302613.1
OK302614.1
OK302615.1
OK302616.1
OK302617.1
OK302618.1
OK302619.1
OK302620.1
OK302621.1
OK302622.1
OK302623.1
OK302624.1
OK302625.1
OK302626.1
OK302627.1
OK302628.1
OK302629.1
OK302630.1
OK302631.1
OK302632.1
OK302633.1
OK302634.1
OK302635.1
OK302636.1
OK302637.1
OK302638.1
OK302639.1
OK302640.1
OK302641.1
OK302642.1
OK302643.1
OK302644.1
OK302645.1
OK302646.1
OK302647.1
OK302648.1
OK302649.1
OK302650.1
OK302651.1
OK302652.1
OK302653.1
OK302654.1
OK302655.1
OK302656.1
OK302657.1
OK302658.1
OK302659.1
OK302660.1
OK302661.1
OK302662.1
OK302663.1
OK302664.1
OK302665.1
OK302666.1
OK302667.1
OK302668.1
OK302669.1
OK302670.1
OK302671.1
OK302672.1
OK302673.1
OK302674.1
OK302675.1
OK302676.1
OK302677.1
OK302678.1
OK302679.1
OK302680.1
OK302681.1
OK302682.1
OK302683.1
OK302684.1
OK302685.1
OK302686.1
OK302687.1
OK302688.1
OK302689.1
OK302690.1
OK302691.1
OK302692.1
OK302693.1
OK302694.1
OK302695.1
OK302696.1
OK302697.1
OK302698.1
OK302699.1
OK302700.1
OK302701.1
OK302702.1
OK302703.1
OK302704.1
OK302705.1
OK302706.1
OK302707.1
OK302708.1
OK302709.1
OK302710.1
OK302711.1
OK302712.1
OK302713.1
OK302714.1
OK302715.1
OK302716.1
OK302717.1
OK302718.1
OK302719.1
OK302720.1
OK302721.1
OK302722.1
OK302723.1
OK302724.1
OK302725.1
OK302726.1
OK302727.1
OK302728.1
OK302729.1
OK302730.1
OK302731.1
OK302732.1
OK302733.1
OK302734.1
OK302735.1
OK302736.1
OK302737.1
OK302738.1
OK302739.1
OK302740.1
OK302741.1
OK302742.1
OK302743.1
OK302744.1
OK302745.1
OK302746.1
OK302747.1
OK302748.1
OK302749.1
OK302750.1
OK302751.1
OK302752.1
OK302753.1
OK302754.1
OK302755.1
OK302756.1
OK302757.1
OK302758.1
OK302759.1
OK302760.1
OK302761.1
OK302762.1
OK302763.1
OK302764.1
OK302765.1
OK302766.1
OK302767.1
OK302768.1
OK302769.1
OK302770.1
OK302771.1
OK302772.1
OK302773.1
OK302774.1
OK302775.1
OK302776.1
OK302777.1
OK302778.1
OK302779.1
OK302780.1
OK302781.1
OK302782.1
OK302783.1
OK302784.1
OK302785.1
OK302786.1
OK302787.1
OK302788.1
OK302789.1
OK302790.1
OK302791.1
OK302792.1
OK302793.1
OK302794.1
OK302795.1
OK302796.1
OK302797.1
OK302798.1
OK302799.1
OK302800.1
OK302801.1
OK302802.1
OK302803.1
OK302804.1
OK302805.1
OK302806.1
OK302807.1
OK302808.1
OK302809.1
OK302810.1
OK302811.1
OK302812.1
OK302813.1
OK302814.1
OK302815.1
OK302816.1
OK302817.1
OK302818.1
OK302819.1
OK302820.1
OK302821.1
OK302822.1
OK302823.1
OK302824.1
OK302825.1
OK302826.1
OK302827.1
OK302828.1
OK302829.1
OK302830.1
OK302831.1
OK302832.1
OK302833.1
OK302834.1
OK302835.1
OK302836.1
OK302837.1
OK302838.1
OK302839.1
OK302840.1
OK302841.1
OK302842.1
OK302843.1
OK302844.1
OK302845.1
OK302846.1
OK302847.1
OK302848.1
OK302849.1
OK302850.1
OK302851.1
OK302852.1
OK302853.1
OK302854.1
OK302855.1
OK302856.1
OK302857.1
OK302858.1
OK302859.1
OK302860.1
OK302861.1
OK302862.1
OK302863.1
OK302864.1
OK302865.1
OK302866.1
OK302867.1
OK302868.1
OK302869.1
OK302870.1
OK302871.1
OK302872.1
OK302873.1
OK302874.1
OK302875.1
OK302876.1
OK302877.1
OK302878.1
OK302879.1
OK302880.1
OK302881.1
OK302882.1
OK302883.1
OK302884.1
OK302885.1
OK302886.1
OK302887.1
OK302888.1
OK302889.1
OK302890.1
OK303070.1
OK303071.1
OK303072.1
OK303073.1
OK303074.1
OK303075.1
OK303076.1
OK303077.1
OK303078.1
OK303079.1
OK303080.1
OK303081.1
OK303082.1
OK303083.1
OK303084.1
OK303085.1
OK303086.1
OK303087.1
OK303088.1
OK303089.1
OK303090.1
OK303091.1
OK303092.1
OK303093.1
OK303094.1
OK303095.1
OK303096.1
OK303097.1
OK303098.1
OK303099.1
OK303100.1
OK303101.1
OK303102.1
OK303103.1
OK303104.1
OK303105.1
OK303106.1
OK303107.1
OK303108.1
OK303109.1
OK303110.1
OK303111.1
OK303112.1
OK303113.1
OK303114.1
OK303115.1
OK303116.1
OK303117.1
OK303118.1
OK303119.1
OK303120.1
OK303121.1
OK303122.1
OK303123.1
OK303124.1
OK303125.1
OK303126.1
OK303127.1
OK303128.1
OK303129.1
OK303130.1
OK303131.1
OK303132.1
OK303133.1
OK303134.1
OK303135.1
OK303136.1
OK303137.1
OK303138.1
OK303139.1
OK303140.1
OK303141.1
OK303142.1
OK303143.1
OK303144.1
OK303145.1
OK303146.1
OK303147.1
OK303148.1
OK303149.1
OK303150.1
OK303151.1
OK303152.1
OK303153.1
OK303154.1
OK303155.1
OK303156.1
OK303157.1
OK303158.1
OK303159.1
OK303160.1
OK303161.1
OK303162.1
OK303163.1
OK303164.1
OK303165.1
OK303166.1
OK303167.1
OK303168.1
OK303169.1
OK303170.1
OK303171.1
OK303172.1
OK303173.1
OK303174.1
OK303175.1
OK303176.1
OK303177.1
OK303178.1
OK303179.1
OK303180.1
OK303181.1
OK303182.1
OK303183.1
OK303184.1
OK303185.1
OK303186.1
OK303187.1
OK303188.1
OK303189.1
OK303190.1
OK303191.1
OK303192.1
OK303193.1
OK303194.1
OK303195.1
OK303196.1
OK303197.1
OK303198.1
OK303199.1
OK303200.1
OK303201.1
OK303202.1
OK303203.1
OK303204.1
OK303205.1
OK303206.1
OK303207.1
OK303208.1
OK303209.1
OK303210.1
OK303211.1
OK303212.1
OK303213.1
OK303214.1
OK303215.1
OK303216.1
OK303217.1
OK303218.1
OK303219.1
OK303220.1
OK303221.1
OK303222.1
OK303223.1
OK303224.1
OK303225.1
OK303226.1
OK303227.1
OK303228.1
OK303229.1
OK303230.1
OK303231.1
OK303232.1
OK303233.1
OK303234.1
OK303235.1
OK303236.1
OK303237.1
OK303238.1
OK303239.1
OK303240.1
OK303241.1
OK303242.1
OK303243.1
OK303244.1
OK303245.1
OK303246.1
OK303247.1
OK303248.1
OK303249.1
OK303250.1
OK303251.1
OK303252.1
OK303253.1
OK303254.1
OK303255.1
OK303256.1
OK303257.1
OK303258.1
OK303259.1
OK303260.1
OK303261.1
OK303262.1
OK303263.1
OK303264.1
OK303265.1
OK303266.1
OK303267.1
OK303268.1
OK303269.1
OK303270.1
OK303271.1
OK303272.1
OK303273.1
OK303274.1
OK303275.1
OK303276.1
OK303277.1
OK303278.1
OK303279.1
OK303280.1
OK303281.1
OK303282.1
OK303283.1
OK303284.1
OK303285.1
OK303286.1
OK303287.1
OK303288.1
OK303289.1
OK303290.1
OK303291.1
OK303292.1
OK303293.1
OK303294.1
OK303295.1
OK303296.1
OK303297.1
OK303298.1
OK303299.1
OK303300.1
OK303301.1
OK303302.1
OK303303.1
OK303304.1
OK303305.1
OK303306.1
OK303307.1
OK303308.1
OK303309.1
OK303310.1
OK303311.1
OK303312.1
OK303313.1
OK303314.1
OK303315.1
OK303316.1
OK303317.1
OK303318.1
OK303319.1
OK303320.1
OK303321.1
OK303322.1
OK303323.1
OK303324.1
OK303325.1
OK303326.1
OK303327.1
OK303328.1
OK303329.1
OK303330.1
OK303331.1
OK303332.1
OK303333.1
OK303334.1
OK303335.1
OK303336.1
OK303337.1
OK303338.1
OK303339.1
OK303340.1
OK303341.1
OK303342.1
OK303343.1
OK303344.1
OK303345.1
OK303346.1
OK303347.1
OK303348.1
OK303349.1
OK303350.1
OK303351.1
OK303352.1
OK303353.1
OK303354.1
OK303355.1
OK303356.1
OK303357.1
OK303358.1
OK303359.1
OK303360.1
OK303361.1
OK303362.1
OK303363.1
OK303364.1
OK303365.1
OK303366.1
OK303367.1
OK303368.1
OK303369.1
OK303370.1
OK303371.1
OK303372.1
OK303373.1
OK303374.1
OK303375.1
OK303376.1
OK303377.1
OK303378.1
OK303379.1
OK303380.1
OK303381.1
OK303382.1
OK303383.1
OK303384.1
OK303385.1
OK303386.1
OK303387.1
OK303388.1
OK303389.1
OK303390.1
OK303391.1
OK303392.1
OK303393.1
OK303394.1
OK303395.1
OK303396.1
OK303443.1
OK303444.1
OK303707.1
OK303708.1
OK303709.1
OK303710.1
OK303711.1
OK303712.1
OK303713.1
OK303714.1
OK303715.1
OK303716.1
OK303717.1
OK303718.1
OK303719.1
OK303720.1
OK303721.1
OK303722.1
OK303723.1
OK303724.1
OK303725.1
OK303726.1
OK303727.1
OK303728.1
OK303729.1
OK303730.1
OK303731.1
OK303732.1
OK303733.1
OK303734.1
OK303735.1
OK303736.1
OK303737.1
OK303738.1
OK303739.1
OK303740.1
OK303741.1
OK303742.1
OK303743.1
OK303744.1
OK303745.1
OK303746.1
OK303747.1
OK303748.1
OK303749.1
OK303750.1
OK303751.1
OK303752.1
OK303753.1
OK303754.1
OK303755.1
OK303756.1
OK303757.1
OK303758.1
OK303759.1
OK303760.1
OK303761.1
OK303762.1
OK303763.1
OK303764.1
OK303765.1
OK303766.1
OK303767.1
OK303768.1
OK303769.1
OK303770.1
OK303771.1
OK303772.1
OK303773.1
OK303774.1
OK303775.1
OK303776.1
OK303777.1
OK303778.1
OK303779.1
OK303780.1
OK303781.1
OK303782.1
OK303783.1
OK303784.1
OK303785.1
OK303786.1
OK303787.1
OK303788.1
OK303789.1
OK303790.1
OK303791.1
OK303792.1
OK303793.1
OK303794.1
OK303795.1
OK303796.1
OK303797.1
OK303798.1
OK303799.1
OK303800.1
OK303801.1
OK303802.1
OK303803.1
OK303804.1
OK303805.1
OK303806.1
OK303807.1
OK303808.1
OK303809.1
OK303810.1
OK303811.1
OK303812.1
OK303813.1
OK303814.1
OK303815.1
OK303816.1
OK303817.1
OK303818.1
OK303819.1
OK303820.1
OK303821.1
OK303822.1
OK303823.1
OK303824.1
OK303825.1
OK303826.1
OK303827.1
OK303828.1
OK303829.1
OK303830.1
OK303831.1
OK303832.1
OK303833.1
OK303834.1
OK303835.1
OK303836.1
OK303837.1
OK303838.1
OK303839.1
OK303840.1
OK303841.1
OK303842.1
OK303843.1
OK303844.1
OK303845.1
OK303846.1
OK303847.1
OK303848.1
OK303849.1
OK303850.1
OK303851.1
OK303852.1
OK303853.1
OK303854.1
OK303855.1
OK303856.1
OK303857.1
OK303858.1
OK303859.1
OK303860.1
OK303861.1
OK303862.1
OK303863.1
OK303864.1
OK303865.1
OK303866.1
OK303867.1
OK303868.1
OK303869.1
OK303870.1
OK303871.1
OK303872.1
OK303873.1
OK303874.1
OK303875.1
OK303876.1
OK303877.1
OK303878.1
OK303879.1
OK303880.1
OK303881.1
OK303882.1
OK303883.1
OK303884.1
OK303885.1
OK303886.1
OK303887.1
OK303888.1
OK303889.1
OK303890.1
OK303891.1
OK303892.1
OK303893.1
OK303894.1
OK303895.1
OK303896.1
OK303897.1
OK303898.1
OK303899.1
OK303900.1
OK303901.1
OK303902.1
OK303903.1
OK303904.1
OK303905.1
OK303906.1
OK303907.1
OK303908.1
OK303909.1
OK303910.1
OK303911.1
OK303912.1
OK303913.1
OK303914.1
OK303915.1
OK303916.1
OK303917.1
OK303918.1
OK303919.1
OK303920.1
OK303921.1
OK303922.1
OK303923.1
OK303924.1
OK303925.1
OK303926.1
OK303927.1
OK303928.1
OK303929.1
OK303930.1
OK303931.1
OK303932.1
OK303933.1
OK303934.1
OK303935.1
OK303936.1
OK303937.1
OK303938.1
OK303939.1
OK303940.1
OK303941.1
OK303942.1
OK303943.1
OK303944.1
OK303945.1
OK303946.1
OK303947.1
OK303948.1
OK303949.1
OK303950.1
OK303951.1
OK303952.1
OK303953.1
OK303954.1
OK303955.1
OK303956.1
OK303957.1
OK303958.1
OK303959.1
OK303960.1
OK303961.1
OK303962.1
OK303963.1
OK303964.1
OK303965.1
OK303966.1
OK303967.1
OK303968.1
OK303969.1
OK303970.1
OK303971.1
OK303972.1
OK303973.1
OK303974.1
OK303975.1
OK303976.1
OK303977.1
OK303978.1
OK303979.1
OK303980.1
OK303981.1
OK303982.1
OK303983.1
OK303984.1
OK303985.1
OK303986.1
OK303987.1
OK303988.1
OK303989.1
OK303990.1
OK303991.1
OK303992.1
OK303993.1
OK303994.1
OK303995.1
OK303996.1
OK303997.1
OK303998.1
OK303999.1
OK304000.1
OK304001.1
OK304002.1
OK304003.1
OK304004.1
OK304005.1
OK304006.1
OK304007.1
OK304008.1
OK304009.1
OK304010.1
OK304011.1
OK304012.1
OK304013.1
OK304014.1
OK304015.1
OK304016.1
OK304017.1
OK304018.1
OK304019.1
OK304020.1
OK304021.1
OK304022.1
OK304023.1
OK304024.1
OK304025.1
OK304026.1
OK304027.1
OK304028.1
OK304029.1
OK304030.1
OK304031.1
OK304032.1
OK304033.1
OK304034.1
OK304035.1
OK304036.1
OK304037.1
OK304038.1
OK304039.1
OK304040.1
OK304041.1
OK304042.1
OK304043.1
OK304044.1
OK304045.1
OK304046.1
OK304047.1
OK304048.1
OK304049.1
OK304050.1
OK304051.1
OK304052.1
OK304053.1
OK304054.1
OK304055.1
OK304056.1
OK304057.1
OK304058.1
OK304059.1
OK304060.1
OK304061.1
OK304062.1
OK304063.1
OK304064.1
OK304065.1
OK304066.1
OK304067.1
OK304068.1
OK304069.1
OK304070.1
OK304071.1
OK304072.1
OK304073.1
OK304074.1
OK304075.1
OK304076.1
OK304077.1
OK304078.1
OK304079.1
OK304080.1
OK304081.1
OK304082.1
OK304083.1
OK304084.1
OK304085.1
OK304086.1
OK304087.1
OK304088.1
OK304089.1
OK304090.1
OK304091.1
OK304092.1
OK304093.1
OK304094.1
OK304095.1
OK304096.1
OK304097.1
OK304098.1
OK304099.1
OK304100.1
OK304101.1
OK304102.1
OK304103.1
OK304104.1
OK304105.1
OK304106.1
OK304107.1
OK304108.1
OK304109.1
OK304110.1
OK304111.1
OK304112.1
OK304113.1
OK304114.1
OK304115.1
OK304116.1
OK304117.1
OK304118.1
OK304119.1
OK304120.1
OK304121.1
OK304122.1
OK304123.1
OK304124.1
OK304125.1
OK304126.1
OK304127.1
OK304128.1
OK304129.1
OK304130.1
OK304131.1
OK304132.1
OK304133.1
OK304134.1
OK304135.1
OK304136.1
OK304137.1
OK304138.1
OK304139.1
OK304140.1
OK304141.1
OK304142.1
OK304143.1
OK304144.1
OK304145.1
OK304146.1
OK304147.1
OK304148.1
OK304149.1
OK304150.1
OK304151.1
OK304152.1
OK304153.1
OK304154.1
OK304155.1
OK304156.1
OK304157.1
OK304158.1
OK304159.1
OK304160.1
OK304161.1
OK304162.1
OK304163.1
OK304164.1
OK304165.1
OK304166.1
OK304167.1
OK304168.1
OK304169.1
OK304170.1
OK304171.1
OK304172.1
OK304173.1
OK304174.1
OK304175.1
OK304176.1
OK304177.1
OK304178.1
OK304179.1
OK304180.1
OK304181.1
OK304182.1
OK304183.1
OK304184.1
OK304185.1
OK304186.1
OK304187.1
OK304188.1
OK304189.1
OK304190.1
OK304191.1
OK304192.1
OK304193.1
OK304194.1
OK304195.1
OK304196.1
OK304197.1
OK304198.1
OK304199.1
OK304200.1
OK304201.1
OK304202.1
OK304203.1
OK304204.1
OK304205.1
OK304206.1
OK304207.1
OK304208.1
OK304209.1
OK304210.1
OK304211.1
OK304212.1
OK304213.1
OK304214.1
OK304215.1
OK304216.1
OK304217.1
OK304218.1
OK304219.1
OK304220.1
OK304221.1
OK304222.1
OK304223.1
OK304224.1
OK304225.1
OK304226.1
OK304227.1
OK304228.1
OK304229.1
OK304230.1
OK304231.1
OK304232.1
OK304233.1
OK304234.1
OK304235.1
OK304236.1
OK304237.1
OK304238.1
OK304239.1
OK304240.1
OK304241.1
OK304242.1
OK304243.1
OK304244.1
OK304245.1
OK304246.1
OK304247.1
OK304248.1
OK304249.1
OK304250.1
OK304251.1
OK304252.1
OK304253.1
OK304254.1
OK304255.1
OK304256.1
OK304257.1
OK304258.1
OK304259.1
OK304260.1
OK304261.1
OK304262.1
OK304263.1
OK304264.1
OK304265.1
OK304266.1
OK304267.1
OK304268.1
OK304269.1
OK304270.1
OK304271.1
OK304272.1
OK304273.1
OK304274.1
OK304275.1
OK304276.1
OK304277.1
OK304278.1
OK304279.1
OK304280.1
OK304281.1
OK304282.1
OK304283.1
OK304284.1
OK304285.1
OK304286.1
OK304287.1
OK304288.1
OK304289.1
OK304290.1
OK304291.1
OK304292.1
OK304293.1
OK304294.1
OK304295.1
OK304296.1
OK304297.1
OK304298.1
OK304299.1
OK304300.1
OK304301.1
OK304302.1
OK304303.1
OK304304.1
OK304305.1
OK304306.1
OK304307.1
OK304308.1
OK304309.1
OK304310.1
OK304311.1
OK304312.1
OK304313.1
OK304314.1
OK304315.1
OK304316.1
OK304317.1
OK304318.1
OK304319.1
OK304320.1
OK304321.1
OK304322.1
OK304323.1
OK304324.1
OK304325.1
OK304326.1
OK304327.1
OK304328.1
OK304329.1
OK304330.1
OK304331.1
OK304332.1
OK304333.1
OK304334.1
OK304335.1
OK304336.1
OK304337.1
OK304338.1
OK304339.1
OK304340.1
OK304341.1
OK304342.1
OK304343.1
OK304344.1
OK304345.1
OK304346.1
OK304347.1
OK304348.1
OK304349.1
OK304350.1
OK304351.1
OK304352.1
OK304353.1
OK304354.1
OK304355.1
OK304356.1
OK304357.1
OK304358.1
OK304359.1
OK304360.1
OK304361.1
OK304362.1
OK304363.1
OK304364.1
OK304365.1
OK304366.1
OK304367.1
OK304368.1
OK304369.1
OK304370.1
OK304371.1
OK304372.1
OK304373.1
OK304374.1
OK304375.1
OK304376.1
OK304377.1
OK304378.1
OK304379.1
OK304380.1
OK304381.1
OK304382.1
OK304383.1
OK304384.1
OK304385.1
OK304386.1
OK304387.1
OK304388.1
OK304389.1
OK304390.1
OK304391.1
OK304392.1
OK304393.1
OK304394.1
OK304395.1
OK304396.1
OK304397.1
OK304398.1
OK304399.1
OK304400.1
OK304401.1
OK304402.1
OK304403.1
OK304404.1
OK304405.1
OK304406.1
OK304407.1
OK304408.1
OK304409.1
OK304410.1
OK304411.1
OK304412.1
OK304413.1
OK304414.1
OK304415.1
OK304416.1
OK304417.1
OK304418.1
OK304419.1
OK304420.1
OK304421.1
OK304422.1
OK304423.1
OK304424.1
OK304425.1
OK304426.1
OK304427.1
OK304428.1
OK304429.1
OK304430.1
OK304431.1
OK304432.1
OK304433.1
OK304434.1
OK304435.1
OK304436.1
OK304437.1
OK304438.1
OK304439.1
OK304440.1
OK304441.1
OK304442.1
OK304443.1
OK304444.1
OK304445.1
OK304446.1
OK304447.1
OK304448.1
OK304449.1
OK304450.1
OK304451.1
OK304452.1
OK304453.1
OK304454.1
OK304455.1
OK304456.1
OK304457.1
OK304458.1
OK304459.1
OK304460.1
OK304461.1
OK304462.1
OK304463.1
OK304464.1
OK304465.1
OK304466.1
OK304467.1
OK304468.1
OK304469.1
OK304470.1
OK304471.1
OK304472.1
OK304473.1
OK304474.1
OK304475.1
OK304476.1
OK304477.1
OK304478.1
OK304479.1
OK304480.1
OK304481.1
OK304482.1
OK304483.1
OK304484.1
OK304485.1
OK304486.1
OK304487.1
OK304488.1
OK304489.1
OK304490.1
OK304491.1
OK304492.1
OK304493.1
OK304494.1
OK304495.1
OK304496.1
OK304497.1
OK304498.1
OK304499.1
OK304500.1
OK304501.1
OK304502.1
OK304503.1
OK304504.1
OK304505.1
OK304506.1
OK304507.1
OK304508.1
OK304509.1
OK304510.1
OK304511.1
OK304512.1
OK304513.1
OK304514.1
OK304515.1
OK304516.1
OK304517.1
OK304518.1
OK304519.1
OK304520.1
OK304521.1
OK304522.1
OK304523.1
OK304524.1
OK304525.1
OK304526.1
OK304527.1
OK304528.1
OK304529.1
OK304530.1
OK304531.1
OK304532.1
OK304533.1
OK304534.1
OK304535.1
OK304536.1
OK304537.1
OK304538.1
OK304539.1
OK304540.1
OK304541.1
OK304542.1
OK304543.1
OK304544.1
OK304545.1
OK304546.1
OK304547.1
OK304548.1
OK304549.1
OK304550.1
OK304551.1
OK304552.1
OK304553.1
OK304554.1
OK304555.1
OK304556.1
OK304557.1
OK304558.1
OK304559.1
OK304560.1
OK304561.1
OK304562.1
OK304563.1
OK304564.1
OK304565.1
OK304566.1
OK304567.1
OK304568.1
OK304569.1
OK304570.1
OK304571.1
OK304572.1
OK304573.1
OK304574.1
OK304575.1
OK304576.1
OK304577.1
OK304578.1
OK304579.1
OK304580.1
OK304581.1
OK304582.1
OK304583.1
OK304584.1
OK304585.1
OK304586.1
OK304587.1
OK304588.1
OK304589.1
OK304590.1
OK304591.1
OK304592.1
OK304593.1
OK304594.1
OK304595.1
OK304596.1
OK304597.1
OK304598.1
OK304599.1
OK304600.1
OK304601.1
OK304602.1
OK304603.1
OK304604.1
OK304605.1
OK304606.1
OK304607.1
OK304608.1
OK304609.1
OK304610.1
OK304611.1
OK304612.1
OK304613.1
OK304614.1
OK304615.1
OK304616.1
OK304617.1
OK304618.1
OK304619.1
OK304620.1
OK304621.1
OK304622.1
OK304623.1
OK304624.1
OK304625.1
OK304626.1
OK304627.1
OK304628.1
OK304629.1
OK304630.1
OK304631.1
OK304632.1
OK304633.1
OK304634.1
OK304635.1
OK304636.1
OK304637.1
OK304638.1
OK304639.1
OK304640.1
OK304641.1
OK304642.1
OK304643.1
OK304644.1
OK304645.1
OK304646.1
OK304647.1
OK304648.1
OK304649.1
OK304650.1
OK304651.1
OK304652.1
OK304653.1
OK304654.1
OK304655.1
OK304656.1
OK304657.1
OK304658.1
OK304659.1
OK304660.1
OK304661.1
OK304662.1
OK304663.1
OK304664.1
OK304665.1
OK304666.1
OK304667.1
OK304668.1
OK304669.1
OK304670.1
OK304671.1
OK304672.1
OK304673.1
OK304674.1
OK304675.1
OK304676.1
OK304677.1
OK304678.1
OK304679.1
OK304680.1
OK304681.1
OK304682.1
OK304683.1
OK304684.1
OK304685.1
OK304686.1
OK304687.1
OK304688.1
OK304689.1
OK304690.1
OK304691.1
OK304692.1
OK304693.1
OK304694.1
OK304695.1
OK304696.1
OK304697.1
OK304698.1
OK304699.1
OK304700.1
OK304701.1
OK304702.1
OK304703.1
OK304704.1
OK304705.1
OK304706.1
OK304707.1
OK304708.1
OK304709.1
OK304710.1
OK304711.1
OK304712.1
OK304713.1
OK304714.1
OK304715.1
OK304716.1
OK304717.1
OK304718.1
OK304719.1
OK304720.1
OK304721.1
OK304722.1
OK304723.1
OK304724.1
OK304725.1
OK304726.1
OK304727.1
OK304728.1
OK304729.1
OK304730.1
OK304731.1
OK304732.1
OK304733.1
OK304734.1
OK304735.1
OK304736.1
OK304737.1
OK304738.1
OK304739.1
OK304740.1
OK304741.1
OK304742.1
OK304743.1
OK304744.1
OK304745.1
OK304746.1
OK304747.1
OK304748.1
OK304749.1
OK304750.1
OK304751.1
OK304752.1
OK304753.1
OK304754.1
OK304755.1
OK304756.1
OK304757.1
OK304758.1
OK304759.1
OK304760.1
OK304761.1
OK304762.1
OK304763.1
OK304764.1
OK304765.1
OK304766.1
OK304767.1
OK304768.1
OK304769.1
OK304770.1
OK304771.1
OK304772.1
OK304773.1
OK304774.1
OK304775.1
OK304776.1
OK304777.1
OK304778.1
OK304779.1
OK304780.1
OK304781.1
OK304782.1
OK304783.1
OK304784.1
OK304785.1
OK304786.1
OK304787.1
OK304788.1
OK304789.1
OK304790.1
OK304791.1
OK304792.1
OK304793.1
OK304794.1
OK304795.1
OK304796.1
OK304797.1
OK304798.1
OK304799.1
OK304800.1
OK304801.1
OK304802.1
OK304803.1
OK304804.1
OK304805.1
OK304806.1
OK304807.1
OK304808.1
OK304809.1
OK304810.1
OK304811.1
OK304812.1
OK304813.1
OK304814.1
OK304815.1
OK304816.1
OK304817.1
OK304818.1
OK304819.1
OK304820.1
OK304821.1
OK304822.1
OK304823.1
OK304824.1
OK304825.1
OK304826.1
OK304827.1
OK304828.1
OK304829.1
OK304830.1
OK304831.1
OK304832.1
OK304833.1
OK304834.1
OK304835.1
OK304836.1
OK304837.1
OK304838.1
OK304839.1
OK304840.1
OK304841.1
OK304842.1
OK304843.1
OK304844.1
OK304845.1
OK304846.1
OK304847.1
OK304848.1
OK304849.1
OK304850.1
OK304851.1
OK304852.1
OK304853.1
OK304854.1
OK304855.1
OK304856.1
OK304857.1
OK304858.1
OK304859.1
OK304865.1
OK304866.1
OK304867.1
OK304868.1
OK304869.1
OK304870.1
OK304871.1
OK304872.1
OK304873.1
OK304874.1
OK304875.1
OK304876.1
OK304877.1
OK304878.1
OK304879.1
OK304880.1
OK304881.1
OK304882.1
OK304883.1
OK304884.1
OK304885.1
OK304886.1
OK304887.1
OK304888.1
OK304889.1
OK304890.1
OK304891.1
OK304892.1
OK304893.1
OK304894.1
OK304895.1
OK304896.1
OK304897.1
OK304898.1
OK304899.1
OK304900.1
OK304901.1
OK304902.1
OK304903.1
OK304904.1
OK304905.1
OK304906.1
OK304907.1
OK304908.1
OK304909.1
OK304910.1
OK304911.1
OK304912.1
OK304913.1
OK304914.1
OK304915.1
OK304916.1
OK304917.1
OK304918.1
OK304919.1
OK304920.1
OK304921.1
OK304922.1
OK304923.1
OK304924.1
OK304925.1
OK304926.1
OK304927.1
OK304928.1
OK304929.1
OK304930.1
OK304931.1
OK304932.1
OK304933.1
OK304934.1
OK304935.1
OK304936.1
OK304937.1
OK304938.1
OK304939.1
OK304940.1
OK304941.1
OK304942.1
OK304943.1
OK304944.1
OK304945.1
OK304946.1
OK304947.1
OK304948.1
OK304949.1
OK304950.1
OK304951.1
OK304952.1
OK304953.1
OK304954.1
OK304955.1
OK304956.1
OK304957.1
OK304958.1
OK304959.1
OK304960.1
OK304961.1
OK304962.1
OK304963.1
OK304964.1
OK304965.1
OK304966.1
OK304967.1
OK304968.1
OK304969.1
OK304970.1
OK304971.1
OK304972.1
OK304973.1
OK304974.1
OK304975.1
OK304976.1
OK304977.1
OK304978.1
OK304979.1
OK304980.1
OK304981.1
OK304982.1
OK304983.1
OK304984.1
OK304985.1
OK304986.1
OK304987.1
OK304988.1
OK304989.1
OK304990.1
OK304991.1
OK304992.1
OK304993.1
OK304994.1
OK304995.1
OK304996.1
OK304997.1
OK304998.1
OK304999.1
OK305000.1
OK305001.1
OK305002.1
OK305003.1
OK305004.1
OK305005.1
OK305006.1
OK305007.1
OK305008.1
OK305009.1
OK305010.1
OK305011.1
OK305012.1
OK305013.1
OK305014.1
OK305015.1
OK305016.1
OK305017.1
OK305018.1
OK305019.1
OK305020.1
OK305021.1
OK305022.1
OK305023.1
OK305024.1
OK305025.1
OK305026.1
OK305027.1
OK305028.1
OK305029.1
OK305030.1
OK305031.1
OK305032.1
OK305033.1
OK305034.1
OK305035.1
OK305036.1
OK305037.1
OK305038.1
OK305039.1
OK305040.1
OK305041.1
OK305042.1
OK305043.1
OK305044.1
OK305045.1
OK305046.1
OK305047.1
OK305048.1
OK305049.1
OK305050.1
OK305051.1
OK305052.1
OK305053.1
OK305054.1
OK305055.1
OK305056.1
OK305057.1
OK305058.1
OK305059.1
OK305060.1
OK305061.1
OK305062.1
OK305063.1
OK305064.1
OK305065.1
OK305066.1
OK305067.1
OK305068.1
OK305069.1
OK305070.1
OK305071.1
OK305072.1
OK305073.1
OK305074.1
OK305075.1
OK305076.1
OK305077.1
OK305078.1
OK305079.1
OK305080.1
OK305081.1
OK305082.1
OK305083.1
OK305084.1
OK305085.1
OK305086.1
OK305087.1
OK305088.1
OK305089.1
OK305090.1
OK305091.1
OK305092.1
OK305093.1
OK305094.1
OK305095.1
OK305096.1
OK305097.1
OK305098.1
OK305099.1
OK305100.1
OK305101.1
OK305102.1
OK305103.1
OK305104.1
OK305105.1
OK305106.1
OK305107.1
OK305108.1
OK305109.1
OK305110.1
OK305111.1
OK305112.1
OK305113.1
OK305114.1
OK305115.1
OK305116.1
OK305117.1
OK305118.1
OK305119.1
OK305120.1
OK305121.1
OK305122.1
OK305123.1
OK305124.1
OK305125.1
OK305126.1
OK305127.1
OK305128.1
OK305129.1
OK305130.1
OK305131.1
OK305132.1
OK305133.1
OK305134.1
OK305135.1
OK305136.1
OK305137.1
OK305138.1
OK305139.1
OK305140.1
OK305141.1
OK305142.1
OK305143.1
OK305144.1
OK305145.1
OK305146.1
OK305147.1
OK305148.1
OK305149.1
OK305150.1
OK305151.1
OK305152.1
OK305153.1
OK305154.1
OK305155.1
OK305156.1
OK305157.1
OK305158.1
OK305159.1
OK305160.1
OK305161.1
OK305162.1
OK305163.1
OK305164.1
OK305165.1
OK305166.1
OK305167.1
OK305168.1
OK305169.1
OK305170.1
OK305171.1
OK305172.1
OK305173.1
OK305174.1
OK305175.1
OK305176.1
OK305177.1
OK305178.1
OK305179.1
OK305180.1
OK305181.1
OK305182.1
OK305183.1
OK305184.1
OK305185.1
OK305186.1
OK305187.1
OK305188.1
OK305189.1
OK305190.1
OK305191.1
OK305192.1
OK305193.1
OK305194.1
OK305195.1
OK305196.1
OK305197.1
OK305198.1
OK305199.1
OK305200.1
OK305201.1
OK305202.1
OK305203.1
OK305204.1
OK305205.1
OK305206.1
OK305207.1
OK305208.1
OK305209.1
OK305210.1
OK305211.1
OK305212.1
OK305213.1
OK305214.1
OK305215.1
OK305216.1
OK305217.1
OK305218.1
OK305219.1
OK305220.1
OK305221.1
OK305222.1
OK305223.1
OK305224.1
OK305225.1
OK305226.1
OK305227.1
OK305228.1
OK305229.1
OK305230.1
OK305231.1
OK305232.1
OK305233.1
OK305234.1
OK305235.1
OK305236.1
OK305237.1
OK305238.1
OK305239.1
OK305240.1
OK305241.1
OK305242.1
OK305243.1
OK305244.1
OK305245.1
OK305246.1
OK305247.1
OK305248.1
OK305249.1
OK305250.1
OK305251.1
OK305252.1
OK305253.1
OK305254.1
OK305255.1
OK305256.1
OK305257.1
OK305258.1
OK305259.1
OK305260.1
OK305261.1
OK305262.1
OK305263.1
OK305264.1
OK305265.1
OK305266.1
OK305267.1
OK305268.1
OK305269.1
OK305270.1
OK305271.1
OK305272.1
OK305273.1
OK305274.1
OK305275.1
OK305276.1
OK305277.1
OK305278.1
OK305279.1
OK305280.1
OK305281.1
OK305282.1
OK305283.1
OK305284.1
OK305285.1
OK305286.1
OK305287.1
OK305288.1
OK305289.1
OK305290.1
OK305291.1
OK305292.1
OK305293.1
OK305294.1
OK305295.1
OK305296.1
OK305297.1
OK305298.1
OK305299.1
OK305300.1
OK305301.1
OK305302.1
OK305303.1
OK305304.1
OK305305.1
OK305306.1
OK305307.1
OK305308.1
OK305309.1
OK305310.1
OK305311.1
OK305312.1
OK305313.1
OK305314.1
OK305315.1
OK305316.1
OK305317.1
OK305318.1
OK305319.1
OK305320.1
OK305321.1
OK305322.1
OK305323.1
OK305324.1
OK305325.1
OK305326.1
OK305327.1
OK305328.1
OK305329.1
OK305330.1
OK305331.1
OK305332.1
OK305333.1
OK305334.1
OK305335.1
OK305336.1
OK305337.1
OK305338.1
OK305339.1
OK305340.1
OK305341.1
OK305342.1
OK305343.1
OK305344.1
OK305345.1
OK305346.1
OK305347.1
OK305348.1
OK305349.1
OK305350.1
OK305351.1
OK305352.1
OK305353.1
OK305354.1
OK305355.1
OK305356.1
OK305357.1
OK305358.1
OK305359.1
OK305360.1
OK305361.1
OK305362.1
OK305363.1
OK305364.1
OK305365.1
OK305366.1
OK305367.1
OK305368.1
OK305369.1
OK305370.1
OK305371.1
OK305372.1
OK305373.1
OK305374.1
OK305375.1
OK305376.1
OK305377.1
OK305378.1
OK305379.1
OK305380.1
OK305381.1
OK305382.1
OK305383.1
OK305384.1
OK305385.1
OK305386.1
OK305387.1
OK305388.1
OK305389.1
OK305390.1
OK305391.1
OK305392.1
OK305393.1
OK305394.1
OK305395.1
OK305396.1
OK305397.1
OK305398.1
OK305399.1
OK305400.1
OK305401.1
OK305402.1
OK305403.1
OK305404.1
OK305405.1
OK305406.1
OK305407.1
OK305408.1
OK305409.1
OK305410.1
OK305411.1
OK305412.1
OK305413.1
OK305414.1
OK305415.1
OK305416.1
OK305417.1
OK305418.1
OK305419.1
OK305420.1
OK305421.1
OK305422.1
OK305423.1
OK305424.1
OK305425.1
OK305426.1
OK305427.1
OK305428.1
OK305429.1
OK305430.1
OK305431.1
OK305432.1
OK305433.1
OK305434.1
OK305435.1
OK305436.1
OK305437.1
OK305438.1
OK305439.1
OK305440.1
OK305441.1
OK305442.1
OK305443.1
OK305444.1
OK305445.1
OK305446.1
OK305447.1
OK305448.1
OK305449.1
OK305450.1
OK305451.1
OK305452.1
OK305453.1
OK305454.1
OK305455.1
OK305456.1
OK305457.1
OK305458.1
OK305459.1
OK305460.1
OK305461.1
OK305462.1
OK305463.1
OK305464.1
OK305465.1
OK305466.1
OK305467.1
OK305468.1
OK305469.1
OK305470.1
OK305471.1
OK305472.1
OK305473.1
OK305474.1
OK305475.1
OK305476.1
OK305477.1
OK305478.1
OK305479.1
OK305480.1
OK305481.1
OK305482.1
OK305483.1
OK305484.1
OK305485.1
OK305486.1
OK305487.1
OK305488.1
OK305489.1
OK305490.1
OK305491.1
OK305492.1
OK305493.1
OK305494.1
OK305495.1
OK305496.1
OK305497.1
OK305498.1
OK305499.1
OK305500.1
OK305501.1
OK305502.1
OK305503.1
OK305504.1
OK305505.1
OK305506.1
OK305507.1
OK305508.1
OK305509.1
OK305510.1
OK305511.1
OK305512.1
OK305513.1
OK305514.1
OK305515.1
OK305516.1
OK305517.1
OK305518.1
OK305519.1
OK305520.1
OK305521.1
OK305522.1
OK305523.1
OK305524.1
OK305525.1
OK305526.1
OK305527.1
OK305528.1
OK305529.1
OK305530.1
OK305531.1
OK305532.1
OK305533.1
OK305534.1
OK305535.1
OK305536.1
OK305537.1
OK305538.1
OK305539.1
OK305540.1
OK305541.1
OK305542.1
OK305543.1
OK305544.1
OK305545.1
OK305546.1
OK305547.1
OK305548.1
OK305549.1
OK305550.1
OK305551.1
OK305552.1
OK305553.1
OK305554.1
OK305555.1
OK305556.1
OK305557.1
OK305558.1
OK305559.1
OK305560.1
OK305561.1
OK305562.1
OK305563.1
OK305564.1
OK305565.1
OK305566.1
OK305567.1
OK305568.1
OK305569.1
OK305570.1
OK305571.1
OK305572.1
OK305573.1
OK305574.1
OK305575.1
OK305576.1
OK305577.1
OK305578.1
OK305579.1
OK305580.1
OK305581.1
OK305582.1
OK305583.1
OK305584.1
OK305585.1
OK305586.1
OK305587.1
OK305588.1
OK305589.1
OK305590.1
OK305591.1
OK305592.1
OK305593.1
OK305594.1
OK305595.1
OK305596.1
OK305597.1
OK305598.1
OK305599.1
OK305600.1
OK305601.1
OK305602.1
OK305603.1
OK305604.1
OK305605.1
OK305606.1
OK305607.1
OK305608.1
OK305609.1
OK305610.1
OK305611.1
OK305612.1
OK305613.1
OK305614.1
OK305615.1
OK305616.1
OK305617.1
OK305618.1
OK305619.1
OK305620.1
OK305621.1
OK305622.1
OK305623.1
OK305624.1
OK305625.1
OK305626.1
OK305627.1
OK305628.1
OK305629.1
OK305630.1
OK305631.1
OK305632.1
OK305633.1
OK305634.1
OK305635.1
OK305636.1
OK305637.1
OK305638.1
OK305639.1
OK305640.1
OK305641.1
OK305642.1
OK305643.1
OK305644.1
OK305645.1
OK305646.1
OK305647.1
OK305648.1
OK305649.1
OK305650.1
OK305651.1
OK305652.1
OK305653.1
OK305654.1
OK305655.1
OK305656.1
OK305657.1
OK305658.1
OK305659.1
OK305660.1
OK305661.1
OK305662.1
OK305663.1
OK305664.1
OK305665.1
OK305666.1
OK305667.1
OK305668.1
OK305669.1
OK305670.1
OK305671.1
OK305672.1
OK305673.1
OK305674.1
OK305675.1
OK305676.1
OK305677.1
OK305678.1
OK305679.1
OK305680.1
OK305681.1
OK305682.1
OK305683.1
OK305684.1
OK305685.1
OK305686.1
OK305687.1
OK305688.1
OK305689.1
OK305690.1
OK305691.1
OK305692.1
OK305693.1
OK305694.1
OK305695.1
OK305696.1
OK305697.1
OK305698.1
OK305699.1
OK305700.1
OK305701.1
OK305702.1
OK305703.1
OK305704.1
OK305705.1
OK305706.1
OK305707.1
OK305708.1
OK305709.1
OK305710.1
OK305711.1
OK305712.1
OK305713.1
OK305714.1
OK305715.1
OK305716.1
OK305717.1
OK305718.1
OK305719.1
OK305720.1
OK305721.1
OK305722.1
OK305723.1
OK305724.1
OK305725.1
OK305726.1
OK305727.1
OK305728.1
OK305729.1
OK305730.1
OK305731.1
OK305732.1
OK305733.1
OK305734.1
OK305735.1
OK305736.1
OK305737.1
OK305738.1
OK305739.1
OK305740.1
OK305741.1
OK305742.1
OK305743.1
OK305744.1
OK305745.1
OK305746.1
OK305747.1
OK305748.1
OK305749.1
OK305750.1
OK305751.1
OK305752.1
OK305753.1
OK305754.1
OK305755.1
OK305756.1
OK305757.1
OK305758.1
OK305759.1
OK305760.1
OK305761.1
OK305762.1
OK305763.1
OK305764.1
OK305765.1
OK305766.1
OK305767.1
OK305768.1
OK305769.1
OK305770.1
OK305771.1
OK305772.1
OK305773.1
OK305774.1
OK305775.1
OK305776.1
OK305777.1
OK305778.1
OK305779.1
OK305780.1
OK305781.1
OK305782.1
OK305783.1
OK305784.1
OK305785.1
OK305786.1
OK305787.1
OK305788.1
OK305789.1
OK305790.1
OK305791.1
OK305792.1
OK305793.1
OK305794.1
OK305795.1
OK305796.1
OK305797.1
OK305798.1
OK305799.1
OK305800.1
OK305801.1
OK305802.1
OK305803.1
OK305804.1
OK305805.1
OK305806.1
OK305807.1
OK305808.1
OK305809.1
OK305810.1
OK305811.1
OK305812.1
OK305813.1
OK305814.1
OK305815.1
OK305816.1
OK305817.1
OK305818.1
OK305819.1
OK305820.1
OK305821.1
OK305822.1
OK305823.1
OK305824.1
OK305825.1
OK305826.1
OK305827.1
OK305828.1
OK305829.1
OK305830.1
OK305831.1
OK305832.1
OK305833.1
OK305834.1
OK305835.1
OK305836.1
OK305837.1
OK305838.1
OK305839.1
OK305840.1
OK305841.1
OK305842.1
OK305843.1
OK305844.1
OK305845.1
OK305846.1
OK305847.1
OK305848.1
OK305849.1
OK305850.1
OK305851.1
OK305852.1
OK305853.1
OK305854.1
OK305855.1
OK305856.1
OK305857.1
OK305858.1
OK305859.1
OK305860.1
OK305861.1
OK305862.1
OK305863.1
OK305864.1
OK305865.1
OK305866.1
OK305867.1
OK305868.1
OK305869.1
OK305870.1
OK305871.1
OK305872.1
OK305873.1
OK305874.1
OK305875.1
OK305876.1
OK305877.1
OK305878.1
OK305879.1
OK305880.1
OK305881.1
OK305882.1
OK305883.1
OK305884.1
OK305885.1
OK305886.1
OK305887.1
OK305888.1
OK305889.1
OK305890.1
OK305891.1
OK305892.1
OK305893.1
OK305894.1
OK305895.1
OK305896.1
OK305897.1
OK305898.1
OK305899.1
OK305900.1
OK305901.1
OK305902.1
OK305903.1
OK305904.1
OK305905.1
OK305906.1
OK305907.1
OK305908.1
OK305909.1
OK305910.1
OK305911.1
OK305912.1
OK305913.1
OK305914.1
OK305915.1
OK305916.1
OK305917.1
OK305918.1
OK305919.1
OK305920.1
OK305921.1
OK305922.1
OK305923.1
OK305924.1
OK305925.1
OK305926.1
OK305927.1
OK305928.1
OK305929.1
OK305930.1
OK306020.1
OK306021.1
OK306022.1
OK306023.1
OK306024.1
OK306025.1
OK306026.1
OK306027.1
OK306028.1
OK306029.1
OK306030.1
OK306031.1
OK306032.1
OK306033.1
OK306034.1
OK306035.1
OK306036.1
OK306037.1
OK306038.1
OK306039.1
OK306040.1
OK306041.1
OK306042.1
OK306043.1
OK306044.1
OK306045.1
OK306046.1
OK306047.1
OK306048.1
OK306049.1
OK306050.1
OK306051.1
OK306052.1
OK306053.1
OK306054.1
OK306055.1
OK306056.1
OK306057.1
OK306058.1
OK306059.1
OK306060.1
OK306061.1
OK306062.1
OK306063.1
OK306064.1
OK306065.1
OK306066.1
OK306067.1
OK306068.1
OK306069.1
OK306070.1
OK306071.1
OK306072.1
OK306073.1
OK306074.1
OK306075.1
OK306076.1
OK306077.1
OK306078.1
OK306079.1
OK306080.1
OK306081.1
OK306082.1
OK306083.1
OK306084.1
OK306085.1
OK306086.1
OK306087.1
OK306088.1
OK306089.1
OK306090.1
OK306091.1
OK306092.1
OK306093.1
OK306094.1
OK306095.1
OK306096.1
OK306097.1
OK306098.1
OK306099.1
OK306100.1
OK306101.1
OK306102.1
OK306103.1
OK306104.1
OK306105.1
OK306106.1
OK306107.1
OK306108.1
OK306109.1
OK306110.1
OK306111.1
OK306112.1
OK306113.1
OK306114.1
OK306115.1
OK306116.1
OK306117.1
OK306118.1
OK306119.1
OK306120.1
OK306121.1
OK306122.1
OK306123.1
OK306124.1
OK306125.1
OK306126.1
OK306127.1
OK306128.1
OK306129.1
OK306130.1
OK306131.1
OK306132.1
OK306133.1
OK306134.1
OK306135.1
OK306136.1
OK306137.1
OK306138.1
OK306139.1
OK306140.1
OK306141.1
OK306142.1
OK306143.1
OK306144.1
OK306145.1
OK306146.1
OK306147.1
OK306148.1
OK306149.1
OK306150.1
OK306151.1
OK306152.1
OK306153.1
OK306154.1
OK306155.1
OK306156.1
OK306157.1
OK306158.1
OK306159.1
OK306160.1
OK306161.1
OK306162.1
OK306163.1
OK306164.1
OK306165.1
OK306166.1
OK306167.1
OK306168.1
OK306169.1
OK306170.1
OK306171.1
OK306172.1
OK306173.1
OK306174.1
OK306175.1
OK306176.1
OK306177.1
OK306178.1
OK306179.1
OK306180.1
OK306181.1
OK306182.1
OK306183.1
OK306184.1
OK306185.1
OK306186.1
OK306187.1
OK306188.1
OK306189.1
OK306190.1
OK306191.1
OK306192.1
OK306193.1
OK306194.1
OK306195.1
OK306196.1
OK306197.1
OK306198.1
OK306199.1
OK306200.1
OK306201.1
OK306202.1
OK306203.1
OK306204.1
OK306205.1
OK306206.1
OK306207.1
OK306208.1
OK306209.1
OK306210.1
OK306211.1
OK306212.1
OK306213.1
OK306214.1
OK306215.1
OK306216.1
OK306217.1
OK306218.1
OK306219.1
OK306220.1
OK306221.1
OK306222.1
OK306223.1
OK306224.1
OK306225.1
OK306226.1
OK306227.1
OK306228.1
OK306229.1
OK306230.1
OK306231.1
OK306232.1
OK306233.1
OK306234.1
OK306235.1
OK306236.1
OK306237.1
OK306238.1
OK306239.1
OK306240.1
OK306241.1
OK306242.1
OK306243.1
OK306244.1
OK306245.1
OK306246.1
OK306247.1
OK306248.1
OK306249.1
OK306250.1
OK306251.1
OK306252.1
OK306253.1
OK306254.1
OK306255.1
OK306256.1
OK306257.1
OK306258.1
OK306259.1
OK306260.1
OK306261.1
OK306262.1
OK306263.1
OK306264.1
OK306265.1
OK306266.1
OK306267.1
OK306268.1
OK306269.1
OK306270.1
OK306271.1
OK306272.1
OK306273.1
OK306274.1
OK306275.1
OK306276.1
OK306277.1
OK306278.1
OK306279.1
OK306280.1
OK306281.1
OK306282.1
OK306283.1
OK306284.1
OK306285.1
OK306286.1
OK306287.1
OK306288.1
OK306289.1
OK306290.1
OK306291.1
OK306292.1
OK306293.1
OK306294.1
OK306295.1
OK306296.1
OK306297.1
OK306298.1
OK306299.1
OK306300.1
OK306301.1
OK306302.1
OK306303.1
OK306304.1
OK306305.1
OK306306.1
OK306307.1
OK306308.1
OK306309.1
OK306310.1
OK306311.1
OK306312.1
OK306313.1
OK306314.1
OK306315.1
OK306316.1
OK306317.1
OK306318.1
OK306319.1
OK306320.1
OK306321.1
OK306322.1
OK306323.1
OK306324.1
OK306325.1
OK306326.1
OK306327.1
OK306328.1
OK306329.1
OK306330.1
OK306331.1
OK306332.1
OK306333.1
OK306334.1
OK306335.1
OK306336.1
OK306337.1
OK306338.1
OK306339.1
OK306340.1
OK306341.1
OK306342.1
OK306343.1
OK306344.1
OK306345.1
OK306346.1
OK306347.1
OK306348.1
OK306349.1
OK306350.1
OK306351.1
OK306352.1
OK306353.1
OK306354.1
OK306355.1
OK306356.1
OK306357.1
OK306358.1
OK306359.1
OK306360.1
OK306361.1
OK306362.1
OK306363.1
OK306364.1
OK306365.1
OK306366.1
OK306367.1
OK306368.1
OK306369.1
OK306370.1
OK306371.1
OK306372.1
OK306373.1
OK306374.1
OK306375.1
OK306376.1
OK306377.1
OK306378.1
OK306379.1
OK306380.1
OK306381.1
OK306382.1
OK306383.1
OK306384.1
OK306385.1
OK306386.1
OK306387.1
OK306388.1
OK306389.1
OK306390.1
OK306391.1
OK306392.1
OK306393.1
OK306394.1
OK306395.1
OK306396.1
OK306397.1
OK306398.1
OK306399.1
OK306400.1
OK306401.1
OK306402.1
OK306403.1
OK306404.1
OK306405.1
OK306406.1
OK306407.1
OK306408.1
OK306409.1
OK306410.1
OK306411.1
OK306412.1
OK306413.1
OK306414.1
OK306415.1
OK306416.1
OK306417.1
OK306418.1
OK306419.1
OK306420.1
OK306421.1
OK306422.1
OK306423.1
OK306424.1
OK306425.1
OK306426.1
OK306427.1
OK306428.1
OK306429.1
OK306430.1
OK306431.1
OK306432.1
OK306433.1
OK306434.1
OK306435.1
OK306436.1
OK306437.1
OK306438.1
OK306439.1
OK306440.1
OK306441.1
OK306442.1
OK306443.1
OK306444.1
OK306445.1
OK306446.1
OK306447.1
OK306448.1
OK306449.1
OK306450.1
OK306451.1
OK306452.1
OK306453.1
OK306454.1
OK306455.1
OK306456.1
OK306457.1
OK306458.1
OK306459.1
OK306460.1
OK306461.1
OK306462.1
OK306463.1
OK306464.1
OK306465.1
OK306466.1
OK306467.1
OK306468.1
OK306469.1
OK306470.1
OK306471.1
OK306472.1
OK306473.1
OK306474.1
OK306475.1
OK306476.1
OK306477.1
OK306478.1
OK306479.1
OK306480.1
OK306481.1
OK306482.1
OK306483.1
OK306484.1
OK306485.1
OK306486.1
OK306487.1
OK306488.1
OK306489.1
OK306490.1
OK306491.1
OK306492.1
OK306493.1
OK306494.1
OK306495.1
OK306496.1
OK306497.1
OK306498.1
OK306499.1
OK306500.1
OK306501.1
OK306502.1
OK306503.1
OK306504.1
OK306505.1
OK306506.1
OK306507.1
OK306508.1
OK306509.1
OK306510.1
OK306511.1
OK306512.1
OK306513.1
OK306514.1
OK306515.1
OK306516.1
OK306517.1
OK306518.1
OK306519.1
OK306520.1
OK306521.1
OK306522.1
OK306523.1
OK306524.1
OK306525.1
OK306526.1
OK306527.1
OK306528.1
OK306529.1
OK306530.1
OK306531.1
OK306532.1
OK306533.1
OK306534.1
OK306535.1
OK306536.1
OK306537.1
OK306538.1
OK306539.1
OK306540.1
OK306541.1
OK306542.1
OK306543.1
OK306544.1
OK306545.1
OK306546.1
OK306547.1
OK306548.1
OK306549.1
OK306550.1
OK306551.1
OK306552.1
OK306553.1
OK306554.1
OK306555.1
OK306556.1
OK306557.1
OK306558.1
OK306559.1
OK306560.1
OK306561.1
OK306562.1
OK306563.1
OK306564.1
OK306565.1
OK306566.1
OK306567.1
OK306568.1
OK306569.1
OK306570.1
OK306571.1
OK306572.1
OK306573.1
OK306574.1
OK306575.1
OK306576.1
OK306577.1
OK306578.1
OK306579.1
OK306580.1
OK306581.1
OK306582.1
OK306583.1
OK306584.1
OK306585.1
OK306586.1
OK306587.1
OK306588.1
OK306589.1
OK306590.1
OK306591.1
OK306592.1
OK306593.1
OK306594.1
OK306595.1
OK306596.1
OK306597.1
OK306598.1
OK306599.1
OK306600.1
OK306601.1
OK306602.1
OK306603.1
OK306604.1
OK306605.1
OK306606.1
OK306607.1
OK306608.1
OK306609.1
OK306610.1
OK306611.1
OK306612.1
OK306613.1
OK306614.1
OK306615.1
OK306616.1
OK306617.1
OK306618.1
OK306619.1
OK306620.1
OK306621.1
OK306622.1
OK306623.1
OK306624.1
OK306625.1
OK306626.1
OK306627.1
OK306628.1
OK306629.1
OK306630.1
OK306631.1
OK306632.1
OK306633.1
OK306634.1
OK306635.1
OK306636.1
OK306637.1
OK306638.1
OK306639.1
OK306640.1
OK306641.1
OK306642.1
OK306643.1
OK306644.1
OK306645.1
OK306646.1
OK306647.1
OK306648.1
OK306649.1
OK306650.1
OK306651.1
OK306652.1
OK306653.1
OK306654.1
OK306655.1
OK306656.1
OK306657.1
OK306658.1
OK306659.1
OK306660.1
OK306661.1
OK306662.1
OK306663.1
OK306664.1
OK306665.1
OK306666.1
OK306667.1
OK306668.1
OK306669.1
OK306670.1
OK306671.1
OK306672.1
OK306673.1
OK306674.1
OK306675.1
OK306676.1
OK306677.1
OK306678.1
OK306679.1
OK306680.1
OK306681.1
OK306682.1
OK306683.1
OK306684.1
OK306685.1
OK306686.1
OK306687.1
OK306688.1
OK306689.1
OK306690.1
OK306691.1
OK306692.1
OK306693.1
OK306694.1
OK306695.1
OK306696.1
OK306697.1
OK306698.1
OK306699.1
OK306700.1
OK306701.1
OK306702.1
OK306703.1
OK306704.1
OK306705.1
OK306706.1
OK306707.1
OK306708.1
OK306709.1
OK306710.1
OK306711.1
OK306712.1
OK306713.1
OK306714.1
OK306715.1
OK306716.1
OK306717.1
OK306718.1
OK306719.1
OK306720.1
OK306721.1
OK306722.1
OK306723.1
OK306724.1
OK306725.1
OK306726.1
OK306727.1
OK306728.1
OK306729.1
OK306730.1
OK306731.1
OK306732.1
OK306733.1
OK306734.1
OK306735.1
OK306736.1
OK306737.1
OK306738.1
OK306739.1
OK306740.1
OK306741.1
OK306742.1
OK306743.1
OK306744.1
OK306745.1
OK306746.1
OK306747.1
OK306748.1
OK306749.1
OK306750.1
OK306751.1
OK306752.1
OK306753.1
OK306754.1
OK306755.1
OK306756.1
OK306757.1
OK306758.1
OK306759.1
OK306760.1
OK306761.1
OK306762.1
OK306763.1
OK306764.1
OK306765.1
OK306766.1
OK306767.1
OK306768.1
OK306769.1
OK306770.1
OK306771.1
OK306772.1
OK306773.1
OK306774.1
OK306775.1
OK306776.1
OK306777.1
OK306778.1
OK306779.1
OK306780.1
OK306781.1
OK306782.1
OK306783.1
OK306784.1
OK306785.1
OK306786.1
OK306787.1
OK306788.1
OK306789.1
OK306790.1
OK306791.1
OK306792.1
OK306793.1
OK306794.1
OK306795.1
OK306796.1
OK306797.1
OK306798.1
OK306799.1
OK306800.1
OK306801.1
OK306802.1
OK306803.1
OK306804.1
OK306805.1
OK306806.1
OK306807.1
OK306808.1
OK306809.1
OK306810.1
OK306811.1
OK306812.1
OK306813.1
OK306814.1
OK306815.1
OK306816.1
OK306817.1
OK306818.1
OK306819.1
OK306820.1
OK306821.1
OK306822.1
OK306823.1
OK306824.1
OK306825.1
OK306826.1
OK306827.1
OK306828.1
OK306829.1
OK306830.1
OK306831.1
OK306832.1
OK306833.1
OK306834.1
OK306835.1
OK306836.1
OK306837.1
OK306838.1
OK306839.1
OK306840.1
OK306841.1
OK306842.1
OK306843.1
OK306844.1
OK306845.1
OK306846.1
OK306847.1
OK306848.1
OK306849.1
OK306850.1
OK306851.1
OK306852.1
OK306853.1
OK306854.1
OK306855.1
OK306856.1
OK306857.1
OK306858.1
OK306859.1
OK306860.1
OK306861.1
OK306862.1
OK306863.1
OK306864.1
OK306865.1
OK306866.1
OK306867.1
OK306868.1
OK306869.1
OK306870.1
OK306871.1
OK306872.1
OK306873.1
OK306874.1
OK306875.1
OK306876.1
OK306877.1
OK306878.1
OK306879.1
OK306880.1
OK306881.1
OK306882.1
OK306883.1
OK306884.1
OK306885.1
OK306886.1
OK306887.1
OK306888.1
OK306889.1
OK306890.1
OK306891.1
OK306892.1
OK306893.1
OK306894.1
OK306895.1
OK306896.1
OK306897.1
OK306898.1
OK306899.1
OK306900.1
OK306901.1
OK306902.1
OK306903.1
OK306993.1
OK306994.1
OK306995.1
OK306996.1
OK306997.1
OK306998.1
OK306999.1
OK307000.1
OK307001.1
OK307002.1
OK307003.1
OK307004.1
OK307005.1
OK307006.1
OK307007.1
OK307008.1
OK307009.1
OK307010.1
OK307011.1
OK307012.1
OK307013.1
OK307014.1
OK307015.1
OK307016.1
OK307017.1
OK307018.1
OK307019.1
OK307020.1
OK307021.1
OK307022.1
OK307023.1
OK307024.1
OK307025.1
OK307026.1
OK307027.1
OK307028.1
OK307029.1
OK307030.1
OK307031.1
OK307032.1
OK307033.1
OK307034.1
OK307035.1
OK307036.1
OK307037.1
OK307038.1
OK307039.1
OK307040.1
OK307041.1
OK307042.1
OK307043.1
OK307044.1
OK307045.1
OK307046.1
OK307047.1
OK307048.1
OK307049.1
OK307050.1
OK307051.1
OK307052.1
OK307053.1
OK307054.1
OK307055.1
OK307056.1
OK307057.1
OK307058.1
OK307059.1
OK307060.1
OK307061.1
OK307062.1
OK307063.1
OK307064.1
OK307065.1
OK307066.1
OK307067.1
OK307068.1
OK307069.1
OK307070.1
OK307071.1
OK307072.1
OK307073.1
OK307074.1
OK307075.1
OK307076.1
OK307077.1
OK307078.1
OK307079.1
OK307080.1
OK307081.1
OK307082.1
OK307083.1
OK307084.1
OK307085.1
OK307086.1
OK307087.1
OK307088.1
OK307089.1
OK307090.1
OK307091.1
OK307092.1
OK307093.1
OK307094.1
OK307095.1
OK307096.1
OK307097.1
OK307098.1
OK307099.1
OK307100.1
OK307101.1
OK307102.1
OK307103.1
OK307104.1
OK307105.1
OK307106.1
OK307107.1
OK307108.1
OK307109.1
OK307110.1
OK307111.1
OK307112.1
OK307113.1
OK307114.1
OK307115.1
OK307116.1
OK307117.1
OK307118.1
OK307119.1
OK307120.1
OK307121.1
OK307122.1
OK307123.1
OK307124.1
OK307125.1
OK307126.1
OK307127.1
OK307128.1
OK307129.1
OK307130.1
OK307131.1
OK307132.1
OK307133.1
OK307134.1
OK307135.1
OK307136.1
OK307137.1
OK307138.1
OK307139.1
OK307140.1
OK307141.1
OK307142.1
OK307143.1
OK307144.1
OK307145.1
OK307146.1
OK307147.1
OK307148.1
OK307149.1
OK307150.1
OK307151.1
OK307152.1
OK307153.1
OK307154.1
OK307155.1
OK307156.1
OK307157.1
OK307158.1
OK307159.1
OK307160.1
OK307161.1
OK307162.1
OK307163.1
OK307164.1
OK307165.1
OK307166.1
OK307167.1
OK307168.1
OK307169.1
OK307170.1
OK307171.1
OK307172.1
OK307173.1
OK307174.1
OK307175.1
OK307176.1
OK307177.1
OK307178.1
OK307179.1
OK307180.1
OK307181.1
OK307182.1
OK307183.1
OK307184.1
OK307185.1
OK307186.1
OK307187.1
OK307188.1
OK307189.1
OK307190.1
OK307191.1
OK307192.1
OK307193.1
OK307194.1
OK307195.1
OK307196.1
OK307197.1
OK307198.1
OK307199.1
OK307200.1
OK307201.1
OK307202.1
OK307203.1
OK307204.1
OK307205.1
OK307206.1
OK307207.1
OK307208.1
OK307209.1
OK307210.1
OK307211.1
OK307212.1
OK307213.1
OK307214.1
OK307215.1
OK307216.1
OK307217.1
OK307218.1
OK307219.1
OK307220.1
OK307221.1
OK307222.1
OK307223.1
OK307224.1
OK307225.1
OK307226.1
OK307227.1
OK307228.1
OK307229.1
OK307230.1
OK307231.1
OK307232.1
OK307233.1
OK307234.1
OK307235.1
OK307236.1
OK307237.1
OK307238.1
OK307239.1
OK307240.1
OK307241.1
OK307242.1
OK307243.1
OK307244.1
OK307245.1
OK307246.1
OK307247.1
OK307248.1
OK307249.1
OK307250.1
OK307251.1
OK307252.1
OK307253.1
OK307254.1
OK307255.1
OK307256.1
OK307257.1
OK307258.1
OK307259.1
OK307260.1
OK307261.1
OK307262.1
OK307263.1
OK307264.1
OK307265.1
OK307266.1
OK307267.1
OK307268.1
OK307269.1
OK307270.1
OK307271.1
OK307272.1
OK307273.1
OK307274.1
OK307275.1
OK307276.1
OK307277.1
OK307278.1
OK307279.1
OK307280.1
OK307281.1
OK307282.1
OK307283.1
OK307284.1
OK307285.1
OK307286.1
OK307287.1
OK307288.1
OK307289.1
OK307290.1
OK307291.1
OK307292.1
OK307293.1
OK307294.1
OK307295.1
OK307296.1
OK307297.1
OK307298.1
OK307299.1
OK307300.1
OK307301.1
OK307302.1
OK307303.1
OK307304.1
OK307305.1
OK307306.1
OK307307.1
OK307308.1
OK307309.1
OK307310.1
OK307311.1
OK307312.1
OK307313.1
OK307314.1
OK307315.1
OK307316.1
OK307317.1
OK307318.1
OK307319.1
OK307320.1
OK307321.1
OK307322.1
OK307323.1
OK307324.1
OK307325.1
OK307326.1
OK307327.1
OK307328.1
OK307329.1
OK307330.1
OK307331.1
OK307332.1
OK307333.1
OK307334.1
OK307335.1
OK307336.1
OK307337.1
OK307338.1
OK307339.1
OK307340.1
OK307341.1
OK307342.1
OK307343.1
OK307344.1
OK307345.1
OK307346.1
OK307347.1
OK307348.1
OK307349.1
OK307350.1
OK307351.1
OK307352.1
OK307353.1
OK307354.1
OK307355.1
OK307356.1
OK307357.1
OK307358.1
OK307359.1
OK307360.1
OK307361.1
OK307362.1
OK307363.1
OK307364.1
OK307365.1
OK307366.1
OK307367.1
OK307368.1
OK307369.1
OK307370.1
OK307371.1
OK307372.1
OK307373.1
OK307374.1
OK307375.1
OK307376.1
OK307377.1
OK307378.1
OK307379.1
OK307380.1
OK307381.1
OK307382.1
OK307383.1
OK307384.1
OK307385.1
OK307386.1
OK307387.1
OK307388.1
OK307389.1
OK307390.1
OK307391.1
OK307392.1
OK307393.1
OK307394.1
OK307395.1
OK307396.1
OK307397.1
OK307398.1
OK307399.1
OK307400.1
OK307401.1
OK307402.1
OK307403.1
OK307404.1
OK307405.1
OK307406.1
OK307407.1
OK307408.1
OK307409.1
OK307410.1
OK307411.1
OK307412.1
OK307413.1
OK307414.1
OK307415.1
OK307416.1
OK307417.1
OK307418.1
OK307419.1
OK307420.1
OK307421.1
OK307422.1
OK307423.1
OK307424.1
OK307425.1
OK307426.1
OK307427.1
OK307428.1
OK307429.1
OK307430.1
OK307431.1
OK307432.1
OK307433.1
OK307434.1
OK307435.1
OK307436.1
OK307437.1
OK307438.1
OK307439.1
OK307440.1
OK307441.1
OK307442.1
OK307443.1
OK307444.1
OK307445.1
OK307446.1
OK307447.1
OK307448.1
OK307449.1
OK307450.1
OK307451.1
OK307452.1
OK307453.1
OK307454.1
OK307455.1
OK307456.1
OK307457.1
OK307458.1
OK307459.1
OK307460.1
OK307461.1
OK307462.1
OK307463.1
OK307464.1
OK307465.1
OK307466.1
OK307467.1
OK307468.1
OK307469.1
OK307470.1
OK307471.1
OK307472.1
OK307473.1
OK307474.1
OK307475.1
OK307476.1
OK307477.1
OK307478.1
OK307479.1
OK307480.1
OK307481.1
OK307482.1
OK307483.1
OK307484.1
OK307485.1
OK307486.1
OK307487.1
OK307488.1
OK307489.1
OK307490.1
OK307491.1
OK307492.1
OK307493.1
OK307494.1
OK307495.1
OK307496.1
OK307497.1
OK307498.1
OK307499.1
OK307500.1
OK307501.1
OK307502.1
OK307503.1
OK307504.1
OK307505.1
OK307506.1
OK307507.1
OK307508.1
OK307509.1
OK307510.1
OK307511.1
OK307512.1
OK307513.1
OK307514.1
OK307515.1
OK307516.1
OK307517.1
OK307518.1
OK307519.1
OK307520.1
OK307521.1
OK307522.1
OK307523.1
OK307524.1
OK307525.1
OK307526.1
OK307527.1
OK307528.1
OK307529.1
OK307530.1
OK307531.1
OK307532.1
OK307533.1
OK307534.1
OK307535.1
OK307536.1
OK307537.1
OK307538.1
OK307539.1
OK307540.1
OK307541.1
OK307542.1
OK307543.1
OK307544.1
OK307545.1
OK307546.1
OK307547.1
OK307548.1
OK307549.1
OK307550.1
OK307551.1
OK307552.1
OK307553.1
OK307554.1
OK307555.1
OK307556.1
OK307557.1
OK307558.1
OK307559.1
OK307560.1
OK307561.1
OK307562.1
OK307563.1
OK307564.1
OK307565.1
OK307566.1
OK307567.1
OK307568.1
OK307569.1
OK307570.1
OK307571.1
OK307572.1
OK307573.1
OK307574.1
OK307575.1
OK307576.1
OK307577.1
OK307578.1
OK307579.1
OK307580.1
OK307581.1
OK307582.1
OK307583.1
OK307584.1
OK307585.1
OK307586.1
OK307587.1
OK307588.1
OK307589.1
OK307590.1
OK307591.1
OK307592.1
OK307593.1
OK307594.1
OK307595.1
OK307596.1
OK307597.1
OK307598.1
OK307599.1
OK307600.1
OK307601.1
OK307602.1
OK307603.1
OK307604.1
OK307605.1
OK307606.1
OK307607.1
OK307608.1
OK307609.1
OK307610.1
OK307611.1
OK307612.1
OK307613.1
OK307614.1
OK307615.1
OK307616.1
OK307617.1
OK307618.1
OK307619.1
OK307620.1
OK307621.1
OK307622.1
OK307623.1
OK307624.1
OK307625.1
OK307626.1
OK307627.1
OK307628.1
OK307629.1
OK307630.1
OK307631.1
OK307632.1
OK307633.1
OK307634.1
OK307635.1
OK307636.1
OK307637.1
OK307638.1
OK307639.1
OK307640.1
OK307641.1
OK307642.1
OK307643.1
OK307644.1
OK307645.1
OK307646.1
OK307647.1
OK307648.1
OK307649.1
OK307650.1
OK307651.1
OK307652.1
OK307653.1
OK307654.1
OK307655.1
OK307656.1
OK307657.1
OK307658.1
OK307659.1
OK307660.1
OK307661.1
OK307662.1
OK307663.1
OK307664.1
OK307665.1
OK307666.1
OK307667.1
OK307668.1
OK307669.1
OK307670.1
OK307671.1
OK307672.1
OK307673.1
OK307674.1
OK307675.1
OK307676.1
OK307677.1
OK307678.1
OK307679.1
OK307680.1
OK307681.1
OK307682.1
OK307683.1
OK307684.1
OK307685.1
OK307686.1
OK307687.1
OK307688.1
OK307689.1
OK307690.1
OK307691.1
OK307692.1
OK307693.1
OK307694.1
OK307695.1
OK307696.1
OK307697.1
OK307698.1
OK307699.1
OK307700.1
OK307701.1
OK307702.1
OK307703.1
OK307704.1
OK307705.1
OK307706.1
OK307707.1
OK307708.1
OK307709.1
OK307710.1
OK307711.1
OK307712.1
OK307713.1
OK307714.1
OK307715.1
OK307716.1
OK307717.1
OK307718.1
OK307719.1
OK307720.1
OK307721.1
OK307722.1
OK307723.1
OK307724.1
OK307725.1
OK307726.1
OK307727.1
OK307728.1
OK307729.1
OK307730.1
OK307731.1
OK307732.1
OK307733.1
OK307734.1
OK307735.1
OK307736.1
OK307737.1
OK307738.1
OK307739.1
OK307740.1
OK307741.1
OK307742.1
OK307743.1
OK307744.1
OK307745.1
OK307746.1
OK307747.1
OK307748.1
OK307749.1
OK307750.1
OK307751.1
OK307752.1
OK307753.1
OK307754.1
OK307755.1
OK307756.1
OK307757.1
OK307758.1
OK307759.1
OK307760.1
OK307761.1
OK307762.1
OK307763.1
OK307764.1
OK307765.1
OK307766.1
OK307767.1
OK307768.1
OK307769.1
OK307770.1
OK307771.1
OK307772.1
OK307773.1
OK307774.1
OK307775.1
OK307776.1
OK307777.1
OK307778.1
OK307779.1
OK307780.1
OK307781.1
OK307782.1
OK307783.1
OK307784.1
OK307785.1
OK307786.1
OK307787.1
OK307788.1
OK307789.1
OK307790.1
OK307791.1
OK307792.1
OK307793.1
OK307794.1
OK307795.1
OK307796.1
OK307797.1
OK307798.1
OK307799.1
OK307800.1
OK307801.1
OK307802.1
OK307803.1
OK307804.1
OK307805.1
OK307806.1
OK307807.1
OK307808.1
OK307809.1
OK307810.1
OK307811.1
OK307812.1
OK307813.1
OK307814.1
OK307815.1
OK307816.1
OK307817.1
OK307818.1
OK307819.1
OK307820.1
OK307821.1
OK307822.1
OK307823.1
OK307824.1
OK307825.1
OK307826.1
OK307827.1
OK307828.1
OK307829.1
OK307830.1
OK307831.1
OK307832.1
OK307833.1
OK307834.1
OK307835.1
OK307836.1
OK307837.1
OK307838.1
OK307839.1
OK307840.1
OK307841.1
OK307842.1
OK307843.1
OK307844.1
OK307845.1
OK307846.1
OK307847.1
OK307848.1
OK307849.1
OK307850.1
OK307851.1
OK307852.1
OK307853.1
OK307854.1
OK307855.1
OK307856.1
OK307857.1
OK307858.1
OK307859.1
OK307860.1
OK307861.1
OK307862.1
OK307863.1
OK307864.1
OK307865.1
OK307866.1
OK307867.1
OK307868.1
OK307869.1
OK307870.1
OK307871.1
OK307872.1
OK307873.1
OK307874.1
OK307875.1
OK307876.1
OK307877.1
OK307878.1
OK307879.1
OK307880.1
OK307881.1
OK307882.1
OK307883.1
OK307884.1
OK307885.1
OK307886.1
OK307887.1
OK307888.1
OK307889.1
OK307890.1
OK307891.1
OK307892.1
OK307893.1
OK307894.1
OK307895.1
OK307896.1
OK307897.1
OK307898.1
OK307899.1
OK307900.1
OK307901.1
OK307902.1
OK307903.1
OK307904.1
OK307905.1
OK307906.1
OK307907.1
OK307908.1
OK307909.1
OK307910.1
OK307911.1
OK307912.1
OK307913.1
OK307914.1
OK307915.1
OK307916.1
OK307917.1
OK307918.1
OK307919.1
OK307920.1
OK307921.1
OK307922.1
OK307923.1
OK307924.1
OK307925.1
OK307926.1
OK307927.1
OK307928.1
OK307929.1
OK307930.1
OK307931.1
OK307932.1
OK307933.1
OK307934.1
OK307935.1
OK307936.1
OK307937.1
OK307938.1
OK307939.1
OK307940.1
OK307941.1
OK307942.1
OK307943.1
OK307944.1
OK307945.1
OK307946.1
OK307947.1
OK307948.1
OK307949.1
OK307950.1
OK307951.1
OK307952.1
OK307953.1
OK307954.1
OK307955.1
OK307956.1
OK307957.1
OK307958.1
OK307959.1
OK307960.1
OK307961.1
OK307962.1
OK307963.1
OK307964.1
OK307965.1
OK307966.1
OK307967.1
OK307968.1
OK307969.1
OK307970.1
OK307971.1
OK307972.1
OK307973.1
OK307974.1
OK307975.1
OK307976.1
OK307977.1
OK307978.1
OK307979.1
OK307980.1
OK307981.1
OK307982.1
OK307983.1
OK307984.1
OK307985.1
OK307986.1
OK307987.1
OK307988.1
OK307989.1
OK307990.1
OK307991.1
OK307992.1
OK307993.1
OK307994.1
OK307995.1
OK307996.1
OK307997.1
OK307998.1
OK307999.1
OK308000.1
OK308001.1
OK308002.1
OK308003.1
OK308004.1
OK308005.1
OK308006.1
OK308007.1
OK308008.1
OK308009.1
OK308010.1
OK308011.1
OK308012.1
OK308013.1
OK308014.1
OK308015.1
OK308016.1
OK308017.1
OK308018.1
OK308019.1
OK308020.1
OK308021.1
OK308022.1
OK308023.1
OK308024.1
OK308025.1
OK308026.1
OK308027.1
OK308028.1
OK308029.1
OK308030.1
OK308031.1
OK308032.1
OK308033.1
OK308034.1
OK308035.1
OK308036.1
OK308037.1
OK308038.1
OK308039.1
OK308040.1
OK308041.1
OK308042.1
OK308043.1
OK308044.1
OK308045.1
OK308046.1
OK308047.1
OK308048.1
OK308049.1
OK308050.1
OK308051.1
OK308052.1
OK308053.1
OK308054.1
OK308055.1
OK308056.1
OK308057.1
OK308058.1
OK308059.1
OK308060.1
OK308061.1
OK308062.1
OK308063.1
OK308064.1
OK308065.1
OK308066.1
OK308067.1
OK308068.1
OK308069.1
OK308070.1
OK308071.1
OK308072.1
OK308073.1
OK308074.1
OK308075.1
OK308076.1
OK308077.1
OK308078.1
OK308079.1
OK308080.1
OK308081.1
OK308082.1
OK308083.1
OK308084.1
OK308085.1
OK308086.1
OK308087.1
OK308088.1
OK308089.1
OK308090.1
OK308091.1
OK308092.1
OK308093.1
OK308094.1
OK308095.1
OK308096.1
OK308097.1
OK308098.1
OK308099.1
OK308100.1
OK308101.1
OK308102.1
OK308103.1
OK308104.1
OK308105.1
OK308106.1
OK308107.1
OK308108.1
OK308109.1
OK308110.1
OK308111.1
OK308112.1
OK308113.1
OK308114.1
OK308115.1
OK308116.1
OK308117.1
OK308118.1
OK308119.1
OK308120.1
OK308121.1
OK308122.1
OK308123.1
OK308124.1
OK308125.1
OK308126.1
OK308127.1
OK308128.1
OK308129.1
OK308130.1
OK308131.1
OK308132.1
OK308133.1
OK308134.1
OK308135.1
OK308136.1
OK308137.1
OK308138.1
OK308139.1
OK308140.1
OK308141.1
OK308142.1
OK308143.1
OK308144.1
OK308145.1
OK308146.1
OK308147.1
OK308148.1
OK308149.1
OK308150.1
OK308151.1
OK308152.1
OK308153.1
OK308154.1
OK308155.1
OK308156.1
OK308157.1
OK308158.1
OK308159.1
OK308160.1
OK308161.1
OK308162.1
OK308163.1
OK308164.1
OK308165.1
OK308166.1
OK308167.1
OK308168.1
OK308169.1
OK308170.1
OK308171.1
OK308172.1
OK308173.1
OK308174.1
OK308175.1
OK308176.1
OK308177.1
OK308178.1
OK308179.1
OK308180.1
OK308181.1
OK308182.1
OK308183.1
OK308184.1
OK308185.1
OK308186.1
OK308187.1
OK308188.1
OK308189.1
OK308190.1
OK308191.1
OK308192.1
OK308193.1
OK308194.1
OK308195.1
OK308196.1
OK308197.1
OK308198.1
OK308199.1
OK308200.1
OK308201.1
OK308202.1
OK308203.1
OK308204.1
OK308205.1
OK308206.1
OK308207.1
OK308208.1
OK308209.1
OK308210.1
OK308211.1
OK308212.1
OK308213.1
OK308214.1
OK308215.1
OK308216.1
OK308217.1
OK308218.1
OK308219.1
OK308220.1
OK308221.1
OK308222.1
OK308223.1
OK308224.1
OK308225.1
OK308226.1
OK308227.1
OK308228.1
OK308229.1
OK308230.1
OK308231.1
OK308232.1
OK308233.1
OK308234.1
OK308235.1
OK308236.1
OK308237.1
OK308238.1
OK308239.1
OK308240.1
OK308241.1
OK308242.1
OK308243.1
OK308244.1
OK308245.1
OK308246.1
OK308247.1
OK308248.1
OK308249.1
OK308250.1
OK308251.1
OK308252.1
OK308253.1
OK308254.1
OK308255.1
OK308256.1
OK308257.1
OK308258.1
OK308259.1
OK308260.1
OK308261.1
OK308262.1
OK308263.1
OK308264.1
OK308265.1
OK308266.1
OK308267.1
OK308268.1
OK308269.1
OK308270.1
OK308271.1
OK308272.1
OK308273.1
OK308274.1
OK308275.1
OK308276.1
OK308277.1
OK308278.1
OK308279.1
OK308280.1
OK308281.1
OK308282.1
OK308283.1
OK308284.1
OK308285.1
OK308286.1
OK308287.1
OK308288.1
OK308289.1
OK308290.1
OK308291.1
OK308292.1
OK308293.1
OK308294.1
OK308295.1
OK308296.1
OK308297.1
OK308298.1
OK308299.1
OK308300.1
OK308301.1
OK308302.1
OK308303.1
OK308304.1
OK308305.1
OK308306.1
OK308307.1
OK308308.1
OK308309.1
OK308310.1
OK308311.1
OK308312.1
OK308313.1
OK308314.1
OK308315.1
OK308316.1
OK308317.1
OK308318.1
OK308319.1
OK308320.1
OK308321.1
OK308322.1
OK308323.1
OK308324.1
OK308325.1
OK308326.1
OK308327.1
OK308328.1
OK308329.1
OK308330.1
OK308331.1
OK308332.1
OK308333.1
OK308334.1
OK308335.1
OK308336.1
OK308337.1
OK308338.1
OK308339.1
OK308340.1
OK308341.1
OK308342.1
OK308343.1
OK308344.1
OK308345.1
OK308346.1
OK308347.1
OK308348.1
OK308349.1
OK308350.1
OK308351.1
OK308352.1
OK308353.1
OK308354.1
OK308355.1
OK308356.1
OK308357.1
OK308358.1
OK308359.1
OK308360.1
OK308361.1
OK308362.1
OK308363.1
OK308364.1
OK308365.1
OK308366.1
OK308367.1
OK308368.1
OK308369.1
OK308370.1
OK308371.1
OK308372.1
OK308373.1
OK308374.1
OK308375.1
OK308376.1
OK308377.1
OK308378.1
OK308379.1
OK308380.1
OK308381.1
OK308382.1
OK308383.1
OK308384.1
OK308385.1
OK308386.1
OK308387.1
OK308388.1
OK308389.1
OK308390.1
OK308391.1
OK308392.1
OK308393.1
OK308394.1
OK308395.1
OK308396.1
OK308397.1
OK308398.1
OK308399.1
OK308400.1
OK308401.1
OK308402.1
OK308403.1
OK308404.1
OK308405.1
OK308406.1
OK308407.1
OK308408.1
OK308409.1
OK308410.1
OK308411.1
OK308412.1
OK308413.1
OK308414.1
OK308415.1
OK308416.1
OK308417.1
OK308418.1
OK308419.1
OK308420.1
OK308421.1
OK308422.1
OK308423.1
OK308424.1
OK308425.1
OK308426.1
OK308427.1
OK308428.1
OK308429.1
OK308430.1
OK308431.1
OK308432.1
OK308433.1
OK308434.1
OK308435.1
OK308436.1
OK308437.1
OK308438.1
OK308439.1
OK308440.1
OK308441.1
OK308442.1
OK308443.1
OK308444.1
OK308445.1
OK308446.1
OK308447.1
OK308448.1
OK308449.1
OK308450.1
OK308451.1
OK308452.1
OK308453.1
OK308454.1
OK308455.1
OK308456.1
OK308457.1
OK308458.1
OK308459.1
OK308460.1
OK308461.1
OK308462.1
OK308463.1
OK308464.1
OK308465.1
OK308466.1
OK308467.1
OK308468.1
OK308469.1
OK308470.1
OK308471.1
OK308472.1
OK308473.1
OK308474.1
OK308475.1
OK308476.1
OK308477.1
OK308478.1
OK308479.1
OK308480.1
OK308481.1
OK308482.1
OK308483.1
OK308484.1
OK308485.1
OK308486.1
OK308487.1
OK308488.1
OK308489.1
OK308490.1
OK308491.1
OK308492.1
OK308493.1
OK308494.1
OK308495.1
OK308496.1
OK308497.1
OK308498.1
OK308499.1
OK308500.1
OK308501.1
OK308502.1
OK308503.1
OK308504.1
OK308505.1
OK308506.1
OK308507.1
OK308508.1
OK308509.1
OK308510.1
OK308511.1
OK308512.1
OK308513.1
OK308514.1
OK308515.1
OK308516.1
OK308517.1
OK308518.1
OK308519.1
OK308520.1
OK308521.1
OK308522.1
OK308523.1
OK308524.1
OK308525.1
OK308526.1
OK308527.1
OK308528.1
OK308529.1
OK308530.1
OK308531.1
OK308532.1
OK308533.1
OK308534.1
OK308535.1
OK308536.1
OK308537.1
OK308538.1
OK308539.1
OK308540.1
OK308541.1
OK308542.1
OK308543.1
OK308544.1
OK308545.1
OK308546.1
OK308547.1
OK308548.1
OK308549.1
OK308550.1
OK308551.1
OK308552.1
OK308553.1
OK308554.1
OK308555.1
OK308556.1
OK308557.1
OK308558.1
OK308559.1
OK308560.1
OK308561.1
OK308562.1
OK308563.1
OK308564.1
OK308565.1
OK308566.1
OK308567.1
OK308568.1
OK308569.1
OK308570.1
OK308571.1
OK308572.1
OK308573.1
OK308574.1
OK308575.1
OK308576.1
OK308577.1
OK308578.1
OK308579.1
OK308580.1
OK308581.1
OK308582.1
OK308583.1
OK308584.1
OK308585.1
OK308586.1
OK308587.1
OK308588.1
OK308589.1
OK308590.1
OK308591.1
OK308592.1
OK308593.1
OK308594.1
OK308595.1
OK308596.1
OK308597.1
OK308598.1
OK308599.1
OK308600.1
OK308601.1
OK308602.1
OK308603.1
OK308604.1
OK308605.1
OK308606.1
OK308607.1
OK308608.1
OK308609.1
OK308610.1
OK308611.1
OK308612.1
OK308613.1
OK308614.1
OK308615.1
OK308616.1
OK308617.1
OK308618.1
OK308619.1
OK308620.1
OK308621.1
OK308622.1
OK308623.1
OK308624.1
OK308625.1
OK308626.1
OK308627.1
OK308628.1
OK308629.1
OK308630.1
OK308631.1
OK308632.1
OK308633.1
OK308634.1
OK308635.1
OK308636.1
OK308637.1
OK308638.1
OK308639.1
OK308640.1
OK308641.1
OK308642.1
OK308643.1
OK308644.1
OK308645.1
OK308646.1
OK308647.1
OK308648.1
OK308649.1
OK308650.1
OK308651.1
OK308652.1
OK308653.1
OK308654.1
OK308655.1
OK308656.1
OK308657.1
OK308658.1
OK308659.1
OK308660.1
OK308661.1
OK308662.1
OK308663.1
OK308664.1
OK308665.1
OK308666.1
OK308667.1
OK308668.1
OK308669.1
OK308670.1
OK308671.1
OK308672.1
OK308673.1
OK308674.1
OK308675.1
OK308676.1
OK308677.1
OK308678.1
OK308679.1
OK308680.1
OK308681.1
OK308682.1
OK308683.1
OK308684.1
OK308685.1
OK308686.1
OK308687.1
OK308688.1
OK308689.1
OK308690.1
OK308691.1
OK308692.1
OK308693.1
OK308694.1
OK308695.1
OK308696.1
OK308697.1
OK308698.1
OK308699.1
OK308700.1
OK308701.1
OK308702.1
OK308703.1
OK308704.1
OK308705.1
OK308706.1
OK308707.1
OK308708.1
OK308709.1
OK308710.1
OK308711.1
OK308712.1
OK308713.1
OK308714.1
OK308715.1
OK308716.1
OK308717.1
OK308718.1
OK308719.1
OK308720.1
OK308721.1
OK308722.1
OK308723.1
OK308724.1
OK308725.1
OK308726.1
OK308727.1
OK308728.1
OK308729.1
OK308730.1
OK308731.1
OK308732.1
OK308733.1
OK308734.1
OK308735.1
OK308736.1
OK308737.1
OK308738.1
OK308739.1
OK308740.1
OK308741.1
OK308742.1
OK308743.1
OK308744.1
OK308745.1
OK308746.1
OK308747.1
OK308748.1
OK308749.1
OK308750.1
OK308751.1
OK308752.1
OK308753.1
OK308754.1
OK308755.1
OK308756.1
OK308757.1
OK308758.1
OK308759.1
OK308760.1
OK308761.1
OK308762.1
OK308763.1
OK308764.1
OK308765.1
OK308766.1
OK308767.1
OK308768.1
OK308769.1
OK308770.1
OK308771.1
OK308772.1
OK308773.1
OK308774.1
OK308775.1
OK308776.1
OK308777.1
OK308778.1
OK308779.1
OK308780.1
OK308781.1
OK308782.1
OK308783.1
OK308784.1
OK308785.1
OK308786.1
OK308787.1
OK308788.1
OK308789.1
OK308790.1
OK308791.1
OK308792.1
OK308793.1
OK308794.1
OK308795.1
OK308796.1
OK308797.1
OK308798.1
OK308799.1
OK308800.1
OK308801.1
OK308802.1
OK308803.1
OK308804.1
OK308805.1
OK308806.1
OK308807.1
OK308808.1
OK308809.1
OK308810.1
OK308811.1
OK308812.1
OK308813.1
OK308814.1
OK308815.1
OK308816.1
OK308817.1
OK308818.1
OK308819.1
OK308820.1
OK308821.1
OK308822.1
OK308823.1
OK308824.1
OK308825.1
OK308826.1
OK308827.1
OK308828.1
OK308829.1
OK308830.1
OK308831.1
OK308832.1
OK308833.1
OK308834.1
OK308835.1
OK308836.1
OK308837.1
OK308838.1
OK308839.1
OK308840.1
OK308841.1
OK308842.1
OK308843.1
OK308844.1
OK308845.1
OK308846.1
OK308847.1
OK308848.1
OK308849.1
OK308850.1
OK308851.1
OK308852.1
OK308853.1
OK308854.1
OK308855.1
OK308856.1
OK308857.1
OK308858.1
OK308859.1
OK308860.1
OK308861.1
OK308862.1
OK308863.1
OK308864.1
OK308865.1
OK308866.1
OK308867.1
OK308868.1
OK308869.1
OK308870.1
OK308871.1
OK308872.1
OK308873.1
OK308874.1
OK308875.1
OK308876.1
OK308877.1
OK308878.1
OK308879.1
OK308880.1
OK308881.1
OK308882.1
OK308883.1
OK308884.1
OK308885.1
OK308886.1
OK308887.1
OK308888.1
OK308889.1
OK308890.1
OK308891.1
OK308892.1
OK308893.1
OK308894.1
OK308895.1
OK308896.1
OK308897.1
OK308898.1
OK308899.1
OK308900.1
OK308901.1
OK308902.1
OK308903.1
OK308904.1
OK308905.1
OK308906.1
OK308907.1
OK308908.1
OK308909.1
OK308910.1
OK308911.1
OK308912.1
OK308913.1
OK308914.1
OK308915.1
OK308916.1
OK308917.1
OK308918.1
OK308919.1
OK308920.1
OK308921.1
OK308922.1
OK308923.1
OK308924.1
OK308925.1
OK308926.1
OK308927.1
OK308928.1
OK308929.1
OK308930.1
OK308931.1
OK308932.1
OK308933.1
OK308934.1
OK308935.1
OK308936.1
OK308937.1
OK308938.1
OK308939.1
OK308940.1
OK308941.1
OK308942.1
OK308943.1
OK308944.1
OK308945.1
OK308946.1
OK308947.1
OK308948.1
OK308949.1
OK308950.1
OK308951.1
OK308952.1
OK308953.1
OK308954.1
OK308955.1
OK308956.1
OK308957.1
OK308958.1
OK308959.1
OK308960.1
OK308961.1
OK308962.1
OK308963.1
OK308964.1
OK308965.1
OK308966.1
OK308967.1
OK308968.1
OK308969.1
OK308970.1
OK308971.1
OK308972.1
OK308973.1
OK308974.1
OK308975.1
OK308976.1
OK308977.1
OK308978.1
OK308979.1
OK308980.1
OK308981.1
OK308982.1
OK308983.1
OK308984.1
OK308985.1
OK308986.1
OK308987.1
OK308988.1
OK308989.1
OK308990.1
OK308991.1
OK308992.1
OK308993.1
OK308994.1
OK308995.1
OK308996.1
OK308997.1
OK308998.1
OK308999.1
OK309000.1
OK309001.1
OK309002.1
OK309003.1
OK309004.1
OK309005.1
OK309006.1
OK309007.1
OK309008.1
OK309009.1
OK309010.1
OK309011.1
OK309012.1
OK309013.1
OK309014.1
OK309015.1
OK309016.1
OK309017.1
OK309018.1
OK309019.1
OK309020.1
OK309021.1
OK309022.1
OK309023.1
OK309024.1
OK309025.1
OK309026.1
OK309027.1
OK309028.1
OK309029.1
OK309030.1
OK309031.1
OK309032.1
OK309033.1
OK309034.1
OK309035.1
OK309036.1
OK309037.1
OK309038.1
OK309039.1
OK309040.1
OK309041.1
OK309042.1
OK309043.1
OK309044.1
OK309045.1
OK309046.1
OK309047.1
OK309048.1
OK309049.1
OK309050.1
OK309051.1
OK309052.1
OK309053.1
OK309054.1
OK309055.1
OK309056.1
OK309057.1
OK309058.1
OK309059.1
OK309060.1
OK309061.1
OK309062.1
OK309063.1
OK309064.1
OK309065.1
OK309066.1
OK309067.1
OK309068.1
OK309069.1
OK309070.1
OK309071.1
OK309072.1
OK309073.1
OK309074.1
OK309075.1
OK309076.1
OK309077.1
OK309078.1
OK309079.1
OK309080.1
OK309081.1
OK309082.1
OK309083.1
OK309084.1
OK309085.1
OK309086.1
OK309087.1
OK309088.1
OK309089.1
OK309090.1
OK309091.1
OK309092.1
OK309093.1
OK309094.1
OK309095.1
OK309096.1
OK309097.1
OK309098.1
OK309099.1
OK309100.1
OK309101.1
OK309102.1
OK309103.1
OK309104.1
OK309105.1
OK309106.1
OK309107.1
OK309108.1
OK309109.1
OK309110.1
OK309111.1
OK309112.1
OK309113.1
OK309114.1
OK309115.1
OK309116.1
OK309117.1
OK309118.1
OK309119.1
OK309120.1
OK309121.1
OK309122.1
OK309123.1
OK309124.1
OK309125.1
OK309126.1
OK309127.1
OK309128.1
OK309129.1
OK309130.1
OK309131.1
OK309132.1
OK309133.1
OK309134.1
OK309135.1
OK309136.1
OK309137.1
OK309138.1
OK309139.1
OK309140.1
OK309141.1
OK309142.1
OK309143.1
OK309144.1
OK309145.1
OK309146.1
OK309147.1
OK309148.1
OK309149.1
OK309150.1
OK309151.1
OK309152.1
OK309153.1
OK309154.1
OK309155.1
OK309156.1
OK309157.1
OK309158.1
OK309159.1
OK309160.1
OK309161.1
OK309162.1
OK309163.1
OK309164.1
OK309165.1
OK309166.1
OK309167.1
OK309168.1
OK309169.1
OK309170.1
OK309171.1
OK309172.1
OK309173.1
OK309174.1
OK309175.1
OK309176.1
OK309177.1
OK309178.1
OK309179.1
OK309180.1
OK309181.1
OK309182.1
OK309183.1
OK309184.1
OK309185.1
OK309186.1
OK309187.1
OK309188.1
OK309189.1
OK309190.1
OK309191.1
OK309192.1
OK309193.1
OK309194.1
OK309195.1
OK309196.1
OK309197.1
OK309198.1
OK309199.1
OK309200.1
OK309201.1
OK309202.1
OK309203.1
OK309204.1
OK309205.1
OK309206.1
OK309207.1
OK309208.1
OK309209.1
OK309210.1
OK309211.1
OK309212.1
OK309213.1
OK309214.1
OK309215.1
OK309216.1
OK309217.1
OK309218.1
OK309219.1
OK309220.1
OK309221.1
OK309222.1
OK309223.1
OK309224.1
OK309225.1
OK309226.1
OK309227.1
OK309228.1
OK309229.1
OK309230.1
OK309231.1
OK309232.1
OK309233.1
OK309234.1
OK309235.1
OK309236.1
OK309237.1
OK309238.1
OK309239.1
OK309240.1
OK309241.1
OK309242.1
OK309243.1
OK309244.1
OK309245.1
OK309246.1
OK309247.1
OK309248.1
OK309249.1
OK309250.1
OK309251.1
OK309252.1
OK309253.1
OK309254.1
OK309255.1
OK309256.1
OK309257.1
OK309258.1
OK309259.1
OK309260.1
OK309261.1
OK309262.1
OK309263.1
OK309264.1
OK309265.1
OK309266.1
OK309267.1
OK309268.1
OK309269.1
OK309270.1
OK309271.1
OK309272.1
OK309273.1
OK309274.1
OK309275.1
OK309276.1
OK309277.1
OK309278.1
OK309279.1
OK309280.1
OK309281.1
OK309282.1
OK309283.1
OK309284.1
OK309285.1
OK309286.1
OK309287.1
OK309288.1
OK309289.1
OK309290.1
OK309291.1
OK309292.1
OK309293.1
OK309294.1
OK309295.1
OK309296.1
OK309297.1
OK309298.1
OK309299.1
OK309300.1
OK309301.1
OK309302.1
OK309303.1
OK309304.1
OK309305.1
OK309306.1
OK309307.1
OK309308.1
OK309309.1
OK309310.1
OK309311.1
OK309312.1
OK309313.1
OK309314.1
OK309315.1
OK309316.1
OK309317.1
OK309318.1
OK309319.1
OK309320.1
OK309321.1
OK309322.1
OK309323.1
OK309324.1
OK309325.1
OK309326.1
OK309327.1
OK309328.1
OK309329.1
OK309330.1
OK309331.1
OK309332.1
OK309333.1
OK309334.1
OK309335.1
OK309336.1
OK309337.1
OK309338.1
OK309339.1
OK309340.1
OK309341.1
OK309342.1
OK309343.1
OK309344.1
OK309345.1
OK309346.1
OK309347.1
OK309348.1
OK309349.1
OK309350.1
OK309351.1
OK309352.1
OK309353.1
OK309354.1
OK309355.1
OK309356.1
OK309357.1
OK309358.1
OK309359.1
OK309360.1
OK309361.1
OK309362.1
OK309363.1
OK309364.1
OK309365.1
OK309366.1
OK309367.1
OK309368.1
OK309369.1
OK309370.1
OK309371.1
OK309372.1
OK309373.1
OK309374.1
OK309375.1
OK309376.1
OK309377.1
OK309378.1
OK309379.1
OK309380.1
OK309381.1
OK309382.1
OK309383.1
OK309384.1
OK309385.1
OK309386.1
OK309387.1
OK309388.1
OK309389.1
OK309390.1
OK309391.1
OK309392.1
OK309393.1
OK309394.1
OK309395.1
OK309396.1
OK309397.1
OK309398.1
OK309399.1
OK309400.1
OK309401.1
OK309402.1
OK309403.1
OK309404.1
OK309405.1
OK309406.1
OK309407.1
OK309408.1
OK309409.1
OK309410.1
OK309411.1
OK309412.1
OK309413.1
OK309414.1
OK309415.1
OK309416.1
OK309417.1
OK309418.1
OK309419.1
OK309420.1
OK309421.1
OK309422.1
OK309423.1
OK309424.1
OK309425.1
OK309426.1
OK309427.1
OK309428.1
OK309429.1
OK309430.1
OK309431.1
OK309432.1
OK309433.1
OK309434.1
OK309435.1
OK309436.1
OK309437.1
OK309438.1
OK309439.1
OK309440.1
OK309441.1
OK309442.1
OK309443.1
OK309444.1
OK309445.1
OK309446.1
OK309447.1
OK309448.1
OK309449.1
OK309450.1
OK309451.1
OK309452.1
OK309453.1
OK309454.1
OK309455.1
OK309456.1
OK309457.1
OK309458.1
OK309459.1
OK309460.1
OK309461.1
OK309462.1
OK309463.1
OK309464.1
OK309465.1
OK309466.1
OK309467.1
OK309468.1
OK309469.1
OK309470.1
OK309471.1
OK309472.1
OK309473.1
OK309474.1
OK309475.1
OK309476.1
OK309477.1
OK309478.1
OK309479.1
OK309480.1
OK309481.1
OK309482.1
OK309483.1
OK309484.1
OK309485.1
OK309486.1
OK309487.1
OK309488.1
OK309489.1
OK309490.1
OK309491.1
OK309492.1
OK309493.1
OK309494.1
OK309495.1
OK309496.1
OK309497.1
OK309498.1
OK309499.1
OK309500.1
OK309501.1
OK309502.1
OK309503.1
OK309504.1
OK309505.1
OK309506.1
OK309507.1
OK309508.1
OK309509.1
OK309510.1
OK309511.1
OK309512.1
OK309513.1
OK309514.1
OK309515.1
OK309516.1
OK309517.1
OK309518.1
OK309519.1
OK309520.1
OK309521.1
OK309522.1
OK309523.1
OK309524.1
OK309525.1
OK309526.1
OK309527.1
OK309528.1
OK309529.1
OK309530.1
OK309531.1
OK309532.1
OK309533.1
OK309534.1
OK309535.1
OK309536.1
OK309537.1
OK309538.1
OK309539.1
OK309540.1
OK309541.1
OK309542.1
OK309543.1
OK309544.1
OK309545.1
OK309546.1
OK309547.1
OK309548.1
OK309549.1
OK309551.1
OK309552.1
OK309553.1
OK309554.1
OK309556.1
OK309557.1
OK309558.1
OK309559.1
OK309560.1
OK309561.1
OK309562.1
OK309563.1
OK309564.1
OK309565.1
OK309566.1
OK309567.1
OK309568.1
OK309569.1
OK309570.1
OK309571.1
OK309572.1
OK309573.1
OK309574.1
OK309575.1
OK309576.1
OK309577.1
OK309578.1
OK309579.1
OK309580.1
OK309581.1
OK309582.1
OK309583.1
OK309584.1
OK309585.1
OK309586.1
OK309587.1
OK309588.1
OK309589.1
OK309590.1
OK309591.1
OK309592.1
OK309593.1
OK309594.1
OK309595.1
OK309596.1
OK309597.1
OK309598.1
OK309599.1
OK309600.1
OK309601.1
OK309602.1
OK309603.1
OK309604.1
OK309605.1
OK309606.1
OK309607.1
OK309608.1
OK309609.1
OK309610.1
OK309611.1
OK309612.1
OK309613.1
OK309614.1
OK309615.1
OK309616.1
OK309617.1
OK309618.1
OK309619.1
OK309620.1
OK309621.1
OK309622.1
OK309623.1
OK309624.1
OK309625.1
OK309626.1
OK309627.1
OK309628.1
OK309629.1
OK309630.1
OK309631.1
OK309632.1
OK309633.1
OK309634.1
OK309635.1
OK309636.1
OK309637.1
OK309638.1
OK309639.1
OK309640.1
OK309641.1
OK309642.1
OK309643.1
OK309644.1
OK309645.1
OK309646.1
OK309647.1
OK309648.1
OK309649.1
OK309650.1
OK309651.1
OK309652.1
OK309653.1
OK309654.1
OK309655.1
OK309656.1
OK309657.1
OK309658.1
OK309659.1
OK309660.1
OK309661.1
OK309662.1
OK309663.1
OK309664.1
OK309665.1
OK309666.1
OK309667.1
OK309668.1
OK309669.1
OK309670.1
OK309671.1
OK309672.1
OK309673.1
OK309674.1
OK309675.1
OK309676.1
OK309677.1
OK309678.1
OK309679.1
OK309680.1
OK309681.1
OK309682.1
OK309683.1
OK309684.1
OK309685.1
OK309686.1
OK309687.1
OK309688.1
OK309689.1
OK309690.1
OK309691.1
OK309692.1
OK309693.1
OK309694.1
OK309695.1
OK309696.1
OK309697.1
OK309698.1
OK309699.1
OK309700.1
OK309701.1
OK309702.1
OK309703.1
OK309704.1
OK309722.1
OK309723.1
OK309724.1
OK309725.1
OK309726.1
OK309727.1
OK309728.1
OK309729.1
OK309730.1
OK309731.1
OK309732.1
OK309733.1
OK309734.1
OK309735.1
OK309736.1
OK309737.1
OK309738.1
OK309739.1
OK309740.1
OK309741.1
OK309742.1
OK309743.1
OK309744.1
OK309745.1
OK309746.1
OK309747.1
OK309748.1
OK309749.1
OK309750.1
OK309751.1
OK309752.1
OK309753.1
OK309754.1
OK309755.1
OK309756.1
OK309757.1
OK309758.1
OK309759.1
OK309760.1
OK309761.1
OK309762.1
OK309763.1
OK309764.1
OK309765.1
OK309766.1
OK309767.1
OK309768.1
OK309769.1
OK309770.1
OK309771.1
OK309772.1
OK309773.1
OK309774.1
OK309775.1
OK309776.1
OK309777.1
OK309778.1
OK309779.1
OK309780.1
OK309781.1
OK309782.1
OK309783.1
OK309784.1
OK309785.1
OK309786.1
OK309787.1
OK309788.1
OK309805.1
OK309806.1
OK309807.1
OK309808.1
OK309809.1
OK309810.1
OK309811.1
OK309812.1
OK309813.1
OK309814.1
OK309815.1
OK309816.1
OK309817.1
OK309818.1
OK309819.1
OK309820.1
OK309821.1
OK309822.1
OK309823.1
OK309824.1
OK309825.1
OK309826.1
OK309827.1
OK309828.1
OK309829.1
OK309830.1
OK309831.1
OK309832.1
OK309833.1
OK309834.1
OK309835.1
OK309836.1
OK309837.1
OK309838.1
OK309839.1
OK309840.1
OK309841.1
OK309842.1
OK309843.1
OK309844.1
OK309845.1
OK309846.1
OK309847.1
OK309848.1
OK309849.1
OK309850.1
OK309851.1
OK309852.1
OK309853.1
OK309854.1
OK309855.1
OK309856.1
OK309857.1
OK309858.1
OK309859.1
OK309860.1
OK309861.1
OK309862.1
OK309863.1
OK309872.1
OK309873.1
OK309874.1
OK309875.1
OK309876.1
OK309877.1
OK309878.1
OK309879.1
OK309880.1
OK309881.1
OK309882.1
OK309883.1
OK309884.1
OK309885.1
OK309886.1
OK309887.1
OK309888.1
OK309889.1
OK309890.1
OK309891.1
OK309892.1
OK309893.1
OK309894.1
OK309895.1
OK309896.1
OK309897.1
OK309898.1
OK309899.1
OK309900.1
OK309901.1
OK309902.1
OK309903.1
OK309904.1
OK309905.1
OK309906.1
OK309907.1
OK309908.1
OK309909.1
OK309910.1
OK309911.1
OK309912.1
OK309913.1
OK309914.1
OK309915.1
OK309916.1
OK309917.1
OK309918.1
OK309919.1
OK309920.1
OK309921.1
OK309922.1
OK309923.1
OK309924.1
OK309925.1
OK309926.1
OK309927.1
OK309928.1
OK309929.1
OK309930.1
OK309931.1
OK309932.1
OK309933.1
OK309934.1
OK309935.1
OK309936.1
OK309937.1
OK309938.1
OK309939.1
OK309940.1
OK309941.1
OK309942.1
OK309943.1
OK309944.1
OK309945.1
OK309946.1
OK309947.1
OK309948.1
OK309949.1
OK309950.1
OK309951.1
OK309952.1
OK309953.1
OK309954.1
OK309955.1
OK309956.1
OK309957.1
OK309958.1
OK309959.1
OK309960.1
OK309961.1
OK309962.1
OK309963.1
OK309964.1
OK309965.1
OK309966.1
OK309967.1
OK309968.1
OK309969.1
OK309970.1
OK309971.1
OK309972.1
OK309973.1
OK309974.1
OK309975.1
OK309976.1
OK309977.1
OK309978.1
OK309979.1
OK309980.1
OK309981.1
OK309982.1
OK309983.1
OK309984.1
OK309985.1
OK309986.1
OK309987.1
OK309988.1
OK309989.1
OK309990.1
OK309991.1
OK309992.1
OK309993.1
OK309994.1
OK309995.1
OK309996.1
OK309997.1
OK309998.1
OK309999.1
OK310000.1
OK310001.1
OK310002.1
OK310003.1
OK310004.1
OK310005.1
OK310006.1
OK310007.1
OK310008.1
OK310009.1
OK310010.1
OK310011.1
OK310012.1
OK310013.1
OK310014.1
OK310015.1
OK310016.1
OK310017.1
OK310018.1
OK310019.1
OK310020.1
OK310021.1
OK310022.1
OK310023.1
OK310024.1
OK310025.1
OK310026.1
OK310027.1
OK310028.1
OK310029.1
OK310030.1
OK310031.1
OK310032.1
OK310033.1
OK310034.1
OK310035.1
OK310036.1
OK310037.1
OK310038.1
OK310039.1
OK310040.1
OK310041.1
OK310042.1
OK310043.1
OK310044.1
OK310045.1
OK310046.1
OK310047.1
OK310048.1
OK310049.1
OK310050.1
OK310051.1
OK310052.1
OK310053.1
OK310054.1
OK310055.1
OK310056.1
OK310057.1
OK310058.1
OK310059.1
OK310060.1
OK310061.1
OK310062.1
OK310063.1
OK310064.1
OK310065.1
OK310066.1
OK310067.1
OK310068.1
OK310069.1
OK310070.1
OK310071.1
OK310072.1
OK310073.1
OK310074.1
OK310075.1
OK310076.1
OK310077.1
OK310078.1
OK310079.1
OK310080.1
OK310081.1
OK310082.1
OK310083.1
OK310084.1
OK310085.1
OK310086.1
OK310087.1
OK310088.1
OK310089.1
OK310090.1
OK310091.1
OK310092.1
OK310093.1
OK310094.1
OK310095.1
OK310096.1
OK310097.1
OK310098.1
OK310099.1
OK310100.1
OK310101.1
OK310102.1
OK310103.1
OK310104.1
OK310105.1
OK310106.1
OK310107.1
OK310108.1
OK310109.1
OK310110.1
OK310111.1
OK310112.1
OK310113.1
OK310114.1
OK310115.1
OK310116.1
OK310117.1
OK310118.1
OK310119.1
OK310120.1
OK310121.1
OK310122.1
OK310123.1
OK310124.1
OK310125.1
OK310126.1
OK310127.1
OK310128.1
OK310129.1
OK310130.1
OK310131.1
OK310132.1
OK310133.1
OK310134.1
OK310135.1
OK310136.1
OK310137.1
OK310138.1
OK310139.1
OK310140.1
OK310141.1
OK310142.1
OK310143.1
OK310144.1
OK310145.1
OK310146.1
OK310147.1
OK310148.1
OK310149.1
OK310150.1
OK310151.1
OK310152.1
OK310153.1
OK310154.1
OK310155.1
OK310156.1
OK310157.1
OK310158.1
OK310159.1
OK310160.1
OK310161.1
OK310162.1
OK310163.1
OK310164.1
OK310165.1
OK310166.1
OK310167.1
OK310168.1
OK310169.1
OK310170.1
OK310171.1
OK310172.1
OK310173.1
OK310174.1
OK310175.1
OK310176.1
OK310177.1
OK310178.1
OK310179.1
OK310180.1
OK310181.1
OK310182.1
OK310183.1
OK310184.1
OK310185.1
OK310186.1
OK310187.1
OK310188.1
OK310189.1
OK310190.1
OK310191.1
OK310192.1
OK310193.1
OK310194.1
OK310195.1
OK310196.1
OK310197.1
OK310198.1
OK310199.1
OK310200.1
OK310201.1
OK310202.1
OK310203.1
OK310204.1
OK310205.1
OK310206.1
OK310207.1
OK310208.1
OK310209.1
OK310210.1
OK310211.1
OK310212.1
OK310213.1
OK310214.1
OK310215.1
OK310216.1
OK310217.1
OK310218.1
OK310219.1
OK310220.1
OK310221.1
OK310222.1
OK310223.1
OK310224.1
OK310225.1
OK310226.1
OK310227.1
OK310228.1
OK310229.1
OK310230.1
OK310231.1
OK310232.1
OK310233.1
OK310234.1
OK310235.1
OK310236.1
OK310237.1
OK310238.1
OK310239.1
OK310240.1
OK310241.1
OK310242.1
OK310243.1
OK310244.1
OK310245.1
OK310246.1
OK310247.1
OK310248.1
OK310249.1
OK310250.1
OK310251.1
OK310252.1
OK310253.1
OK310254.1
OK310255.1
OK310256.1
OK310257.1
OK310258.1
OK310259.1
OK310260.1
OK310261.1
OK310262.1
OK310263.1
OK310264.1
OK310265.1
OK310266.1
OK310267.1
OK310268.1
OK310269.1
OK310270.1
OK310271.1
OK310272.1
OK310273.1
OK310274.1
OK310275.1
OK310276.1
OK310277.1
OK310278.1
OK310279.1
OK310280.1
OK310281.1
OK310282.1
OK310283.1
OK310284.1
OK310285.1
OK310286.1
OK310287.1
OK310288.1
OK310289.1
OK310290.1
OK310291.1
OK310292.1
OK310293.1
OK310294.1
OK310295.1
OK310296.1
OK310297.1
OK310298.1
OK310299.1
OK310300.1
OK310301.1
OK310302.1
OK310303.1
OK310304.1
OK310305.1
OK310306.1
OK310307.1
OK310308.1
OK310309.1
OK310310.1
OK310311.1
OK310312.1
OK310313.1
OK310314.1
OK310315.1
OK310316.1
OK310317.1
OK310318.1
OK310319.1
OK310320.1
OK310321.1
OK310322.1
OK310323.1
OK310324.1
OK310325.1
OK310326.1
OK310327.1
OK310328.1
OK310329.1
OK310330.1
OK310331.1
OK310332.1
OK310333.1
OK310334.1
OK310335.1
OK310336.1
OK310337.1
OK310338.1
OK310339.1
OK310340.1
OK310341.1
OK310342.1
OK310343.1
OK310344.1
OK310345.1
OK310346.1
OK310347.1
OK310348.1
OK310349.1
OK310350.1
OK310351.1
OK310352.1
OK310353.1
OK310354.1
OK310355.1
OK310356.1
OK310357.1
OK310358.1
OK310359.1
OK310360.1
OK310361.1
OK310362.1
OK310363.1
OK310364.1
OK310365.1
OK310366.1
OK310367.1
OK310368.1
OK310369.1
OK310370.1
OK310371.1
OK310372.1
OK310373.1
OK310374.1
OK310375.1
OK310376.1
OK310377.1
OK310378.1
OK310379.1
OK310380.1
OK310381.1
OK310382.1
OK310383.1
OK310384.1
OK310385.1
OK310386.1
OK310387.1
OK310388.1
OK310389.1
OK310390.1
OK310391.1
OK310392.1
OK310393.1
OK310394.1
OK310395.1
OK310396.1
OK310397.1
OK310398.1
OK310399.1
OK310400.1
OK310401.1
OK310402.1
OK310403.1
OK310404.1
OK310405.1
OK310406.1
OK310407.1
OK310408.1
OK310409.1
OK310410.1
OK310411.1
OK310412.1
OK310413.1
OK310414.1
OK310415.1
OK310416.1
OK310417.1
OK310418.1
OK310419.1
OK310420.1
OK310421.1
OK310422.1
OK310423.1
OK310424.1
OK310425.1
OK310426.1
OK310427.1
OK310428.1
OK310429.1
OK310430.1
OK310431.1
OK310432.1
OK310433.1
OK310434.1
OK310435.1
OK310436.1
OK310437.1
OK310438.1
OK310439.1
OK310440.1
OK310441.1
OK310442.1
OK310443.1
OK310444.1
OK310445.1
OK310446.1
OK310447.1
OK310448.1
OK310449.1
OK310450.1
OK310451.1
OK310452.1
OK310453.1
OK310454.1
OK310455.1
OK310456.1
OK310457.1
OK310458.1
OK310459.1
OK310460.1
OK310461.1
OK310462.1
OK310463.1
OK310464.1
OK310465.1
OK310466.1
OK310467.1
OK310468.1
OK310469.1
OK310470.1
OK310471.1
OK310472.1
OK310473.1
OK310474.1
OK310475.1
OK310476.1
OK310477.1
OK310478.1
OK310479.1
OK310480.1
OK310481.1
OK310482.1
OK310483.1
OK310484.1
OK310485.1
OK310486.1
OK310487.1
OK310488.1
OK310489.1
OK310490.1
OK310491.1
OK310492.1
OK310522.1
OK310523.1
OK310524.1
OK310525.1
OK310526.1
OK310527.1
OK310528.1
OK310529.1
OK310530.1
OK310531.1
OK310532.1
OK310533.1
OK310534.1
OK310535.1
OK310536.1
OK310537.1
OK310538.1
OK310539.1
OK310540.1
OK310541.1
OK310542.1
OK310543.1
OK310544.1
OK310545.1
OK310546.1
OK310547.1
OK310548.1
OK310549.1
OK310550.1
OK310551.1
OK310552.1
OK310553.1
OK310554.1
OK310555.1
OK310556.1
OK310557.1
OK310558.1
OK310559.1
MW512827.1
MW523006.1
MW557651.1
MW821481.1
MZ328236.1
MZ328237.1
MZ328238.1
MZ328239.1
MZ328240.1
MZ328241.1
MZ328242.1
MZ328243.1
MZ328244.1
MZ328245.1
MZ328246.1
MZ328247.1
MZ328248.1
MZ328249.1
MZ328250.1
MZ328251.1
MZ328252.1
MZ328253.1
MZ328254.1
MZ328255.1
MZ328256.1
MZ328257.1
MZ328258.1
MZ328259.1
MZ328260.1
MZ328261.1
MZ328262.1
MZ328263.1
MZ328264.1
MZ328265.1
MZ328266.1
MZ328267.1
MZ328268.1
MZ328269.1
MZ328270.1
MZ328271.1
MZ328272.1
MZ328273.1
MZ328274.1
MZ328275.1
MZ328276.1
MZ328277.1
MZ328278.1
MZ328279.1
MZ328280.1
MZ328281.1
MZ328282.1
MZ328283.1
MZ328284.1
MZ328285.1
MZ328286.1
MZ328287.1
MZ328288.1
MZ328289.1
MZ328290.1
MZ328291.1
MZ328292.1
MZ328293.1
MZ328294.1
MZ328295.1
MZ328296.1
MZ328297.1
MZ328298.1
MZ328299.1
MZ328300.1
MZ328301.1
MZ328302.1
MZ328303.1
MZ358848.1
MZ358849.1
MZ358850.1
MZ358851.1
MZ358852.1
MZ358853.1
MZ358854.1
MZ358855.1
MZ358856.1
MZ358857.1
MZ358858.1
MZ358859.1
MZ358860.1
MZ358861.1
MZ358862.1
MZ358863.1
MZ363936.1
MZ363937.1
MZ363938.1
MZ363940.1
MZ363941.1
MZ363942.1
MZ363943.1
MZ363944.1
MZ363945.1
MZ363946.1
MZ363947.1
MZ363948.1
MZ363949.1
MZ363950.1
MZ363951.1
MZ363952.1
MZ363953.1
OK217019.1
OK217020.1
OK217021.1
OK217022.1
OK217081.1
OK217082.1
OK217083.1
OK217084.1
OK217085.1
OK217086.1
OK217087.1
OK217089.1
OK217090.1
OK217091.1
OK217092.1
OK217093.1
OK217094.1
OK217095.1
OK217100.1
OK217101.1
OK217102.1
OK217103.1
OK217104.1
OK217105.1
OK217106.1
OK285341.1
OK285342.1
OK285343.1
OK285344.1
OK285345.1
OK285346.1
OK285347.1
OK285348.1
OK285349.1
OK285350.1
OK285351.1
OK285352.1
OK285353.1
OK285354.1
OK285355.1
OK285356.1
OK285357.1
OK285358.1
OK285359.1
OK285360.1
OK285361.1
OK285362.1
OK285363.1
OK285364.1
OK285365.1
OK285366.1
OK285367.1
OK285368.1
OK285369.1
OK285370.1
OK285371.1
OK285372.1
OK285373.1
OK285374.1
OK285375.1
OK285376.1
OK285377.1
OK285378.1
OK285379.1
OK285380.1
OK285381.1
OK285382.1
OK285383.1
OK285384.1
OK285385.1
OK285386.1
OK285387.1
OK285388.1
OK285389.1
OK285390.1
OK285391.1
OK285392.1
OK285393.1
OK285394.1
OK285395.1
OK285396.1
OK285397.1
OK285398.1
OK285399.1
OK285400.1
OK285401.1
OK285402.1
OK285403.1
OK285404.1
OK285405.1
OK285406.1
OK285407.1
OK285408.1
OK285409.1
OK285410.1
OK285411.1
OK285412.1
OK285413.1
OK285414.1
OK285415.1
OK285416.1
OK285417.1
OK285418.1
OK285419.1
OK285420.1
OK285421.1
OK285422.1
OK285423.1
OK285424.1
OK285425.1
OK285426.1
OK285427.1
OK285428.1
OK285429.1
OK285430.1
OK285431.1
OK285432.1
OK285433.1
OK285434.1
OK285435.1
OK285436.1
OK285437.1
OK285438.1
OK285439.1
OK285440.1
OK285441.1
OK285442.1
OK285443.1
OK285444.1
OK285445.1
OK285446.1
OK285447.1
OK285448.1
OK285449.1
OK285450.1
OK285451.1
OK285452.1
OK285453.1
OK285454.1
OK285455.1
OK285456.1
OK285457.1
OK285458.1
OK285459.1
OK285460.1
OK285461.1
OK285462.1
OK285463.1
OK285464.1
OK285465.1
OK285466.1
OK285467.1
OK285468.1
OK285469.1
OK285470.1
OK285471.1
OK285472.1
OK285473.1
OK285474.1
OK285475.1
OK285476.1
OK285477.1
OK285478.1
OK285479.1
OK285480.1
OK285481.1
OK285482.1
OK285483.1
OK285484.1
OK285485.1
OK285486.1
OK285487.1
OK285488.1
OK285489.1
OK285490.1
OK285491.1
OK285492.1
OK285493.1
OK285494.1
OK285495.1
OK285496.1
OK285497.1
OK285498.1
OK285499.1
OK285500.1
OK285501.1
OK285502.1
OK285503.1
OK285504.1
OK285505.1
OK285506.1
OK285507.1
OK285508.1
OK285509.1
OK285510.1
OK285511.1
OK285512.1
OK285513.1
OK285514.1
OK285515.1
OK285516.1
OK285517.1
OK285518.1
OK285519.1
OK285520.1
OK285521.1
OK285522.1
OK285523.1
OK285524.1
OK285525.1
OK285526.1
OK285527.1
OK285528.1
OK285529.1
OK285530.1
OK285531.1
OK285532.1
OK285533.1
OK285534.1
OK285535.1
OK285536.1
OK285537.1
OK285538.1
OK285539.1
OK285540.1
OK285541.1
OK285542.1
OK285543.1
OK285544.1
OK285545.1
OK285546.1
OK285547.1
OK285548.1
OK285549.1
OK285550.1
OK285551.1
OK285552.1
OK285553.1
OK285554.1
OK285555.1
OK285556.1
OK285557.1
OK285558.1
OK285559.1
OK285560.1
OK285561.1
OK285562.1
OK285563.1
OK285564.1
OK285565.1
OK285566.1
OK285567.1
OK285568.1
OK285569.1
OK285570.1
OK285571.1
OK285572.1
OK285573.1
OK285574.1
OK285575.1
OK285576.1
OK285577.1
OK285578.1
OK285579.1
OK285580.1
OK285581.1
OK285582.1
OK285583.1
OK285584.1
OK285585.1
OK285586.1
OK285587.1
OK285588.1
OK285589.1
OK285590.1
OK285591.1
OK285592.1
OK285593.1
OK285594.1
OK285595.1
OK285596.1
OK285597.1
OK285598.1
OK285599.1
OK285600.1
OK285601.1
OK285602.1
OK285603.1
OK285604.1
OK285605.1
OK285606.1
OK285607.1
OK285608.1
OK285609.1
OK285610.1
OK285611.1
OK285612.1
OK285613.1
OK285614.1
OK285615.1
OK285616.1
OK285617.1
OK285618.1
OK285619.1
OK285620.1
OK285621.1
OK285622.1
OK285623.1
OK285624.1
OK285625.1
OK285626.1
OK285627.1
OK285628.1
OK285629.1
OK285630.1
OK285631.1
OK285632.1
OK285633.1
OK285634.1
OK285635.1
OK285636.1
OK285637.1
OK285638.1
OK285639.1
OK285640.1
OK285641.1
OK285642.1
OK285643.1
OK285644.1
OK285645.1
OK285646.1
OK285647.1
OK285648.1
OK285649.1
OK285650.1
OK285651.1
OK285652.1
OK285653.1
OK285654.1
OK285655.1
OK285656.1
OK285657.1
OK285658.1
OK285659.1
OK285660.1
OK285661.1
OK285662.1
OK285663.1
OK285664.1
OK285665.1
OK285666.1
OK285667.1
OK285668.1
OK285669.1
OK285670.1
OK285671.1
OK285672.1
OK285673.1
OK285674.1
OK285675.1
OK285676.1
OK285677.1
OK285678.1
OK285679.1
OK285680.1
OK285681.1
OK285682.1
OK285683.1
OK285684.1
OK285685.1
OK285689.1
OK285690.1
OK285691.1
OK285692.1
OK285693.1
OK285694.1
OK285695.1
OK285696.1
OK285697.1
OK285698.1
OK285699.1
OK285700.1
OK285701.1
OK285702.1
OK285703.1
OK285704.1
OK285705.1
OK285706.1
OK285707.1
OK285708.1
OK285709.1
OK285710.1
OK285711.1
OK285712.1
OK285713.1
OK285714.1
OK285715.1
OK285716.1
OK285717.1
OK285718.1
OK285719.1
OK285720.1
OK285721.1
OK285722.1
OK285723.1
OK285724.1
OK285725.1
OK285726.1
OK285727.1
OK285728.1
OK285729.1
OK285730.1
OK285731.1
OK285732.1
OK285733.1
OK285734.1
OK285735.1
OK285736.1
OK285737.1
OK285738.1
OK285739.1
OK285740.1
OK285741.1
OK285742.1
OK285743.1
OK285744.1
OK285745.1
OK285746.1
OK285747.1
OK285748.1
OK285749.1
OK285750.1
OK285751.1
OK285752.1
OK285753.1
OK285754.1
OK285755.1
OK285756.1
OK285757.1
OK285758.1
OK285759.1
OK285760.1
OK285761.1
OK285762.1
OK285763.1
OK285764.1
OK285765.1
OK285766.1
OK285767.1
OK285768.1
OK285769.1
OK285770.1
OK285771.1
OK285772.1
OK285773.1
OK285774.1
OK285775.1
OK285776.1
OK285777.1
OK285778.1
OK285779.1
OK285780.1
OK285781.1
OK285782.1
OK285783.1
OK285784.1
OK285785.1
OK285786.1
OK285787.1
OK285788.1
OK285789.1
OK285790.1
OK285791.1
OK285792.1
OK285793.1
OK285794.1
OK285795.1
OK285796.1
OK285797.1
OK285798.1
OK285799.1
OK285800.1
OK285801.1
OK285802.1
OK285803.1
OK285804.1
OK285805.1
OK285806.1
OK285807.1
OK285808.1
OK285809.1
OK285810.1
OK285811.1
OK285812.1
OK285813.1
OK285814.1
OK285815.1
OK285816.1
OK285817.1
OK285818.1
OK285819.1
OK285820.1
OK285821.1
OK285822.1
OK285823.1
OK285824.1
OK285825.1
OK285826.1
OK285827.1
OK285828.1
OK285829.1
OK285830.1
OK285831.1
OK285832.1
OK285833.1
OK285834.1
OK285835.1
OK285836.1
OK285837.1
OK285838.1
OK285839.1
OK285840.1
OK285841.1
OK285842.1
OK285843.1
OK285844.1
OK285845.1
OK285846.1
OK285847.1
OK285848.1
OK285849.1
OK285850.1
OK285851.1
OK285852.1
OK285853.1
OK285854.1
OK285855.1
OK285856.1
OK285857.1
OK285858.1
OK285859.1
OK285860.1
OK285861.1
OK285862.1
OK285863.1
OK285864.1
OK285865.1
OK285866.1
OK285867.1
OK285868.1
OK285869.1
OK285870.1
OK285871.1
OK285872.1
OK285873.1
OK285874.1
OK285875.1
OK285876.1
OK285877.1
OK285878.1
OK285879.1
OK285880.1
OK285881.1
OK285882.1
OK285883.1
OK285884.1
OK285885.1
OK285886.1
OK285887.1
OK285888.1
OK285889.1
OK285890.1
OK285891.1
OK285892.1
OK285893.1
OK285894.1
OK285895.1
OK285896.1
OK285897.1
OK285898.1
OK285899.1
OK285900.1
OK285901.1
OK285902.1
OK285903.1
OK285904.1
OK285905.1
OK285906.1
OK285907.1
OK285908.1
OK285909.1
OK285910.1
OK285911.1
OK285912.1
OK285913.1
OK285914.1
OK285915.1
OK285916.1
OK285917.1
OK285918.1
OK285919.1
OK285920.1
OK285921.1
OK285922.1
OK285923.1
OK285924.1
OK285925.1
OK285926.1
OK285927.1
OK285928.1
OK285929.1
OK285930.1
OK285931.1
OK285932.1
OK285933.1
OK285934.1
OK285935.1
OK285936.1
OK285937.1
OK285938.1
OK285939.1
OK285940.1
OK285941.1
OK285942.1
OK285943.1
OK285944.1
OK285945.1
OK285946.1
OK285947.1
OK285948.1
OK285949.1
OK285950.1
OK285951.1
OK285952.1
OK285953.1
OK285954.1
OK285955.1
OK285956.1
OK285957.1
OK285958.1
OK285959.1
OK285960.1
OK285961.1
OK285962.1
OK285963.1
OK285964.1
OK285965.1
OK285966.1
OK285967.1
OK285968.1
OK285969.1
OK285970.1
OK285971.1
OK285972.1
OK285973.1
OK285974.1
OK285975.1
OK285976.1
OK285977.1
OK285978.1
OK285979.1
OK285980.1
OK285981.1
OK285982.1
OK285983.1
OK285984.1
OK285985.1
OK285986.1
OK285987.1
OK285988.1
OK285989.1
OK285990.1
OK285991.1
OK285992.1
OK285993.1
OK285994.1
OK285995.1
OK285996.1
OK285997.1
OK285998.1
OK285999.1
OK286000.1
OK286001.1
OK286002.1
OK286003.1
OK286004.1
OK286005.1
OK286006.1
OK286007.1
OK286008.1
OK286009.1
OK286010.1
OK286011.1
OK286012.1
OK286013.1
OK286014.1
OK286015.1
OK286016.1
OK286017.1
OK286018.1
OK286019.1
OK286020.1
OK286021.1
OK286022.1
OK286023.1
OK286024.1
OK286025.1
OK286026.1
OK286027.1
OK286028.1
OK286029.1
OK286030.1
OK286031.1
OK286032.1
OK286033.1
OK286034.1
OK286035.1
OK286036.1
OK286037.1
OK286038.1
OK286039.1
OK286040.1
OK286041.1
OK286042.1
OK286043.1
OK286044.1
OK286045.1
OK286046.1
OK286047.1
OK286048.1
OK286049.1
OK286050.1
OK286051.1
OK286052.1
OK286053.1
OK286054.1
OK286055.1
OK286056.1
OK286057.1
OK286058.1
OK286059.1
OK286060.1
OK286061.1
OK286062.1
OK286063.1
OK286064.1
OK286065.1
OK286066.1
OK286067.1
OK286068.1
OK286069.1
OK286070.1
OK286071.1
OK286072.1
OK286073.1
OK286074.1
OK286075.1
OK286076.1
OK286077.1
OK286078.1
OK286079.1
OK286080.1
OK286081.1
OK286082.1
OK286083.1
OK286084.1
OK286085.1
OK286086.1
OK286087.1
OK286088.1
OK286089.1
OK286090.1
OK286091.1
OK286092.1
OK286093.1
OK286094.1
OK286095.1
OK286096.1
OK286097.1
OK286098.1
OK286099.1
OK286100.1
OK286101.1
OK286102.1
OK286103.1
OK286104.1
OK286105.1
OK286106.1
OK286107.1
OK286108.1
OK286109.1
OK286110.1
OK286111.1
OK286112.1
OK286113.1
OK286114.1
OK286115.1
OK286116.1
OK286117.1
OK286118.1
OK286119.1
OK286120.1
OK286121.1
OK286122.1
OK286123.1
OK286124.1
OK286125.1
OK286126.1
OK286127.1
OK286128.1
OK286129.1
OK286130.1
OK286131.1
OK286132.1
OK286133.1
OK286134.1
OK286135.1
OK286136.1
OK286137.1
OK286138.1
OK286139.1
OK286140.1
OK286141.1
OK286142.1
OK286143.1
OK286144.1
OK286145.1
OK286146.1
OK286147.1
OK286148.1
OK286149.1
OK286150.1
OK286151.1
OK286152.1
OK286153.1
OK286154.1
OK286155.1
OK286156.1
OK286157.1
OK286158.1
OK286159.1
OK286160.1
OK286161.1
OK286162.1
OK286163.1
OK286164.1
OK286165.1
OK286166.1
OK286167.1
OK286168.1
OK286169.1
OK286170.1
OK286171.1
OK286172.1
OK286173.1
OK286174.1
OK286175.1
OK286176.1
OK286177.1
OK286178.1
OK286179.1
OK286180.1
OK286181.1
OK286182.1
OK286183.1
OK286184.1
OK286185.1
OK286186.1
OK286187.1
OK286188.1
OK286189.1
OK286190.1
OK286191.1
OK286192.1
OK286193.1
OK286194.1
OK286195.1
OK286196.1
OK286197.1
OK286198.1
OK286199.1
OK286200.1
OK286201.1
OK286202.1
OK286203.1
OK286204.1
OK286205.1
OK286206.1
OK286207.1
OK286208.1
OK286209.1
OK286210.1
OK286211.1
OK286212.1
OK286213.1
OK286214.1
OK286215.1
OK286216.1
OK286217.1
OK286218.1
OK286219.1
OK286220.1
OK286221.1
OK286222.1
OK286223.1
OK286224.1
OK286225.1
OK286226.1
OK286227.1
OK286228.1
OK286229.1
OK286230.1
OK286231.1
OK286232.1
OK286233.1
OK286234.1
OK286235.1
OK286236.1
OK286237.1
OK286238.1
OK286239.1
OK286240.1
OK286241.1
OK286242.1
OK286243.1
OK286244.1
OK286245.1
OK286246.1
OK286247.1
OK286248.1
OK286249.1
OK286250.1
OK286251.1
OK286252.1
OK286253.1
OK286254.1
OK286255.1
OK286256.1
OK286257.1
OK286258.1
OK286259.1
OK286260.1
OK286261.1
OK286262.1
OK286263.1
OK286264.1
OK286265.1
OK286266.1
OK286267.1
OK286268.1
OK286269.1
OK286270.1
OK286271.1
OK286272.1
OK286273.1
OK286274.1
OK286275.1
OK286276.1
OK286277.1
OK286278.1
OK286279.1
OK286280.1
OK286281.1
OK286282.1
OK286283.1
OK286284.1
OK286285.1
OK286286.1
OK286287.1
OK286288.1
OK286289.1
OK286290.1
OK286291.1
OK286292.1
OK286293.1
OK286294.1
OK286295.1
OK286296.1
OK286297.1
OK286298.1
OK286299.1
OK286300.1
OK286301.1
OK286302.1
OK286303.1
OK286304.1
OK286305.1
OK286306.1
OK286307.1
OK286308.1
OK286309.1
OK286310.1
OK286311.1
OK286312.1
OK286313.1
OK286314.1
OK286315.1
OK286316.1
OK286317.1
OK286318.1
OK286319.1
OK286320.1
OK286321.1
OK286322.1
OK286323.1
OK286324.1
OK286325.1
OK286326.1
OK286327.1
OK286328.1
OK286329.1
OK286330.1
OK286331.1
OK286332.1
OK286333.1
OK286334.1
OK286335.1
OK286336.1
OK286337.1
OK286338.1
OK286339.1
OK286340.1
OK286341.1
OK286342.1
OK286343.1
OK286344.1
OK286345.1
OK286346.1
OK286347.1
OK286348.1
OK286349.1
OK286350.1
OK286351.1
OK286352.1
OK286353.1
OK286354.1
OK286355.1
OK286356.1
OK286357.1
OK286358.1
OK286359.1
OK286360.1
OK286361.1
OK286362.1
OK286363.1
OK286364.1
OK286365.1
OK286366.1
OK286367.1
OK286368.1
OK286369.1
OK286370.1
OK286371.1
OK286372.1
OK286373.1
OK286374.1
OK286375.1
OK286376.1
OK286377.1
OK286378.1
OK286379.1
OK286380.1
OK286381.1
OK286382.1
OK286383.1
OK286384.1
OK286385.1
OK286386.1
OK286387.1
OK286388.1
OK286389.1
OK286390.1
OK286391.1
OK286392.1
OK286393.1
OK286394.1
OK286395.1
OK286396.1
OK286397.1
OK286398.1
OK286399.1
OK286400.1
OK286401.1
OK286402.1
OK286403.1
OK286404.1
OK286405.1
OK286406.1
OK286407.1
OK286408.1
OK286409.1
OK286410.1
OK286411.1
OK286412.1
OK286413.1
OK286414.1
OK286415.1
OK286416.1
OK286417.1
OK286418.1
OK286419.1
OK286420.1
OK286421.1
OK286422.1
OK286423.1
OK286424.1
OK286425.1
OK286426.1
OK286427.1
OK286428.1
OK286429.1
OK286430.1
OK286431.1
OK286432.1
OK286433.1
OK286434.1
OK286435.1
OK286436.1
OK286437.1
OK286438.1
OK286439.1
OK286440.1
OK286441.1
OK286442.1
OK286443.1
OK286444.1
OK286445.1
OK286446.1
OK286447.1
OK286448.1
OK286449.1
OK286450.1
OK286451.1
OK286452.1
OK286453.1
OK286454.1
OK286455.1
OK286456.1
OK286457.1
OK286458.1
OK286459.1
OK286460.1
OK286461.1
OK286462.1
OK286463.1
OK286464.1
OK286465.1
OK286466.1
OK286467.1
OK286468.1
OK286469.1
OK286470.1
OK286471.1
OK286472.1
OK286473.1
OK286474.1
OK286475.1
OK286476.1
OK286477.1
OK286478.1
OK286479.1
OK286480.1
OK286481.1
OK286482.1
OK286483.1
OK286484.1
OK286485.1
OK286486.1
OK286487.1
OK286488.1
OK286489.1
OK286490.1
OK286491.1
OK286492.1
OK286493.1
OK286494.1
OK286495.1
OK286496.1
OK286497.1
OK286498.1
OK286499.1
OK286500.1
OK286501.1
OK286502.1
OK286503.1
OK286504.1
OK286505.1
OK286506.1
OK286507.1
OK286508.1
OK286509.1
OK286510.1
OK286511.1
OK286512.1
OK286513.1
OK286514.1
OK286515.1
OK286516.1
OK286517.1
OK286518.1
OK286519.1
OK286520.1
OK286521.1
OK286522.1
OK286523.1
OK286524.1
OK286525.1
OK286526.1
OK286527.1
OK286528.1
OK286529.1
OK286530.1
OK286531.1
OK286532.1
OK286533.1
OK286534.1
OK286535.1
OK286536.1
OK286537.1
OK286538.1
OK286539.1
OK286540.1
OK286541.1
OK286542.1
OK286543.1
OK286544.1
OK286545.1
OK286546.1
OK286547.1
OK286548.1
OK286549.1
OK286550.1
OK286551.1
OK286552.1
OK286553.1
OK286554.1
OK286555.1
OK286556.1
OK286557.1
OK286558.1
OK286559.1
OK286560.1
OK286561.1
OK286562.1
OK286563.1
OK286564.1
OK286565.1
OK286566.1
OK286567.1
OK286568.1
OK286569.1
OK286570.1
OK286571.1
OK286572.1
OK286573.1
OK286574.1
OK286575.1
OK286576.1
OK286577.1
OK286578.1
OK286579.1
OK286580.1
OK286581.1
OK286582.1
OK286583.1
OK286584.1
OK286585.1
OK286586.1
OK286587.1
OK286588.1
OK286589.1
OK286590.1
OK286591.1
OK286592.1
OK286593.1
OK286594.1
OK286595.1
OK286596.1
OK286597.1
OK286598.1
OK286599.1
OK286600.1
OK286601.1
OK286602.1
OK286603.1
OK286604.1
OK286605.1
OK286606.1
OK286607.1
OK286608.1
OK286609.1
OK286610.1
OK286611.1
OK286612.1
OK286613.1
OK286614.1
OK286615.1
OK286616.1
OK286617.1
OK286618.1
OK286619.1
OK286620.1
OK286621.1
OK286622.1
OK286623.1
OK286624.1
OK286625.1
OK286626.1
OK286627.1
OK286628.1
OK286629.1
OK286630.1
OK286631.1
OK286632.1
OK286633.1
OK286634.1
OK286635.1
OK286636.1
OK286637.1
OK286638.1
OK286639.1
OK286640.1
OK286641.1
OK286642.1
OK286643.1
OK286644.1
OK286645.1
OK286646.1
OK286647.1
OK286648.1
OK286649.1
OK286650.1
OK286651.1
OK286652.1
OK286653.1
OK286654.1
OK286655.1
OK286656.1
OK286657.1
OK286658.1
OK286659.1
OK286660.1
OK286661.1
OK286662.1
OK286663.1
OK286664.1
OK286665.1
OK286666.1
OK286667.1
OK286668.1
OK286669.1
OK286670.1
OK286671.1
OK286672.1
OK286673.1
OK286674.1
OK286675.1
OK286676.1
OK286677.1
OK286678.1
OK286679.1
OK286680.1
OK286681.1
OK286682.1
OK286683.1
OK286684.1
OK286685.1
OK286686.1
OK286687.1
OK286688.1
OK286689.1
OK286690.1
OK286691.1
OK286692.1
OK286693.1
OK286694.1
OK286695.1
OK286696.1
OK286697.1
OK286698.1
OK286699.1
OK286700.1
OK286701.1
OK286702.1
OK286703.1
OK286704.1
OK286705.1
OK286706.1
OK286707.1
OK286708.1
OK286709.1
OK286710.1
OK286711.1
OK286712.1
OK286713.1
OK286714.1
OK286715.1
OK286716.1
OK286717.1
OK286718.1
OK286719.1
OK286720.1
OK286721.1
OK286722.1
OK286723.1
OK286724.1
OK286725.1
OK286726.1
OK286727.1
OK286728.1
OK286729.1
OK286730.1
OK286731.1
OK286732.1
OK286733.1
OK286734.1
OK286735.1
OK286736.1
OK286737.1
OK286738.1
OK286739.1
OK286740.1
OK286741.1
OK286742.1
OK286743.1
OK286744.1
OK286745.1
OK286746.1
OK286747.1
OK286748.1
OK286749.1
OK286750.1
OK286751.1
OK286752.1
OK286753.1
OK286754.1
OK286755.1
OK286756.1
OK286757.1
OK286758.1
OK286759.1
OK286760.1
OK286761.1
OK286762.1
OK286763.1
OK286764.1
OK286765.1
OK286766.1
OK286767.1
OK286768.1
OK286769.1
OK286770.1
OK286771.1
OK286772.1
OK286773.1
OK286774.1
OK286775.1
OK286776.1
OK286777.1
OK286778.1
OK286779.1
OK286780.1
OK286781.1
OK286782.1
OK286783.1
OK286784.1
OK286785.1
OK286786.1
OK286787.1
OK286788.1
OK286789.1
OK286790.1
OK286791.1
OK286792.1
OK286793.1
OK286794.1
OK286795.1
OK286796.1
OK286797.1
OK286798.1
OK286799.1
OK286800.1
OK286801.1
OK286802.1
OK286803.1
OK286804.1
OK286805.1
OK286806.1
OK286807.1
OK286808.1
OK286809.1
OK286810.1
OK286811.1
OK286812.1
OK286813.1
OK286814.1
OK286815.1
OK286816.1
OK286817.1
OK286818.1
OK286819.1
OK286820.1
OK286821.1
OK286822.1
OK286823.1
OK286824.1
OK286825.1
OK286826.1
OK286827.1
OK286828.1
OK286829.1
OK286830.1
OK286831.1
OK286832.1
OK286833.1
OK286834.1
OK286835.1
OK286836.1
OK286837.1
OK286838.1
OK286839.1
OK286840.1
OK286841.1
OK286842.1
OK286843.1
OK286844.1
OK286845.1
OK286846.1
OK286847.1
OK286848.1
OK286849.1
OK286850.1
OK286851.1
OK286852.1
OK286853.1
OK286854.1
OK286855.1
OK286856.1
OK286857.1
OK286858.1
OK286859.1
OK286860.1
OK286861.1
OK286862.1
OK286863.1
OK286864.1
OK286865.1
OK286866.1
OK286867.1
OK286868.1
OK286869.1
OK286870.1
OK286871.1
OK286872.1
OK286873.1
OK286874.1
OK286875.1
OK286876.1
OK286877.1
OK286878.1
OK286879.1
OK286880.1
OK286881.1
OK286882.1
OK286883.1
OK286884.1
OK286885.1
OK286886.1
OK286887.1
OK286888.1
OK286889.1
OK286890.1
OK286891.1
OK286892.1
OK286893.1
OK286894.1
OK286895.1
OK286896.1
OK286897.1
OK286898.1
OK286899.1
OK286900.1
OK286901.1
OK286902.1
OK286903.1
OK286904.1
OK286905.1
OK286906.1
OK286907.1
OK286908.1
OK286909.1
OK286910.1
OK286911.1
OK286912.1
OK286913.1
OK286914.1
OK286915.1
OK286916.1
OK286917.1
OK286918.1
OK286919.1
OK286920.1
OK286921.1
OK286922.1
OK286923.1
OK286924.1
OK286925.1
OK286926.1
OK286927.1
OK286928.1
OK286929.1
OK286930.1
OK286931.1
OK286932.1
OK286933.1
OK286934.1
OK286935.1
OK286936.1
OK286937.1
OK286938.1
OK286939.1
OK286940.1
OK286941.1
OK286942.1
OK286943.1
OK286944.1
OK286945.1
OK286946.1
OK286947.1
OK286948.1
OK286949.1
OK286950.1
OK286951.1
OK286952.1
OK286953.1
OK286954.1
OK286955.1
OK286956.1
OK286957.1
OK286958.1
OK286959.1
OK286960.1
OK286961.1
OK286962.1
OK286963.1
OK286964.1
OK286965.1
OK286966.1
OK286967.1
OK286968.1
OK286969.1
OK286970.1
OK286971.1
OK286972.1
OK286973.1
OK286974.1
OK286975.1
OK286976.1
OK286977.1
OK286978.1
OK286979.1
OK286980.1
OK286981.1
OK286982.1
OK286983.1
OK286984.1
OK286985.1
OK286986.1
OK286987.1
OK286988.1
OK286989.1
OK286990.1
OK286991.1
OK286992.1
OK286993.1
OK286994.1
OK286995.1
OK286996.1
OK286997.1
OK286998.1
OK286999.1
OK287000.1
OK287001.1
OK287002.1
OK287003.1
OK287004.1
OK287005.1
OK287006.1
OK287007.1
OK287008.1
OK287009.1
OK287010.1
OK287011.1
OK287012.1
OK287013.1
OK287014.1
OK287015.1
OK287016.1
OK287017.1
OK287018.1
OK287019.1
OK287035.1
OK287036.1
OK287037.1
OK287038.1
OK287039.1
OK287040.1
OK287041.1
OK287042.1
OK287043.1
OK287044.1
OK287045.1
OK287046.1
LC612601.1
LC625373.1
MN877376.1
MN909342.1
MT754366.1
MT754367.1
MT754368.1
MT754369.1
MT754370.1
MT754371.1
MT754372.1
MW574991.1
MW774645.1
MZ217772.1
MZ217773.1
OK184683.1
OK184684.1
OK184685.1
OK184686.1
OK184687.1
OK184688.1
OK184689.1
OK184690.1
OK184691.1
OK184692.1
OK184693.1
OK184694.1
OK184695.1
OK184696.1
OK184697.1
OK184698.1
OK184699.1
OK184700.1
OK283718.1
OK283719.1
OK283720.1
OK283721.1
OK283722.1
OK283723.1
OK283724.1
OK283725.1
OK283726.1
OK283727.1
OK283728.1
OK283729.1
OK283730.1
OK283731.1
OK283732.1
OK283733.1
OK283734.1
OK283735.1
OK283736.1
OK283737.1
OK283738.1
OK283739.1
OK283740.1
OK283741.1
OK283742.1
OK283743.1
OK283744.1
OK283745.1
OK283746.1
OK283747.1
OK283748.1
OK283749.1
OK283750.1
OK283751.1
OK283752.1
OK283753.1
OK283754.1
OK283755.1
OK283756.1
OK283757.1
OK283758.1
OK283759.1
OK283760.1
OK283761.1
OK283762.1
OK283763.1
OK283764.1
OK283765.1
OK283766.1
OK283767.1
OK283768.1
OK283769.1
OK283770.1
OK283771.1
OK283772.1
OK283773.1
OK283774.1
OK283775.1
OK283776.1
OK283777.1
OK283778.1
OK283779.1
OK283780.1
OK283781.1
OK283782.1
OK283783.1
OK283784.1
OK283785.1
OK283786.1
OK283787.1
OK283788.1
OK283789.1
OK283790.1
OK283791.1
OK283792.1
OK283793.1
OK283794.1
OK283795.1
OK283796.1
OK283797.1
OK283798.1
OK283799.1
OK283800.1
OK283801.1
OK283802.1
OK283803.1
OK283804.1
OK283805.1
OK283806.1
OK283807.1
OK283808.1
OK283809.1
OK283810.1
OK283811.1
OK283812.1
OK283813.1
OK283814.1
OK283815.1
OK283816.1
OK283817.1
OK283818.1
OK283819.1
OK283820.1
OK283821.1
OK283822.1
OK283823.1
OK283824.1
OK283825.1
OK283826.1
OK283827.1
OK283828.1
OK283829.1
OK283830.1
OK283831.1
OK283832.1
OK283833.1
OK283834.1
OK283835.1
OK283836.1
OK283837.1
OK283838.1
OK283839.1
OK283840.1
OK283841.1
OK283842.1
OK283843.1
OK283844.1
OK283845.1
OK283846.1
OK283847.1
OK283848.1
OK283849.1
OK283850.1
OK283851.1
OK283852.1
OK283853.1
OK283854.1
OK283855.1
OK283856.1
OK283857.1
OK283858.1
OK283859.1
OK283860.1
OK283861.1
OK283862.1
OK283863.1
OK283864.1
OK283865.1
OK283866.1
OK283867.1
OK283868.1
OK283869.1
OK283870.1
OK283871.1
OK283872.1
OK283873.1
OK283874.1
OK283875.1
OK283876.1
OK283877.1
OK283878.1
OK283879.1
OK283880.1
OK283881.1
OK283882.1
OK283883.1
OK283884.1
OK283885.1
OK283886.1
OK283887.1
OK283888.1
OK283889.1
OK283890.1
OK283891.1
OK283892.1
OK283893.1
OK283894.1
OK283895.1
OK283896.1
OK283897.1
OK283898.1
OK283899.1
OK283900.1
OK283901.1
OK283902.1
OK283903.1
OK283904.1
OK283905.1
OK283906.1
OK283907.1
OK283908.1
OK283909.1
OK283910.1
OK283911.1
OK283912.1
OK283913.1
OK283914.1
OK283915.1
OK283916.1
OK283917.1
OK283918.1
OK283919.1
OK283920.1
OK283921.1
OK283922.1
OK283923.1
OK283924.1
OK283925.1
OK283926.1
OK283927.1
OK283928.1
OK283929.1
OK283930.1
OK283931.1
OK283932.1
OK283933.1
OK283934.1
OK283935.1
OK283936.1
OK283937.1
OK283938.1
OK283939.1
OK283940.1
OK283941.1
OK283942.1
OK283943.1
OK283944.1
OK283945.1
OK283946.1
OK283947.1
OK283948.1
OK283949.1
OK283950.1
OK283951.1
OK283952.1
OK283953.1
OK283954.1
OK283955.1
OK283956.1
OK283957.1
OK283958.1
OK283959.1
OK283960.1
OK283961.1
OK283962.1
OK283963.1
OK283964.1
OK283965.1
OK283966.1
OK283967.1
OK283968.1
OK283969.1
OK283970.1
OK283971.1
OK283972.1
OK283973.1
OK283974.1
OK283975.1
OK283976.1
OK283977.1
OK283978.1
OK283979.1
OK283980.1
OK283981.1
OK283982.1
OK283983.1
OK283984.1
OK283985.1
OK283986.1
OK283987.1
OK283988.1
OK283989.1
OK283990.1
OK283991.1
OK283992.1
OK283993.1
OK283994.1
OK283995.1
OK283996.1
OK283997.1
OK283998.1
OK283999.1
OK284000.1
OK284001.1
OK284002.1
OK284003.1
OK284004.1
OK284005.1
OK284006.1
OK284007.1
OK284008.1
OK284009.1
OK284010.1
OK284011.1
OK284012.1
OK284013.1
OK284014.1
OK284015.1
OK284016.1
OK284017.1
OK284018.1
OK284019.1
OK284020.1
OK284021.1
OK284022.1
OK284023.1
OK284024.1
OK284025.1
OK284026.1
OK284027.1
OK284028.1
OK284029.1
OK284030.1
OK284031.1
OK284032.1
OK284033.1
OK284034.1
OK284035.1
OK284036.1
OK284037.1
OK284038.1
OK284039.1
OK284040.1
OK284041.1
OK284042.1
OK284043.1
OK284044.1
OK284045.1
OK284046.1
OK284047.1
OK284048.1
OK284049.1
OK284050.1
OK284051.1
OK284052.1
OK284053.1
OK284054.1
OK284055.1
OK284056.1
OK284057.1
OK284058.1
OK284059.1
OK284060.1
OK284061.1
OK284062.1
OK284063.1
OK284064.1
OK284065.1
OK284066.1
OK284067.1
OK284068.1
OK284069.1
OK284070.1
OK284071.1
OK284072.1
OK284073.1
OK284074.1
OK284075.1
OK284076.1
OK284077.1
OK284078.1
OK284079.1
OK284080.1
OK284081.1
OK284082.1
OK284083.1
OK284084.1
OK284085.1
OK284086.1
OK284087.1
OK284088.1
OK284089.1
OK284090.1
OK284091.1
OK284092.1
OK284093.1
OK284094.1
OK284095.1
OK284096.1
OK284097.1
OK284098.1
OK284099.1
OK284100.1
OK284101.1
OK284102.1
OK284103.1
OK284104.1
OK284105.1
OK284106.1
OK284107.1
OK284108.1
OK284109.1
OK284110.1
OK284111.1
OK284112.1
OK284113.1
OK284114.1
OK284115.1
OK284116.1
OK284117.1
OK284118.1
OK284119.1
OK284120.1
OK284121.1
OK284122.1
OK284123.1
OK284124.1
OK284125.1
OK284126.1
OK284127.1
OK284128.1
OK284129.1
OK284130.1
OK284131.1
OK284132.1
OK284133.1
OK284134.1
OK284135.1
OK284136.1
OK284137.1
OK284138.1
OK284139.1
OK284140.1
OK284141.1
OK284142.1
OK284143.1
OK284144.1
OK284145.1
OK284146.1
OK284147.1
OK284148.1
OK284149.1
OK284150.1
OK284151.1
OK284152.1
OK284153.1
OK284154.1
OK284155.1
OK284156.1
OK284157.1
OK284158.1
OK284159.1
OK284160.1
OK284161.1
OK284162.1
OK284163.1
OK284164.1
OK284165.1
OK284166.1
OK284167.1
OK284168.1
OK284169.1
OK284170.1
OK284171.1
OK284172.1
OK284173.1
OK284174.1
OK284175.1
OK284176.1
OK284177.1
OK284178.1
OK284179.1
OK284180.1
OK284181.1
OK284182.1
OK284183.1
OK284184.1
OK284185.1
OK284186.1
OK284187.1
OK284188.1
OK284189.1
OK284190.1
OK284191.1
OK284192.1
OK284193.1
OK284194.1
OK284195.1
OK284196.1
OK284197.1
OK284198.1
OK284199.1
OK284200.1
OK284201.1
OK284202.1
OK284203.1
OK284204.1
OK284205.1
OK284206.1
OK284207.1
OK284208.1
OK284209.1
OK284210.1
OK284211.1
OK284212.1
OK284213.1
OK284214.1
OK284215.1
OK284216.1
OK284217.1
OK284218.1
OK284219.1
OK284220.1
OK284221.1
OK284222.1
OK284223.1
OK284224.1
OK284225.1
OK284226.1
OK284227.1
OK284228.1
OK284229.1
OK284230.1
OK284231.1
OK284232.1
OK284233.1
OK284234.1
OK284235.1
OK284236.1
OK284237.1
OK284238.1
OK284239.1
OK284240.1
OK284241.1
OK284242.1
OK284243.1
OK284244.1
OK284245.1
OK284246.1
OK284247.1
OK284248.1
OK284249.1
OK284250.1
OK284251.1
OK284252.1
OK284253.1
OK284254.1
OK284255.1
OK284256.1
OK284257.1
OK284258.1
OK284259.1
OK284260.1
OK284261.1
OK284262.1
OK284263.1
OK284264.1
OK284265.1
OK284266.1
OK284267.1
OK284268.1
OK284269.1
OK284270.1
OK284271.1
OK284272.1
OK284273.1
OK284274.1
OK284275.1
OK284276.1
OK284277.1
OK284278.1
OK284279.1
OK284280.1
OK284281.1
OK284282.1
OK284283.1
OK284284.1
OK284285.1
OK284286.1
OK284287.1
OK284288.1
OK284289.1
OK284290.1
OK284291.1
OK284292.1
OK284293.1
OK284294.1
OK284295.1
OK284296.1
OK284297.1
OK284298.1
OK284299.1
OK284300.1
OK284301.1
OK284302.1
OK284303.1
OK284304.1
OK284305.1
OK284306.1
OK284307.1
OK284308.1
OK284309.1
OK284310.1
OK284311.1
OK284312.1
OK284313.1
OK284314.1
OK284315.1
OK284316.1
OK284317.1
OK284318.1
OK284319.1
OK284320.1
OK284321.1
OK284322.1
OK284323.1
OK284324.1
OK284325.1
OK284326.1
OK284327.1
OK284328.1
OK284329.1
OK284330.1
OK284331.1
OK284332.1
OK284333.1
OK284334.1
OK284335.1
OK284336.1
OK284337.1
OK284338.1
OK284339.1
OK284340.1
OK284341.1
OK284342.1
OK284343.1
OK284344.1
OK284345.1
OK284346.1
OK284347.1
OK284348.1
OK284349.1
OK284350.1
OK284351.1
OK284352.1
OK284353.1
OK284354.1
OK284355.1
OK284356.1
OK284357.1
OK284358.1
OK284359.1
OK284360.1
OK284361.1
OK284362.1
OK284597.1
OK284604.1
OK284605.1
OK284606.1
OK284607.1
OK284608.1
OK284609.1
OK284610.1
OK284611.1
OK284612.1
OK284613.1
OK284614.1
OK284615.1
OK284616.1
OK284617.1
OK284618.1
OK284619.1
OK284620.1
OK284621.1
OK284622.1
OK284623.1
OK284624.1
OK284625.1
OK284626.1
OK284627.1
OK284628.1
OK284629.1
OK284630.1
OK284631.1
OK284632.1
OK284633.1
OK284634.1
OK284635.1
OK284636.1
OK284637.1
OK284638.1
OK284639.1
OK284640.1
OK284641.1
OK284642.1
OK284643.1
OK284644.1
OK284645.1
OK284646.1
OK284647.1
OK284648.1
OK284649.1
OK284650.1
OK284651.1
OK284652.1
OK284653.1
OK284654.1
OK284655.1
OK284656.1
OK284657.1
OK284658.1
OK284659.1
OK284660.1
OK284661.1
OK284662.1
OK284663.1
OK284664.1
OK284665.1
OK284666.1
OK284667.1
OK284668.1
OK284669.1
OK284670.1
OK284671.1
OK284672.1
OK284673.1
OK284674.1
OK284675.1
OK284676.1
OK284677.1
OK284678.1
OK284679.1
OK284680.1
OK284681.1
OK284682.1
OK284683.1
OK284684.1
OK284685.1
OK284686.1
OK284687.1
OK284688.1
OK284689.1
OK284690.1
OK284691.1
OK284692.1
OK284693.1
OK284694.1
OK284695.1
OK284696.1
OK284697.1
OK284698.1
OK284699.1
OK284700.1
OK284701.1
OK284702.1
OK284703.1
OK284704.1
OK284705.1
OK284706.1
OK284707.1
OK284708.1
OK284709.1
OK284710.1
OK284711.1
OK284712.1
OK284713.1
OK284714.1
OK284715.1
OK284716.1
OK284717.1
OK284718.1
OK284719.1
OK284720.1
OK284721.1
OK284722.1
OK284723.1
OK284724.1
OK284725.1
OK284726.1
OK284727.1
OK284728.1
OK284729.1
OK284730.1
OK284731.1
OK284732.1
OK284733.1
OK284734.1
OK284735.1
OK284736.1
OK284737.1
OK284738.1
OK284739.1
OK284740.1
OK284741.1
MN122079.1
MN122080.1
MN122081.1
MN122083.1
MN122085.1
MN122087.1
MN122089.1
MN122091.1
MN122093.1
MN122095.1
MN122097.1
MN122099.1
MW627293.1
MW650841.1
MZ422438.1
OK178268.1
OK271316.1
OK271317.1
OK271318.1
OK271319.1
OK271320.1
OK271321.1
OK271322.1
OK271323.1
OK271324.1
OK271325.1
OK271326.1
OK271327.1
OK271328.1
OK271329.1
OK271330.1
OK271331.1
OK271332.1
OK271333.1
OK271334.1
OK271335.1
OK271336.1
OK271337.1
OK271338.1
OK271339.1
OK271340.1
OK271341.1
OK271342.1
OK271343.1
OK271344.1
OK271345.1
OK271346.1
OK271347.1
OK271348.1
OK271349.1
OK271350.1
OK271351.1
OK271352.1
OK271353.1
OK271354.1
OK271355.1
OK271356.1
OK271357.1
OK271358.1
OK271359.1
OK271360.1
OK271361.1
OK271362.1
OK271363.1
OK271364.1
OK271365.1
OK271366.1
OK271367.1
OK271368.1
OK271369.1
OK271370.1
OK271371.1
OK271372.1
OK271373.1
OK271374.1
OK271375.1
OK271376.1
OK271377.1
OK272601.1
OK272602.1
OK272603.1
OK272604.1
OK272605.1
OK272606.1
OK272607.1
OK272608.1
OK272609.1
OK272610.1
OK272611.1
OK272612.1
OK272613.1
OK272614.1
OK272615.1
OK272616.1
OK272617.1
OK272618.1
OK272619.1
OK272620.1
OK272621.1
OK272622.1
OK272623.1
OK272624.1
OK272625.1
OK272626.1
OK272627.1
OK272628.1
OK272629.1
OK272630.1
OK272631.1
OK272632.1
OK272633.1
OK272634.1
OK272635.1
OK272636.1
OK272637.1
OK272638.1
OK272639.1
OK272640.1
OK272641.1
OK272642.1
OK272643.1
OK272644.1
OK272645.1
OK272646.1
OK272647.1
OK272648.1
OK272649.1
OK272650.1
OK272651.1
OK272652.1
OK272653.1
OK272654.1
OK272655.1
OK272656.1
OK272657.1
OK272658.1
OK272659.1
OK272660.1
OK272661.1
OK272662.1
OK272663.1
OK272664.1
OK272665.1
OK272666.1
OK272667.1
OK272668.1
OK272669.1
OK272670.1
OK272671.1
OK272672.1
OK272673.1
OK272674.1
OK272675.1
OK272676.1
OK272677.1
OK272678.1
OK272679.1
OK272680.1
OK272681.1
OK272682.1
OK272683.1
OK272684.1
OK272685.1
OK272686.1
OK272687.1
OK272688.1
OK272689.1
OK272690.1
OK272691.1
OK272692.1
OK272693.1
OK272694.1
OK272695.1
OK272696.1
OK272697.1
OK272698.1
OK272699.1
OK272700.1
OK272701.1
OK272702.1
OK272703.1
OK272704.1
OK272705.1
OK272706.1
OK272707.1
OK272708.1
OK272709.1
OK272710.1
OK272711.1
OK272712.1
OK272713.1
OK272714.1
OK272715.1
OK272716.1
OK272717.1
OK272718.1
OK272719.1
OK272720.1
OK272721.1
OK272722.1
OK272723.1
OK272724.1
OK272725.1
OK272726.1
OK272727.1
OK272728.1
OK272729.1
OK272730.1
OK272731.1
OK272732.1
OK272733.1
OK272734.1
OK272735.1
OK272736.1
OK272737.1
OK272738.1
OK272739.1
OK272740.1
OK272741.1
OK272742.1
OK272743.1
OK272744.1
OK272745.1
OK272746.1
OK272747.1
OK272748.1
OK272749.1
OK272750.1
OK272751.1
OK272752.1
OK272753.1
OK272754.1
OK272755.1
OK272756.1
OK272757.1
OK272758.1
OK272759.1
OK272760.1
OK272761.1
OK272762.1
OK272763.1
OK272764.1
OK272765.1
OK272766.1
OK272767.1
OK272768.1
OK272769.1
OK272770.1
OK272771.1
OK272772.1
OK272773.1
OK272774.1
OK272775.1
OK272776.1
OK272777.1
OK272778.1
OK272779.1
OK272780.1
OK272781.1
OK272782.1
OK272783.1
OK272784.1
OK272785.1
OK272786.1
OK272787.1
OK272788.1
OK272789.1
OK272790.1
OK272791.1
OK272792.1
OK272793.1
OK272794.1
OK272795.1
OK272796.1
OK272797.1
OK272798.1
OK272799.1
OK272800.1
OK272801.1
OK272802.1
OK272803.1
OK272804.1
OK272805.1
OK272806.1
OK272807.1
OK272808.1
OK272809.1
OK272810.1
OK272811.1
OK272812.1
OK272813.1
OK272814.1
OK272815.1
OK272816.1
OK272817.1
OK272818.1
OK272819.1
OK272820.1
OK272821.1
OK272822.1
OK272823.1
OK272824.1
OK272825.1
OK272826.1
OK272827.1
OK272828.1
OK272829.1
OK272830.1
OK272831.1
OK272832.1
OK272833.1
OK272834.1
OK272835.1
OK272836.1
OK272837.1
OK272838.1
OK272839.1
OK272840.1
OK272841.1
OK272842.1
OK272843.1
OK272844.1
OK272845.1
OK272846.1
OK272847.1
OK272848.1
OK272849.1
OK272850.1
OK272851.1
OK272852.1
OK272853.1
OK272854.1
OK272855.1
OK272856.1
OK272857.1
OK272858.1
OK272859.1
OK272860.1
OK272861.1
OK272862.1
OK272863.1
OK272864.1
OK272865.1
OK272866.1
OK272867.1
OK272868.1
OK272869.1
OK272870.1
OK272871.1
OK272872.1
OK272873.1
OK272874.1
OK272875.1
OK272876.1
OK272877.1
OK272878.1
OK272879.1
OK272880.1
OK272881.1
OK272882.1
OK272883.1
OK272884.1
OK272885.1
OK272886.1
OK272887.1
OK272888.1
OK272889.1
OK272890.1
OK272891.1
OK272892.1
OK272893.1
OK272894.1
OK272895.1
OK272896.1
OK272897.1
OK272898.1
OK272899.1
OK272900.1
OK272901.1
OK272902.1
OK272903.1
OK272904.1
OK272905.1
OK272906.1
OK272907.1
OK272908.1
OK272909.1
OK272910.1
OK272911.1
OK272912.1
OK272913.1
OK272914.1
OK272915.1
OK272916.1
OK272917.1
OK272918.1
OK272919.1
OK272920.1
OK272921.1
OK272922.1
OK272923.1
OK272924.1
OK272925.1
OK272926.1
OK272927.1
OK272928.1
OK272929.1
OK272930.1
OK272931.1
OK272932.1
OK272933.1
OK272934.1
OK272935.1
OK272936.1
OK272937.1
OK272938.1
OK272939.1
OK272940.1
OK272941.1
OK272942.1
OK272943.1
OK272944.1
OK272945.1
OK272946.1
OK272947.1
OK272948.1
OK272949.1
OK272950.1
OK272951.1
OK272952.1
OK272953.1
OK272954.1
OK272955.1
OK272956.1
OK272957.1
OK272958.1
OK272959.1
OK272960.1
OK272961.1
OK272962.1
OK272963.1
OK272964.1
OK272965.1
OK272966.1
OK272967.1
OK272968.1
OK272969.1
OK272970.1
OK272971.1
OK272972.1
OK272973.1
OK272974.1
OK272975.1
OK272976.1
OK272977.1
OK272978.1
OK272979.1
OK272980.1
OK272981.1
OK272982.1
OK272983.1
OK272984.1
OK272985.1
OK272986.1
OK272987.1
OK272988.1
OK272989.1
OK272990.1
OK272991.1
OK272992.1
OK272993.1
OK272994.1
OK272995.1
OK272996.1
OK272997.1
OK272998.1
OK272999.1
OK273000.1
OK273001.1
OK273002.1
OK273003.1
OK273004.1
OK273005.1
OK273006.1
OK273007.1
OK273008.1
OK273009.1
OK273010.1
OK273011.1
OK273012.1
OK273013.1
OK273014.1
OK273015.1
OK273016.1
OK273017.1
OK273018.1
OK273019.1
OK273020.1
OK273021.1
OK273022.1
OK273023.1
OK273024.1
OK273025.1
OK273026.1
OK273027.1
OK273028.1
OK273029.1
OK273030.1
OK273031.1
OK273032.1
OK273033.1
OK273034.1
OK273035.1
OK273036.1
OK273037.1
OK273038.1
OK273039.1
OK273040.1
OK273041.1
OK273042.1
OK273043.1
OK273044.1
OK273045.1
OK273046.1
OK273047.1
OK273048.1
OK273049.1
OK273050.1
OK273051.1
OK273052.1
OK273053.1
OK273054.1
OK273055.1
OK273056.1
OK273057.1
OK273058.1
OK273059.1
OK273060.1
OK273061.1
OK273062.1
OK273063.1
OK273064.1
OK273065.1
OK273066.1
OK273067.1
OK273068.1
OK273069.1
OK273070.1
OK273071.1
OK273072.1
OK273073.1
OK273074.1
OK273075.1
OK273076.1
OK273077.1
OK273078.1
OK273079.1
OK273080.1
OK273081.1
OK273082.1
OK273083.1
OK273084.1
OK273085.1
OK273086.1
OK273087.1
OK273088.1
OK273089.1
OK273090.1
OK273091.1
OK273092.1
OK273093.1
OK273094.1
OK273095.1
OK273096.1
OK273097.1
OK273098.1
OK273099.1
OK273100.1
OK273101.1
OK273102.1
OK273103.1
OK273104.1
OK273105.1
OK273106.1
OK273107.1
OK273108.1
OK273109.1
OK273110.1
OK273111.1
OK273112.1
OK273113.1
OK273114.1
OK273115.1
OK273116.1
OK273117.1
OK273118.1
OK273119.1
OK273120.1
OK273121.1
OK273122.1
OK273123.1
OK273124.1
OK273125.1
OK273126.1
OK273127.1
OK273128.1
OK273129.1
OK273130.1
OK273131.1
OK273132.1
OK273133.1
OK273134.1
OK273135.1
OK273136.1
OK273137.1
OK273138.1
OK273139.1
OK273140.1
OK273141.1
OK273142.1
OK273143.1
OK273144.1
OK273145.1
OK273146.1
OK273147.1
OK273148.1
OK273149.1
OK273150.1
OK273151.1
OK273152.1
OK273153.1
OK273154.1
OK273155.1
OK273156.1
OK273157.1
OK273158.1
OK273159.1
OK273160.1
OK273161.1
OK273162.1
OK273163.1
OK273164.1
OK273165.1
OK273166.1
OK273167.1
OK273168.1
OK273169.1
OK273170.1
OK273171.1
OK273172.1
OK273173.1
OK273174.1
OK273175.1
OK273176.1
OK273177.1
OK273178.1
OK273179.1
OK273180.1
OK273181.1
OK273182.1
OK273183.1
OK273184.1
OK273185.1
OK273186.1
OK273187.1
OK273188.1
OK273189.1
OK273190.1
OK273191.1
OK273192.1
OK273193.1
OK273194.1
OK273195.1
OK273196.1
OK273197.1
OK273198.1
OK273199.1
OK273200.1
OK273201.1
OK273202.1
OK273203.1
OK273204.1
OK273205.1
OK273206.1
OK273207.1
OK273208.1
OK273209.1
OK273210.1
OK273212.1
OK273213.1
OK273214.1
OK273215.1
OK273216.1
OK273217.1
OK273218.1
OK273219.1
OK273220.1
OK273221.1
OK273222.1
OK273223.1
OK273224.1
OK273225.1
OK273226.1
OK273227.1
OK273228.1
OK273229.1
OK273230.1
OK273231.1
OK273232.1
OK273233.1
OK273234.1
OK273235.1
OK273236.1
OK273237.1
OK273238.1
OK273239.1
OK273240.1
OK273241.1
OK273242.1
OK273243.1
OK273244.1
OK273245.1
OK273246.1
OK273247.1
OK273248.1
OK273249.1
OK273250.1
OK273251.1
OK273252.1
OK273253.1
OK273254.1
OK273255.1
OK273256.1
OK273257.1
OK273258.1
OK273259.1
OK273260.1
OK273261.1
OK273262.1
OK273263.1
OK273264.1
OK273265.1
OK273266.1
OK273267.1
OK273268.1
OK273269.1
OK273270.1
OK273271.1
OK273272.1
OK273273.1
OK273274.1
OK273275.1
OK273276.1
OK273277.1
OK273278.1
OK273279.1
OK273280.1
OK273281.1
OK273282.1
OK273283.1
OK273284.1
OK273285.1
OK273286.1
OK273287.1
OK273288.1
OK273289.1
OK273290.1
OK273291.1
OK273292.1
OK273293.1
OK273294.1
OK273295.1
OK273296.1
OK273297.1
OK273298.1
OK273299.1
OK273300.1
OK273301.1
OK273302.1
OK273303.1
OK273304.1
OK273305.1
OK273306.1
OK273307.1
OK273308.1
OK273309.1
OK273310.1
OK273311.1
OK273312.1
OK273313.1
OK273314.1
OK273315.1
OK273316.1
OK273317.1
OK273318.1
OK273319.1
OK273320.1
OK273321.1
OK273322.1
OK273323.1
OK273324.1
OK273325.1
OK273326.1
OK273327.1
OK273328.1
OK273329.1
OK273330.1
OK273331.1
OK273332.1
OK273333.1
OK273334.1
OK273335.1
OK273336.1
OK273337.1
OK273338.1
OK273339.1
OK273340.1
OK273341.1
OK273342.1
OK273343.1
OK273344.1
OK273345.1
OK273346.1
OK273347.1
OK273348.1
OK273349.1
OK273350.1
OK273351.1
OK273352.1
OK273353.1
OK273354.1
OK273355.1
OK273356.1
OK273357.1
OK273358.1
OK273359.1
OK273360.1
OK273361.1
OK273362.1
OK273363.1
OK273364.1
OK273365.1
OK273366.1
OK273367.1
OK273368.1
OK273369.1
OK273370.1
OK273371.1
OK273372.1
OK273373.1
OK273374.1
OK273375.1
OK273376.1
OK273377.1
OK273378.1
OK273379.1
OK273380.1
OK273381.1
OK273382.1
OK273383.1
OK273384.1
OK273385.1
OK273386.1
OK273387.1
OK273388.1
OK273389.1
OK273390.1
OK273391.1
OK273392.1
OK273393.1
OK273394.1
OK273395.1
OK273396.1
OK273397.1
OK273398.1
OK273399.1
OK273400.1
OK273401.1
OK273402.1
OK273403.1
OK273404.1
OK273405.1
OK273406.1
OK273407.1
OK273408.1
OK273409.1
OK273410.1
OK273411.1
OK273412.1
OK273413.1
OK273414.1
OK273415.1
OK273416.1
OK273417.1
OK273418.1
OK273419.1
OK273420.1
OK273421.1
OK273422.1
OK273423.1
OK273424.1
OK273425.1
OK273426.1
OK273427.1
OK273428.1
OK273429.1
OK273430.1
OK273431.1
OK273432.1
OK273433.1
OK273434.1
OK273435.1
OK273436.1
OK273437.1
OK273438.1
OK273439.1
OK273440.1
OK273441.1
OK273442.1
OK273443.1
OK273444.1
OK273445.1
OK273446.1
OK273447.1
OK273448.1
OK273449.1
OK273450.1
OK273451.1
OK273452.1
OK273453.1
OK273454.1
OK273455.1
OK273456.1
OK273457.1
OK273458.1
OK273459.1
OK273460.1
OK273461.1
OK273462.1
OK273463.1
OK273464.1
OK273465.1
OK273466.1
OK273467.1
OK273468.1
OK273469.1
OK273470.1
OK273471.1
OK273472.1
OK273473.1
OK273474.1
OK273475.1
OK273476.1
OK273477.1
OK273478.1
OK273479.1
OK273480.1
OK273481.1
OK273482.1
OK273483.1
OK273484.1
OK273485.1
OK273486.1
OK273487.1
OK273488.1
OK273489.1
OK273490.1
OK273491.1
OK273492.1
OK273493.1
OK273494.1
OK273495.1
OK273496.1
OK273497.1
OK273498.1
OK273499.1
OK273500.1
OK273501.1
OK273502.1
OK273503.1
OK273504.1
OK273505.1
OK273506.1
OK273507.1
OK273508.1
OK273509.1
OK273510.1
OK273511.1
OK273512.1
OK273513.1
OK273514.1
OK273515.1
OK273516.1
OK273517.1
OK273518.1
OK273519.1
OK273520.1
OK273521.1
OK273522.1
OK273523.1
OK273524.1
OK273525.1
OK273526.1
OK273527.1
OK273528.1
OK273529.1
OK273530.1
OK273531.1
OK273532.1
OK273533.1
OK273534.1
OK273535.1
OK273536.1
OK273537.1
OK273538.1
OK273539.1
OK273540.1
OK273541.1
OK273542.1
OK273543.1
OK273544.1
OK273545.1
OK273546.1
OK273547.1
OK273548.1
OK273549.1
OK273550.1
OK273551.1
OK273552.1
OK273553.1
OK273554.1
OK273555.1
OK273556.1
OK273557.1
OK273558.1
OK273559.1
OK273560.1
OK273561.1
OK273562.1
OK273563.1
OK273564.1
OK273565.1
OK273566.1
OK273567.1
OK273568.1
OK273569.1
OK273570.1
OK273571.1
OK273572.1
OK273573.1
OK273574.1
OK273575.1
OK273576.1
OK273577.1
OK273578.1
OK273579.1
OK273580.1
OK273581.1
OK273582.1
OK273583.1
OK273584.1
OK273585.1
OK273586.1
OK273587.1
OK273588.1
OK273589.1
OK273590.1
OK273591.1
OK273592.1
OK273593.1
OK273594.1
OK273595.1
OK273596.1
OK273597.1
OK273598.1
OK273599.1
OK273600.1
OK273601.1
OK273602.1
OK273603.1
OK273604.1
OK273605.1
OK273606.1
OK273607.1
OK273608.1
OK273609.1
OK273610.1
OK273611.1
OK273612.1
OK273613.1
OK273614.1
OK273615.1
OK273616.1
OK273617.1
OK273618.1
OK273619.1
OK273620.1
OK273621.1
OK273622.1
OK273623.1
OK273624.1
OK273625.1
OK273626.1
OK273627.1
OK273628.1
OK273629.1
OK273630.1
OK273631.1
OK273632.1
OK273633.1
OK273634.1
OK273635.1
OK273636.1
OK273637.1
OK273638.1
OK273639.1
OK273640.1
OK273641.1
OK273642.1
OK273643.1
OK273644.1
OK273645.1
OK273646.1
OK273647.1
OK273648.1
OK273649.1
OK273650.1
OK273651.1
OK273652.1
OK273653.1
OK273654.1
OK273655.1
OK273656.1
OK273657.1
OK273658.1
OK273659.1
OK273660.1
OK273661.1
OK273662.1
OK273663.1
OK273664.1
OK273665.1
OK273666.1
OK273667.1
OK273668.1
OK273669.1
OK273670.1
OK273671.1
OK273672.1
OK273673.1
OK273674.1
OK273675.1
OK273676.1
OK273677.1
OK273678.1
OK273679.1
OK273680.1
OK273681.1
OK273682.1
OK273683.1
OK273684.1
OK273685.1
OK273686.1
OK273687.1
OK273688.1
OK273689.1
OK273690.1
OK273691.1
OK273692.1
OK273693.1
OK273694.1
OK273695.1
OK273696.1
OK273697.1
OK273698.1
OK273699.1
OK273700.1
OK273701.1
OK273702.1
OK273703.1
OK273704.1
OK273705.1
OK273706.1
OK273707.1
OK273708.1
OK273709.1
OK273710.1
OK273711.1
OK273712.1
OK273713.1
OK273714.1
OK273715.1
OK273716.1
OK273717.1
OK273718.1
OK273719.1
OK273720.1
OK273721.1
OK273722.1
OK273723.1
OK273724.1
OK273725.1
OK273726.1
OK273727.1
OK273728.1
OK273729.1
OK273730.1
OK273731.1
OK273732.1
OK273733.1
OK273734.1
OK273735.1
OK273736.1
OK273737.1
OK273738.1
OK273739.1
OK273740.1
OK273741.1
OK273742.1
OK273743.1
OK273744.1
OK273745.1
OK273746.1
OK273747.1
OK273748.1
OK273749.1
OK273750.1
OK273751.1
OK273752.1
OK273753.1
OK273754.1
OK273755.1
OK273756.1
OK273757.1
OK273758.1
OK273759.1
OK273760.1
OK273761.1
OK273762.1
OK273763.1
OK273764.1
OK273765.1
OK273766.1
OK273767.1
OK273768.1
OK273769.1
OK273770.1
OK273771.1
OK273772.1
OK273773.1
OK273774.1
OK273775.1
OK273776.1
OK273777.1
OK273778.1
OK273779.1
OK273780.1
OK273781.1
OK273782.1
OK273783.1
OK273784.1
OK273785.1
OK273786.1
OK273787.1
OK273788.1
OK273789.1
OK273790.1
OK273791.1
OK273792.1
OK273793.1
OK273794.1
OK273795.1
OK273796.1
OK273797.1
OK273798.1
OK273799.1
OK273800.1
OK273801.1
OK273802.1
OK273803.1
OK273804.1
OK273805.1
OK273806.1
OK273807.1
OK273808.1
OK273809.1
OK273810.1
OK273811.1
OK273812.1
OK273813.1
OK273814.1
OK273815.1
OK273816.1
OK273817.1
OK273818.1
OK273819.1
OK273820.1
OK273857.1
OK273858.1
OK273859.1
OK273860.1
OK273861.1
OK274160.1
OK274161.1
OK274162.1
OK274163.1
OK274164.1
OK274165.1
OK274166.1
OK274167.1
OK274168.1
OK274169.1
OK274170.1
OK274171.1
OK274172.1
OK274173.1
OK274174.1
OK274175.1
OK274176.1
OK274177.1
OK274178.1
OK274179.1
OK274180.1
OK274181.1
OK274182.1
OK274183.1
OK274184.1
OK274185.1
OK274186.1
OK274187.1
OK274188.1
OK274189.1
OK274190.1
OK274191.1
OK274395.1
OK274396.1
OK274397.1
OK274398.1
OK274399.1
OK274400.1
OK274401.1
OK274402.1
OK274403.1
OK274404.1
OK274405.1
OK274406.1
OK274407.1
OK274408.1
OK274409.1
OK274410.1
OK274411.1
OK274412.1
OK274413.1
OK274414.1
OK274415.1
OK274416.1
OK274417.1
OK274418.1
OK274419.1
OK274420.1
OK274421.1
OK274422.1
OK274423.1
OK274424.1
OK274425.1
OK274426.1
OK274427.1
OK274428.1
OK274429.1
OK274430.1
OK274431.1
OK274432.1
OK274433.1
OK274434.1
OK274435.1
OK274436.1
OK274437.1
OK274438.1
OK274439.1
OK274440.1
OK274441.1
OK274442.1
OK274443.1
OK274444.1
OK274445.1
OK274446.1
OK274447.1
OK274448.1
OK274449.1
OK274450.1
OK274451.1
OK274452.1
OK274453.1
OK274454.1
OK274455.1
OK274456.1
OK274457.1
OK274458.1
OK274459.1
OK274460.1
OK274461.1
OK274462.1
OK274463.1
OK274464.1
OK274465.1
OK274466.1
OK274467.1
OK274468.1
OK274469.1
OK274470.1
OK274471.1
OK274472.1
OK274473.1
OK274474.1
OK274475.1
OK274476.1
OK274477.1
OK274478.1
OK274479.1
OK274480.1
OK274481.1
OK274482.1
OK274483.1
OK274484.1
OK274485.1
OK274486.1
OK274487.1
OK274488.1
OK274489.1
OK274490.1
OK274491.1
OK274492.1
OK274493.1
OK274494.1
OK274495.1
OK274496.1
OK274497.1
OK274498.1
OK274499.1
OK274500.1
OK274501.1
OK274502.1
OK274503.1
OK274504.1
OK274505.1
OK274506.1
OK274507.1
OK274508.1
OK274509.1
OK274510.1
OK274511.1
OK274512.1
OK274513.1
OK274514.1
OK274515.1
OK274516.1
OK274517.1
OK274518.1
OK274519.1
OK274520.1
OK274521.1
OK274522.1
OK274523.1
OK274524.1
OK274525.1
OK274526.1
OK274527.1
OK274528.1
OK274529.1
OK274530.1
OK274531.1
OK274532.1
OK274533.1
OK274534.1
OK274535.1
OK274536.1
OK274537.1
OK274538.1
OK274539.1
OK274540.1
OK274541.1
OK274542.1
OK274543.1
OK274544.1
OK274545.1
OK274546.1
OK274547.1
OK274548.1
OK274549.1
OK274550.1
OK274551.1
OK274552.1
OK274553.1
OK274554.1
OK274555.1
OK274556.1
OK274557.1
OK274558.1
OK274559.1
OK274560.1
OK274561.1
OK274562.1
OK274563.1
OK274564.1
OK274565.1
OK274566.1
OK274567.1
OK274568.1
OK274569.1
OK274570.1
OK274571.1
OK274572.1
OK274573.1
OK274574.1
OK274575.1
OK274576.1
OK274577.1
OK274578.1
OK274579.1
OK274580.1
OK274581.1
OK274582.1
OK274583.1
OK274584.1
OK274585.1
OK274586.1
OK274587.1
OK274588.1
OK274589.1
OK274590.1
OK274591.1
OK274592.1
OK274593.1
OK274594.1
OK274595.1
OK274596.1
OK274597.1
OK274598.1
OK274599.1
OK274600.1
OK274601.1
OK274602.1
OK274603.1
OK274604.1
OK274605.1
OK274606.1
OK274607.1
OK274608.1
OK274609.1
OK274610.1
OK274611.1
OK274612.1
OK274613.1
OK274614.1
OK274615.1
OK274616.1
OK274617.1
OK274618.1
OK274619.1
OK274620.1
OK274621.1
OK274622.1
OK274623.1
OK274624.1
OK274625.1
OK274626.1
OK274627.1
OK274628.1
OK274629.1
OK274630.1
OK274631.1
OK274632.1
OK274633.1
OK274634.1
OK274635.1
OK274636.1
OK274637.1
OK274638.1
OK274639.1
OK274640.1
OK274641.1
OK274642.1
OK274643.1
OK274644.1
OK274645.1
OK274646.1
OK274647.1
OK274648.1
OK274649.1
OK274650.1
OK274651.1
OK274652.1
OK274653.1
OK274654.1
OK274655.1
OK274656.1
OK274657.1
OK274658.1
OK274659.1
OK274660.1
OK274661.1
OK274662.1
OK274663.1
OK274664.1
OK274665.1
OK274666.1
OK274667.1
OK274668.1
OK274669.1
OK274670.1
OK274671.1
OK274672.1
OK274673.1
OK274674.1
OK274675.1
OK274676.1
OK274677.1
OK274678.1
OK274679.1
OK274680.1
OK274681.1
OK274682.1
OK274683.1
OK274684.1
OK274685.1
OK274686.1
OK274687.1
OK274688.1
OK274689.1
OK274690.1
OK274691.1
OK274692.1
OK274693.1
OK274694.1
OK274695.1
OK274696.1
OK274697.1
OK274698.1
OK274699.1
OK274700.1
OK274701.1
OK274702.1
OK274703.1
OK274704.1
OK274705.1
OK274706.1
OK274707.1
OK274708.1
OK274709.1
OK274710.1
OK274711.1
OK274712.1
OK274713.1
OK274714.1
OK274715.1
OK274716.1
OK274717.1
OK274718.1
OK274719.1
OK274720.1
OK274721.1
OK274722.1
OK274723.1
OK274724.1
OK274725.1
OK274726.1
OK274727.1
OK274728.1
OK274729.1
OK274730.1
OK274731.1
OK274732.1
OK274733.1
OK274734.1
OK274735.1
OK274736.1
OK274737.1
OK274738.1
OK274739.1
OK274740.1
OK274741.1
OK274742.1
OK274743.1
OK274744.1
OK274745.1
OK274746.1
OK274747.1
OK274748.1
OK274749.1
OK274750.1
OK274751.1
OK274752.1
OK274753.1
OK274754.1
OK274755.1
OK274756.1
OK274757.1
OK274758.1
OK274759.1
OK274760.1
OK274761.1
OK274762.1
OK274763.1
OK274764.1
OK274765.1
OK274766.1
OK274767.1
OK274768.1
OK274769.1
OK274770.1
OK274771.1
OK274772.1
OK274773.1
OK274774.1
OK274775.1
OK274776.1
OK274777.1
OK274778.1
OK274779.1
OK274780.1
OK274781.1
OK274782.1
OK274783.1
OK274784.1
OK274785.1
OK274786.1
OK274787.1
OK274788.1
OK274789.1
OK274790.1
OK274791.1
OK274792.1
OK274793.1
OK274794.1
OK274795.1
OK274796.1
OK274797.1
OK274798.1
OK274799.1
OK274800.1
OK274801.1
OK274802.1
OK274803.1
OK274804.1
OK274805.1
OK274806.1
OK274807.1
OK274808.1
OK274809.1
OK274810.1
OK274811.1
OK274812.1
OK274813.1
OK274814.1
OK274815.1
OK274816.1
OK274817.1
OK274818.1
OK274819.1
OK274820.1
OK274821.1
OK274822.1
OK274823.1
OK274824.1
OK274825.1
OK274826.1
OK274827.1
OK274828.1
OK274829.1
OK274830.1
OK274831.1
OK274832.1
OK274833.1
OK274834.1
OK274835.1
OK274836.1
OK274837.1
OK274838.1
OK274839.1
OK274840.1
OK274841.1
OK274842.1
OK274843.1
OK274844.1
OK274845.1
OK274846.1
OK274847.1
OK274848.1
OK274849.1
OK274850.1
OK274851.1
OK274852.1
OK274853.1
OK274854.1
OK274855.1
OK274856.1
OK274857.1
OK274858.1
OK274859.1
OK274860.1
OK274861.1
OK274862.1
OK274863.1
OK274864.1
OK274865.1
OK274866.1
OK274867.1
OK274868.1
OK274869.1
OK274870.1
OK274871.1
OK274872.1
OK274873.1
OK274874.1
OK274875.1
OK274876.1
OK274877.1
OK274878.1
OK274879.1
OK274880.1
OK274881.1
OK274882.1
OK274883.1
OK274884.1
OK274885.1
OK274886.1
OK274887.1
OK274888.1
OK274889.1
OK274890.1
OK274891.1
OK274892.1
OK274893.1
OK274894.1
OK274895.1
OK274896.1
OK274897.1
OK274898.1
OK274899.1
OK274900.1
OK274901.1
OK274902.1
OK274903.1
OK274904.1
OK274905.1
OK274906.1
OK274907.1
OK274908.1
OK274909.1
OK274910.1
OK274911.1
OK274912.1
OK274913.1
OK274914.1
OK274915.1
OK274916.1
OK274917.1
OK274918.1
OK274919.1
OK274920.1
OK274921.1
OK274922.1
OK274923.1
OK274924.1
OK274925.1
OK274926.1
OK274927.1
OK274928.1
OK274929.1
OK274930.1
OK274931.1
OK274932.1
OK274933.1
OK274934.1
OK274935.1
OK274936.1
OK274937.1
OK274938.1
OK274939.1
OK274940.1
OK274941.1
OK274942.1
OK274943.1
OK274944.1
OK274945.1
OK274946.1
OK274947.1
OK274948.1
OK274949.1
OK274950.1
OK274951.1
OK274952.1
OK274953.1
OK274954.1
OK274955.1
OK274956.1
OK274957.1
OK274958.1
OK274959.1
OK274960.1
OK274961.1
OK274962.1
OK274963.1
OK274964.1
OK274965.1
OK274966.1
OK274967.1
OK274968.1
OK274969.1
OK274970.1
OK274971.1
OK274972.1
OK274973.1
OK274974.1
OK274975.1
OK274976.1
OK274977.1
OK274978.1
OK274979.1
OK274980.1
OK274981.1
OK274982.1
OK274983.1
OK274984.1
OK274985.1
OK274986.1
OK274987.1
OK274988.1
OK274989.1
OK274990.1
OK274991.1
OK274992.1
OK274993.1
OK274994.1
OK274995.1
OK274996.1
OK274997.1
OK274998.1
OK274999.1
OK275000.1
OK275001.1
OK275002.1
OK275003.1
OK275004.1
OK275005.1
OK275006.1
OK275007.1
OK275008.1
OK275009.1
OK275010.1
OK275011.1
OK275012.1
OK275013.1
OK275014.1
OK275015.1
OK275016.1
OK275017.1
OK275018.1
OK275019.1
OK275020.1
OK275021.1
OK275022.1
OK275023.1
OK275024.1
OK275025.1
OK275026.1
OK275027.1
OK275028.1
OK275029.1
OK275030.1
OK275031.1
OK275032.1
OK275033.1
OK275034.1
OK275035.1
OK275036.1
OK275037.1
OK275038.1
OK275039.1
OK275040.1
OK275041.1
OK275061.1
OK275062.1
OK275063.1
OK275064.1
OK275065.1
OK275066.1
OK275067.1
OK275068.1
OK275069.1
OK275070.1
OK275071.1
OK275072.1
OK275073.1
OK275074.1
OK275075.1
OK275076.1
OK275077.1
OK275078.1
OK275079.1
OK275080.1
OK275081.1
OK275082.1
OK275086.1
OK275087.1
OK275088.1
OK275089.1
OK275090.1
OK275091.1
OK275092.1
OK275093.1
OK275094.1
OK275095.1
OK275096.1
OK275097.1
OK275098.1
OK275099.1
OK275100.1
OK275135.1
OK275136.1
OK275137.1
OK275138.1
OK275139.1
OK275140.1
OK275141.1
OK275142.1
OK275143.1
OK275144.1
OK275145.1
OK275146.1
OK275147.1
OK275148.1
OK275149.1
OK275150.1
OK275151.1
OK275152.1
OK275153.1
OK275154.1
OK275155.1
OK275156.1
OK275157.1
OK275158.1
OK275159.1
OK275160.1
OK275161.1
OK275162.1
OK275163.1
OK275164.1
OK275165.1
OK275166.1
OK275167.1
OK275168.1
OK275169.1
OK275170.1
OK275171.1
OK275172.1
OK275173.1
OK275174.1
OK275175.1
OK275176.1
OK275177.1
OK275178.1
OK275179.1
OK275180.1
OK275181.1
OK275182.1
OK275183.1
OK275184.1
OK275185.1
OK275186.1
OK275187.1
OK275188.1
OK275189.1
OK275190.1
OK275191.1
OK275192.1
OK275193.1
OK275194.1
OK275195.1
OK275196.1
OK275197.1
OK275198.1
OK275199.1
OK275200.1
OK275201.1
OK275202.1
OK275203.1
OK275204.1
OK275205.1
OK275206.1
OK275207.1
OK275208.1
OK275209.1
OK275210.1
OK275211.1
OK275212.1
OK275213.1
OK275214.1
OK275215.1
OK275216.1
OK275217.1
OK275218.1
OK275219.1
OK275220.1
OK275221.1
OK275222.1
OK275223.1
OK275224.1
OK275225.1
OK275226.1
OK275227.1
OK275228.1
OK275229.1
OK275230.1
OK275231.1
OK275232.1
OK275233.1
OK275234.1
OK275235.1
OK275236.1
OK275237.1
OK275238.1
OK275239.1
OK275240.1
OK275241.1
OK275242.1
OK275243.1
OK275244.1
OK275245.1
OK275246.1
OK275247.1
OK275248.1
OK275249.1
OK275250.1
OK275251.1
OK275252.1
OK275253.1
OK275254.1
OK275255.1
OK275256.1
OK275257.1
OK275258.1
OK275259.1
OK275260.1
OK275261.1
OK275262.1
OK275263.1
OK275264.1
OK275265.1
OK275266.1
OK275267.1
OK275268.1
OK275269.1
OK275270.1
OK275271.1
OK275272.1
OK275273.1
OK275274.1
OK275275.1
OK275276.1
OK275277.1
OK275278.1
OK275279.1
OK275280.1
OK275281.1
OK275282.1
OK275283.1
OK275284.1
OK275285.1
OK275286.1
OK275287.1
OK275288.1
OK275289.1
OK275290.1
OK275291.1
OK275292.1
OK275293.1
OK275294.1
OK275295.1
OK275296.1
OK275297.1
OK275298.1
OK275299.1
OK275300.1
OK275301.1
OK275302.1
OK275303.1
OK275304.1
OK275305.1
OK275306.1
OK275307.1
OK275308.1
OK275309.1
OK275310.1
OK275311.1
OK275312.1
OK275313.1
OK275314.1
OK275315.1
OK275316.1
OK275317.1
OK275318.1
OK275319.1
OK275320.1
OK275321.1
OK275322.1
OK275323.1
OK275324.1
OK275325.1
OK275326.1
OK275327.1
OK275328.1
OK275329.1
OK275330.1
OK275331.1
OK275332.1
OK275333.1
OK275334.1
OK275335.1
OK275336.1
OK275337.1
OK275338.1
OK275339.1
OK275340.1
OK275341.1
OK275342.1
OK275343.1
OK275344.1
OK275345.1
OK275346.1
OK275347.1
OK275359.1
OK275360.1
OK275361.1
OK275362.1
OK275363.1
OK275364.1
OK275365.1
OK275366.1
OK275367.1
OK275368.1
OK275369.1
OK275370.1
OK275371.1
OK275372.1
OK275373.1
OK275374.1
OK275375.1
OK275376.1
OK275377.1
OK275378.1
OK275379.1
OK275380.1
OK275381.1
OK275382.1
OK275383.1
OK275384.1
OK275385.1
OK275386.1
OK275387.1
OK275388.1
OK275389.1
OK275390.1
OK275391.1
OK275392.1
OK275393.1
OK275394.1
OK275395.1
OK275396.1
OK275415.1
OK275416.1
OK275417.1
OK275418.1
OK275419.1
OK275420.1
OK275421.1
OK275422.1
OK275423.1
OK275424.1
OK275425.1
OK275426.1
OK275427.1
OK275428.1
OK275429.1
OK275430.1
OK275431.1
OK275432.1
OK275433.1
OK275434.1
OK275435.1
OK275436.1
OK275437.1
OK275438.1
OK275439.1
OK275440.1
OK275441.1
OK275442.1
OK275443.1
OK275444.1
OK275445.1
OK275446.1
OK275447.1
OK275448.1
OK275449.1
OK275450.1
OK275451.1
OK275452.1
OK275453.1
OK275454.1
OK275455.1
OK275456.1
OK275457.1
OK275458.1
OK275459.1
OK275460.1
OK275461.1
OK275462.1
OK275463.1
OK275464.1
OK275465.1
OK275466.1
OK275467.1
OK275468.1
OK275469.1
OK275470.1
OK275471.1
OK275472.1
OK275473.1
OK275474.1
OK275475.1
OK275476.1
OK275477.1
OK275478.1
OK275479.1
OK275480.1
OK275481.1
OK275482.1
OK275483.1
OK275484.1
OK275485.1
OK275486.1
OK275735.1
OK275736.1
OK275737.1
OK275738.1
OK275739.1
OK275740.1
OK275741.1
OK275742.1
OK275743.1
OK275744.1
OK275745.1
OK275746.1
OK275747.1
OK275748.1
OK275749.1
OK275750.1
OK275751.1
OK275752.1
OK275753.1
OK275754.1
OK275755.1
OK275756.1
OK275757.1
OK275758.1
OK275759.1
OK275760.1
OK275761.1
OK275762.1
OK275763.1
OK275764.1
OK275765.1
OK275766.1
OK275767.1
OK275768.1
OK275769.1
OK275770.1
OK275771.1
OK275772.1
OK275773.1
OK275774.1
OK275775.1
OK275776.1
OK275777.1
OK275778.1
OK275779.1
OK275780.1
OK275781.1
OK275782.1
OK275783.1
OK275784.1
OK275785.1
OK275786.1
OK275787.1
OK275788.1
OK275789.1
OK275790.1
OK275791.1
OK275792.1
OK275793.1
OK275794.1
OK275795.1
OK275796.1
OK275797.1
OK275798.1
OK275799.1
OK275800.1
OK275801.1
OK275802.1
OK275803.1
OK275804.1
OK275805.1
OK275806.1
OK275807.1
OK275808.1
OK275809.1
OK275810.1
OK275811.1
OK275812.1
OK275813.1
OK275814.1
OK275815.1
OK275816.1
OK275817.1
OK275818.1
OK275819.1
OK275820.1
OK275821.1
OK275822.1
OK275823.1
OK275824.1
OK275825.1
OK275826.1
OK275827.1
OK275828.1
OK275829.1
OK275830.1
OK275831.1
OK275832.1
OK275833.1
OK275834.1
OK275835.1
OK275836.1
OK275837.1
OK275838.1
OK275839.1
OK275840.1
OK275841.1
OK275842.1
OK275843.1
OK275844.1
OK275845.1
OK275846.1
OK275847.1
OK275848.1
OK275849.1
OK275850.1
OK275851.1
OK275852.1
OK275853.1
OK275854.1
OK275855.1
OK275856.1
OK275857.1
OK275858.1
OK275859.1
OK275860.1
OK275861.1
OK275862.1
OK275863.1
OK275864.1
OK275865.1
OK275866.1
OK275867.1
OK275868.1
OK275869.1
OK275870.1
OK275871.1
OK275872.1
OK275873.1
OK275874.1
OK275875.1
OK275876.1
OK275877.1
OK275878.1
OK275879.1
OK275880.1
OK275881.1
OK275882.1
OK275883.1
OK275884.1
OK275885.1
OK275886.1
OK275887.1
OK275888.1
OK275889.1
OK275890.1
OK275891.1
OK275892.1
OK275893.1
OK275894.1
OK275895.1
OK275896.1
OK275897.1
OK275898.1
OK275899.1
OK275900.1
OK275901.1
OK275902.1
OK275903.1
OK275904.1
OK275905.1
OK275906.1
OK275907.1
OK275908.1
OK275909.1
OK275910.1
OK275911.1
OK275912.1
OK275913.1
OK275914.1
OK275915.1
OK275916.1
OK275917.1
OK275918.1
OK275919.1
OK275920.1
OK275921.1
OK275922.1
OK275923.1
OK275924.1
OK275925.1
OK275926.1
OK275927.1
OK275928.1
OK275929.1
OK275930.1
OK275931.1
OK275932.1
OK275933.1
OK275934.1
OK275935.1
OK275936.1
OK275937.1
OK275938.1
OK275939.1
OK275940.1
OK275941.1
OK275942.1
OK275943.1
OK275944.1
OK275945.1
OK275946.1
OK275947.1
OK275948.1
OK275949.1
OK275950.1
OK275951.1
OK275952.1
OK275953.1
OK275954.1
OK275955.1
OK275956.1
OK275957.1
OK275958.1
OK275959.1
OK275960.1
OK275961.1
OK275962.1
OK275963.1
OK275964.1
OK275965.1
OK275966.1
OK275967.1
OK275968.1
OK275969.1
OK275970.1
OK275971.1
OK275972.1
OK275973.1
OK275974.1
OK275975.1
OK275976.1
OK275977.1
OK275978.1
OK275979.1
OK275980.1
OK275981.1
OK275982.1
OK275983.1
OK275984.1
OK275985.1
OK275986.1
OK275987.1
OK275988.1
OK275989.1
OK275990.1
OK275991.1
OK275992.1
OK275993.1
OK275994.1
OK275995.1
OK275996.1
OK275997.1
OK275998.1
OK275999.1
OK276000.1
OK276001.1
OK276002.1
OK276003.1
OK276004.1
OK276005.1
OK276006.1
OK276007.1
OK276008.1
OK276009.1
OK276010.1
OK276011.1
OK276012.1
OK276013.1
OK276014.1
OK276015.1
OK276016.1
OK276017.1
OK276018.1
OK276019.1
OK276020.1
OK276021.1
OK276022.1
OK276023.1
OK276024.1
OK276025.1
OK276026.1
OK276027.1
OK276028.1
OK276029.1
OK276030.1
OK276031.1
OK276032.1
OK276033.1
OK276034.1
OK276035.1
OK276036.1
OK276037.1
OK276038.1
OK276039.1
OK276040.1
OK276041.1
OK276042.1
OK276043.1
OK276044.1
OK276045.1
OK276046.1
OK276047.1
OK276048.1
OK276049.1
OK276050.1
OK276051.1
OK276052.1
OK276053.1
OK276054.1
OK276055.1
OK276056.1
OK276057.1
OK276058.1
OK276059.1
OK276060.1
OK276061.1
OK276062.1
OK276063.1
OK276064.1
OK276065.1
OK276066.1
OK276067.1
OK276068.1
OK276069.1
OK276070.1
OK276071.1
OK276072.1
OK276073.1
OK276074.1
OK276075.1
OK276076.1
OK276077.1
OK276078.1
OK276079.1
OK276080.1
OK276081.1
OK276082.1
OK276083.1
OK276084.1
OK276085.1
OK276086.1
OK276087.1
OK276088.1
OK276089.1
OK276090.1
OK276091.1
OK276092.1
OK276093.1
OK276094.1
OK276095.1
OK276096.1
OK276097.1
OK276098.1
OK276099.1
OK276100.1
OK276101.1
OK276102.1
OK276103.1
OK276104.1
OK276105.1
OK276106.1
OK276107.1
OK276108.1
OK276109.1
OK276110.1
OK276111.1
OK276112.1
OK276113.1
OK276114.1
OK276115.1
OK276116.1
OK276117.1
OK276118.1
OK276119.1
OK276120.1
OK276121.1
OK276122.1
OK276123.1
OK276124.1
OK276125.1
OK276126.1
OK276127.1
OK276128.1
OK276129.1
OK276130.1
OK276131.1
OK276132.1
OK276133.1
OK276134.1
OK276135.1
OK276136.1
OK276137.1
OK276138.1
OK276139.1
OK276140.1
OK276141.1
OK276142.1
OK276143.1
OK276144.1
OK276145.1
OK276146.1
OK276147.1
OK276148.1
OK276149.1
OK276150.1
OK276151.1
OK276152.1
OK276153.1
OK276154.1
OK276155.1
OK276156.1
OK276157.1
OK276158.1
OK276159.1
OK276160.1
OK276161.1
OK276162.1
OK276163.1
OK276164.1
OK276165.1
OK276166.1
OK276167.1
OK276168.1
OK276169.1
OK276170.1
OK276171.1
OK276172.1
OK276173.1
OK276174.1
OK276175.1
OK276176.1
OK276177.1
OK276178.1
OK276179.1
OK276180.1
OK276181.1
OK276182.1
OK276183.1
OK276184.1
OK276185.1
OK276186.1
OK276187.1
OK276188.1
OK276189.1
OK276190.1
OK276191.1
OK276192.1
OK276193.1
OK276194.1
OK276195.1
OK276196.1
OK276197.1
OK276198.1
OK276199.1
OK276200.1
OK276201.1
OK276202.1
OK276203.1
OK276204.1
OK276205.1
OK276206.1
OK276207.1
OK276208.1
OK276209.1
OK276210.1
OK276211.1
OK276212.1
OK276213.1
OK276214.1
OK276215.1
OK276216.1
OK276217.1
OK276218.1
OK276219.1
OK276220.1
OK276221.1
OK276222.1
OK276223.1
OK276224.1
OK276225.1
OK276226.1
OK276227.1
OK276228.1
OK276229.1
OK276230.1
OK276231.1
OK276232.1
OK276233.1
OK276234.1
OK276235.1
OK276236.1
OK276237.1
OK276238.1
OK276239.1
OK276240.1
OK276241.1
OK276242.1
OK276243.1
OK276244.1
OK276245.1
OK276246.1
OK276247.1
OK276248.1
OK276249.1
OK276250.1
OK276251.1
OK276252.1
OK276253.1
OK276254.1
OK276255.1
OK276256.1
OK276257.1
OK276258.1
OK276259.1
OK276260.1
OK276261.1
OK276262.1
OK276263.1
OK276264.1
OK276265.1
OK276266.1
OK276267.1
OK276268.1
OK276269.1
OK276270.1
OK276271.1
OK276272.1
OK276273.1
OK276274.1
OK276275.1
OK276276.1
OK276277.1
OK276278.1
OK276279.1
OK276280.1
OK276281.1
OK276282.1
OK276283.1
OK276284.1
OK276285.1
OK276286.1
OK276287.1
OK276288.1
OK276289.1
OK276290.1
OK276291.1
OK276292.1
OK276293.1
OK276294.1
OK276295.1
OK276296.1
OK276297.1
OK276298.1
OK276299.1
OK276300.1
OK276301.1
OK276302.1
OK276303.1
OK276304.1
OK276305.1
OK276306.1
OK276307.1
OK276308.1
OK276309.1
OK276310.1
OK276311.1
OK276312.1
OK276313.1
OK276314.1
OK276315.1
OK276316.1
OK276317.1
OK276318.1
OK276319.1
OK276320.1
OK276321.1
OK276322.1
OK276323.1
OK276324.1
OK276325.1
OK276326.1
OK276327.1
OK276328.1
OK276329.1
OK276330.1
OK276331.1
OK276332.1
OK276333.1
OK276334.1
OK276335.1
OK276336.1
OK276337.1
OK276338.1
OK276339.1
OK276340.1
OK276341.1
OK276342.1
OK276343.1
OK276344.1
OK276345.1
OK276346.1
OK276347.1
OK276348.1
OK276349.1
OK276350.1
OK276351.1
OK276352.1
OK276353.1
OK276354.1
OK276355.1
OK276356.1
OK276357.1
OK276358.1
OK276359.1
OK276360.1
OK276361.1
OK276362.1
OK276363.1
OK276364.1
OK276365.1
OK276366.1
OK276367.1
OK276368.1
OK276369.1
OK276370.1
OK276371.1
OK276372.1
OK276373.1
OK276374.1
OK276375.1
OK276376.1
OK276377.1
OK276378.1
OK276379.1
OK276380.1
OK276381.1
OK276382.1
OK276383.1
OK276384.1
OK276385.1
OK276386.1
OK276387.1
OK276388.1
OK276389.1
OK276390.1
OK276391.1
OK276392.1
OK276393.1
OK276394.1
OK276395.1
OK276396.1
OK276397.1
OK276398.1
OK276399.1
OK276400.1
OK276401.1
OK276402.1
OK276403.1
OK276404.1
OK276405.1
OK276406.1
OK276407.1
OK276408.1
OK276409.1
OK276410.1
OK276411.1
OK276412.1
OK276413.1
OK276414.1
OK276415.1
OK276416.1
OK276417.1
OK276418.1
OK276419.1
OK276420.1
OK276421.1
OK276422.1
OK276423.1
OK276424.1
OK276425.1
OK276426.1
OK276427.1
OK276428.1
OK276429.1
OK276430.1
OK276431.1
OK276432.1
OK276433.1
OK276434.1
OK276435.1
OK276436.1
OK276437.1
OK276438.1
OK276439.1
OK276440.1
OK276441.1
OK276442.1
OK276443.1
OK276444.1
OK276445.1
OK276446.1
OK276447.1
OK276448.1
OK276449.1
OK276450.1
OK276451.1
OK276452.1
OK276453.1
OK276454.1
OK276455.1
OK276456.1
OK276457.1
OK276458.1
OK276459.1
OK276460.1
OK276461.1
OK276462.1
OK276463.1
OK276464.1
OK276465.1
OK276466.1
OK276467.1
OK276468.1
OK276469.1
OK276470.1
OK276471.1
OK276472.1
OK276473.1
OK276474.1
OK276475.1
OK276476.1
OK276477.1
OK276478.1
OK276479.1
OK276480.1
OK276481.1
OK276482.1
OK276483.1
OK276484.1
OK276485.1
OK276486.1
OK276487.1
OK276488.1
OK276489.1
OK276490.1
OK276491.1
OK276492.1
OK276493.1
OK276494.1
OK276495.1
OK276496.1
OK276497.1
OK276498.1
OK276499.1
OK276500.1
OK276501.1
OK276502.1
OK276503.1
OK276504.1
OK276505.1
OK276506.1
OK276507.1
OK276508.1
OK276509.1
OK276510.1
OK276511.1
OK276512.1
OK276513.1
OK276514.1
OK276515.1
OK276516.1
OK276517.1
OK276518.1
OK276519.1
OK276520.1
OK276521.1
OK276522.1
OK276523.1
OK276524.1
OK276525.1
OK276526.1
OK276527.1
OK276528.1
OK276529.1
OK276530.1
OK276531.1
OK276532.1
OK276533.1
OK276534.1
OK276535.1
OK276536.1
OK276537.1
OK276538.1
OK276539.1
OK276540.1
OK276541.1
OK276542.1
OK276543.1
OK276544.1
OK276545.1
OK276546.1
OK276547.1
OK276548.1
OK276549.1
OK276550.1
OK276551.1
OK276552.1
OK276553.1
OK276554.1
OK276555.1
OK276556.1
OK276557.1
OK276558.1
OK276559.1
OK276560.1
OK276561.1
OK276562.1
OK276563.1
OK276564.1
OK276565.1
OK276566.1
OK276567.1
OK276568.1
OK276569.1
OK276570.1
OK276571.1
OK276572.1
OK276573.1
OK276574.1
OK276575.1
OK276576.1
OK276577.1
OK276578.1
OK276579.1
OK276580.1
OK276581.1
OK276582.1
OK276583.1
OK276584.1
OK276585.1
OK276586.1
OK276587.1
OK276588.1
OK276589.1
OK276590.1
OK276591.1
OK276592.1
OK276593.1
OK276594.1
OK276595.1
OK276596.1
OK276597.1
OK276598.1
OK276599.1
OK276600.1
OK276601.1
OK276602.1
OK276603.1
OK276604.1
OK276605.1
OK276606.1
OK276607.1
OK276608.1
OK276609.1
OK276610.1
OK276611.1
OK276612.1
OK276613.1
OK276614.1
OK276615.1
OK276616.1
OK276617.1
OK276618.1
OK276619.1
OK276620.1
OK276621.1
OK276622.1
OK276623.1
OK276624.1
OK276625.1
OK276626.1
OK276627.1
OK276628.1
OK276629.1
OK276630.1
OK276631.1
OK276632.1
OK276633.1
OK276634.1
OK276635.1
OK276636.1
OK276637.1
OK276638.1
OK276639.1
OK276640.1
OK276641.1
OK276642.1
OK276643.1
OK276644.1
OK276645.1
OK276646.1
OK276647.1
OK276648.1
OK276649.1
OK276650.1
OK276651.1
OK276652.1
OK276653.1
OK276654.1
OK276655.1
OK276656.1
OK276657.1
OK276658.1
OK276659.1
OK276660.1
OK276661.1
OK276662.1
OK276663.1
OK276664.1
OK276665.1
OK276666.1
OK276667.1
OK276668.1
OK276669.1
OK276670.1
OK276671.1
OK276672.1
OK276673.1
OK276674.1
OK276675.1
OK276676.1
OK276677.1
OK276678.1
OK276679.1
OK276680.1
OK276681.1
OK276682.1
OK276683.1
OK276684.1
OK276685.1
OK276686.1
OK276687.1
OK276688.1
OK276689.1
OK276690.1
OK276691.1
OK276692.1
OK276693.1
OK276694.1
OK276695.1
OK276696.1
OK276697.1
OK276698.1
OK276699.1
OK276700.1
OK276701.1
OK276702.1
OK276703.1
OK276704.1
OK276705.1
OK276706.1
OK276707.1
OK276708.1
OK276709.1
OK276710.1
OK276711.1
OK276712.1
OK276713.1
OK276714.1
OK276715.1
OK276716.1
OK276717.1
OK276718.1
OK276719.1
OK276720.1
OK276721.1
OK276722.1
OK276723.1
OK276724.1
OK276725.1
OK276726.1
OK276727.1
OK276728.1
OK276729.1
OK276730.1
OK276731.1
OK276732.1
OK276733.1
OK276734.1
OK276735.1
OK276736.1
OK276737.1
OK276738.1
OK276739.1
OK276740.1
OK276741.1
OK276742.1
OK276743.1
OK276744.1
OK276745.1
OK276746.1
OK276747.1
OK276748.1
OK276749.1
OK276750.1
OK276751.1
OK276752.1
OK276753.1
OK276754.1
OK276755.1
OK276756.1
OK276757.1
OK276758.1
OK276759.1
OK276760.1
OK276761.1
OK276762.1
OK276763.1
OK276764.1
OK276765.1
OK276766.1
OK276767.1
OK276768.1
OK276769.1
OK276770.1
OK276771.1
OK276772.1
OK276773.1
OK276774.1
OK276775.1
OK276776.1
OK276777.1
OK276778.1
OK276779.1
OK276780.1
OK276781.1
OK276782.1
OK276783.1
OK276784.1
OK276785.1
OK276786.1
OK276787.1
OK276788.1
OK276789.1
OK276790.1
OK276791.1
OK276792.1
OK276793.1
OK276794.1
OK276795.1
OK276796.1
OK276797.1
OK276798.1
OK276799.1
OK276800.1
OK276801.1
OK276802.1
OK276803.1
OK276804.1
OK276805.1
OK276806.1
OK276807.1
OK276808.1
OK276809.1
OK276810.1
OK276811.1
OK276812.1
OK276813.1
OK276814.1
OK276815.1
OK276816.1
OK276817.1
OK276818.1
OK276819.1
OK276820.1
OK276821.1
OK276822.1
OK276823.1
OK276824.1
OK276825.1
OK276826.1
OK276827.1
OK276828.1
OK276829.1
OK276830.1
OK276831.1
OK276832.1
OK276833.1
OK276834.1
OK276835.1
OK276836.1
OK276837.1
OK276838.1
OK276839.1
OK276840.1
OK276841.1
OK276842.1
OK276843.1
OK276844.1
OK276845.1
OK276846.1
OK276847.1
OK276848.1
OK276849.1
OK276850.1
OK276851.1
OK276852.1
OK276853.1
OK276854.1
OK276855.1
OK276856.1
OK276857.1
OK276858.1
OK276859.1
OK276860.1
OK276861.1
OK276862.1
OK276863.1
OK276864.1
OK276865.1
OK276866.1
OK276867.1
OK276868.1
OK276869.1
OK276870.1
OK276871.1
OK276872.1
OK276873.1
OK276874.1
OK276875.1
OK276876.1
OK276877.1
OK276878.1
OK276879.1
OK276880.1
OK276881.1
OK276882.1
OK276883.1
OK276884.1
OK276885.1
OK276886.1
OK276887.1
OK276888.1
OK276889.1
OK276890.1
OK276891.1
OK276892.1
OK276893.1
OK276894.1
OK276895.1
OK276896.1
OK276897.1
OK276898.1
OK276899.1
OK276900.1
OK276901.1
OK276902.1
OK276903.1
OK276904.1
OK276905.1
OK276906.1
OK276907.1
OK276908.1
OK276909.1
OK276910.1
OK276911.1
OK276912.1
OK276913.1
OK276914.1
OK276915.1
OK276916.1
OK276917.1
OK276918.1
OK276919.1
OK276920.1
OK276921.1
OK276922.1
OK276923.1
OK276924.1
OK276925.1
OK276926.1
OK276927.1
OK276928.1
OK276929.1
OK276930.1
OK276931.1
OK276932.1
OK276933.1
OK276934.1
OK276935.1
OK276936.1
OK276937.1
OK276938.1
OK276939.1
OK276940.1
OK276941.1
OK276942.1
OK276943.1
OK276944.1
OK276945.1
OK276946.1
OK276947.1
OK276948.1
OK276949.1
OK276950.1
OK276951.1
OK276952.1
OK276953.1
OK276954.1
OK276955.1
OK276956.1
OK276957.1
OK276958.1
OK276959.1
OK276960.1
OK276961.1
OK276962.1
OK276963.1
OK276964.1
OK276965.1
OK276966.1
OK276967.1
OK276968.1
OK276969.1
OK276970.1
OK276971.1
OK276972.1
OK276973.1
OK276974.1
OK276975.1
OK276976.1
OK276977.1
OK276978.1
OK276979.1
OK276980.1
OK276981.1
OK276982.1
OK276983.1
OK276984.1
OK276985.1
OK276986.1
OK276987.1
OK276988.1
OK276989.1
OK276990.1
OK276991.1
OK276992.1
OK276993.1
OK276994.1
OK276995.1
OK276996.1
OK276997.1
OK276998.1
OK276999.1
OK277000.1
OK277001.1
OK277002.1
OK277003.1
OK277004.1
OK277005.1
OK277006.1
OK277007.1
OK277008.1
OK277009.1
OK277010.1
OK277011.1
OK277012.1
OK277013.1
OK277014.1
OK277015.1
OK277016.1
OK277017.1
OK277018.1
OK277019.1
OK277020.1
OK277021.1
OK277022.1
OK277023.1
OK277024.1
OK277025.1
OK277026.1
OK277027.1
OK277028.1
OK277029.1
OK277030.1
OK277031.1
OK277032.1
OK277033.1
OK277034.1
OK277035.1
OK277036.1
OK277037.1
OK277038.1
OK277039.1
OK277040.1
OK277041.1
OK277042.1
OK277043.1
OK277044.1
OK277045.1
OK277046.1
OK277047.1
OK277048.1
OK277049.1
OK277050.1
OK277051.1
OK277052.1
OK277053.1
OK277054.1
OK277055.1
OK277056.1
OK277057.1
OK277058.1
OK277059.1
OK277060.1
OK277061.1
OK277062.1
OK277063.1
OK277064.1
OK277065.1
OK277066.1
OK277067.1
OK277068.1
OK277069.1
OK277070.1
OK277071.1
OK277072.1
OK277073.1
OK277074.1
OK277075.1
OK277076.1
OK277077.1
OK277078.1
OK277079.1
OK277080.1
OK277081.1
OK277082.1
OK277083.1
OK277084.1
OK277085.1
OK277086.1
OK277087.1
OK277088.1
OK277089.1
OK277090.1
OK277091.1
OK277092.1
OK277093.1
OK277094.1
OK277095.1
OK277096.1
OK277097.1
OK277098.1
OK277099.1
OK277100.1
OK277101.1
OK277102.1
OK277103.1
OK277104.1
OK277105.1
OK277106.1
OK277107.1
OK277108.1
OK277109.1
OK277110.1
OK277111.1
OK277112.1
OK277113.1
OK277114.1
OK277115.1
OK277116.1
OK277117.1
OK277118.1
OK277119.1
OK277120.1
OK277121.1
OK277122.1
OK277123.1
OK277124.1
OK277125.1
OK277126.1
OK277127.1
OK277128.1
OK277129.1
OK277130.1
OK277131.1
OK277132.1
OK277133.1
OK277134.1
OK277135.1
OK277136.1
OK277137.1
OK277138.1
OK277139.1
OK277140.1
OK277141.1
OK277142.1
OK277143.1
OK277144.1
OK277145.1
OK277146.1
OK277147.1
OK277148.1
OK277149.1
OK277150.1
OK277151.1
OK277152.1
OK277153.1
OK277154.1
OK277155.1
OK277156.1
OK277157.1
OK277158.1
OK277159.1
OK277160.1
OK277161.1
OK277162.1
OK277163.1
OK277164.1
OK277165.1
OK277166.1
OK277167.1
OK277168.1
OK277169.1
OK277170.1
OK277171.1
OK277172.1
OK277173.1
OK277174.1
OK277175.1
OK277176.1
OK277177.1
OK277178.1
OK277179.1
OK277180.1
OK277181.1
OK277182.1
OK277183.1
OK277184.1
OK277185.1
OK277186.1
OK277187.1
OK277188.1
OK277189.1
OK277190.1
OK277191.1
OK277192.1
OK277193.1
OK277194.1
OK277195.1
OK277196.1
OK277197.1
OK277198.1
OK277199.1
OK277200.1
OK277201.1
OK277202.1
OK277203.1
OK277204.1
OK277205.1
OK277206.1
OK277207.1
OK277208.1
OK277209.1
OK277210.1
OK277211.1
OK277212.1
OK277213.1
OK277214.1
OK277215.1
OK277216.1
OK277217.1
OK277218.1
OK277219.1
OK277220.1
OK277221.1
OK277222.1
OK277223.1
OK277224.1
OK277225.1
OK277226.1
OK277227.1
OK277228.1
OK277229.1
OK277230.1
OK277231.1
OK277232.1
OK277233.1
OK277234.1
OK277235.1
OK277236.1
OK277237.1
OK277238.1
OK277239.1
OK277240.1
OK277241.1
OK277242.1
OK277243.1
OK277244.1
OK277245.1
OK277246.1
OK277247.1
OK277248.1
OK277249.1
OK277250.1
OK277251.1
OK277252.1
OK277253.1
OK277254.1
OK277255.1
OK277256.1
OK277257.1
OK277258.1
OK277259.1
OK277260.1
OK277261.1
OK277262.1
OK277263.1
OK277264.1
OK277265.1
OK277266.1
OK277267.1
OK277268.1
OK277269.1
OK277270.1
OK277271.1
OK277272.1
OK277273.1
OK277274.1
OK277275.1
OK277276.1
OK277277.1
OK277278.1
OK277279.1
OK277280.1
OK277281.1
OK277282.1
OK277283.1
OK277284.1
OK277285.1
OK277286.1
OK277287.1
OK277288.1
OK277289.1
OK277290.1
OK277291.1
OK277292.1
OK277293.1
OK277294.1
OK277295.1
OK277296.1
OK277297.1
OK277298.1
OK277299.1
OK277300.1
OK277301.1
OK277302.1
OK277303.1
OK277304.1
OK277305.1
OK277306.1
OK277307.1
OK277308.1
OK277309.1
OK277310.1
OK277311.1
OK277312.1
OK277313.1
OK277314.1
OK277315.1
OK277316.1
OK277317.1
OK277318.1
OK277319.1
OK277320.1
OK277321.1
OK277322.1
OK277323.1
OK277324.1
OK277325.1
OK277326.1
OK277327.1
OK277328.1
OK277329.1
OK277330.1
OK277331.1
OK277332.1
OK277333.1
OK277334.1
OK277335.1
OK277336.1
OK277337.1
OK277338.1
OK277339.1
OK277340.1
OK277341.1
OK277342.1
OK277343.1
OK277344.1
OK277345.1
OK277346.1
OK277347.1
OK277348.1
OK277349.1
OK277350.1
OK277351.1
OK277352.1
OK277353.1
OK277354.1
OK277355.1
OK277356.1
OK277357.1
OK277358.1
OK277359.1
OK277360.1
OK277361.1
OK277362.1
OK277363.1
OK277364.1
OK277365.1
OK277366.1
OK277367.1
OK277368.1
OK277369.1
OK277370.1
OK277371.1
OK277372.1
OK277373.1
OK277374.1
OK277375.1
OK277376.1
OK277377.1
OK277378.1
OK277379.1
OK277380.1
OK277381.1
OK277382.1
OK277383.1
OK277384.1
OK277385.1
OK277386.1
OK277387.1
OK277388.1
OK277389.1
OK277390.1
OK277391.1
OK277392.1
OK277393.1
OK277394.1
OK277395.1
OK277396.1
OK277397.1
OK277398.1
OK277399.1
OK277400.1
OK277401.1
OK277402.1
OK277403.1
OK277404.1
OK277405.1
OK277406.1
OK277407.1
OK277408.1
OK277409.1
OK277410.1
OK277411.1
OK277412.1
OK277413.1
OK277414.1
OK277415.1
OK277416.1
OK277417.1
OK277418.1
OK277419.1
OK277420.1
OK277421.1
OK277422.1
OK277423.1
OK277424.1
OK277425.1
OK277426.1
OK277427.1
OK277428.1
OK277429.1
OK277430.1
OK277431.1
OK277432.1
OK277433.1
OK277434.1
OK277435.1
OK277436.1
OK277437.1
OK277438.1
OK277439.1
OK277440.1
OK277441.1
OK277442.1
OK277443.1
OK277444.1
OK277445.1
OK277446.1
OK277447.1
OK277448.1
OK277449.1
OK277450.1
OK277451.1
OK277452.1
OK277453.1
OK277454.1
OK277455.1
OK277456.1
OK277457.1
OK277458.1
OK277459.1
OK277460.1
OK277461.1
OK277462.1
OK277463.1
OK277464.1
OK277465.1
OK277466.1
OK277467.1
OK277468.1
OK277469.1
OK277470.1
OK277471.1
OK277472.1
OK277473.1
OK277474.1
OK277475.1
OK277476.1
OK277477.1
OK277478.1
OK277479.1
OK277480.1
OK277481.1
OK277482.1
OK277483.1
OK277484.1
OK277485.1
OK277486.1
OK277487.1
OK277488.1
OK277489.1
OK277490.1
OK277491.1
OK277492.1
OK277493.1
OK277494.1
OK277495.1
OK277496.1
OK277497.1
OK277498.1
OK277499.1
OK277500.1
OK277501.1
OK277502.1
OK277503.1
OK277504.1
OK277505.1
OK277506.1
OK277507.1
OK277508.1
OK277509.1
OK277510.1
OK277511.1
OK277512.1
OK277513.1
OK277514.1
OK277515.1
OK277516.1
OK277517.1
OK277518.1
OK277519.1
OK277520.1
OK277521.1
OK277522.1
OK277523.1
OK277524.1
OK277525.1
OK277526.1
OK277527.1
OK277528.1
OK277529.1
OK277530.1
OK277531.1
OK277532.1
OK277533.1
OK277534.1
OK277535.1
OK277536.1
OK277537.1
OK277538.1
OK277539.1
OK277540.1
OK277541.1
OK277542.1
OK277543.1
OK277544.1
OK277545.1
OK277546.1
OK277547.1
OK277548.1
OK277549.1
OK277550.1
OK277551.1
OK277552.1
OK277553.1
OK277554.1
OK277555.1
OK277556.1
OK277557.1
OK277558.1
OK277559.1
OK277560.1
OK277561.1
OK277562.1
OK277563.1
OK277564.1
OK277565.1
OK277566.1
OK277567.1
OK277568.1
OK277569.1
OK277570.1
OK277571.1
OK277572.1
OK277573.1
OK277574.1
OK277575.1
OK277576.1
OK277577.1
OK277578.1
OK277579.1
OK277580.1
OK277581.1
OK277582.1
OK277583.1
OK277584.1
OK277585.1
OK277586.1
OK277587.1
OK277588.1
OK277589.1
OK277590.1
OK277591.1
OK277592.1
OK277593.1
OK277594.1
OK277595.1
OK277596.1
OK277597.1
OK277598.1
OK277599.1
OK277600.1
OK277601.1
OK277602.1
OK277603.1
OK277604.1
OK277605.1
OK277606.1
OK277607.1
OK277608.1
OK277609.1
OK277610.1
OK277611.1
OK277612.1
OK277613.1
OK277614.1
OK277615.1
OK277616.1
OK277617.1
OK277618.1
OK277619.1
OK277620.1
OK277621.1
OK277622.1
OK277623.1
OK277624.1
OK277625.1
OK277626.1
OK277627.1
OK277628.1
OK277629.1
OK277630.1
OK277631.1
OK277632.1
OK277633.1
OK277634.1
OK277635.1
OK277636.1
OK277637.1
OK277638.1
OK277639.1
OK277640.1
OK277641.1
OK277642.1
OK277643.1
OK277644.1
OK277645.1
OK277646.1
OK277647.1
OK277648.1
OK277649.1
OK277650.1
OK277651.1
OK277652.1
OK277653.1
OK277654.1
OK277655.1
OK277656.1
OK277657.1
OK277658.1
OK277659.1
OK277660.1
OK277661.1
OK277662.1
OK277663.1
OK277664.1
OK277665.1
OK277666.1
OK277667.1
OK277668.1
OK277669.1
OK277670.1
OK277671.1
OK277672.1
OK277673.1
OK277674.1
OK277675.1
OK277676.1
OK277677.1
OK277678.1
OK277679.1
OK277680.1
OK277681.1
OK277682.1
OK277683.1
OK277684.1
OK277685.1
OK277686.1
OK277687.1
OK277688.1
OK277689.1
OK277690.1
OK277691.1
OK277692.1
OK277693.1
OK277694.1
OK277695.1
OK277696.1
OK277697.1
OK277698.1
OK277699.1
OK277700.1
OK277701.1
OK277702.1
OK277703.1
OK277704.1
OK277705.1
OK277706.1
OK277707.1
OK277708.1
OK277709.1
OK277710.1
OK277711.1
OK277712.1
OK277713.1
OK277714.1
OK277715.1
OK277716.1
OK277717.1
OK277718.1
OK277719.1
OK277720.1
OK277721.1
OK277722.1
OK277723.1
OK277724.1
OK277725.1
OK277726.1
OK277727.1
OK277728.1
OK277729.1
OK277730.1
OK277731.1
OK277732.1
OK277733.1
OK277734.1
OK277735.1
OK277736.1
OK277737.1
OK277738.1
OK277739.1
OK277740.1
OK277741.1
OK277742.1
OK277743.1
OK277744.1
OK277745.1
OK277746.1
OK277747.1
OK277748.1
OK277749.1
OK277750.1
OK277751.1
OK277752.1
OK277753.1
OK277754.1
OK277755.1
OK277756.1
OK277757.1
OK277758.1
OK277759.1
OK277760.1
OK277761.1
OK277762.1
OK277763.1
OK277764.1
OK277765.1
OK277766.1
OK277767.1
OK277768.1
OK277769.1
OK277770.1
OK277771.1
OK277772.1
OK277773.1
OK277774.1
OK277775.1
OK277776.1
OK277777.1
OK277778.1
OK277779.1
OK277780.1
OK277781.1
OK277782.1
OK277783.1
OK277784.1
OK277785.1
OK277786.1
OK277787.1
OK277788.1
OK277789.1
OK277790.1
OK277791.1
OK277792.1
OK277793.1
OK277794.1
OK277795.1
OK277796.1
OK277797.1
OK277798.1
OK277799.1
OK277800.1
OK277801.1
OK277802.1
OK277803.1
OK277804.1
OK277805.1
OK277806.1
OK277807.1
OK277808.1
OK277809.1
OK277810.1
OK277811.1
OK277812.1
OK277813.1
OK277814.1
OK277815.1
OK277816.1
OK277817.1
OK277818.1
OK277819.1
OK277820.1
OK277821.1
OK277822.1
OK277823.1
OK277824.1
OK277825.1
OK277826.1
OK277827.1
OK277828.1
OK277829.1
OK277830.1
OK277831.1
OK277832.1
OK277833.1
OK277834.1
OK277835.1
OK277836.1
OK277837.1
OK277838.1
OK277839.1
OK277840.1
OK277841.1
OK277842.1
OK277843.1
OK277844.1
OK277845.1
OK277846.1
OK277847.1
OK277848.1
OK277849.1
OK277850.1
OK277851.1
OK277852.1
OK277853.1
OK277854.1
OK277855.1
OK277856.1
OK277857.1
OK277858.1
OK277859.1
OK277860.1
OK277861.1
OK277862.1
OK277863.1
OK277864.1
OK277865.1
OK277866.1
OK277867.1
OK277868.1
OK277869.1
OK277870.1
OK277871.1
OK277872.1
OK277873.1
OK277874.1
OK277875.1
OK277876.1
OK277877.1
OK277878.1
OK277879.1
OK277880.1
OK277881.1
OK277882.1
OK277883.1
OK277884.1
OK277885.1
OK277886.1
OK277887.1
OK277888.1
OK277889.1
OK277890.1
OK277891.1
OK277892.1
OK277893.1
OK277894.1
OK277895.1
OK277896.1
OK277897.1
OK277898.1
OK277899.1
OK277900.1
OK277901.1
OK277902.1
OK277903.1
OK277904.1
OK277905.1
OK277906.1
OK277907.1
OK277908.1
OK277909.1
OK277910.1
OK277911.1
OK277912.1
OK277913.1
OK277914.1
OK277915.1
OK277916.1
OK277917.1
OK277918.1
OK277919.1
OK277920.1
OK277921.1
OK277922.1
OK277923.1
OK277924.1
OK277925.1
OK277926.1
OK277927.1
OK277928.1
OK277929.1
OK277930.1
OK277931.1
OK277932.1
OK277933.1
OK277934.1
OK277935.1
OK277936.1
OK277937.1
OK277938.1
OK277939.1
OK277940.1
OK277941.1
OK277942.1
OK277943.1
OK277944.1
OK277945.1
OK277946.1
OK277947.1
OK277948.1
OK277949.1
OK277950.1
OK277951.1
OK277952.1
OK277953.1
OK277954.1
OK277955.1
OK277956.1
OK277957.1
OK277958.1
OK277959.1
OK277960.1
OK277961.1
OK277962.1
OK277963.1
OK277964.1
OK277965.1
OK277966.1
OK277967.1
OK277968.1
OK277969.1
OK277970.1
OK277971.1
OK277972.1
OK277973.1
OK277974.1
OK277975.1
OK277976.1
OK277977.1
OK277978.1
OK277979.1
OK277980.1
OK277981.1
OK277982.1
OK277983.1
OK277984.1
OK277985.1
OK277986.1
OK277987.1
OK277988.1
OK277989.1
OK277990.1
OK277991.1
OK277992.1
OK277993.1
OK277994.1
OK277995.1
OK277996.1
OK277997.1
OK277998.1
OK277999.1
OK278000.1
OK278001.1
OK278002.1
OK278003.1
OK278004.1
OK278005.1
OK278006.1
OK278007.1
OK278008.1
OK278009.1
OK278010.1
OK278011.1
OK278012.1
OK278013.1
OK278014.1
OK278015.1
OK278016.1
OK278017.1
OK278018.1
OK278019.1
OK278020.1
OK278021.1
OK278022.1
OK278023.1
OK278024.1
OK278025.1
OK278026.1
OK278027.1
OK278028.1
OK278029.1
OK278030.1
OK278031.1
OK278032.1
OK278033.1
OK278034.1
OK278035.1
OK278036.1
OK278037.1
OK278038.1
OK278039.1
OK278040.1
OK278041.1
OK278042.1
OK278043.1
OK278044.1
OK278045.1
OK278046.1
OK278047.1
OK278048.1
OK278049.1
OK278050.1
OK278051.1
OK278052.1
OK278053.1
OK278054.1
OK278055.1
OK278056.1
OK278057.1
OK278058.1
OK278059.1
OK278060.1
OK278061.1
OK278062.1
OK278063.1
OK278064.1
OK278065.1
OK278066.1
OK278067.1
OK278068.1
OK278069.1
OK278070.1
OK278071.1
OK278072.1
OK278073.1
OK278074.1
OK278075.1
OK278076.1
OK278077.1
OK278078.1
OK278079.1
OK278080.1
OK278081.1
OK278082.1
OK278083.1
OK278084.1
OK278085.1
OK278086.1
OK278087.1
OK278088.1
OK278089.1
OK278090.1
OK278091.1
OK278092.1
OK278093.1
OK278094.1
OK278095.1
OK278096.1
OK278097.1
OK278098.1
OK278099.1
OK278100.1
OK278101.1
OK278102.1
OK278103.1
OK278104.1
OK278105.1
OK278106.1
OK278107.1
OK278108.1
OK278109.1
OK278110.1
OK278111.1
OK278112.1
OK278113.1
OK278114.1
OK278115.1
OK278116.1
OK278117.1
OK278118.1
OK278119.1
OK278120.1
OK278121.1
OK278122.1
OK278123.1
OK278124.1
OK278125.1
OK278126.1
OK278127.1
OK278128.1
OK278129.1
OK278130.1
OK278131.1
OK278132.1
OK278133.1
OK278134.1
OK278135.1
OK278136.1
OK278137.1
OK278138.1
OK278139.1
OK278140.1
OK278141.1
OK278142.1
OK278143.1
OK278144.1
OK278145.1
OK278146.1
OK278147.1
OK278148.1
OK278149.1
OK278150.1
OK278151.1
OK278152.1
OK278153.1
OK278154.1
OK278155.1
OK278156.1
OK278157.1
OK278158.1
OK278159.1
OK278160.1
OK278161.1
OK278162.1
OK278163.1
OK278164.1
OK278165.1
OK278166.1
OK278167.1
OK278168.1
OK278169.1
OK278170.1
OK278171.1
OK278172.1
OK278173.1
OK278174.1
OK278175.1
OK278176.1
OK278177.1
OK278178.1
OK278179.1
OK278180.1
OK278181.1
OK278182.1
OK278183.1
OK278184.1
OK278185.1
OK278186.1
OK278187.1
OK278188.1
OK278189.1
OK278190.1
OK278191.1
OK278192.1
OK278193.1
OK278194.1
OK278195.1
OK278196.1
OK278197.1
OK278198.1
OK278199.1
OK278200.1
OK278201.1
OK278202.1
OK278203.1
OK278204.1
OK278205.1
OK278206.1
OK278207.1
OK278208.1
OK278209.1
OK278210.1
OK278211.1
OK278212.1
OK278213.1
OK278214.1
OK278215.1
OK278216.1
OK278217.1
OK278218.1
OK278219.1
OK278220.1
OK278221.1
OK278222.1
OK278223.1
OK278224.1
OK278225.1
OK278226.1
OK278227.1
OK278228.1
OK278229.1
OK278230.1
OK278231.1
OK278232.1
OK278233.1
OK278234.1
OK278235.1
OK278236.1
OK278237.1
OK278238.1
OK278239.1
OK278240.1
OK278241.1
OK278242.1
OK278243.1
OK278244.1
OK278245.1
OK278246.1
OK278247.1
OK278248.1
OK278249.1
OK278250.1
OK278251.1
OK278252.1
OK278253.1
OK278254.1
OK278255.1
OK278256.1
OK278257.1
OK278258.1
OK278259.1
OK278260.1
OK278261.1
OK278262.1
OK278263.1
OK278264.1
OK278265.1
OK278266.1
OK278267.1
OK278268.1
OK278269.1
OK278270.1
OK278271.1
OK278272.1
OK278273.1
OK278274.1
OK278275.1
OK278276.1
OK278277.1
OK278278.1
OK278279.1
OK278280.1
OK278281.1
OK278282.1
OK278283.1
OK278284.1
OK278285.1
OK278286.1
OK278287.1
OK278288.1
OK278289.1
OK278290.1
OK278291.1
OK278292.1
OK278293.1
OK278294.1
OK278295.1
OK278296.1
OK278297.1
OK278298.1
OK278299.1
OK278300.1
OK278301.1
OK278302.1
OK278303.1
OK278304.1
OK278305.1
OK278306.1
OK278307.1
OK278308.1
OK278309.1
OK278310.1
OK278311.1
OK278312.1
OK278313.1
OK278314.1
OK278315.1
OK278316.1
OK278317.1
OK278318.1
OK278319.1
OK278320.1
OK278321.1
OK278322.1
OK278323.1
OK278324.1
OK278325.1
OK278326.1
OK278327.1
OK278328.1
OK278329.1
OK278330.1
OK278331.1
OK278332.1
OK278333.1
OK278334.1
OK278335.1
OK278336.1
OK278337.1
OK278338.1
OK278339.1
OK278340.1
OK278341.1
OK278342.1
OK278343.1
OK278344.1
OK278345.1
OK278346.1
OK278347.1
OK278348.1
OK278349.1
OK278350.1
OK278351.1
OK278352.1
OK278353.1
OK278354.1
OK278355.1
OK278356.1
OK278357.1
OK278358.1
OK278359.1
OK278360.1
OK278361.1
OK278362.1
OK278363.1
OK278364.1
OK278365.1
OK278366.1
OK278367.1
OK278368.1
OK278369.1
OK278370.1
OK278371.1
OK278372.1
OK278373.1
OK278374.1
OK278375.1
OK278376.1
OK278377.1
OK278378.1
OK278379.1
OK278380.1
OK278381.1
OK278382.1
OK278383.1
OK278384.1
OK278385.1
OK278386.1
OK278387.1
OK278388.1
OK278389.1
OK278390.1
OK278391.1
OK278392.1
OK278393.1
OK278394.1
OK278395.1
OK278396.1
OK278397.1
OK278398.1
OK278399.1
OK278400.1
OK278401.1
OK278402.1
OK278403.1
OK278404.1
OK278405.1
OK278406.1
OK278407.1
OK278408.1
OK278409.1
OK278410.1
OK278411.1
OK278412.1
OK278413.1
OK278414.1
OK278415.1
OK278416.1
OK278417.1
OK278418.1
OK278419.1
OK278420.1
OK278421.1
OK278422.1
OK278423.1
OK278424.1
OK278425.1
OK278426.1
OK278427.1
OK278428.1
OK278429.1
OK278430.1
OK278431.1
OK278432.1
OK278433.1
OK278434.1
OK278435.1
OK278436.1
OK278437.1
OK278438.1
OK278439.1
OK278440.1
OK278441.1
OK278442.1
OK278443.1
OK278444.1
OK278445.1
OK278446.1
OK278447.1
OK278448.1
OK278449.1
OK278450.1
OK278451.1
OK278452.1
OK278453.1
OK278454.1
OK278455.1
OK278456.1
OK278457.1
OK278458.1
OK278459.1
OK278460.1
OK278461.1
OK278462.1
OK278463.1
OK278464.1
OK278465.1
OK278466.1
OK278467.1
OK278468.1
OK278469.1
OK278470.1
OK278471.1
OK278472.1
OK278473.1
OK278474.1
OK278475.1
OK278476.1
OK278477.1
OK278478.1
OK278479.1
OK278480.1
OK278481.1
OK278482.1
OK278483.1
OK278484.1
OK278485.1
OK278486.1
OK278487.1
OK278488.1
OK278489.1
OK278490.1
OK278491.1
OK278492.1
OK278493.1
OK278494.1
OK278495.1
OK278496.1
OK278497.1
OK278498.1
OK278499.1
OK278500.1
OK278501.1
OK278502.1
OK278503.1
OK278504.1
OK278505.1
OK278506.1
OK278507.1
OK278508.1
OK278509.1
OK278510.1
OK278511.1
OK278512.1
OK278513.1
OK278514.1
OK278515.1
OK278516.1
OK278517.1
OK278518.1
OK278519.1
OK278520.1
OK278521.1
OK278522.1
OK278523.1
OK278524.1
OK278525.1
OK278526.1
OK278527.1
OK278528.1
OK278529.1
OK278530.1
OK278531.1
OK278532.1
OK278533.1
OK278534.1
OK278535.1
OK278536.1
OK278537.1
OK278538.1
OK278539.1
OK278540.1
OK278541.1
OK278542.1
OK278543.1
OK278544.1
OK278545.1
OK278546.1
OK278547.1
OK278548.1
OK278549.1
OK278550.1
OK278551.1
OK278552.1
OK278553.1
OK278554.1
OK278555.1
OK278556.1
OK278557.1
OK278558.1
OK278559.1
OK278560.1
OK278561.1
OK278562.1
OK278563.1
OK278564.1
OK278565.1
OK278566.1
OK278567.1
OK278568.1
OK278569.1
OK278570.1
OK278571.1
OK278572.1
OK278573.1
OK278574.1
OK278575.1
OK278576.1
OK278577.1
OK278578.1
OK278579.1
OK278580.1
OK278581.1
OK278582.1
OK278583.1
OK278584.1
OK278585.1
OK278586.1
OK278587.1
OK278588.1
OK278589.1
OK278590.1
OK278591.1
OK278592.1
OK278593.1
OK278594.1
OK278595.1
OK278596.1
OK278597.1
OK278598.1
OK278599.1
OK278600.1
OK278601.1
OK278602.1
OK278603.1
OK278604.1
OK278605.1
OK278606.1
OK278607.1
OK278608.1
OK278609.1
OK278610.1
OK278611.1
OK278612.1
OK278613.1
OK278614.1
OK278615.1
OK278616.1
OK278617.1
OK278618.1
OK278619.1
OK278620.1
OK278621.1
OK278622.1
OK278623.1
OK278624.1
OK278625.1
OK278626.1
OK278627.1
OK278628.1
OK278629.1
OK278630.1
OK278631.1
OK278632.1
OK278633.1
OK278634.1
OK278635.1
OK278636.1
OK278637.1
OK278638.1
OK278639.1
OK278640.1
OK278641.1
OK278642.1
OK278643.1
OK278644.1
OK278645.1
OK278646.1
OK278647.1
OK278648.1
OK278649.1
OK278650.1
OK278651.1
OK278652.1
OK278653.1
OK278654.1
OK278655.1
OK278656.1
OK278657.1
OK278658.1
OK278659.1
OK278660.1
OK278661.1
OK278662.1
OK278663.1
OK278664.1
OK278665.1
OK278666.1
OK278667.1
OK278668.1
OK278669.1
OK278670.1
OK278671.1
OK278672.1
OK278673.1
OK278674.1
OK278675.1
OK278676.1
OK278677.1
OK278678.1
OK278679.1
OK278680.1
OK278681.1
OK278682.1
OK278683.1
OK278684.1
OK278685.1
OK278686.1
OK278687.1
OK278688.1
OK278689.1
OK278690.1
OK278691.1
OK278692.1
OK278693.1
OK278694.1
OK278695.1
OK278696.1
OK278697.1
OK278698.1
OK278699.1
OK278700.1
OK278701.1
OK278702.1
OK278703.1
OK278704.1
OK278705.1
OK278706.1
OK278707.1
OK278708.1
OK278709.1
OK278710.1
OK278711.1
OK278712.1
OK278713.1
OK278714.1
OK278715.1
OK278716.1
OK278717.1
OK278718.1
OK278719.1
OK278720.1
OK278721.1
OK278722.1
OK278723.1
OK278724.1
OK278725.1
OK278726.1
OK278727.1
OK278728.1
OK278729.1
OK278730.1
OK278731.1
OK278732.1
OK278733.1
OK278734.1
OK278735.1
OK278736.1
OK278737.1
OK278738.1
OK278739.1
OK278740.1
OK278741.1
OK278742.1
OK278743.1
OK278744.1
OK278745.1
OK278746.1
OK278747.1
OK278748.1
OK278749.1
OK278750.1
OK278751.1
OK278752.1
OK278753.1
OK278754.1
OK278755.1
OK278756.1
OK278757.1
OK278758.1
OK278759.1
OK278760.1
OK278761.1
OK278762.1
OK278763.1
OK278764.1
OK278765.1
OK278766.1
OK278767.1
OK278768.1
OK278769.1
OK278770.1
OK278771.1
OK278772.1
OK278773.1
OK278774.1
OK278775.1
OK278776.1
OK278777.1
OK278778.1
OK278779.1
OK278780.1
OK278781.1
OK278782.1
OK278783.1
OK278784.1
OK278785.1
OK278786.1
OK278787.1
OK278788.1
OK278789.1
OK278790.1
OK278791.1
OK278792.1
OK278793.1
OK278794.1
OK278795.1
OK278796.1
OK278797.1
OK278798.1
OK278799.1
OK278800.1
OK278801.1
OK278802.1
OK278803.1
OK278804.1
OK278805.1
OK278806.1
OK278807.1
OK278808.1
OK278809.1
OK278810.1
OK278811.1
OK278812.1
OK278813.1
OK278814.1
OK278815.1
OK278816.1
OK278817.1
OK278818.1
OK278819.1
OK278820.1
OK278821.1
OK278822.1
OK278823.1
OK278824.1
OK278825.1
OK278826.1
OK278827.1
OK278828.1
OK278829.1
OK278830.1
OK278831.1
OK278832.1
OK278833.1
OK278834.1
OK278835.1
OK278836.1
OK278837.1
OK278838.1
OK278839.1
OK278840.1
OK278841.1
OK278842.1
OK278843.1
OK278844.1
OK278845.1
OK278846.1
OK278847.1
OK278848.1
OK278849.1
OK278850.1
OK278851.1
OK278852.1
OK278853.1
OK278854.1
OK278855.1
OK278856.1
OK278857.1
OK278858.1
OK278859.1
OK278860.1
OK278861.1
OK278862.1
OK278863.1
OK278864.1
OK278865.1
OK278866.1
OK278867.1
OK278868.1
OK278869.1
OK278870.1
OK278871.1
OK278872.1
OK278873.1
OK278874.1
OK278875.1
OK278876.1
OK278877.1
OK278878.1
OK278879.1
OK278880.1
OK278881.1
OK278882.1
OK278883.1
OK278884.1
OK278885.1
OK278886.1
OK278887.1
OK278888.1
OK278889.1
OK278890.1
OK278891.1
OK278892.1
OK278893.1
OK278894.1
OK278895.1
OK278896.1
OK278897.1
OK278898.1
OK278899.1
OK278900.1
OK278901.1
OK278902.1
OK278903.1
OK278904.1
OK278905.1
OK278906.1
OK278907.1
OK278908.1
OK278909.1
OK278910.1
OK278911.1
OK278912.1
OK278913.1
OK278914.1
OK278915.1
OK278916.1
OK278917.1
OK278918.1
OK278919.1
OK278920.1
OK278921.1
OK278922.1
OK278923.1
OK278924.1
OK278925.1
OK278926.1
OK278927.1
OK278928.1
OK278929.1
OK278930.1
OK278931.1
OK278932.1
OK278933.1
OK278934.1
OK278935.1
OK278936.1
OK278937.1
OK278938.1
OK278939.1
OK278940.1
OK278941.1
OK278942.1
OK278943.1
OK278944.1
OK278945.1
OK278946.1
OK278947.1
OK278948.1
OK278949.1
OK278950.1
OK278951.1
OK278952.1
OK278953.1
OK278954.1
OK278955.1
OK278956.1
OK278957.1
OK278958.1
OK278959.1
OK278960.1
OK278961.1
OK278962.1
OK278963.1
OK278964.1
OK278965.1
OK278966.1
OK278967.1
OK278968.1
OK278969.1
OK278970.1
OK278971.1
OK278972.1
OK278973.1
OK278974.1
OK278975.1
OK278976.1
OK278977.1
OK278978.1
OK278979.1
OK278980.1
OK278981.1
OK278982.1
OK278983.1
OK278984.1
OK278985.1
OK278986.1
OK278987.1
OK278988.1
OK278989.1
OK278990.1
OK278991.1
OK278992.1
OK278993.1
OK278994.1
OK278995.1
OK278996.1
OK278997.1
OK278998.1
OK278999.1
OK279000.1
OK279001.1
OK279002.1
OK279003.1
OK279004.1
OK279005.1
OK279006.1
OK279007.1
OK279008.1
OK279009.1
OK279010.1
OK279011.1
OK279012.1
OK279013.1
OK279014.1
OK279015.1
OK279016.1
OK279017.1
OK279018.1
OK279019.1
OK279020.1
OK279021.1
OK279022.1
OK279023.1
OK279024.1
OK279025.1
OK279026.1
OK279027.1
OK279028.1
OK279029.1
OK279030.1
OK279031.1
OK279032.1
OK279033.1
OK279034.1
OK279035.1
OK279036.1
OK279037.1
OK279038.1
OK279039.1
OK279040.1
OK279041.1
OK279042.1
OK279043.1
OK279044.1
OK279045.1
OK279046.1
OK279047.1
OK279048.1
OK279049.1
OK279050.1
OK279051.1
OK279052.1
OK279053.1
OK279054.1
OK279055.1
OK279056.1
OK279057.1
OK279058.1
OK279059.1
OK279060.1
OK279061.1
OK279062.1
OK279063.1
OK279064.1
OK279065.1
OK279066.1
OK279067.1
OK279068.1
OK279069.1
OK279070.1
OK279071.1
OK279072.1
OK279073.1
OK279074.1
OK279075.1
OK279076.1
OK279077.1
OK279078.1
OK279079.1
OK279080.1
OK279081.1
OK279082.1
OK279083.1
OK279084.1
OK279085.1
OK279086.1
OK279087.1
OK279088.1
OK279089.1
OK279090.1
OK279091.1
OK279092.1
OK279093.1
OK279094.1
OK279095.1
OK279096.1
OK279097.1
OK279098.1
OK279099.1
OK279100.1
OK279101.1
OK279102.1
OK279103.1
OK279104.1
OK279105.1
OK279106.1
OK279107.1
OK279108.1
OK279109.1
OK279110.1
OK279111.1
OK279112.1
OK279113.1
OK279114.1
OK279115.1
OK279116.1
OK279117.1
OK279118.1
OK279119.1
OK279120.1
OK279121.1
OK279122.1
OK279123.1
OK279124.1
OK279125.1
OK279126.1
OK279127.1
OK279128.1
OK279129.1
OK279130.1
OK279131.1
OK279132.1
OK279133.1
OK279134.1
OK279135.1
OK279136.1
OK279137.1
OK279138.1
OK279139.1
OK279140.1
OK279141.1
OK279142.1
OK279143.1
OK279144.1
OK279145.1
OK279146.1
OK279147.1
OK279148.1
OK279149.1
OK279150.1
OK279151.1
OK279152.1
OK279153.1
OK279154.1
OK279155.1
OK279156.1
OK279157.1
OK279158.1
OK279159.1
OK279160.1
OK279161.1
OK279162.1
OK279163.1
OK279164.1
OK279165.1
OK279166.1
OK279167.1
OK279168.1
OK279169.1
OK279170.1
OK279171.1
OK279172.1
OK279173.1
OK279174.1
OK279175.1
OK279176.1
OK279177.1
OK279178.1
OK279179.1
OK279180.1
OK279181.1
OK279182.1
OK279183.1
OK279184.1
OK279185.1
OK279186.1
OK279187.1
OK279188.1
OK279189.1
OK279190.1
OK279191.1
OK279192.1
OK279193.1
OK279194.1
OK279195.1
OK279196.1
OK279197.1
OK279198.1
OK279199.1
OK279200.1
OK279201.1
OK279202.1
OK279203.1
OK279204.1
OK279205.1
OK279206.1
OK279207.1
OK279208.1
OK279209.1
OK279210.1
OK279211.1
OK279212.1
OK279213.1
OK279214.1
OK279215.1
OK279216.1
OK279217.1
OK279218.1
OK279219.1
OK279220.1
OK279221.1
OK279222.1
OK279223.1
OK279224.1
OK279225.1
OK279226.1
OK279227.1
OK279228.1
OK279229.1
OK279230.1
OK279231.1
OK279232.1
OK279233.1
OK279234.1
OK279235.1
OK279236.1
OK279237.1
OK279238.1
OK279239.1
OK279240.1
OK279241.1
OK279242.1
OK279243.1
OK279244.1
OK279245.1
OK279246.1
OK279247.1
OK279248.1
OK279249.1
OK279250.1
OK279251.1
OK279252.1
OK279253.1
OK279254.1
OK279255.1
OK279256.1
OK279257.1
OK279258.1
OK279259.1
OK279260.1
OK279261.1
OK279262.1
OK279263.1
OK279264.1
OK279265.1
OK279266.1
OK279267.1
OK279268.1
OK279269.1
OK279270.1
OK279271.1
OK279272.1
OK279273.1
OK279274.1
OK279275.1
OK279276.1
OK279277.1
OK279278.1
OK279279.1
OK279280.1
OK279281.1
OK279282.1
OK279283.1
OK279284.1
OK279285.1
OK279286.1
OK279287.1
OK279288.1
OK279289.1
OK279290.1
OK279291.1
OK279292.1
OK279293.1
OK279294.1
OK279295.1
OK279296.1
OK279297.1
OK279298.1
OK279299.1
OK279300.1
OK279301.1
OK279302.1
OK279303.1
OK279304.1
OK279305.1
OK279306.1
OK279307.1
OK279308.1
OK279309.1
OK279310.1
OK279311.1
OK279312.1
OK279313.1
OK279314.1
OK279315.1
OK279316.1
OK279317.1
OK279318.1
OK279319.1
OK279320.1
OK279321.1
OK279322.1
OK279323.1
OK279324.1
OK279325.1
OK279326.1
OK279327.1
OK279328.1
OK279329.1
OK279330.1
OK279331.1
OK279332.1
OK279333.1
OK279334.1
OK279335.1
OK279336.1
OK279337.1
OK279338.1
OK279339.1
OK279340.1
OK279341.1
OK279342.1
OK279343.1
OK279344.1
OK279345.1
OK279346.1
OK279347.1
OK279348.1
OK279349.1
OK279350.1
OK279351.1
OK279352.1
OK279353.1
OK279354.1
OK279355.1
OK279356.1
OK279357.1
OK279358.1
OK279359.1
OK279360.1
OK279361.1
OK279362.1
OK279363.1
OK279364.1
OK279365.1
OK279366.1
OK279367.1
OK279368.1
OK279369.1
OK279370.1
OK279371.1
OK279372.1
OK279373.1
OK279374.1
OK279375.1
OK279376.1
OK279377.1
OK279378.1
OK279379.1
OK279380.1
OK279381.1
OK279382.1
OK279383.1
OK279384.1
OK279385.1
OK279386.1
OK279387.1
OK279388.1
OK279389.1
OK279390.1
OK279391.1
OK279392.1
OK279393.1
OK279394.1
OK279395.1
OK279396.1
OK279397.1
OK279398.1
OK279399.1
OK279400.1
OK279401.1
OK279402.1
OK279403.1
OK279404.1
OK279405.1
OK279406.1
OK279407.1
OK279408.1
OK279409.1
OK279410.1
OK279411.1
OK279412.1
OK279413.1
OK279414.1
OK279415.1
OK279416.1
OK279417.1
OK279418.1
OK279419.1
OK279420.1
OK279421.1
OK279422.1
OK279423.1
OK279424.1
OK279425.1
OK279426.1
OK279427.1
OK279428.1
OK279429.1
OK279430.1
OK279431.1
OK279432.1
OK279433.1
OK279434.1
OK279435.1
OK279436.1
OK279437.1
OK279438.1
OK279439.1
OK279440.1
OK279441.1
OK279442.1
OK279443.1
OK279444.1
OK279445.1
OK279446.1
OK279447.1
OK279448.1
OK279449.1
OK279450.1
OK279451.1
OK279452.1
OK279453.1
OK279454.1
OK279455.1
OK279456.1
OK279457.1
OK279458.1
OK279459.1
OK279460.1
OK279461.1
OK279462.1
OK279463.1
OK279464.1
OK279465.1
OK279466.1
OK279467.1
OK279468.1
OK279469.1
OK279470.1
OK279471.1
OK279472.1
OK279473.1
OK279474.1
OK279475.1
OK279476.1
OK279477.1
OK279478.1
OK279479.1
OK279480.1
OK279481.1
OK279482.1
OK279483.1
OK279484.1
OK279485.1
OK279486.1
OK279487.1
OK279488.1
OK279489.1
OK279490.1
OK279491.1
OK279492.1
OK279493.1
OK279494.1
OK279495.1
OK279496.1
OK279497.1
OK279498.1
OK279499.1
OK279500.1
OK279501.1
OK279502.1
OK279503.1
OK279504.1
OK279505.1
OK279506.1
OK279507.1
OK279508.1
OK279509.1
OK279510.1
OK279511.1
OK279512.1
OK279513.1
OK279514.1
OK279515.1
OK279516.1
OK279517.1
OK279518.1
OK279519.1
OK279520.1
OK279521.1
OK279522.1
OK279523.1
OK279524.1
OK279525.1
OK279526.1
OK279527.1
OK279528.1
OK279529.1
OK279530.1
OK279531.1
OK279532.1
OK279533.1
OK279534.1
OK279535.1
OK279536.1
OK279537.1
OK279538.1
OK279539.1
OK279540.1
OK279541.1
OK279542.1
OK279543.1
OK279544.1
OK279545.1
OK279546.1
OK279547.1
OK279548.1
OK279549.1
OK279550.1
OK279551.1
OK279552.1
OK279553.1
OK279554.1
OK279555.1
OK279556.1
OK279557.1
OK279558.1
OK279559.1
OK279560.1
OK279561.1
OK279562.1
OK279563.1
OK279564.1
OK279565.1
OK279566.1
OK279567.1
OK279568.1
OK279569.1
OK279570.1
OK279571.1
OK279572.1
OK279573.1
OK279574.1
OK279575.1
OK279576.1
OK279577.1
OK279578.1
OK279579.1
OK279580.1
OK279581.1
OK279582.1
OK279583.1
OK279584.1
OK279585.1
OK279586.1
OK279587.1
OK279588.1
OK279589.1
OK279590.1
OK279591.1
OK279592.1
OK279593.1
OK279594.1
OK279595.1
OK279596.1
OK279597.1
OK279598.1
OK279599.1
OK279600.1
OK279601.1
OK279602.1
OK279603.1
OK279604.1
OK279605.1
OK279606.1
OK279607.1
OK279608.1
OK279609.1
OK279610.1
OK279611.1
OK279612.1
OK279613.1
OK279614.1
OK279615.1
OK279616.1
OK279617.1
OK279618.1
OK279619.1
OK279620.1
OK279621.1
OK279622.1
OK279623.1
OK279624.1
OK279625.1
OK279626.1
OK279627.1
OK279628.1
OK279629.1
OK279630.1
OK279631.1
OK279632.1
OK279633.1
OK279634.1
OK279635.1
OK279636.1
OK279637.1
OK279638.1
OK279639.1
OK279640.1
OK279641.1
OK279642.1
OK279643.1
OK279644.1
OK279645.1
OK279646.1
OK279647.1
OK279648.1
OK279649.1
OK279650.1
OK279651.1
OK279652.1
OK279653.1
OK279654.1
OK279655.1
OK279656.1
OK279657.1
OK279658.1
OK279659.1
OK279660.1
OK279661.1
OK279662.1
OK279663.1
OK279664.1
OK279665.1
OK279666.1
OK279667.1
OK279668.1
OK279669.1
OK279670.1
OK279671.1
OK279672.1
OK279673.1
OK279674.1
OK279675.1
OK279676.1
OK279677.1
OK279678.1
OK279679.1
OK279680.1
OK279681.1
OK279682.1
OK279683.1
OK279684.1
OK279685.1
OK279686.1
OK279687.1
OK279688.1
OK279689.1
OK279690.1
OK279691.1
OK279692.1
OK279693.1
OK279694.1
OK279695.1
OK279696.1
OK279697.1
OK279698.1
OK279699.1
OK279700.1
OK279701.1
OK279702.1
OK279703.1
OK279704.1
OK279705.1
OK279706.1
OK279707.1
OK279708.1
OK279709.1
OK279710.1
OK279711.1
OK279712.1
OK279713.1
OK279714.1
OK279715.1
OK279716.1
OK279717.1
OK279718.1
OK279719.1
OK279720.1
OK279721.1
OK279722.1
OK279723.1
OK279724.1
OK279725.1
OK279726.1
OK279727.1
OK279728.1
OK279729.1
OK279730.1
OK279731.1
OK279732.1
OK279733.1
OK279734.1
OK279735.1
OK279736.1
OK279737.1
OK279738.1
OK279739.1
OK279740.1
OK279741.1
OK279742.1
OK279743.1
OK279744.1
OK279745.1
OK279746.1
OK279747.1
OK279748.1
OK279749.1
OK279750.1
OK279751.1
OK279752.1
OK279753.1
OK279754.1
OK279755.1
OK279756.1
OK279757.1
OK279758.1
OK279759.1
OK279760.1
OK279761.1
OK279762.1
OK279763.1
OK279764.1
OK279765.1
OK279766.1
OK279767.1
OK279768.1
OK279769.1
OK279770.1
OK279771.1
OK279772.1
OK279773.1
OK279774.1
OK279775.1
OK279776.1
OK279777.1
OK279778.1
OK279779.1
OK279780.1
OK279781.1
OK279782.1
OK279783.1
OK279784.1
OK279785.1
OK279786.1
OK279787.1
OK279788.1
OK279789.1
OK279790.1
OK279791.1
OK279792.1
OK279793.1
OK279794.1
OK279795.1
OK279796.1
OK279797.1
OK279798.1
OK279799.1
OK279800.1
OK279801.1
OK279802.1
OK279803.1
OK279804.1
OK279805.1
OK279806.1
OK279807.1
OK279808.1
OK279809.1
OK279810.1
OK279811.1
OK279812.1
OK279813.1
OK279814.1
OK279815.1
OK279816.1
OK279817.1
OK279818.1
OK279819.1
OK279820.1
OK279821.1
OK279822.1
OK279823.1
OK279824.1
OK279825.1
OK279826.1
OK279827.1
OK279828.1
OK279829.1
OK279830.1
OK279831.1
OK279832.1
OK279833.1
OK279834.1
OK279835.1
OK279836.1
OK279837.1
OK279838.1
OK279839.1
OK279840.1
OK279841.1
OK279842.1
OK279843.1
OK279844.1
OK279845.1
OK279846.1
OK279847.1
OK279848.1
OK279849.1
OK279850.1
OK279851.1
OK279852.1
OK279853.1
OK279854.1
OK279855.1
OK279856.1
OK279857.1
OK279858.1
OK279859.1
OK279860.1
OK279861.1
OK279862.1
OK279863.1
OK279864.1
OK279865.1
OK279866.1
OK279867.1
OK279868.1
OK279869.1
OK279870.1
OK279871.1
OK279872.1
OK279873.1
OK279874.1
OK279875.1
OK279876.1
OK279877.1
OK279878.1
OK279879.1
OK279880.1
OK279881.1
OK279882.1
OK279883.1
OK279884.1
OK279885.1
OK279886.1
OK279887.1
OK279888.1
OK279889.1
OK279890.1
OK279891.1
OK279892.1
OK279893.1
OK279894.1
OK279895.1
OK279896.1
OK279897.1
OK279898.1
OK279899.1
OK279900.1
OK279901.1
OK279902.1
OK279903.1
OK279904.1
OK279905.1
OK279906.1
OK279907.1
OK279908.1
OK279909.1
OK279910.1
OK279911.1
OK279912.1
OK279913.1
OK279914.1
OK279915.1
OK279916.1
OK279917.1
OK279918.1
OK279919.1
OK279920.1
OK279921.1
OK279922.1
OK279923.1
OK279924.1
OK279925.1
OK279926.1
OK279927.1
OK279928.1
OK279929.1
OK279930.1
OK279931.1
OK279932.1
OK279933.1
OK279934.1
OK279935.1
OK279936.1
OK279937.1
OK279938.1
OK279939.1
OK279940.1
OK279941.1
OK279942.1
OK279943.1
OK279944.1
OK279945.1
OK279946.1
OK279947.1
OK279948.1
OK279949.1
OK279950.1
OK279951.1
OK279952.1
OK279953.1
OK279954.1
OK279955.1
OK279956.1
OK279957.1
OK279958.1
OK279959.1
OK279960.1
OK279961.1
OK279962.1
OK279963.1
OK279964.1
OK279965.1
OK279966.1
OK279967.1
OK279968.1
OK279969.1
OK279970.1
OK279971.1
OK279972.1
OK279973.1
OK279974.1
OK279975.1
OK279976.1
OK279977.1
OK279978.1
OK279979.1
OK279980.1
OK279981.1
OK279982.1
OK279983.1
OK279984.1
OK279985.1
OK279986.1
OK279987.1
OK279988.1
OK279989.1
OK279990.1
OK279991.1
OK279992.1
OK279993.1
OK279994.1
OK279995.1
OK279996.1
OK279997.1
OK279998.1
OK279999.1
OK280000.1
OK280001.1
OK280002.1
OK280003.1
OK280004.1
OK280005.1
OK280006.1
OK280007.1
OK280008.1
OK280009.1
OK280010.1
OK280011.1
OK280012.1
OK280013.1
OK280014.1
OK280015.1
OK280016.1
OK280017.1
OK280018.1
OK280019.1
OK280020.1
OK280021.1
OK280022.1
OK280023.1
OK280024.1
OK280025.1
OK280026.1
OK280027.1
OK280028.1
OK280029.1
OK280030.1
OK280031.1
OK280032.1
OK280033.1
OK280034.1
OK280035.1
OK280036.1
OK280037.1
OK280038.1
OK280039.1
OK280040.1
OK280041.1
OK280042.1
OK280043.1
OK280044.1
OK280045.1
OK280046.1
OK280047.1
OK280048.1
OK280049.1
OK280050.1
OK280051.1
OK280052.1
OK280053.1
OK280054.1
OK280055.1
OK280056.1
OK280057.1
OK280058.1
OK280059.1
OK280060.1
OK280061.1
OK280062.1
OK280063.1
OK280064.1
OK280065.1
OK280066.1
OK280067.1
OK280068.1
OK280069.1
OK280070.1
OK280071.1
OK280072.1
OK280073.1
OK280074.1
OK280075.1
OK280076.1
OK280077.1
OK280078.1
OK280079.1
OK280080.1
OK280081.1
OK280082.1
OK280083.1
OK280084.1
OK280085.1
OK280086.1
OK280087.1
OK280088.1
OK280089.1
OK280090.1
OK280091.1
OK280092.1
OK280093.1
OK280094.1
OK280095.1
OK280096.1
OK280097.1
OK280098.1
OK280099.1
OK280100.1
OK280101.1
OK280102.1
OK280103.1
OK280104.1
OK280105.1
OK280106.1
OK280107.1
OK280108.1
OK280109.1
OK280110.1
OK280111.1
OK280112.1
OK280113.1
OK280114.1
OK280115.1
OK280116.1
OK280117.1
OK280118.1
OK280119.1
OK280120.1
OK280121.1
OK280122.1
OK280123.1
OK280124.1
OK280125.1
OK280126.1
OK280127.1
OK280128.1
OK280129.1
OK280130.1
OK280131.1
OK280132.1
OK280133.1
OK280134.1
OK280135.1
OK280136.1
OK280137.1
OK280138.1
OK280139.1
OK280140.1
OK280141.1
OK280142.1
OK280143.1
OK280144.1
OK280145.1
OK280146.1
OK280147.1
OK280148.1
OK280149.1
OK280150.1
OK280151.1
OK280152.1
OK280153.1
OK280154.1
OK280155.1
OK280156.1
OK280157.1
OK280158.1
OK280159.1
OK280160.1
OK280161.1
OK280162.1
OK280163.1
OK280164.1
OK280165.1
OK280166.1
OK280167.1
OK280168.1
OK280169.1
OK280170.1
OK280171.1
OK280172.1
OK280173.1
OK280174.1
OK280175.1
OK280176.1
OK280177.1
OK280178.1
OK280179.1
OK280180.1
OK280181.1
OK280182.1
OK280183.1
OK280184.1
OK280185.1
OK280186.1
OK280187.1
OK280188.1
OK280189.1
OK280190.1
OK280191.1
OK280192.1
OK280193.1
OK280194.1
OK280195.1
OK280196.1
OK280197.1
OK280198.1
OK280199.1
OK280200.1
OK280201.1
OK280202.1
OK280203.1
OK280204.1
OK280205.1
OK280206.1
OK280207.1
OK280208.1
OK280209.1
OK280210.1
OK280211.1
OK280212.1
OK280213.1
OK280214.1
OK280215.1
OK280216.1
OK280217.1
OK280218.1
OK280219.1
OK280220.1
OK280221.1
OK280222.1
OK280223.1
OK280224.1
OK280225.1
OK280226.1
OK280227.1
OK280228.1
OK280229.1
OK280230.1
OK280231.1
OK280232.1
OK280233.1
OK280234.1
OK280235.1
OK280236.1
OK280237.1
OK280238.1
OK280239.1
OK280240.1
OK280241.1
OK280242.1
OK280243.1
OK280244.1
OK280245.1
OK280246.1
OK280247.1
OK280248.1
OK280249.1
OK280250.1
OK280251.1
OK280252.1
OK280253.1
OK280254.1
OK280255.1
OK280256.1
OK280257.1
OK280258.1
OK280259.1
OK280260.1
OK280261.1
OK280262.1
OK280263.1
OK280264.1
OK280265.1
OK280266.1
OK280267.1
OK280268.1
OK280269.1
OK280270.1
OK280271.1
OK280272.1
OK280273.1
OK280274.1
OK280275.1
OK280276.1
OK280277.1
OK280278.1
OK280279.1
OK280280.1
OK280281.1
OK280282.1
OK280283.1
OK280284.1
OK280285.1
OK280286.1
OK280287.1
OK280288.1
OK280289.1
OK280290.1
OK280291.1
OK280292.1
OK280293.1
OK280294.1
OK280295.1
OK280296.1
OK280297.1
OK280298.1
OK280299.1
OK280300.1
OK280301.1
OK280302.1
OK280303.1
OK280304.1
OK280305.1
OK280306.1
OK280307.1
OK280308.1
OK280309.1
OK280310.1
OK280311.1
OK280312.1
OK280313.1
OK280314.1
OK280315.1
OK280316.1
OK280317.1
OK280318.1
OK280319.1
OK280320.1
OK280321.1
OK280322.1
OK280323.1
OK280324.1
OK280325.1
OK280326.1
OK280327.1
OK280328.1
OK280329.1
OK280330.1
OK280331.1
OK280332.1
OK280333.1
OK280334.1
OK280335.1
OK280336.1
OK280337.1
OK280338.1
OK280339.1
OK280340.1
OK280341.1
OK280342.1
OK280343.1
OK280344.1
OK280345.1
OK280346.1
OK280347.1
OK280348.1
OK280349.1
OK280350.1
OK280351.1
OK280352.1
OK280353.1
OK280354.1
OK280355.1
OK280356.1
OK280357.1
OK280358.1
OK280359.1
OK280360.1
OK280361.1
OK280362.1
OK280363.1
OK280364.1
OK280365.1
OK280366.1
OK280367.1
OK280368.1
OK280369.1
OK280370.1
OK280371.1
OK280372.1
OK280373.1
OK280374.1
OK280375.1
OK280376.1
OK280377.1
OK280378.1
OK280379.1
OK280380.1
OK280381.1
OK280382.1
OK280383.1
OK280384.1
OK280385.1
OK280386.1
OK280387.1
OK280388.1
OK280389.1
OK280390.1
OK280391.1
OK280392.1
OK280393.1
OK280394.1
OK280395.1
OK280396.1
OK280397.1
OK280398.1
OK280399.1
OK280400.1
OK280401.1
OK280402.1
OK280403.1
OK280404.1
OK280405.1
OK280406.1
OK280407.1
OK280408.1
OK280409.1
OK280410.1
OK280411.1
OK280412.1
OK280413.1
OK280414.1
OK280415.1
OK280416.1
OK280417.1
OK280418.1
OK280419.1
OK280420.1
OK280421.1
OK280422.1
OK280423.1
OK280424.1
OK280425.1
OK280426.1
OK280427.1
OK280428.1
OK280429.1
OK280430.1
OK280431.1
OK280432.1
OK280433.1
OK280434.1
OK280435.1
OK280436.1
OK280437.1
OK280438.1
OK280439.1
OK280440.1
OK280441.1
OK280442.1
OK280443.1
OK280444.1
OK280445.1
OK280446.1
OK280447.1
OK280448.1
OK280449.1
OK280450.1
OK280451.1
OK280452.1
OK280453.1
OK280454.1
OK280455.1
OK280456.1
OK280457.1
OK280458.1
OK280459.1
OK280460.1
OK280461.1
OK280462.1
OK280463.1
OK280464.1
OK280465.1
OK280466.1
OK280467.1
OK280468.1
OK280469.1
OK280470.1
OK280471.1
OK280472.1
OK280473.1
OK280474.1
OK280475.1
OK280476.1
OK280477.1
OK280478.1
OK280479.1
OK280480.1
OK280481.1
OK280482.1
OK280483.1
OK280484.1
OK280485.1
OK280486.1
OK280487.1
OK280488.1
OK280489.1
OK280490.1
OK280491.1
OK280492.1
OK280493.1
OK280494.1
OK280495.1
OK280496.1
OK280497.1
OK280498.1
OK280499.1
OK280500.1
OK280501.1
OK280502.1
OK280503.1
OK280504.1
OK280505.1
OK280506.1
OK280507.1
OK280508.1
OK280509.1
OK280510.1
OK280511.1
OK280512.1
OK280513.1
OK280514.1
OK280515.1
OK280516.1
OK280517.1
OK280518.1
OK280519.1
OK280520.1
OK280521.1
OK280522.1
OK280523.1
OK280524.1
OK280525.1
OK280526.1
OK280527.1
OK280528.1
OK280529.1
OK280530.1
OK280531.1
OK280532.1
OK280533.1
OK280534.1
OK280535.1
OK280536.1
OK280537.1
OK280538.1
OK280539.1
OK280540.1
OK280541.1
OK280542.1
OK280543.1
OK280544.1
OK280545.1
OK280546.1
OK280547.1
OK280548.1
OK280549.1
OK280550.1
OK280551.1
OK280552.1
OK280553.1
OK280554.1
OK280555.1
OK280556.1
OK280557.1
OK280558.1
OK280559.1
OK280560.1
OK280561.1
OK280562.1
OK280563.1
OK280564.1
OK280565.1
OK280566.1
OK280567.1
OK280568.1
OK280569.1
OK280570.1
OK280571.1
OK280572.1
OK280573.1
OK280574.1
OK280575.1
OK280576.1
OK280577.1
OK280578.1
OK280579.1
OK280580.1
OK280581.1
OK280582.1
OK280583.1
OK280584.1
OK280585.1
OK280586.1
OK280587.1
OK280588.1
OK280589.1
OK280590.1
OK280591.1
OK280592.1
OK280593.1
OK280594.1
OK280595.1
OK280596.1
OK280597.1
OK280598.1
OK280599.1
OK280600.1
OK280601.1
OK280602.1
OK280603.1
OK280604.1
OK280605.1
OK280606.1
OK280607.1
OK280608.1
OK280609.1
OK280610.1
OK280611.1
OK280612.1
OK280613.1
OK280614.1
OK280615.1
OK280616.1
OK280617.1
OK280618.1
OK280619.1
OK280620.1
OK280621.1
OK280622.1
OK280623.1
OK280624.1
OK280625.1
OK280626.1
OK280627.1
OK280628.1
OK280629.1
OK280630.1
OK280631.1
OK280632.1
OK280633.1
OK280634.1
OK280635.1
OK280636.1
OK280637.1
OK280638.1
OK280639.1
OK280640.1
OK280641.1
OK280642.1
OK280643.1
OK280644.1
OK280645.1
OK280646.1
OK280647.1
OK280648.1
OK280649.1
OK280650.1
OK280651.1
OK280652.1
OK280653.1
OK280654.1
OK280655.1
OK280656.1
OK280657.1
OK280658.1
OK280659.1
OK280660.1
OK280661.1
OK280662.1
OK280663.1
OK280664.1
OK280665.1
OK280666.1
OK280667.1
OK280668.1
OK280669.1
OK280670.1
OK280671.1
OK280672.1
OK280673.1
OK280674.1
OK280675.1
OK280676.1
OK280677.1
OK280678.1
OK280679.1
OK280680.1
OK280681.1
OK280682.1
OK280683.1
OK280684.1
OK280685.1
OK280686.1
OK280687.1
OK280688.1
OK280689.1
OK280690.1
OK280691.1
OK280692.1
OK280693.1
OK280694.1
OK280695.1
OK280696.1
OK280697.1
OK280698.1
OK280699.1
OK280700.1
OK280701.1
OK280702.1
OK280703.1
OK280704.1
OK280705.1
OK280706.1
OK280707.1
OK280708.1
OK280709.1
OK280710.1
OK280711.1
OK280712.1
OK280713.1
OK280714.1
OK280715.1
OK280716.1
OK280717.1
OK280718.1
OK280719.1
OK280720.1
OK280721.1
OK280722.1
OK280723.1
OK280724.1
OK280725.1
OK280726.1
OK280727.1
OK280728.1
OK280729.1
OK280730.1
OK280731.1
OK280732.1
OK280733.1
OK280734.1
OK280735.1
OK280736.1
OK280737.1
OK280738.1
OK280739.1
OK280740.1
OK280741.1
OK280742.1
OK280743.1
OK280744.1
OK280745.1
OK280746.1
OK280747.1
OK280748.1
OK280749.1
OK280750.1
OK280751.1
OK280752.1
OK280753.1
OK280754.1
OK280755.1
OK280756.1
OK280757.1
OK280758.1
OK280759.1
OK280760.1
OK280761.1
OK280762.1
OK280763.1
OK280764.1
OK280765.1
OK280766.1
OK280767.1
OK280768.1
OK280769.1
OK280770.1
OK280771.1
OK280772.1
OK280773.1
OK280774.1
OK280775.1
OK280776.1
OK280777.1
OK280778.1
OK280779.1
OK280780.1
OK280781.1
OK280782.1
OK280783.1
OK280784.1
OK280785.1
OK280786.1
OK280787.1
OK280788.1
OK280789.1
OK280790.1
OK280791.1
OK280792.1
OK280793.1
OK280794.1
OK280795.1
OK280796.1
OK280797.1
OK280798.1
OK280799.1
OK280800.1
OK280801.1
OK280802.1
OK280803.1
OK280804.1
OK280805.1
OK280806.1
OK280807.1
OK280808.1
OK280809.1
OK280810.1
OK280811.1
OK280812.1
OK280813.1
OK280814.1
OK280815.1
OK280816.1
OK280817.1
OK280818.1
OK280819.1
OK280820.1
OK280821.1
OK280822.1
OK280823.1
OK280824.1
OK280825.1
OK280826.1
OK280827.1
OK280828.1
OK280829.1
OK280830.1
OK280831.1
OK280832.1
OK280833.1
OK280834.1
OK280835.1
OK280836.1
OK280837.1
OK280838.1
OK280839.1
OK280840.1
OK280841.1
OK280842.1
OK280843.1
OK280844.1
OK280845.1
OK280846.1
OK280847.1
OK280848.1
OK280849.1
OK280850.1
OK280851.1
OK280852.1
OK280853.1
OK280854.1
OK280855.1
OK280856.1
OK280857.1
OK280858.1
OK280859.1
OK280860.1
OK280861.1
OK280862.1
OK280863.1
OK280864.1
OK280865.1
OK280866.1
OK280867.1
OK280868.1
OK280869.1
OK280870.1
OK280871.1
OK280872.1
OK280873.1
OK280874.1
OK280875.1
OK280876.1
OK280877.1
OK280878.1
OK280879.1
OK280880.1
OK280881.1
OK280882.1
OK280883.1
OK280884.1
OK280885.1
OK280886.1
OK280887.1
OK280888.1
OK280889.1
OK280890.1
OK280891.1
OK280892.1
OK280893.1
OK280894.1
OK280895.1
OK280896.1
OK280897.1
OK280898.1
OK280899.1
OK280900.1
OK280901.1
OK280902.1
OK280903.1
OK280904.1
OK280905.1
OK280906.1
OK280907.1
OK280908.1
OK280909.1
OK280910.1
OK280911.1
OK280912.1
OK280913.1
OK280914.1
OK280915.1
OK280916.1
OK280917.1
OK280918.1
OK280919.1
OK280920.1
OK280921.1
OK280922.1
OK280923.1
OK280924.1
OK280925.1
OK280926.1
OK280927.1
OK280928.1
OK280929.1
OK280930.1
OK280931.1
OK280932.1
OK280933.1
OK280934.1
OK280935.1
OK280936.1
OK280937.1
OK280938.1
OK280939.1
OK280940.1
OK280941.1
OK280942.1
OK280943.1
OK280944.1
OK280945.1
OK280946.1
OK280947.1
OK280948.1
OK280949.1
OK280950.1
OK280951.1
OK280952.1
OK280953.1
OK280954.1
OK280955.1
OK280956.1
OK280957.1
OK280958.1
OK280959.1
OK280960.1
OK280961.1
OK280962.1
OK280963.1
OK280964.1
OK280965.1
OK280966.1
OK280967.1
OK280968.1
OK280969.1
OK280970.1
OK280971.1
OK280972.1
OK280973.1
OK280974.1
OK280975.1
OK280976.1
OK280977.1
OK280978.1
OK280979.1
OK280980.1
OK280981.1
OK280982.1
OK280983.1
OK280984.1
OK280985.1
OK280986.1
OK280987.1
OK280988.1
OK280989.1
OK280990.1
OK280991.1
OK280992.1
OK280993.1
OK280994.1
OK280995.1
OK280996.1
OK280997.1
OK280998.1
OK280999.1
OK281000.1
OK281001.1
OK281002.1
OK281003.1
OK281004.1
OK281005.1
OK281006.1
OK281007.1
OK281008.1
OK281009.1
OK281010.1
OK281011.1
OK281012.1
OK281013.1
OK281014.1
OK281015.1
OK281016.1
OK281017.1
OK281018.1
OK281019.1
OK281020.1
OK281021.1
OK281022.1
OK281023.1
OK281024.1
OK281025.1
OK281026.1
OK281027.1
OK281028.1
OK281029.1
OK281030.1
OK281031.1
OK281032.1
OK281033.1
OK281034.1
OK281035.1
OK281036.1
OK281037.1
OK281038.1
OK281039.1
OK281040.1
OK281041.1
OK281042.1
OK281043.1
OK281044.1
OK281045.1
OK281046.1
OK281047.1
OK281048.1
OK281049.1
OK281050.1
OK281051.1
OK281052.1
OK281053.1
OK281054.1
OK281055.1
OK281056.1
OK281057.1
OK281058.1
OK281059.1
OK281060.1
OK281061.1
OK281062.1
OK281063.1
OK281064.1
OK281065.1
OK281066.1
OK281067.1
OK281068.1
OK281069.1
OK281070.1
OK281071.1
OK281072.1
OK281073.1
OK281074.1
OK281075.1
OK281076.1
OK281077.1
OK281078.1
OK281079.1
OK281080.1
OK281081.1
OK281082.1
OK281083.1
OK281084.1
OK281085.1
OK281086.1
OK281087.1
OK281088.1
OK281089.1
OK281090.1
OK281091.1
OK281092.1
OK281093.1
OK281094.1
OK281095.1
OK281096.1
OK281097.1
OK281098.1
OK281099.1
OK281100.1
OK281101.1
OK281102.1
OK281103.1
OK281104.1
OK281105.1
OK281106.1
OK281107.1
OK281108.1
OK281109.1
OK281110.1
OK281111.1
OK281112.1
OK281113.1
OK281114.1
OK281115.1
OK281116.1
OK281117.1
OK281118.1
OK281119.1
OK281120.1
OK281121.1
OK281122.1
OK281123.1
OK281124.1
OK281125.1
OK281126.1
OK281127.1
OK281128.1
OK281129.1
OK281130.1
OK281131.1
OK281132.1
OK281133.1
OK281134.1
OK281135.1
OK281136.1
OK281137.1
OK281138.1
OK281139.1
OK281140.1
OK281141.1
OK281142.1
OK281143.1
OK281144.1
OK281145.1
OK281146.1
OK281147.1
OK281148.1
OK281149.1
OK281150.1
OK281151.1
OK281152.1
OK281153.1
OK281154.1
OK281155.1
OK281156.1
OK281157.1
OK281158.1
OK281159.1
OK281160.1
OK281161.1
OK281162.1
OK281163.1
OK281164.1
OK281165.1
OK281166.1
OK281167.1
OK281168.1
OK281169.1
OK281170.1
OK281171.1
OK281172.1
OK281173.1
OK281174.1
OK281175.1
OK281176.1
OK281177.1
OK281178.1
OK281179.1
OK281180.1
OK281181.1
OK281182.1
OK281183.1
OK281184.1
OK281185.1
OK281186.1
OK281187.1
OK281188.1
OK281189.1
OK281190.1
OK281191.1
OK281192.1
OK281193.1
OK281194.1
OK281195.1
OK281196.1
OK281197.1
OK281198.1
OK281199.1
OK281200.1
OK281201.1
OK281202.1
OK281203.1
OK281204.1
OK281205.1
OK281206.1
OK281207.1
OK281208.1
OK281209.1
OK281210.1
OK281211.1
OK281212.1
OK281213.1
OK281214.1
OK281215.1
OK281216.1
OK281217.1
OK281218.1
OK281219.1
OK281220.1
OK281221.1
OK281222.1
OK281223.1
OK281224.1
OK281225.1
OK281226.1
OK281227.1
OK281228.1
OK281229.1
OK281230.1
OK281231.1
OK281232.1
OK281233.1
OK281234.1
OK281235.1
OK281236.1
OK281237.1
OK281238.1
OK281239.1
OK281240.1
OK281241.1
OK281242.1
OK281243.1
OK281244.1
OK281245.1
OK281246.1
OK281247.1
OK281248.1
OK281249.1
OK281250.1
OK281251.1
OK281252.1
OK281253.1
OK281254.1
OK281255.1
OK281256.1
OK281257.1
OK281258.1
OK281259.1
OK281260.1
OK281261.1
OK281262.1
OK281263.1
OK281264.1
OK281265.1
OK281266.1
OK281267.1
OK281268.1
OK281269.1
OK281270.1
OK281271.1
OK281272.1
OK281273.1
OK281274.1
OK281275.1
OK281276.1
OK281277.1
OK281278.1
OK281279.1
OK281280.1
OK281281.1
OK281282.1
OK281283.1
OK281284.1
OK281285.1
OK281286.1
OK281287.1
OK281288.1
OK281289.1
OK281290.1
OK281291.1
OK281292.1
OK281293.1
OK281294.1
OK281295.1
OK281296.1
OK281297.1
OK281298.1
OK281299.1
OK281300.1
OK281301.1
OK281302.1
OK281303.1
OK281304.1
OK281305.1
OK281306.1
OK281307.1
OK281308.1
OK281309.1
OK281310.1
OK281311.1
OK281312.1
OK281313.1
OK281314.1
OK281315.1
OK281316.1
OK281317.1
OK281318.1
OK281319.1
OK281320.1
OK281321.1
OK281322.1
OK281323.1
OK281324.1
OK281325.1
OK281326.1
OK281327.1
OK281328.1
OK281329.1
OK281330.1
OK281331.1
OK281332.1
OK281333.1
OK281334.1
OK281335.1
OK281336.1
OK281337.1
OK281338.1
OK281339.1
OK281340.1
OK281341.1
OK281342.1
OK281343.1
OK281344.1
OK281345.1
OK281346.1
OK281347.1
OK281348.1
OK281349.1
OK281350.1
OK281351.1
OK281352.1
OK281353.1
OK281354.1
OK281355.1
OK281356.1
OK281357.1
OK281358.1
OK281359.1
OK281360.1
OK281361.1
OK281362.1
OK281363.1
OK281364.1
OK281365.1
OK281366.1
OK281367.1
OK281368.1
OK281369.1
OK281370.1
OK281371.1
OK281372.1
OK281373.1
OK281374.1
OK281375.1
OK281376.1
OK281377.1
OK281378.1
OK281379.1
OK281380.1
OK281381.1
OK281382.1
OK281383.1
OK281384.1
OK281385.1
OK281386.1
OK281387.1
OK281388.1
OK281389.1
OK281390.1
OK281391.1
OK281392.1
OK281393.1
OK281394.1
OK281395.1
OK281396.1
OK281397.1
OK281398.1
OK281399.1
OK281400.1
OK281401.1
OK281402.1
OK281403.1
OK281404.1
OK281405.1
OK281406.1
OK281407.1
OK281408.1
OK281409.1
OK281410.1
OK281411.1
OK281412.1
OK281413.1
OK281414.1
OK281415.1
OK281416.1
OK281417.1
OK281418.1
OK281419.1
OK281420.1
OK281421.1
OK281422.1
OK281423.1
OK281424.1
OK281425.1
OK281426.1
OK281427.1
OK281428.1
OK281429.1
OK281430.1
OK281431.1
OK281432.1
OK281433.1
OK281434.1
OK281435.1
OK281436.1
OK281437.1
OK281438.1
OK281439.1
OK281440.1
OK281441.1
OK281442.1
OK281443.1
OK281444.1
OK281445.1
OK281446.1
OK281447.1
OK281448.1
OK281449.1
OK281450.1
OK281451.1
OK281452.1
OK281453.1
OK281454.1
OK281455.1
OK281456.1
OK281457.1
OK281458.1
OK281459.1
OK281460.1
OK281461.1
OK281462.1
OK281463.1
OK281464.1
OK281465.1
OK281466.1
OK281467.1
OK281468.1
OK281469.1
OK281470.1
OK281471.1
OK281472.1
OK281473.1
OK281474.1
OK281475.1
OK281476.1
OK281477.1
OK281478.1
OK281479.1
OK281480.1
OK281481.1
OK281482.1
OK281483.1
OK281484.1
OK281485.1
OK281486.1
OK281487.1
OK281488.1
OK281489.1
OK281490.1
OK281491.1
OK281492.1
OK281493.1
OK281494.1
OK281495.1
OK281496.1
OK281497.1
OK281498.1
OK281499.1
OK281500.1
OK281501.1
OK281502.1
OK281503.1
OK281504.1
OK281505.1
OK281506.1
OK281507.1
OK281508.1
OK281509.1
OK281510.1
OK281511.1
OK281512.1
OK281513.1
OK281514.1
OK281515.1
OK281516.1
OK281517.1
OK281518.1
OK281519.1
OK281520.1
OK281521.1
OK281522.1
OK281523.1
OK281524.1
OK281525.1
OK281526.1
OK281527.1
OK281528.1
OK281529.1
OK281530.1
OK281531.1
OK281532.1
OK281533.1
OK281534.1
OK281535.1
OK281536.1
OK281537.1
OK281538.1
OK281539.1
OK281540.1
OK281541.1
OK281542.1
OK281543.1
OK281544.1
OK281545.1
OK281546.1
OK281547.1
OK281548.1
OK281549.1
OK281550.1
OK281551.1
OK281552.1
OK281553.1
OK281554.1
OK281555.1
OK281556.1
OK281557.1
OK281558.1
OK281559.1
OK281560.1
OK281561.1
OK281562.1
OK281563.1
OK281564.1
OK281565.1
OK281566.1
OK281567.1
OK281568.1
OK281569.1
OK281570.1
OK281571.1
OK281572.1
OK281573.1
OK281574.1
OK281575.1
OK281576.1
OK281577.1
OK281578.1
OK281579.1
OK281580.1
OK281581.1
OK281582.1
OK281583.1
OK281584.1
OK281585.1
OK281586.1
OK281587.1
OK281588.1
OK281589.1
OK281590.1
OK281591.1
OK281592.1
OK281593.1
OK281594.1
OK281595.1
OK281596.1
OK281597.1
OK281598.1
OK281599.1
OK281600.1
OK281601.1
OK281602.1
OK281603.1
OK281604.1
OK281605.1
OK281606.1
OK281607.1
OK281608.1
OK281609.1
OK281610.1
OK281611.1
OK281612.1
OK281613.1
OK281614.1
OK281615.1
OK281616.1
OK281617.1
OK281618.1
OK281619.1
OK281620.1
OK281621.1
OK281622.1
OK281623.1
OK281624.1
OK281625.1
OK281626.1
OK281627.1
OK281628.1
OK281629.1
OK281630.1
OK281631.1
OK281632.1
OK281633.1
OK281634.1
OK281635.1
OK281636.1
OK281637.1
OK281638.1
OK281639.1
OK281640.1
OK281641.1
OK281642.1
OK281643.1
OK281644.1
OK281645.1
OK281646.1
OK281647.1
OK281648.1
OK281649.1
OK281650.1
OK281651.1
OK281652.1
OK281653.1
OK281654.1
OK281655.1
OK281656.1
OK281657.1
OK281658.1
OK281659.1
OK281660.1
OK281661.1
OK281662.1
OK281663.1
OK281664.1
OK281665.1
OK281666.1
OK281667.1
OK281668.1
OK281669.1
OK281670.1
OK281671.1
OK281672.1
OK281673.1
OK281674.1
OK281675.1
OK281676.1
OK281677.1
OK281678.1
OK281679.1
OK281680.1
OK281681.1
OK281682.1
OK281683.1
OK281684.1
OK281685.1
OK281686.1
OK281687.1
OK281688.1
OK281689.1
OK281690.1
OK281691.1
OK281692.1
OK281693.1
OK281694.1
OK281695.1
OK281696.1
OK281697.1
OK281698.1
OK281699.1
OK281700.1
OK281701.1
OK281702.1
OK281703.1
OK281704.1
OK281705.1
OK281706.1
OK281707.1
OK281708.1
OK281709.1
OK281710.1
OK281711.1
OK281712.1
OK281713.1
OK281714.1
OK281715.1
OK281716.1
OK281717.1
OK281718.1
OK281719.1
OK281720.1
OK281721.1
OK281722.1
OK281723.1
OK281724.1
OK281725.1
OK281726.1
OK281727.1
OK281728.1
OK281729.1
OK281730.1
OK281731.1
OK281732.1
OK281733.1
OK281734.1
OK281735.1
OK281736.1
OK281737.1
OK281738.1
OK281739.1
OK281740.1
OK281741.1
OK281742.1
OK281743.1
OK281744.1
OK281745.1
OK281746.1
OK281747.1
OK281748.1
OK281749.1
OK281750.1
OK281751.1
OK281752.1
OK281753.1
OK281754.1
OK281755.1
OK281756.1
OK281757.1
OK281758.1
OK281759.1
OK281760.1
OK281761.1
OK281762.1
OK281763.1
OK281764.1
OK281765.1
OK281766.1
OK281767.1
OK281768.1
OK281769.1
OK281770.1
OK281771.1
OK281772.1
OK281773.1
OK281774.1
OK281775.1
OK281776.1
OK281777.1
OK281778.1
OK281779.1
OK281780.1
OK281781.1
OK281782.1
OK281783.1
OK281784.1
OK281785.1
OK281786.1
OK281787.1
OK281788.1
OK281789.1
OK281790.1
OK281791.1
OK281792.1
OK281793.1
OK281794.1
OK281795.1
OK281796.1
OK281797.1
OK281798.1
OK281799.1
OK281800.1
OK281801.1
OK281802.1
OK281803.1
OK281804.1
OK281805.1
OK281806.1
OK281807.1
OK281808.1
OK281809.1
OK281810.1
OK281811.1
OK281812.1
OK281813.1
OK281814.1
OK281815.1
OK281816.1
OK281817.1
OK281818.1
OK281819.1
OK281820.1
OK281821.1
OK281822.1
OK281823.1
OK281824.1
OK281825.1
OK281826.1
OK281827.1
OK281828.1
OK281829.1
OK281830.1
OK281831.1
OK281832.1
OK281833.1
OK281834.1
OK281835.1
OK281836.1
OK281837.1
OK281838.1
OK281839.1
OK281840.1
OK281841.1
OK281842.1
OK281843.1
OK281844.1
OK281845.1
OK281846.1
OK281847.1
OK281848.1
OK281849.1
OK281850.1
OK281851.1
OK281852.1
OK281853.1
OK281854.1
OK281855.1
OK281856.1
OK281857.1
OK281858.1
OK281859.1
OK281860.1
OK281861.1
OK281862.1
OK281863.1
OK281864.1
OK281865.1
OK281866.1
OK281867.1
OK281868.1
OK281869.1
OK281870.1
OK281871.1
OK281872.1
OK281873.1
OK281874.1
OK281875.1
OK281876.1
OK281877.1
OK281878.1
OK281879.1
OK281880.1
OK281881.1
OK281882.1
OK281883.1
OK281884.1
OK281885.1
OK281886.1
OK281887.1
OK281888.1
OK281889.1
OK281890.1
OK281891.1
OK281892.1
OK281893.1
OK281894.1
OK281895.1
OK281896.1
OK281897.1
OK281898.1
OK281899.1
OK281900.1
OK281901.1
OK281902.1
OK281903.1
OK281904.1
OK281905.1
OK281906.1
OK281907.1
OK281908.1
OK281909.1
OK281910.1
OK281911.1
OK281912.1
OK281913.1
OK281914.1
OK281915.1
OK281916.1
OK281917.1
OK281918.1
OK281919.1
OK281920.1
OK281921.1
OK281922.1
OK281923.1
OK281924.1
OK281925.1
OK281926.1
OK281927.1
OK281928.1
OK281929.1
OK281930.1
OK281931.1
OK281932.1
OK281933.1
OK281934.1
OK281935.1
OK281936.1
OK281937.1
OK281938.1
OK281939.1
OK281940.1
OK281941.1
OK281942.1
OK281943.1
OK281944.1
OK281945.1
OK281946.1
OK281947.1
OK281948.1
OK281949.1
OK281950.1
OK281951.1
OK281952.1
OK281953.1
OK281954.1
OK281955.1
OK281956.1
OK281957.1
OK281958.1
OK281959.1
OK281960.1
OK281961.1
OK281962.1
OK281963.1
OK281964.1
OK281965.1
OK281966.1
OK281967.1
OK281968.1
OK281969.1
OK281970.1
OK281971.1
OK281972.1
OK281973.1
OK281974.1
OK281975.1
OK281976.1
OK281977.1
OK281978.1
OK281979.1
OK281980.1
OK281981.1
OK281982.1
OK281983.1
OK281984.1
OK281985.1
OK281986.1
OK281987.1
OK281988.1
OK281989.1
OK281990.1
OK281991.1
OK281992.1
OK281993.1
OK281994.1
OK281995.1
OK281996.1
OK281997.1
OK281998.1
OK281999.1
OK282000.1
OK282001.1
OK282002.1
OK282003.1
OK282004.1
OK282005.1
OK282006.1
OK282007.1
OK282008.1
OK282009.1
OK282010.1
OK282011.1
OK282012.1
OK282013.1
OK282014.1
OK282015.1
OK282016.1
OK282017.1
OK282018.1
OK282019.1
OK282020.1
OK282021.1
OK282022.1
OK282023.1
OK282024.1
OK282025.1
OK282026.1
OK282027.1
OK282028.1
OK282029.1
OK282030.1
OK282031.1
OK282032.1
OK282033.1
OK282034.1
OK282035.1
OK282036.1
OK282037.1
OK282038.1
OK282039.1
OK282040.1
OK282041.1
OK282042.1
OK282043.1
OK282044.1
OK282045.1
OK282046.1
OK282047.1
OK282048.1
OK282049.1
OK282050.1
OK282051.1
OK282052.1
OK282053.1
OK282054.1
OK282055.1
OK282056.1
OK282057.1
OK282058.1
OK282059.1
OK282060.1
OK282061.1
OK282062.1
OK282063.1
OK282064.1
OK282065.1
OK282066.1
OK282067.1
OK282068.1
OK282069.1
OK282070.1
OK282071.1
OK282072.1
OK282073.1
OK282074.1
OK282075.1
OK282076.1
OK282077.1
OK282078.1
OK282079.1
OK282080.1
OK282081.1
OK282082.1
OK282083.1
OK282084.1
OK282085.1
OK282086.1
OK282087.1
OK282088.1
OK282089.1
OK282090.1
OK282091.1
OK282092.1
OK282093.1
OK282094.1
OK282095.1
OK282096.1
OK282097.1
OK282098.1
OK282099.1
OK282100.1
OK282101.1
OK282102.1
OK282103.1
OK282104.1
OK282105.1
OK282106.1
OK282107.1
OK282108.1
OK282109.1
OK282110.1
OK282111.1
OK282112.1
OK282113.1
OK282114.1
OK282115.1
OK282116.1
OK282117.1
OK282118.1
OK282119.1
OK282120.1
OK282121.1
OK282122.1
OK282123.1
OK282124.1
OK282125.1
OK282126.1
OK282127.1
OK282128.1
OK282129.1
OK282130.1
OK282131.1
OK282132.1
OK282133.1
OK282134.1
OK282135.1
OK282136.1
OK282137.1
OK282138.1
OK282139.1
OK282140.1
OK282141.1
OK282142.1
OK282143.1
OK282144.1
OK282145.1
OK282146.1
OK282147.1
OK282148.1
OK282149.1
OK282150.1
OK282151.1
OK282152.1
OK282153.1
OK282154.1
OK282155.1
OK282156.1
OK282157.1
OK282158.1
OK282159.1
OK282160.1
OK282161.1
OK282162.1
OK282163.1
OK282164.1
OK282165.1
OK282166.1
OK282167.1
OK282168.1
OK282169.1
OK282170.1
OK282171.1
OK282172.1
OK282173.1
OK282174.1
OK282175.1
OK282176.1
OK282177.1
OK282178.1
OK282179.1
OK282180.1
OK282181.1
OK282182.1
OK282183.1
OK282184.1
OK282185.1
OK282186.1
OK282187.1
OK282188.1
OK282189.1
OK282190.1
OK282191.1
OK282192.1
OK282193.1
OK282194.1
OK282195.1
OK282196.1
OK282197.1
OK282198.1
OK282199.1
OK282200.1
OK282201.1
OK282202.1
OK282203.1
OK282204.1
OK282205.1
OK282206.1
OK282207.1
OK282208.1
OK282209.1
OK282210.1
OK282211.1
OK282212.1
OK282213.1
OK282214.1
OK282215.1
OK282216.1
OK282217.1
OK282218.1
OK282219.1
OK282220.1
OK282221.1
OK282222.1
OK282223.1
OK282224.1
OK282225.1
OK282226.1
OK282227.1
OK282228.1
OK282229.1
OK282230.1
OK282231.1
OK282232.1
OK282233.1
OK282234.1
OK282235.1
OK282236.1
OK282237.1
OK282238.1
OK282239.1
OK282240.1
OK282241.1
OK282242.1
OK282243.1
OK282244.1
OK282245.1
OK282246.1
OK282247.1
OK282248.1
OK282249.1
OK282250.1
OK282251.1
OK282252.1
OK282253.1
OK282254.1
OK282255.1
OK282256.1
OK282257.1
OK282258.1
OK282259.1
OK282260.1
OK282261.1
OK282262.1
OK282263.1
OK282264.1
OK282265.1
OK282266.1
OK282267.1
OK282268.1
OK282269.1
OK282270.1
OK282271.1
OK282272.1
OK282273.1
OK282274.1
OK282275.1
OK282276.1
OK282277.1
OK282278.1
OK282279.1
OK282280.1
OK282281.1
OK282282.1
OK282283.1
OK282284.1
OK282285.1
OK282286.1
OK282287.1
OK282288.1
OK282289.1
OK282290.1
OK282291.1
OK282292.1
OK282293.1
OK282294.1
OK282295.1
OK282296.1
OK282297.1
OK282298.1
OK282299.1
OK282300.1
OK282301.1
OK282302.1
OK282303.1
OK282304.1
OK282305.1
OK282306.1
OK282307.1
OK282308.1
OK282309.1
OK282310.1
OK282311.1
OK282312.1
OK282313.1
OK282314.1
OK282315.1
OK282316.1
OK282317.1
OK282318.1
OK282319.1
OK282320.1
OK282321.1
OK282322.1
OK282323.1
OK282324.1
OK282325.1
OK282326.1
OK282327.1
OK282328.1
OK282329.1
OK282330.1
OK282331.1
OK282332.1
OK282333.1
OK282334.1
OK282335.1
OK282336.1
OK282337.1
OK282338.1
OK282339.1
OK282340.1
OK282341.1
OK282342.1
OK282343.1
OK282344.1
OK282345.1
OK282346.1
OK282347.1
OK282348.1
OK282349.1
OK282350.1
OK282351.1
OK282352.1
OK282353.1
OK282354.1
OK282355.1
OK282356.1
OK282357.1
OK282358.1
OK282359.1
OK282360.1
OK282361.1
OK282362.1
OK282363.1
OK282364.1
OK282365.1
OK282366.1
OK282367.1
OK282368.1
OK282369.1
OK282370.1
OK282371.1
OK282372.1
OK282373.1
OK282374.1
OK282375.1
OK282376.1
OK282377.1
OK282378.1
OK282379.1
OK282380.1
OK282381.1
OK282382.1
OK282383.1
OK282384.1
OK282385.1
OK282386.1
OK282387.1
OK282388.1
OK282389.1
OK282390.1
OK282391.1
OK282392.1
OK282393.1
OK282394.1
OK282395.1
OK282396.1
OK282397.1
OK282398.1
OK282399.1
OK282400.1
OK282401.1
OK282402.1
OK282403.1
OK282404.1
OK282405.1
OK282406.1
OK282407.1
OK282408.1
OK282409.1
OK282410.1
OK282411.1
OK282412.1
OK282413.1
OK282414.1
OK282415.1
OK282416.1
OK282417.1
OK282418.1
OK282419.1
OK282420.1
OK282421.1
OK282422.1
OK282423.1
OK282424.1
OK282425.1
OK282426.1
OK282427.1
OK282428.1
OK282429.1
OK282430.1
OK282431.1
OK282432.1
OK282433.1
OK282434.1
OK282435.1
OK282436.1
OK282437.1
OK282438.1
OK282439.1
OK282440.1
OK282441.1
OK282442.1
OK282443.1
OK282444.1
OK282445.1
OK282446.1
OK282447.1
OK282448.1
OK282449.1
OK282450.1
OK282451.1
OK282452.1
OK282453.1
OK282454.1
OK282455.1
OK282456.1
OK282457.1
OK282458.1
OK282459.1
OK282460.1
OK282461.1
OK282462.1
OK282463.1
OK282464.1
OK282465.1
OK282466.1
OK282467.1
OK282468.1
OK282469.1
OK282470.1
OK282471.1
OK282472.1
OK282473.1
OK282474.1
OK282475.1
OK282476.1
OK282477.1
OK282478.1
OK282479.1
OK282480.1
OK282481.1
OK282482.1
OK282483.1
OK282484.1
OK282485.1
OK282486.1
OK282487.1
OK282488.1
OK282489.1
OK282490.1
OK282491.1
OK282492.1
OK282493.1
OK282494.1
OK282495.1
OK282496.1
OK282497.1
OK282498.1
OK282499.1
OK282500.1
OK282501.1
OK282502.1
OK282503.1
OK282504.1
OK282505.1
OK282506.1
OK282507.1
OK282508.1
OK282509.1
OK282510.1
OK282511.1
OK282512.1
OK282513.1
OK282514.1
OK282515.1
OK282516.1
OK282517.1
OK282518.1
OK282519.1
OK282520.1
OK282521.1
OK282522.1
OK282523.1
OK282524.1
OK282525.1
OK282526.1
OK282527.1
OK282528.1
OK282529.1
OK282530.1
OK282531.1
OK282532.1
OK282533.1
OK282534.1
OK282535.1
OK282536.1
OK282537.1
OK282538.1
OK282539.1
OK282540.1
OK282541.1
OK282542.1
OK282543.1
OK282544.1
OK282545.1
OK282546.1
OK282547.1
OK282548.1
OK282549.1
OK282550.1
OK282551.1
OK282552.1
OK282553.1
OK282554.1
OK282555.1
OK282556.1
OK282557.1
OK282558.1
OK282559.1
OK282560.1
OK282561.1
OK282562.1
OK282563.1
OK282564.1
OK282565.1
OK282566.1
OK282567.1
OK282568.1
OK282569.1
OK282570.1
OK282571.1
OK282572.1
OK282573.1
OK282574.1
OK282575.1
OK282576.1
OK282577.1
OK282578.1
OK282579.1
OK282580.1
OK282581.1
OK282582.1
OK282583.1
OK282584.1
OK282585.1
OK282586.1
OK282587.1
OK282588.1
OK282589.1
OK282590.1
OK282591.1
OK282592.1
OK282593.1
OK282594.1
OK282595.1
OK282596.1
OK282597.1
OK282598.1
OK282599.1
OK282600.1
OK282601.1
OK282602.1
OK282603.1
OK282604.1
OK282605.1
OK282606.1
OK282607.1
OK282608.1
OK282609.1
OK282610.1
OK282611.1
OK282612.1
OK282613.1
OK282614.1
OK282615.1
OK282616.1
OK282617.1
OK282618.1
OK282619.1
OK282620.1
OK282621.1
OK282622.1
OK282623.1
OK282624.1
OK282625.1
OK282626.1
OK282627.1
OK282628.1
OK282629.1
OK282630.1
OK282631.1
OK282632.1
OK282633.1
OK282634.1
OK282635.1
OK282636.1
OK282637.1
OK282638.1
OK282639.1
OK282640.1
OK282641.1
OK282642.1
OK282643.1
OK282644.1
OK282645.1
OK282646.1
OK282647.1
OK282648.1
OK282649.1
OK282650.1
OK282651.1
OK282652.1
OK282653.1
OK282654.1
OK282655.1
OK282656.1
OK282657.1
OK282658.1
OK282659.1
OK282660.1
OK282661.1
OK282662.1
OK282663.1
OK282664.1
OK282665.1
OK282666.1
OK282667.1
OK282668.1
OK282669.1
OK282670.1
OK282671.1
OK282672.1
OK282673.1
OK282674.1
OK282675.1
OK282676.1
OK282677.1
OK282678.1
OK282679.1
OK282680.1
OK282681.1
OK282682.1
OK282683.1
OK282684.1
OK282685.1
OK282686.1
OK282687.1
OK282688.1
OK282689.1
OK282690.1
OK282691.1
OK282692.1
OK282693.1
OK282694.1
OK282695.1
OK282696.1
OK282697.1
OK282698.1
OK282699.1
OK282700.1
OK282701.1
OK282702.1
OK282703.1
OK282704.1
OK282705.1
OK282706.1
OK282707.1
OK282708.1
OK282709.1
OK282710.1
OK282711.1
OK282712.1
OK282713.1
OK282714.1
OK282715.1
OK282716.1
OK282717.1
OK282718.1
OK282719.1
OK282720.1
OK282721.1
OK282722.1
OK282723.1
OK282724.1
OK282725.1
OK282726.1
OK282727.1
OK282728.1
OK282729.1
OK282730.1
OK282731.1
OK282732.1
OK282733.1
OK282734.1
OK282735.1
OK282736.1
OK282737.1
OK282738.1
OK282739.1
OK282740.1
OK282741.1
OK282742.1
OK282743.1
OK282744.1
OK282745.1
OK282746.1
OK282747.1
OK282748.1
OK282749.1
OK282750.1
OK282751.1
OK282752.1
OK282753.1
OK282754.1
OK282755.1
OK282756.1
OK282757.1
OK282758.1
OK282759.1
OK282760.1
OK282761.1
OK282762.1
OK282763.1
OK282764.1
OK282765.1
OK282766.1
OK282767.1
OK282768.1
OK282769.1
OK282770.1
OK282771.1
OK282772.1
OK282773.1
OK282774.1
OK282775.1
OK282776.1
OK282777.1
OK282778.1
OK282779.1
OK282780.1
OK282781.1
OK282782.1
OK282783.1
OK282784.1
OK282785.1
OK282786.1
OK282787.1
OK282788.1
OK282789.1
OK282790.1
OK282791.1
OK282792.1
OK282793.1
OK282794.1
OK282795.1
OK282796.1
OK282797.1
OK282798.1
OK282799.1
OK282800.1
OK282801.1
OK282802.1
OK282803.1
OK282804.1
OK282805.1
OK282806.1
OK282807.1
OK282808.1
OK282809.1
OK282810.1
OK282811.1
OK282812.1
OK282813.1
OK282814.1
OK282815.1
OK282816.1
OK282817.1
OK282818.1
OK282819.1
OK282820.1
OK282821.1
OK282822.1
OK282823.1
OK282824.1
OK282825.1
OK282826.1
OK282827.1
OK282828.1
OK282829.1
OK282830.1
OK282831.1
OK282832.1
OK282833.1
OK282834.1
OK282835.1
OK282836.1
OK282837.1
OK282838.1
OK282839.1
OK282840.1
OK282841.1
OK282842.1
OK282843.1
OK282844.1
OK282845.1
OK282846.1
OK282847.1
OK282848.1
OK282849.1
OK282850.1
OK282851.1
OK282852.1
OK282853.1
OK282854.1
OK282855.1
OK283085.1
OK283086.1
OK283087.1
OK283088.1
OK283089.1
OK283090.1
OK283091.1
OK283092.1
OK283093.1
OK283094.1
OK283095.1
OK283096.1
OK283097.1
OK283098.1
OK283099.1
OK283100.1
OK283101.1
OK283102.1
OK283103.1
OK283104.1
OK283105.1
OK283106.1
OK283107.1
OK283108.1
OK283109.1
OK283110.1
OK283111.1
OK283112.1
OK283113.1
OK283114.1
OK283115.1
OK283116.1
OK283117.1
OK283118.1
OK283119.1
OK283120.1
OK283121.1
OK283122.1
OK283123.1
OK283124.1
OK283125.1
OK283126.1
OK283127.1
OK283128.1
OK283129.1
OK283130.1
OK283131.1
OK283132.1
OK283133.1
OK283134.1
OK283135.1
OK283136.1
OK283137.1
OK283138.1
OK283139.1
OK283140.1
OK283141.1
OK283142.1
OK283143.1
OK283144.1
OK283145.1
OK283146.1
OK283147.1
OK283148.1
OK283149.1
OK283150.1
OK283151.1
OK283152.1
OK283153.1
OK283154.1
OK283155.1
OK283156.1
OK283157.1
OK283158.1
OK283159.1
OK283160.1
OK283161.1
OK283162.1
OK283163.1
OK283164.1
OK283165.1
OK283166.1
OK283167.1
OK283168.1
OK283169.1
OK283170.1
OK283171.1
OK283172.1
OK283173.1
OK283174.1
OK283175.1
OK283176.1
OK283177.1
OK283178.1
OK283179.1
OK283180.1
OK283181.1
OK283182.1
OK283183.1
OK283184.1
OK283185.1
OK283186.1
OK283187.1
OK283188.1
OK283189.1
OK283190.1
OK283191.1
OK283192.1
OK283193.1
OK283194.1
OK283195.1
OK283196.1
OK283197.1
OK283198.1
OK283199.1
OK283200.1
OK283201.1
OK283202.1
OK283203.1
OK283204.1
OK283205.1
OK283206.1
OK283207.1
OK283208.1
OK283209.1
OK283210.1
OK283211.1
OK283212.1
OK283213.1
OK283214.1
OK283215.1
OK283216.1
OK283217.1
OK283218.1
OK283219.1
OK283220.1
OK283221.1
OK283222.1
OK283223.1
OK283224.1
OK283225.1
OK283226.1
OK283227.1
OK283228.1
OK283229.1
OK283230.1
OK283231.1
OK283232.1
OK283233.1
OK283234.1
OK283235.1
OK283236.1
OK283237.1
OK283238.1
OK283239.1
OK283240.1
OK283241.1
OK283242.1
OK283243.1
OK283244.1
OK283245.1
OK283246.1
OK283247.1
OK283248.1
OK283249.1
OK283250.1
OK283251.1
OK283252.1
OK283253.1
OK283254.1
OK283255.1
OK283256.1
OK283257.1
OK283258.1
OK283259.1
OK283260.1
OK283261.1
OK283262.1
OK283263.1
OK283264.1
OK283265.1
OK283266.1
OK283267.1
OK283268.1
OK283269.1
OK283270.1
OK283271.1
OK283272.1
OK283273.1
OK283274.1
OK283275.1
OK283276.1
OK283277.1
OK283278.1
OK283279.1
OK283280.1
OK283281.1
OK283282.1
OK283283.1
OK283284.1
OK283285.1
OK283286.1
OK283287.1
OK283288.1
OK283289.1
OK283290.1
OK283291.1
OK283292.1
OK283293.1
OK283294.1
OK283295.1
OK283296.1
OK283297.1
OK283298.1
OK283299.1
OK283300.1
OK283301.1
OK283307.1
OK283308.1
OK283309.1
OK283310.1
OK283311.1
OK283312.1
OK283313.1
OK283314.1
OK283315.1
OK283316.1
OK283317.1
OK283318.1
OK283319.1
OK283320.1
OK283321.1
OK283322.1
OK283323.1
OK283324.1
OK283325.1
OK283326.1
OK283327.1
OK283328.1
OK283329.1
OK283330.1
OK283331.1
OK283332.1
OK283333.1
OK283334.1
OK283335.1
OK283336.1
OK283337.1
OK283338.1
OK283339.1
OK283340.1
OK283341.1
OK283342.1
OK283343.1
OK283344.1
OK283345.1
OK283346.1
OK283347.1
OK283348.1
OK283349.1
OK283350.1
OK283351.1
OK283352.1
OK283353.1
OK283354.1
OK283355.1
OK283356.1
OK283357.1
OK283358.1
OK283359.1
OK283360.1
OK283361.1
OK283362.1
OK283363.1
OK283364.1
OK283365.1
OK283366.1
OK283367.1
OK283368.1
OK283369.1
OK283370.1
OK283371.1
OK283372.1
OK283373.1
OK283374.1
OK283375.1
OK283376.1
OK283377.1
OK283378.1
OK283379.1
OK283380.1
OK283381.1
OK283382.1
OK283383.1
OK283419.1
OK283420.1
OK283421.1
OK283422.1
OK283423.1
OK283424.1
OK283425.1
OK283426.1
OK283427.1
OK283428.1
OK283429.1
OK283430.1
OK283431.1
OK283432.1
OK283433.1
OK283434.1
OK283435.1
OK283436.1
OK283437.1
OK283438.1
OK283439.1
OK283440.1
OK283441.1
OK283442.1
OK283443.1
OK283444.1
OK283445.1
OK283446.1
OK283447.1
OK283448.1
OK283449.1
OK283450.1
OK283451.1
OK283452.1
OK283453.1
OK283454.1
OK283455.1
OK283456.1
OK283457.1
OK283458.1
OK283459.1
OK283460.1
OK283461.1
OK283462.1
OK283463.1
OK283464.1
OK283465.1
OK283466.1
OK283467.1
OK283468.1
OK283469.1
OK283470.1
OK283471.1
OK283472.1
OK283473.1
OK283474.1
OK283475.1
OK283476.1
OK283477.1
OK283478.1
OK283479.1
OK283480.1
OK283481.1
OK283482.1
OK283483.1
OK283484.1
OK283485.1
OK283486.1
OK283487.1
OK283488.1
OK283489.1
OK283490.1
OK283491.1
OK283492.1
OK283493.1
OK283494.1
OK283495.1
OK283496.1
OK283497.1
OK283498.1
OK283499.1
OK283620.1
OK283621.1
OK283622.1
OK283623.1
OK283624.1
OK283625.1
OK283626.1
OK283627.1
OK283628.1
OK283629.1
OK283630.1
OK283631.1
OK283632.1
OK283633.1
OK283634.1
OK283635.1
OK283636.1
OK283637.1
OK283638.1
OK283639.1
OK283640.1
OK283641.1
OK283642.1
OK283643.1
OK283644.1
OK283645.1
OK283646.1
OK283647.1
OK283648.1
OK283649.1
OK283650.1
OK283651.1
OK283652.1
OK283653.1
OK283654.1
OK283655.1
OK283656.1
OK283657.1
OK283658.1
OK283659.1
OK283660.1
OK283661.1
MZ334492.1
MZ334493.1
MZ334494.1
MZ334495.1
MZ334496.1
MZ334497.1
MZ334498.1
MZ334499.1
MZ334500.1
MZ334501.1
MZ334502.1
MZ334503.1
MZ334504.1
MZ334505.1
MZ334506.1
MZ334507.1
MZ334508.1
MZ334509.1
MZ334510.1
MZ334511.1
MZ334512.1
MZ334513.1
MZ334514.1
MZ334515.1
MZ334516.1
MZ334517.1
MZ334518.1
MZ334519.1
MZ334520.1
MZ334521.1
MZ334522.1
MZ334523.1
MZ334524.1
MZ334525.1
MZ334526.1
MZ334527.1
MZ334528.1
OK175680.1
OK175681.1
OK175682.1
OK175683.1
OK175684.1
OK175685.1
OK175686.1
OK248003.1
OK248004.1
OK248005.1
OK248006.1
OK248007.1
OK248008.1
OK248009.1
OK248010.1
OK248011.1
OK248012.1
OK248013.1
OK248014.1
OK248015.1
OK248017.1
OK248018.1
OK248020.1
OK248022.1
OK248023.1
OK248024.1
OK248025.1
OK248026.1
OK248027.1
OK248028.1
OK248029.1
OK248030.1
OK248031.1
OK248032.1
OK248033.1
OK248034.1
OK248035.1
OK248036.1
OK248037.1
OK248038.1
OK248039.1
OK248040.1
OK248041.1
OK248043.1
OK248045.1
OK248046.1
OK248047.1
OK248048.1
OK248049.1
OK248050.1
OK248051.1
OK248052.1
OK248053.1
OK248054.1
OK248055.1
OK248056.1
OK248057.1
OK248058.1
OK248059.1
OK248060.1
OK248061.1
OK248062.1
OK248063.1
OK248064.1
OK248065.1
OK248066.1
OK248067.1
OK248068.1
OK248069.1
OK248070.1
OK248071.1
OK248073.1
OK248074.1
OK248077.1
OK248078.1
OK248079.1
OK248080.1
OK248081.1
OK248082.1
OK248084.1
OK248085.1
OK248086.1
OK248087.1
OK248088.1
OK248090.1
OK248091.1
OK248092.1
OK248093.1
OK248094.1
OK248095.1
OK248096.1
OK248097.1
OK248098.1
OK248099.1
OK248101.1
OK248102.1
OK248103.1
OK248104.1
OK248105.1
OK248106.1
OK248108.1
OK248109.1
OK248111.1
OK248112.1
OK248113.1
OK248114.1
OK248115.1
OK248116.1
OK248117.1
OK248118.1
OK248119.1
OK248120.1
OK248121.1
OK248122.1
OK248123.1
OK248124.1
OK248125.1
OK248126.1
OK248127.1
OK248128.1
OK248129.1
OK248130.1
OK248131.1
OK248132.1
OK248133.1
OK248134.1
OK248135.1
OK248136.1
OK248137.1
OK248138.1
OK248139.1
OK248140.1
OK248141.1
OK248142.1
OK248143.1
OK248144.1
OK248145.1
OK248147.1
OK248148.1
OK248149.1
OK248150.1
OK248151.1
OK248152.1
OK248154.1
OK248155.1
OK248156.1
OK248157.1
OK248159.1
OK248160.1
OK248161.1
OK248162.1
OK248164.1
OK248165.1
OK248166.1
OK248167.1
OK248168.1
OK248169.1
OK248170.1
OK248171.1
OK248172.1
OK248173.1
OK248174.1
OK248175.1
OK248178.1
OK248179.1
OK248180.1
OK248181.1
OK248182.1
OK248183.1
OK248184.1
OK248186.1
OK248187.1
OK248189.1
OK248190.1
OK248191.1
OK248193.1
OK248194.1
OK248195.1
OK248196.1
OK248197.1
OK248198.1
OK248199.1
OK248200.1
OK248201.1
OK248202.1
OK248203.1
OK248204.1
OK248206.1
OK248207.1
OK248208.1
OK248209.1
OK248211.1
OK248212.1
OK248213.1
OK248214.1
OK248215.1
OK248216.1
OK248217.1
OK248218.1
OK248219.1
OK248220.1
OK248221.1
OK248222.1
OK248223.1
OK248224.1
OK248225.1
OK248226.1
OK248227.1
OK248228.1
OK248230.1
OK248231.1
OK248232.1
OK248233.1
OK248234.1
OK248235.1
OK248237.1
OK248238.1
OK248239.1
OK248240.1
OK248243.1
OK248244.1
OK248245.1
OK248246.1
OK248247.1
OK248248.1
OK248249.1
OK248250.1
OK248251.1
OK248252.1
OK248253.1
OK248254.1
OK248255.1
OK248257.1
OK248258.1
OK248259.1
OK248260.1
OK248261.1
OK248262.1
OK248263.1
OK248264.1
OK248265.1
OK248267.1
OK248268.1
OK248269.1
OK248270.1
OK248271.1
OK248273.1
OK248276.1
OK248277.1
OK248278.1
OK248279.1
OK248281.1
OK248282.1
OK248283.1
OK248284.1
OK248285.1
OK248286.1
OK248287.1
OK248288.1
OK248289.1
OK248290.1
OK248291.1
OK248292.1
OK248294.1
OK248295.1
OK248296.1
OK248297.1
OK248298.1
OK248299.1
OK248301.1
OK248302.1
OK248305.1
OK248306.1
OK248307.1
OK248308.1
OK248309.1
OK248310.1
OK248311.1
OK248312.1
OK248313.1
OK248314.1
OK248315.1
OK248317.1
OK248318.1
OK248319.1
OK248320.1
OK248321.1
OK248322.1
OK248323.1
OK248324.1
OK248325.1
OK248326.1
OK248327.1
OK248328.1
OK248329.1
OK248330.1
OK248331.1
OK248332.1
OK248333.1
OK248334.1
OK248335.1
OK248336.1
OK248337.1
OK248338.1
OK248339.1
OK248340.1
OK248341.1
OK248342.1
OK248343.1
OK248344.1
OK248345.1
OK248346.1
OK248347.1
OK248348.1
OK248351.1
OK248352.1
OK248353.1
OK248354.1
OK248355.1
OK248356.1
OK248357.1
OK248358.1
OK248359.1
OK248360.1
OK248361.1
OK248362.1
OK248363.1
OK248364.1
OK248367.1
OK248369.1
OK248370.1
OK248371.1
OK248373.1
OK248374.1
OK248377.1
OK248379.1
OK248380.1
OK248381.1
OK248382.1
OK248383.1
OK248384.1
OK248385.1
OK248386.1
OK248387.1
OK248388.1
OK248389.1
OK248390.1
OK248391.1
OK248394.1
OK248396.1
OK248397.1
OK248398.1
OK248399.1
OK248400.1
OK248401.1
OK248402.1
OK248403.1
OK248404.1
OK248405.1
OK248406.1
OK248407.1
OK248408.1
OK248409.1
OK248410.1
OK248411.1
OK248412.1
OK248413.1
OK248414.1
OK248415.1
OK248416.1
OK248417.1
OK248418.1
OK248419.1
OK248420.1
OK248421.1
OK248422.1
OK248423.1
OK248424.1
OK248425.1
OK248426.1
OK248427.1
OK248428.1
OK248429.1
OK248430.1
OK248431.1
OK248432.1
OK248433.1
OK248434.1
OK248436.1
OK248437.1
OK248438.1
OK248440.1
OK248441.1
OK248442.1
OK248443.1
OK248444.1
OK248445.1
OK248446.1
OK248447.1
OK248448.1
OK248449.1
OK248450.1
OK248451.1
OK248452.1
OK248453.1
OK248454.1
OK248455.1
OK248456.1
OK248457.1
OK248458.1
OK248459.1
OK248460.1
OK248461.1
OK248462.1
OK248463.1
OK248465.1
OK248466.1
OK248467.1
OK248468.1
OK248469.1
OK248470.1
OK248471.1
OK248472.1
OK248473.1
OK248474.1
OK248475.1
OK248476.1
OK248477.1
OK248478.1
OK248479.1
OK248480.1
OK248481.1
OK248482.1
OK248483.1
OK248485.1
OK248486.1
OK248488.1
OK248489.1
OK248490.1
OK248493.1
OK248494.1
OK248495.1
OK248496.1
OK248497.1
OK248498.1
OK248499.1
OK248500.1
OK248502.1
OK248503.1
OK248504.1
OK248505.1
OK248506.1
OK248507.1
OK248508.1
OK248509.1
OK248510.1
OK248511.1
OK248512.1
OK248513.1
OK248514.1
OK248515.1
OK248516.1
OK248517.1
OK248518.1
OK248519.1
OK248520.1
OK248521.1
OK248522.1
OK248523.1
OK248524.1
OK248525.1
OK248526.1
OK248527.1
OK248528.1
OK248529.1
OK248530.1
OK248531.1
OK248532.1
OK248533.1
OK248534.1
OK248535.1
OK248536.1
OK248537.1
OK248538.1
OK248539.1
OK248540.1
OK248541.1
OK248542.1
OK248543.1
OK248544.1
OK248546.1
OK248547.1
OK248548.1
OK248549.1
OK248550.1
OK248551.1
OK248552.1
OK248553.1
OK248555.1
OK248556.1
OK248557.1
OK248559.1
OK248560.1
OK248561.1
OK248562.1
OK248563.1
OK248564.1
OK248565.1
OK248566.1
OK248567.1
OK248568.1
OK248570.1
OK248571.1
OK248572.1
OK248573.1
OK248574.1
OK248575.1
OK248576.1
OK248577.1
OK248578.1
OK248579.1
OK248580.1
OK248581.1
OK248582.1
OK248583.1
OK248584.1
OK248585.1
OK248586.1
OK248587.1
OK248590.1
OK248592.1
OK248593.1
OK248594.1
OK248595.1
OK248596.1
OK248597.1
OK248598.1
OK248599.1
OK248600.1
OK248601.1
OK248602.1
OK248603.1
OK248604.1
OK248607.1
OK248608.1
OK248611.1
OK248612.1
OK248613.1
OK248614.1
OK248615.1
OK248616.1
OK248617.1
OK248618.1
OK248619.1
OK248622.1
OK248623.1
OK248624.1
OK248626.1
OK248629.1
OK248630.1
OK248631.1
OK248633.1
OK248634.1
OK248635.1
OK248636.1
OK248637.1
OK248638.1
OK248639.1
OK248641.1
OK248642.1
OK248644.1
OK248645.1
OK248648.1
OK248649.1
OK248650.1
OK248651.1
OK248653.1
OK248654.1
OK248655.1
OK248656.1
OK248657.1
OK248658.1
OK248659.1
OK248660.1
OK248661.1
OK248663.1
OK248664.1
OK248665.1
OK248666.1
OK248667.1
OK248668.1
OK248669.1
OK248670.1
OK248671.1
OK248672.1
OK248673.1
OK248674.1
OK248675.1
OK248676.1
OK248677.1
OK248678.1
OK248679.1
OK248680.1
OK248681.1
OK248682.1
OK248683.1
OK248684.1
OK248685.1
OK248686.1
OK248690.1
OK248692.1
OK248693.1
OK248695.1
OK248696.1
OK248697.1
OK248698.1
OK248699.1
OK248700.1
OK248701.1
OK248702.1
OK248703.1
OK248704.1
OK248705.1
OK248706.1
OK248707.1
OK248708.1
OK248709.1
OK248710.1
OK248712.1
OK248713.1
OK248714.1
OK248715.1
OK248716.1
OK248717.1
OK248718.1
OK248720.1
OK248721.1
OK248722.1
OK248723.1
OK248724.1
OK248725.1
OK248727.1
OK248729.1
OK248730.1
OK248731.1
OK248732.1
OK248733.1
OK248734.1
OK248736.1
OK248737.1
OK248738.1
OK248739.1
OK248740.1
OK248742.1
OK248743.1
OK248744.1
OK248745.1
OK248746.1
OK248747.1
OK248748.1
OK248749.1
OK248750.1
OK248751.1
OK248752.1
OK248753.1
OK248754.1
OK248755.1
OK248756.1
OK248757.1
OK248759.1
OK248760.1
OK248761.1
OK248762.1
OK248763.1
OK248764.1
OK248765.1
OK248766.1
OK248767.1
OK248768.1
OK248770.1
OK248772.1
OK248773.1
OK248774.1
OK248776.1
OK248777.1
OK248780.1
OK248781.1
OK248782.1
OK248783.1
OK248784.1
OK248785.1
OK248786.1
OK248787.1
OK248788.1
OK248789.1
OK248790.1
OK248791.1
OK248792.1
OK248794.1
OK248795.1
OK248796.1
OK248797.1
OK248798.1
OK248799.1
OK248800.1
OK248802.1
OK248803.1
OK248804.1
OK248805.1
OK248806.1
OK248807.1
OK248808.1
OK248809.1
OK248810.1
OK248811.1
OK248812.1
OK248813.1
OK248814.1
OK248816.1
OK248817.1
OK248819.1
OK248821.1
OK248822.1
OK248823.1
OK248825.1
OK248826.1
OK248827.1
OK248828.1
OK248829.1
OK248830.1
OK248831.1
OK248832.1
OK248833.1
OK248834.1
OK248835.1
OK248836.1
OK248837.1
OK248838.1
OK248841.1
OK248842.1
OK248843.1
OK248845.1
OK248846.1
OK248847.1
OK248848.1
OK248849.1
OK248850.1
OK248851.1
OK248852.1
OK248853.1
OK248854.1
OK248855.1
OK248856.1
OK248858.1
OK248859.1
OK248860.1
OK248861.1
OK248862.1
OK248863.1
OK248864.1
OK248865.1
OK248866.1
OK248867.1
OK248868.1
OK248869.1
OK248870.1
OK248871.1
OK248872.1
OK248873.1
OK248874.1
OK248875.1
OK248876.1
OK248878.1
OK248879.1
OK248880.1
OK248881.1
OK248882.1
OK248883.1
OK248884.1
OK248885.1
OK248887.1
OK248889.1
OK248890.1
OK248891.1
OK248892.1
OK248893.1
OK248894.1
OK248895.1
OK248896.1
OK248897.1
OK248898.1
OK248899.1
OK248900.1
OK248903.1
OK248904.1
OK248905.1
OK248906.1
OK248907.1
OK248908.1
OK248909.1
OK248910.1
OK248911.1
OK248912.1
OK248913.1
OK248914.1
OK248915.1
OK248916.1
OK248917.1
OK248918.1
OK248919.1
OK248920.1
OK248921.1
OK248922.1
OK248923.1
OK248924.1
OK248925.1
OK248926.1
OK248928.1
OK248929.1
OK248930.1
OK248931.1
OK248932.1
OK248933.1
OK248934.1
OK248935.1
OK248937.1
OK248938.1
OK248939.1
OK248940.1
OK248941.1
OK248942.1
OK248943.1
OK248944.1
OK248945.1
OK248946.1
OK248947.1
OK248948.1
OK248949.1
OK248950.1
OK248951.1
OK248952.1
OK248953.1
OK248954.1
OK248955.1
OK248956.1
OK248957.1
OK248958.1
OK248960.1
OK248961.1
OK248962.1
OK248963.1
OK248964.1
OK248965.1
OK248966.1
OK248967.1
OK248968.1
OK248969.1
OK248970.1
OK248971.1
OK248972.1
OK248973.1
OK248974.1
OK248975.1
OK248976.1
OK248978.1
OK248979.1
OK248980.1
OK248981.1
OK248982.1
OK248983.1
OK248984.1
OK248985.1
OK248986.1
OK248987.1
OK248989.1
OK248990.1
OK248991.1
OK248992.1
OK248993.1
OK248994.1
OK248995.1
OK248996.1
OK248997.1
OK248998.1
OK248999.1
OK249000.1
OK249001.1
OK249002.1
OK249003.1
OK249004.1
OK249005.1
OK249006.1
OK249007.1
OK249009.1
OK249010.1
OK249011.1
OK249012.1
OK249015.1
OK249016.1
OK249017.1
OK249018.1
OK249019.1
OK249020.1
OK249022.1
OK249023.1
OK249024.1
OK249025.1
OK249026.1
OK249027.1
OK249029.1
OK249030.1
OK249032.1
OK249033.1
OK249034.1
OK249035.1
OK249036.1
OK249037.1
OK249038.1
OK249039.1
OK249040.1
OK249041.1
OK249042.1
OK249043.1
OK249044.1
OK249045.1
OK249046.1
OK249047.1
OK249048.1
OK249050.1
OK249051.1
OK249052.1
OK249053.1
OK249054.1
OK249055.1
OK249056.1
OK249057.1
OK249058.1
OK249059.1
OK249060.1
OK249061.1
OK249062.1
OK249063.1
OK249064.1
OK249065.1
OK249066.1
OK249067.1
OK249068.1
OK249069.1
OK249072.1
OK249073.1
OK249074.1
OK249075.1
OK249076.1
OK249077.1
OK249078.1
OK249079.1
OK249080.1
OK249081.1
OK249082.1
OK249083.1
OK249084.1
OK249085.1
OK249086.1
OK249087.1
OK249088.1
OK249089.1
OK249090.1
OK249091.1
OK249092.1
OK249093.1
OK249094.1
OK249095.1
OK249096.1
OK249097.1
OK249098.1
OK249099.1
OK249100.1
OK249101.1
OK249102.1
OK249103.1
OK249104.1
OK249105.1
OK249106.1
OK249107.1
OK249108.1
OK249110.1
OK249111.1
OK249112.1
OK249113.1
OK249114.1
OK249115.1
OK249116.1
OK249119.1
OK249120.1
OK249121.1
OK249122.1
OK249123.1
OK249124.1
OK249125.1
OK249126.1
OK249127.1
OK249128.1
OK249129.1
OK249130.1
OK249131.1
OK249132.1
OK249133.1
OK249134.1
OK249135.1
OK249136.1
OK249137.1
OK249138.1
OK249139.1
OK249141.1
OK249142.1
OK249143.1
OK249144.1
OK249146.1
OK249148.1
OK249149.1
OK249151.1
OK249152.1
OK249153.1
OK249154.1
OK249155.1
OK249156.1
OK249157.1
OK249159.1
OK249160.1
OK249161.1
OK249163.1
OK249164.1
OK249165.1
OK249167.1
OK249168.1
OK249169.1
OK249170.1
OK249171.1
OK249172.1
OK249173.1
OK249174.1
OK249175.1
OK249176.1
OK249177.1
OK249178.1
OK249179.1
OK249180.1
OK249181.1
OK249182.1
OK249183.1
OK249184.1
OK249185.1
OK249186.1
OK249188.1
OK249189.1
OK249190.1
OK249191.1
OK249192.1
OK249193.1
OK249194.1
OK249195.1
OK249196.1
OK249197.1
OK249198.1
OK249199.1
OK249200.1
OK249201.1
OK249202.1
OK249203.1
OK249204.1
OK249205.1
OK249207.1
OK249208.1
OK249209.1
OK249210.1
OK249211.1
OK249212.1
OK249213.1
OK249214.1
OK249215.1
OK249216.1
OK249217.1
OK249218.1
OK249220.1
OK249221.1
OK249222.1
OK249223.1
OK249224.1
OK249225.1
OK249226.1
OK249227.1
OK249229.1
OK249230.1
OK249231.1
OK249232.1
OK249233.1
OK249234.1
OK249235.1
OK249236.1
OK249237.1
OK249238.1
OK249239.1
OK249240.1
OK249241.1
OK249242.1
OK249243.1
OK249244.1
OK249245.1
OK249246.1
OK249247.1
OK249248.1
OK249249.1
OK249250.1
OK249251.1
OK249252.1
OK249253.1
OK249254.1
OK249256.1
OK249257.1
OK249258.1
OK249259.1
OK249261.1
OK249262.1
OK249263.1
OK249264.1
OK249265.1
OK249266.1
OK249267.1
OK249268.1
OK249269.1
OK249270.1
OK249271.1
OK249272.1
OK249273.1
OK249274.1
OK249275.1
OK249277.1
OK249278.1
OK249280.1
OK249281.1
OK249282.1
OK249283.1
OK249284.1
OK249285.1
OK249286.1
OK249288.1
OK249289.1
OK249290.1
OK249291.1
OK249292.1
OK249293.1
OK249294.1
OK249295.1
OK249296.1
OK249297.1
OK249298.1
OK249299.1
OK249300.1
OK249301.1
OK249302.1
OK249303.1
OK249305.1
OK249306.1
OK249307.1
OK249308.1
OK249309.1
OK249311.1
OK249312.1
OK249313.1
OK249315.1
OK249316.1
OK249317.1
OK249318.1
OK249319.1
OK249321.1
OK249322.1
OK249323.1
OK249324.1
OK249325.1
OK249326.1
OK249327.1
OK249328.1
OK249329.1
OK249330.1
OK249331.1
OK249332.1
OK249333.1
OK249334.1
OK249335.1
OK249337.1
OK249338.1
OK249339.1
OK249340.1
OK249341.1
OK249342.1
OK249343.1
OK249344.1
OK249345.1
OK249346.1
OK249347.1
OK249348.1
OK249349.1
OK249350.1
OK249351.1
OK249352.1
OK249353.1
OK249354.1
OK249355.1
OK249356.1
OK249357.1
OK249358.1
OK249359.1
OK249360.1
OK249361.1
OK249362.1
OK249363.1
OK249364.1
OK249365.1
OK249366.1
OK249367.1
OK249368.1
OK249369.1
OK249370.1
OK249372.1
OK249373.1
OK249374.1
OK249375.1
OK249377.1
OK249378.1
OK249379.1
OK249380.1
OK249381.1
OK249382.1
OK249383.1
OK249384.1
OK249385.1
OK249386.1
OK249387.1
OK249388.1
OK249389.1
OK249390.1
OK249391.1
OK249392.1
OK249394.1
OK249395.1
OK249397.1
OK249398.1
OK249399.1
OK249400.1
OK249401.1
OK249402.1
OK249403.1
OK249405.1
OK249406.1
OK249407.1
OK249408.1
OK249410.1
OK249411.1
OK249412.1
OK249413.1
OK249414.1
OK249415.1
OK249416.1
OK249417.1
OK249418.1
OK249420.1
OK249421.1
OK249422.1
OK249423.1
OK249424.1
OK249425.1
OK249426.1
OK249427.1
OK249428.1
OK249430.1
OK249431.1
OK249432.1
OK249433.1
OK249434.1
OK249435.1
OK249436.1
OK249440.1
OK249441.1
OK249442.1
OK249443.1
OK249444.1
OK249445.1
OK249446.1
OK249447.1
OK249448.1
OK249449.1
OK249450.1
OK249451.1
OK249452.1
OK249453.1
OK249455.1
OK249457.1
OK249458.1
OK249459.1
OK249460.1
OK249461.1
OK249462.1
OK249463.1
OK249464.1
OK249467.1
OK249468.1
OK249469.1
OK249470.1
OK249471.1
OK249472.1
OK249473.1
OK249474.1
OK249475.1
OK249476.1
OK249477.1
OK249478.1
OK249480.1
OK249481.1
OK249482.1
OK249483.1
OK249484.1
OK249485.1
OK249486.1
OK249487.1
OK249488.1
OK249489.1
OK249490.1
OK249491.1
OK249492.1
OK249493.1
OK249494.1
OK249496.1
OK249497.1
OK249498.1
OK249499.1
OK249500.1
OK249501.1
OK249502.1
OK249503.1
OK249504.1
OK249506.1
OK249507.1
OK249508.1
OK249509.1
OK249510.1
OK249511.1
OK249512.1
OK249514.1
OK249515.1
OK249516.1
OK249517.1
OK249518.1
OK249519.1
OK249521.1
OK249523.1
OK249524.1
OK249525.1
OK249526.1
OK249527.1
OK249528.1
OK249529.1
OK249530.1
OK249531.1
OK249532.1
OK249533.1
OK249534.1
OK249535.1
OK249536.1
OK249537.1
OK249539.1
OK249540.1
OK249541.1
OK249542.1
OK249543.1
OK249544.1
OK249546.1
OK249547.1
OK249548.1
OK249549.1
OK249550.1
OK249551.1
OK249552.1
OK249553.1
OK249554.1
OK249555.1
OK249556.1
OK249557.1
OK249558.1
OK249559.1
OK249560.1
OK249561.1
OK249562.1
OK249564.1
OK249565.1
OK249567.1
OK249568.1
OK249569.1
OK249570.1
OK249571.1
OK249573.1
OK249574.1
OK249575.1
OK249576.1
OK249577.1
OK249578.1
OK249579.1
OK249580.1
OK249581.1
OK249582.1
OK249583.1
OK249584.1
OK249585.1
OK249586.1
OK249589.1
OK249590.1
OK249592.1
OK249593.1
OK249594.1
OK249595.1
OK249596.1
OK249597.1
OK249598.1
OK249600.1
OK249601.1
OK249602.1
OK249603.1
OK249604.1
OK249605.1
OK249606.1
OK249607.1
OK249608.1
OK249609.1
OK249610.1
OK249611.1
OK249612.1
OK249614.1
OK249615.1
OK249616.1
OK249617.1
OK249618.1
OK249619.1
OK249620.1
OK249621.1
OK249622.1
OK249623.1
OK249624.1
OK249625.1
OK249626.1
OK249627.1
OK249628.1
OK249629.1
OK249630.1
OK249632.1
OK249633.1
OK249634.1
OK249635.1
OK249637.1
OK249638.1
OK249639.1
OK249641.1
OK249642.1
OK249643.1
OK249644.1
OK249645.1
OK249646.1
OK249647.1
OK249648.1
OK249650.1
OK249651.1
OK249652.1
OK249653.1
OK249654.1
OK249657.1
OK249658.1
OK249659.1
OK249660.1
OK249661.1
OK249664.1
OK249665.1
OK249666.1
OK249667.1
OK249668.1
OK249669.1
OK249670.1
OK249671.1
OK249672.1
OK249674.1
OK249675.1
OK249676.1
OK249678.1
OK249679.1
OK249680.1
OK249681.1
OK249682.1
OK249683.1
OK249684.1
OK249685.1
OK249686.1
OK249687.1
OK249688.1
OK249689.1
OK249690.1
OK249691.1
OK249692.1
OK249693.1
OK249694.1
OK249696.1
OK249697.1
OK249698.1
OK249699.1
OK249701.1
OK249702.1
OK249703.1
OK249705.1
OK249706.1
OK249707.1
OK249708.1
OK249709.1
OK249710.1
OK249711.1
OK249712.1
OK249713.1
OK249714.1
OK249715.1
OK249716.1
OK249717.1
OK249719.1
OK249720.1
OK249721.1
OK249722.1
OK249724.1
OK249725.1
OK249726.1
OK249727.1
OK249728.1
OK249729.1
OK249730.1
OK249731.1
OK249733.1
OK249734.1
OK249736.1
OK249737.1
OK249738.1
OK249740.1
OK249741.1
OK249742.1
OK249743.1
OK249744.1
OK249745.1
OK249746.1
OK249747.1
OK249749.1
OK249750.1
OK249751.1
OK249752.1
OK249753.1
OK249754.1
OK249755.1
OK249756.1
OK249758.1
OK249759.1
OK249760.1
OK249761.1
OK249762.1
OK249763.1
OK249764.1
OK249765.1
OK249766.1
OK249767.1
OK249768.1
OK249769.1
OK249770.1
OK249772.1
OK249773.1
OK249774.1
OK249775.1
OK249776.1
OK249777.1
OK249778.1
OK249779.1
OK249781.1
OK249782.1
OK249783.1
OK249784.1
OK249785.1
OK249786.1
OK249787.1
OK249789.1
OK249790.1
OK249791.1
OK249792.1
OK249793.1
OK249794.1
OK249795.1
OK249796.1
OK249797.1
OK249798.1
OK249799.1
OK249800.1
OK249801.1
OK249803.1
OK249804.1
OK249805.1
OK249806.1
OK249807.1
OK249808.1
OK249809.1
OK249810.1
OK249811.1
OK249812.1
OK249814.1
OK249815.1
OK249816.1
OK249817.1
OK249819.1
OK249820.1
OK249822.1
OK249823.1
OK249824.1
OK249825.1
OK249826.1
OK249827.1
OK249828.1
OK249830.1
OK249831.1
OK249832.1
OK249833.1
OK249834.1
OK249835.1
OK249836.1
OK249838.1
OK249839.1
OK249840.1
OK249843.1
OK249844.1
OK249845.1
OK249846.1
OK249847.1
OK249849.1
OK249850.1
OK249851.1
OK249852.1
OK249853.1
OK249854.1
OK249855.1
OK249856.1
OK249858.1
OK249859.1
OK249863.1
OK249864.1
OK249866.1
OK249867.1
OK249868.1
OK249869.1
OK249871.1
OK249872.1
OK249873.1
OK249874.1
OK249875.1
OK249876.1
OK249878.1
OK249879.1
OK249881.1
OK249882.1
OK249883.1
OK249884.1
OK249885.1
OK249886.1
OK249887.1
OK249888.1
OK249889.1
OK249890.1
OK249892.1
OK249893.1
OK249894.1
OK249895.1
OK249897.1
OK249898.1
OK249899.1
OK249900.1
OK249901.1
OK249903.1
OK249904.1
OK249906.1
OK249907.1
OK249908.1
OK249909.1
OK249910.1
OK249911.1
OK249912.1
OK249913.1
OK249915.1
OK249916.1
OK249918.1
OK249919.1
OK249921.1
OK249922.1
OK249923.1
OK249925.1
OK249926.1
OK249927.1
OK249928.1
OK249929.1
OK249931.1
OK249932.1
OK249934.1
OK249935.1
OK249936.1
OK249937.1
OK249938.1
OK249939.1
OK249940.1
OK249941.1
OK249942.1
OK249943.1
OK249944.1
OK249945.1
OK249946.1
OK249947.1
OK249948.1
OK249949.1
OK249950.1
OK249951.1
OK249953.1
OK249954.1
OK249955.1
OK249956.1
OK249957.1
OK249958.1
OK249959.1
OK249960.1
OK249962.1
OK249963.1
OK249964.1
OK249965.1
OK249966.1
OK249967.1
OK249968.1
OK249969.1
OK249970.1
OK249971.1
OK249972.1
OK249975.1
OK249976.1
OK249977.1
OK249978.1
OK249980.1
OK249981.1
OK249983.1
OK249984.1
OK249985.1
OK249986.1
OK249987.1
OK249988.1
OK249989.1
OK249990.1
OK249991.1
OK249992.1
OK249993.1
OK249994.1
OK249995.1
OK249996.1
OK249997.1
OK249998.1
OK249999.1
OK250000.1
OK250001.1
OK250002.1
OK250003.1
OK250004.1
OK250005.1
OK250007.1
OK250008.1
OK250009.1
OK250010.1
OK250011.1
OK250012.1
OK250013.1
OK250014.1
OK250015.1
OK250017.1
OK250018.1
OK250020.1
OK250021.1
OK250022.1
OK250024.1
OK250025.1
OK250026.1
OK250027.1
OK250029.1
OK250030.1
OK250031.1
OK250032.1
OK250033.1
OK250034.1
OK250035.1
OK250036.1
OK250037.1
OK250038.1
OK250039.1
OK250040.1
OK250041.1
OK250042.1
OK250043.1
OK250044.1
OK250045.1
OK250046.1
OK250047.1
OK250048.1
OK250049.1
OK250050.1
OK250051.1
OK250052.1
OK250053.1
OK250054.1
OK250055.1
OK250056.1
OK250058.1
OK250059.1
OK250060.1
OK250061.1
OK250062.1
OK250063.1
OK250064.1
OK250065.1
OK250067.1
OK250068.1
OK250069.1
OK250070.1
OK250071.1
OK250072.1
OK250073.1
OK250074.1
OK250075.1
OK250076.1
OK250077.1
OK250078.1
OK250079.1
OK250080.1
OK250081.1
OK250082.1
OK250083.1
OK250084.1
OK250085.1
OK250086.1
OK250087.1
OK250088.1
OK250089.1
OK250091.1
OK250092.1
OK250093.1
OK250094.1
OK250095.1
OK250096.1
OK250097.1
OK250098.1
OK250099.1
OK250100.1
OK250101.1
OK250102.1
OK250103.1
OK250104.1
OK250105.1
OK250106.1
OK250107.1
OK250108.1
OK250110.1
OK250111.1
OK250112.1
OK250113.1
OK250114.1
OK250115.1
OK250116.1
OK250117.1
OK250118.1
OK250120.1
OK250121.1
OK250122.1
OK250123.1
OK250124.1
OK250125.1
OK250126.1
OK250127.1
OK250128.1
OK250129.1
OK250130.1
OK250131.1
OK250132.1
OK250134.1
OK250135.1
OK250136.1
OK250137.1
OK250138.1
OK250139.1
OK250140.1
OK250141.1
OK250142.1
OK250143.1
OK250144.1
OK250146.1
OK250147.1
OK250148.1
OK250149.1
OK250150.1
OK250151.1
OK250152.1
OK250153.1
OK250154.1
OK250155.1
OK250156.1
OK250157.1
OK250158.1
OK250160.1
OK250161.1
OK250162.1
OK250163.1
OK250164.1
OK250165.1
OK250166.1
OK250167.1
OK250168.1
OK250169.1
OK250170.1
OK250171.1
OK250172.1
OK250173.1
OK250174.1
OK250175.1
OK250176.1
OK250177.1
OK250178.1
OK250179.1
OK250181.1
OK250182.1
OK250183.1
OK250184.1
OK250185.1
OK250186.1
OK250187.1
OK250188.1
OK250189.1
OK250190.1
OK250191.1
OK250192.1
OK250193.1
OK250194.1
OK250195.1
OK250196.1
OK250197.1
OK250199.1
OK250200.1
OK250201.1
OK250202.1
OK250203.1
OK250204.1
OK250205.1
OK250206.1
OK250207.1
OK250208.1
OK250209.1
OK250210.1
OK250211.1
OK250212.1
OK250214.1
OK250215.1
OK250217.1
OK250218.1
OK250219.1
OK250220.1
OK250221.1
OK250223.1
OK250224.1
OK250226.1
OK250228.1
OK250229.1
OK250230.1
OK250231.1
OK250232.1
OK250233.1
OK250234.1
OK250235.1
OK250236.1
OK250237.1
OK250238.1
OK250239.1
OK250240.1
OK250242.1
OK250243.1
OK250244.1
OK250245.1
OK250246.1
OK250247.1
OK250248.1
OK250249.1
OK250250.1
OK250252.1
OK250253.1
OK250254.1
OK250255.1
OK250256.1
OK250257.1
OK250258.1
OK250259.1
OK250260.1
OK250261.1
OK250262.1
OK250263.1
OK250264.1
OK250265.1
OK250266.1
OK250267.1
OK250269.1
OK250270.1
OK250271.1
OK250272.1
OK250273.1
OK250274.1
OK250276.1
OK250278.1
OK250279.1
OK250280.1
OK250281.1
OK250282.1
OK250283.1
OK250284.1
OK250285.1
OK250286.1
OK250287.1
OK250288.1
OK250289.1
OK250290.1
OK250291.1
OK250292.1
OK250294.1
OK250295.1
OK250296.1
OK250298.1
OK250299.1
OK250300.1
OK250301.1
OK250302.1
OK250303.1
OK250305.1
OK250306.1
OK250307.1
OK250308.1
OK250309.1
OK250310.1
OK250311.1
OK250312.1
OK250313.1
OK250315.1
OK250316.1
OK250317.1
OK250318.1
OK250319.1
OK250320.1
OK250321.1
OK250322.1
OK250325.1
OK250326.1
OK250327.1
OK250328.1
OK250329.1
OK250330.1
OK250331.1
OK250332.1
OK250334.1
OK250335.1
OK250336.1
OK250337.1
OK250338.1
OK250339.1
OK250340.1
OK250341.1
OK250342.1
OK250343.1
OK250344.1
OK250345.1
OK250347.1
OK250348.1
OK250350.1
OK250351.1
OK250352.1
OK250353.1
OK250354.1
OK250355.1
OK250356.1
OK250358.1
OK250359.1
OK250360.1
OK250361.1
OK250362.1
OK250363.1
OK250364.1
OK250365.1
OK250366.1
OK250367.1
OK250369.1
OK250370.1
OK250371.1
OK250374.1
OK250376.1
OK250377.1
OK250378.1
OK250379.1
OK250380.1
OK250381.1
OK250382.1
OK250384.1
OK250385.1
OK250387.1
OK250388.1
OK250389.1
OK250390.1
OK250391.1
OK250392.1
OK250394.1
OK250395.1
OK250396.1
OK250399.1
OK250400.1
OK250401.1
OK250402.1
OK250403.1
OK250404.1
OK250406.1
OK250407.1
OK250408.1
OK250409.1
OK250412.1
OK250413.1
OK250414.1
OK250416.1
OK250418.1
OK250420.1
OK250422.1
OK250423.1
OK250424.1
OK250425.1
OK250426.1
OK250427.1
OK250428.1
OK250429.1
OK250432.1
OK250433.1
OK250434.1
OK250436.1
OK250438.1
OK250440.1
OK250442.1
OK250443.1
OK250444.1
OK250446.1
OK250447.1
OK250448.1
OK250449.1
OK250450.1
OK250452.1
OK250453.1
OK250454.1
OK250457.1
OK250458.1
OK250459.1
OK250460.1
OK250461.1
OK250462.1
OK250463.1
OK250464.1
OK250465.1
OK250466.1
OK250469.1
OK250471.1
OK250472.1
OK250473.1
OK250475.1
OK250476.1
OK250477.1
OK250478.1
OK250480.1
OK250482.1
OK250483.1
OK250484.1
OK250485.1
OK250486.1
OK250487.1
OK250488.1
OK250489.1
OK250490.1
OK250491.1
OK250492.1
OK250494.1
OK250495.1
OK250496.1
OK250497.1
OK250498.1
OK250499.1
OK250500.1
OK250502.1
OK250503.1
OK250504.1
OK250505.1
OK250507.1
OK250508.1
OK250509.1
OK250511.1
OK250512.1
OK250515.1
OK250516.1
OK250517.1
OK250518.1
OK250519.1
OK250521.1
OK250524.1
OK250525.1
OK250526.1
OK250528.1
OK250530.1
OK250531.1
OK250533.1
OK250535.1
OK250536.1
OK250537.1
OK250538.1
OK250539.1
OK250540.1
OK250541.1
OK250542.1
OK250543.1
OK250545.1
OK250546.1
OK250547.1
OK250548.1
OK250550.1
OK250551.1
OK250552.1
OK250554.1
OK250555.1
OK250556.1
OK250557.1
OK250559.1
OK250560.1
OK250562.1
OK250564.1
OK250565.1
OK250566.1
OK250567.1
OK250569.1
OK250570.1
OK250571.1
OK250572.1
OK250573.1
OK250574.1
OK250575.1
OK250576.1
OK250577.1
OK250578.1
OK250579.1
OK250580.1
OK250581.1
OK250582.1
OK250583.1
OK250584.1
OK250585.1
OK250586.1
OK250587.1
OK250588.1
OK250589.1
OK250590.1
OK250591.1
OK250592.1
OK250593.1
OK250594.1
OK250595.1
OK250596.1
OK250597.1
OK250598.1
OK250599.1
OK250600.1
OK250601.1
OK250603.1
OK250604.1
OK250605.1
OK250606.1
OK250607.1
OK250608.1
OK250609.1
OK250610.1
OK250612.1
OK250613.1
OK250614.1
OK250615.1
OK250616.1
OK250617.1
OK250618.1
OK250619.1
OK250620.1
OK250621.1
OK250622.1
OK250623.1
OK250624.1
OK250625.1
OK250626.1
OK250627.1
OK250628.1
OK250630.1
OK250631.1
OK250632.1
OK250634.1
OK250636.1
OK250637.1
OK250638.1
OK250639.1
OK250640.1
OK250642.1
OK250644.1
OK250645.1
OK250646.1
OK250647.1
OK250648.1
OK250649.1
OK250650.1
OK250651.1
OK250652.1
OK250654.1
OK250655.1
OK250656.1
OK250657.1
OK250658.1
OK250659.1
OK250660.1
OK250662.1
OK250663.1
OK250664.1
OK250665.1
OK250666.1
OK250667.1
OK250670.1
OK250671.1
OK250672.1
OK250673.1
OK250674.1
OK250675.1
OK250676.1
OK250677.1
OK250678.1
OK250679.1
OK250680.1
OK250681.1
OK250682.1
OK250683.1
OK250684.1
OK250685.1
OK250686.1
OK250687.1
OK250688.1
OK250689.1
OK250690.1
OK250691.1
OK250692.1
OK250694.1
OK250695.1
OK250696.1
OK250697.1
OK250698.1
OK250699.1
OK250700.1
OK250701.1
OK250703.1
OK250704.1
OK250706.1
OK250708.1
OK250709.1
OK250710.1
OK250712.1
OK250713.1
OK250714.1
OK250716.1
OK250717.1
OK250718.1
OK250719.1
OK250720.1
OK250721.1
OK250722.1
OK250723.1
OK250724.1
OK250725.1
OK250726.1
OK250727.1
OK250728.1
OK250729.1
OK250730.1
OK250731.1
OK250732.1
OK250733.1
OK250734.1
OK250735.1
OK250736.1
OK250737.1
OK250738.1
OK250739.1
OK250740.1
OK250741.1
OK250742.1
OK250743.1
OK250745.1
OK250746.1
OK250747.1
OK250748.1
OK250749.1
OK250750.1
OK250751.1
OK250752.1
OK250753.1
OK250754.1
OK250755.1
OK250756.1
OK250757.1
OK250758.1
OK250759.1
OK250760.1
OK250761.1
OK250762.1
OK250763.1
OK250765.1
OK250766.1
OK250767.1
OK250768.1
OK250769.1
OK250770.1
OK250771.1
OK250772.1
OK250773.1
OK250774.1
OK250775.1
OK250777.1
OK250778.1
OK250779.1
OK250780.1
OK250782.1
OK250783.1
OK250785.1
OK250786.1
OK250787.1
OK250789.1
OK250790.1
OK250791.1
OK250793.1
OK250794.1
OK250795.1
OK250796.1
OK250798.1
OK250799.1
OK250800.1
OK250801.1
OK250802.1
OK250803.1
OK250805.1
OK250806.1
OK250807.1
OK250808.1
OK250811.1
OK250812.1
OK250814.1
OK250816.1
OK250817.1
OK250818.1
OK250819.1
OK250820.1
OK250821.1
OK250822.1
OK250823.1
OK250824.1
OK250825.1
OK250826.1
OK250827.1
OK250828.1
OK250829.1
OK250830.1
OK250831.1
OK250832.1
OK250833.1
OK250835.1
OK250836.1
OK250837.1
OK250838.1
OK250839.1
OK250840.1
OK250841.1
OK250842.1
OK250843.1
OK250844.1
OK250845.1
OK250846.1
OK250847.1
OK250849.1
OK250850.1
OK250852.1
OK250853.1
OK250854.1
OK250855.1
OK250856.1
OK250857.1
OK250859.1
OK250860.1
OK250862.1
OK250863.1
OK250864.1
OK250865.1
OK250866.1
OK250867.1
OK250868.1
OK250869.1
OK250870.1
OK250871.1
OK250872.1
OK250873.1
OK250874.1
OK250875.1
OK250876.1
OK250877.1
OK250878.1
OK250879.1
OK250880.1
OK250881.1
OK250882.1
OK250883.1
OK250885.1
OK250886.1
OK250887.1
OK250888.1
OK250889.1
OK250890.1
OK250893.1
OK250895.1
OK250896.1
OK250897.1
OK250898.1
OK250900.1
OK250902.1
OK250903.1
OK250904.1
OK250905.1
OK250906.1
OK250907.1
OK250908.1
OK250909.1
OK250911.1
OK250913.1
OK250914.1
OK250915.1
OK250916.1
OK250917.1
OK250918.1
OK250920.1
OK250921.1
OK250922.1
OK250923.1
OK250925.1
OK250926.1
OK250927.1
OK250928.1
OK250929.1
OK250931.1
OK250932.1
OK250933.1
OK250934.1
OK250935.1
OK250936.1
OK250937.1
OK250939.1
OK250940.1
OK250942.1
OK250943.1
OK250944.1
OK250945.1
OK250947.1
OK250949.1
OK250951.1
OK250952.1
OK250954.1
OK250955.1
OK250956.1
OK250957.1
OK250958.1
OK250959.1
OK250960.1
OK250962.1
OK250964.1
OK250965.1
OK250966.1
OK250967.1
OK250968.1
OK250969.1
OK250970.1
OK250971.1
OK250972.1
OK250973.1
OK250974.1
OK250975.1
OK250976.1
OK250977.1
OK250978.1
OK250979.1
OK250980.1
OK250982.1
OK250983.1
OK250984.1
OK250985.1
OK250986.1
OK250988.1
OK250989.1
OK250990.1
OK250992.1
OK250993.1
OK250994.1
OK250995.1
OK250996.1
OK250997.1
OK250999.1
OK251000.1
OK251001.1
OK251002.1
OK251003.1
OK251004.1
OK251005.1
OK251007.1
OK251008.1
OK251009.1
OK251010.1
OK251013.1
OK251014.1
OK251015.1
OK251016.1
OK251017.1
OK251018.1
OK251019.1
OK251020.1
OK251021.1
OK251022.1
OK251023.1
OK251024.1
OK251025.1
OK251026.1
OK251027.1
OK251028.1
OK251029.1
OK251030.1
OK251031.1
OK251032.1
OK251033.1
OK251034.1
OK251035.1
OK251038.1
OK251040.1
OK251041.1
OK251042.1
OK251043.1
OK251044.1
OK251045.1
OK251046.1
OK251047.1
OK251049.1
OK251050.1
OK251051.1
OK251052.1
OK251053.1
OK251054.1
OK251056.1
OK251058.1
OK251059.1
OK251060.1
OK251061.1
OK251062.1
OK251063.1
OK251064.1
OK251065.1
OK251066.1
OK251067.1
OK251068.1
OK251069.1
OK251070.1
OK251072.1
OK251073.1
OK251074.1
OK251075.1
OK251076.1
OK251077.1
OK251078.1
OK251080.1
OK251081.1
OK251082.1
OK251083.1
OK251084.1
OK251085.1
OK251086.1
OK251087.1
OK251088.1
OK251090.1
OK251091.1
OK251092.1
OK251093.1
OK251094.1
OK251095.1
OK251096.1
OK251097.1
OK251098.1
OK251099.1
OK251100.1
OK251101.1
OK251102.1
OK251103.1
OK251104.1
OK251105.1
OK251106.1
OK251109.1
OK251110.1
OK251111.1
OK251113.1
OK251115.1
OK251117.1
OK251118.1
OK251119.1
OK251120.1
OK251121.1
OK251122.1
OK251123.1
OK251124.1
OK251125.1
OK251126.1
OK251127.1
OK251128.1
OK251129.1
OK251130.1
OK251131.1
OK251132.1
OK251133.1
OK251134.1
OK251136.1
OK251137.1
OK251138.1
OK251139.1
OK251140.1
OK251141.1
OK251143.1
OK251144.1
OK251145.1
OK251146.1
OK251147.1
OK251148.1
OK251150.1
OK251151.1
OK251152.1
OK251153.1
OK251154.1
OK251156.1
OK251157.1
OK251158.1
OK251159.1
OK251160.1
OK251161.1
OK251162.1
OK251163.1
OK251164.1
OK251165.1
OK251166.1
OK251167.1
OK251168.1
OK251169.1
OK251170.1
OK251171.1
OK251173.1
OK251174.1
OK251175.1
OK251176.1
OK251177.1
OK251178.1
OK251179.1
OK251180.1
OK251181.1
OK251182.1
OK251183.1
OK251184.1
OK251185.1
OK251186.1
OK251187.1
OK251188.1
OK251190.1
OK251191.1
OK251192.1
OK251193.1
OK251194.1
OK251195.1
OK251196.1
OK251197.1
OK251198.1
OK251199.1
OK251200.1
OK251201.1
OK251203.1
OK251204.1
OK251205.1
OK251206.1
OK251207.1
OK251208.1
OK251209.1
OK251210.1
OK251211.1
OK251212.1
OK251213.1
OK251214.1
OK251215.1
OK251216.1
OK251217.1
OK251218.1
OK251219.1
OK251220.1
OK251221.1
OK251222.1
OK251223.1
OK251224.1
OK251227.1
OK251228.1
OK251229.1
OK251230.1
OK251231.1
OK251232.1
OK251233.1
OK251234.1
OK251235.1
OK251236.1
OK251237.1
OK251238.1
OK251241.1
OK251242.1
OK251244.1
OK251245.1
OK251246.1
OK251247.1
OK251248.1
OK251249.1
OK251250.1
OK251251.1
OK251252.1
OK251253.1
OK251255.1
OK251256.1
OK251257.1
OK251258.1
OK251259.1
OK251260.1
OK251261.1
OK251262.1
OK251263.1
OK251264.1
OK251265.1
OK251266.1
OK251267.1
OK251268.1
OK251269.1
OK251270.1
OK251272.1
OK251274.1
OK251275.1
OK251277.1
OK251278.1
OK251279.1
OK251281.1
OK251282.1
OK251283.1
OK251284.1
OK251285.1
OK251286.1
OK251288.1
OK251291.1
OK251292.1
OK251293.1
OK251294.1
OK251295.1
OK251298.1
OK251299.1
OK251300.1
OK251302.1
OK251303.1
OK251305.1
OK251306.1
OK251307.1
OK251308.1
OK251309.1
OK251310.1
OK251311.1
OK251312.1
OK251313.1
OK251314.1
OK251315.1
OK251316.1
OK251317.1
OK251319.1
OK251320.1
OK251321.1
OK251322.1
OK251323.1
OK251324.1
OK251325.1
OK251326.1
OK251327.1
OK251328.1
OK251330.1
OK251331.1
OK251332.1
OK251333.1
OK251334.1
OK251335.1
OK251336.1
OK251337.1
OK251338.1
OK251339.1
OK251340.1
OK251341.1
OK251342.1
OK251343.1
OK251344.1
OK251345.1
OK251346.1
OK251347.1
OK251348.1
OK251349.1
OK251350.1
OK251351.1
OK251352.1
OK251353.1
OK251354.1
OK251356.1
OK251357.1
OK251359.1
OK251360.1
OK251362.1
OK251363.1
OK251364.1
OK251365.1
OK251366.1
OK251367.1
OK251368.1
OK251369.1
OK251370.1
OK251371.1
OK251373.1
OK251374.1
OK251375.1
OK251376.1
OK251378.1
OK251380.1
OK251381.1
OK251382.1
OK251383.1
OK251384.1
OK251385.1
OK251386.1
OK251387.1
OK251388.1
OK251389.1
OK251390.1
OK251391.1
OK251392.1
OK251393.1
OK251394.1
OK251395.1
OK251396.1
OK251397.1
OK251398.1
OK251399.1
OK251400.1
OK251402.1
OK251403.1
OK251404.1
OK251405.1
OK251406.1
OK251408.1
OK251409.1
OK251410.1
OK251411.1
OK251412.1
OK251413.1
OK251414.1
OK251416.1
OK251417.1
OK251418.1
OK251419.1
OK251420.1
OK251421.1
OK251422.1
OK251423.1
OK251424.1
OK251425.1
OK251426.1
OK251427.1
OK251428.1
OK251429.1
OK251430.1
OK251431.1
OK251432.1
OK251433.1
OK251434.1
OK251435.1
OK251436.1
OK251437.1
OK251438.1
OK251439.1
OK251440.1
OK251441.1
OK251442.1
OK251443.1
OK251444.1
OK251445.1
OK251446.1
OK251447.1
OK251448.1
OK251450.1
OK251451.1
OK251452.1
OK251456.1
OK251457.1
OK251458.1
OK251459.1
OK251460.1
OK251461.1
OK251463.1
OK251464.1
OK251465.1
OK251466.1
OK251467.1
OK251468.1
OK251469.1
OK251471.1
OK251472.1
OK251473.1
OK251474.1
OK251476.1
OK251477.1
OK251478.1
OK251479.1
OK251480.1
OK251481.1
OK251482.1
OK251483.1
OK251484.1
OK251485.1
OK251486.1
OK251487.1
OK251488.1
OK251489.1
OK251490.1
OK251491.1
OK251492.1
OK251493.1
OK251494.1
OK251496.1
OK251497.1
OK251500.1
OK251501.1
OK251502.1
OK251504.1
OK251505.1
OK251506.1
OK251507.1
OK251508.1
OK251509.1
OK251511.1
OK251512.1
OK251513.1
OK251514.1
OK251515.1
OK251516.1
OK251518.1
OK251519.1
OK251520.1
OK251521.1
OK251524.1
OK251525.1
OK251526.1
OK251528.1
OK251529.1
OK251530.1
OK251531.1
OK251532.1
OK251533.1
OK251534.1
OK251535.1
OK251536.1
OK251537.1
OK251538.1
OK251539.1
OK251540.1
OK251541.1
OK251542.1
OK251543.1
OK251544.1
OK251545.1
OK251546.1
OK251547.1
OK251548.1
OK251549.1
OK251551.1
OK251552.1
OK251553.1
OK251554.1
OK251555.1
OK251556.1
OK251557.1
OK251558.1
OK251559.1
OK251561.1
OK251562.1
OK251563.1
OK251564.1
OK251565.1
OK251566.1
OK251567.1
OK251569.1
OK251571.1
OK251572.1
OK251573.1
OK251574.1
OK251576.1
OK251577.1
OK251578.1
OK251579.1
OK251580.1
OK251581.1
OK251582.1
OK251583.1
OK251584.1
OK251585.1
OK251586.1
OK251587.1
OK251588.1
OK251589.1
OK251590.1
OK251591.1
OK251592.1
OK251593.1
OK251594.1
OK251595.1
OK251597.1
OK251599.1
OK251600.1
OK251601.1
OK251603.1
OK251604.1
OK251605.1
OK251606.1
OK251608.1
OK251609.1
OK251610.1
OK251611.1
OK251615.1
OK251616.1
OK251617.1
OK251618.1
OK251619.1
OK251620.1
OK251621.1
OK251622.1
OK251623.1
OK251625.1
OK251626.1
OK251627.1
OK251629.1
OK251630.1
OK251631.1
OK251632.1
OK251633.1
OK251634.1
OK251635.1
OK251636.1
OK251637.1
OK251638.1
OK251639.1
OK251640.1
OK251641.1
OK251642.1
OK251643.1
OK251644.1
OK251645.1
OK251646.1
OK251647.1
OK251648.1
OK251649.1
OK251650.1
OK251651.1
OK251652.1
OK251654.1
OK251655.1
OK251656.1
OK251658.1
OK251660.1
OK251661.1
OK251662.1
OK251663.1
OK251664.1
OK251665.1
OK251666.1
OK251667.1
OK251668.1
OK251670.1
OK251671.1
OK251672.1
OK251673.1
OK251674.1
OK251675.1
OK251676.1
OK251678.1
OK251679.1
OK251680.1
OK251681.1
OK251682.1
OK251683.1
OK251684.1
OK251685.1
OK251686.1
OK251687.1
OK251688.1
OK251690.1
OK251693.1
OK251694.1
OK251696.1
OK251697.1
OK251698.1
OK251699.1
OK251700.1
OK251701.1
OK251702.1
OK251703.1
OK251704.1
OK251705.1
OK251706.1
OK251708.1
OK251709.1
OK251710.1
OK251711.1
OK251712.1
OK251713.1
OK251714.1
OK251715.1
OK251716.1
OK251718.1
OK251719.1
OK251720.1
OK251721.1
OK251724.1
OK251725.1
OK251726.1
OK251727.1
OK251729.1
OK251730.1
OK251731.1
OK251733.1
OK251734.1
OK251736.1
OK251738.1
OK251740.1
OK251742.1
OK251743.1
OK251744.1
OK251745.1
OK251746.1
OK251748.1
OK251750.1
OK251751.1
OK251752.1
OK251753.1
OK251754.1
OK251755.1
OK251756.1
OK251757.1
OK251758.1
OK251760.1
OK251761.1
OK251762.1
OK251765.1
OK251766.1
OK251768.1
OK251769.1
OK251770.1
OK251771.1
OK251772.1
OK251773.1
OK251774.1
OK251775.1
OK251776.1
OK251777.1
OK251779.1
OK251780.1
OK251781.1
OK251782.1
OK251783.1
OK251784.1
OK251785.1
OK251786.1
OK251787.1
OK251788.1
OK251789.1
OK251792.1
OK251794.1
OK251795.1
OK251796.1
OK251797.1
OK251798.1
OK251799.1
OK251800.1
OK251802.1
OK251803.1
OK251804.1
OK251806.1
OK251807.1
OK251809.1
OK251810.1
OK251811.1
OK251813.1
OK251815.1
OK251816.1
OK251817.1
OK251818.1
OK251819.1
OK251820.1
OK251821.1
OK251822.1
OK251823.1
OK251826.1
OK251827.1
OK251828.1
OK251829.1
OK251830.1
OK251831.1
OK251832.1
OK251833.1
OK251834.1
OK251835.1
OK251836.1
OK251837.1
OK251838.1
OK251839.1
OK251840.1
OK251841.1
OK251843.1
OK251844.1
OK251845.1
OK251846.1
OK251847.1
OK251848.1
OK251850.1
OK251851.1
OK251853.1
OK251854.1
OK251855.1
OK251856.1
OK251857.1
OK251858.1
OK251859.1
OK251860.1
OK251861.1
OK251862.1
OK251863.1
OK251864.1
OK251866.1
OK251867.1
OK251868.1
OK251869.1
OK251870.1
OK251871.1
OK251872.1
OK251874.1
OK251875.1
OK251876.1
OK251877.1
OK251878.1
OK251879.1
OK251880.1
OK251881.1
OK251882.1
OK251883.1
OK251884.1
OK251885.1
OK251886.1
OK251887.1
OK251888.1
OK251889.1
OK251890.1
OK251891.1
OK251892.1
OK251893.1
OK251894.1
OK251895.1
OK251896.1
OK251897.1
OK251898.1
OK251899.1
OK251900.1
OK251901.1
OK251903.1
OK251904.1
OK251905.1
OK251906.1
OK251908.1
OK251910.1
OK251912.1
OK251913.1
OK251914.1
OK251916.1
OK251917.1
OK251918.1
OK251919.1
OK251920.1
OK251922.1
OK251923.1
OK251924.1
OK251925.1
OK251926.1
OK251927.1
OK251928.1
OK251929.1
OK251931.1
OK251932.1
OK251933.1
OK251934.1
OK251935.1
OK251936.1
OK251937.1
OK251938.1
OK251939.1
OK251941.1
OK251942.1
OK251943.1
OK251944.1
OK251945.1
OK251946.1
OK251947.1
OK251948.1
OK251949.1
OK251950.1
OK251951.1
OK251952.1
OK251953.1
OK251955.1
OK251957.1
OK251958.1
OK251960.1
OK251961.1
OK251962.1
OK251963.1
OK251964.1
OK251965.1
OK251966.1
OK251967.1
OK251968.1
OK251969.1
OK251970.1
OK251971.1
OK251972.1
OK251974.1
OK251975.1
OK251976.1
OK251977.1
OK251978.1
OK251979.1
OK251980.1
OK251981.1
OK251982.1
OK251983.1
OK251984.1
OK251985.1
OK251986.1
OK251987.1
OK251988.1
OK251989.1
OK251990.1
OK251991.1
OK251992.1
OK251993.1
OK251994.1
OK251995.1
OK251996.1
OK251997.1
OK251998.1
OK252000.1
OK252001.1
OK252002.1
OK252003.1
OK252005.1
OK252007.1
OK252008.1
OK252009.1
OK252010.1
OK252011.1
OK252012.1
OK252013.1
OK252014.1
OK252015.1
OK252016.1
OK252018.1
OK252019.1
OK252020.1
OK252021.1
OK252022.1
OK252023.1
OK252025.1
OK252026.1
OK252027.1
OK252028.1
OK252029.1
OK252030.1
OK252031.1
OK252032.1
OK252033.1
OK252034.1
OK252035.1
OK252036.1
OK252037.1
OK252039.1
OK252040.1
OK252041.1
OK252042.1
OK252043.1
OK252044.1
OK252045.1
OK252046.1
OK252047.1
OK252048.1
OK252050.1
OK252051.1
OK252052.1
OK252053.1
OK252054.1
OK252055.1
OK252056.1
OK252057.1
OK252058.1
OK252059.1
OK252060.1
OK252061.1
OK252062.1
OK252064.1
OK252065.1
OK252066.1
OK252068.1
OK252069.1
OK252070.1
OK252071.1
OK252073.1
OK252074.1
OK252075.1
OK252076.1
OK252077.1
OK252078.1
OK252079.1
OK252080.1
OK252081.1
OK252082.1
OK252083.1
OK252084.1
OK252086.1
OK252087.1
OK252088.1
OK252089.1
OK252090.1
OK252091.1
OK252092.1
OK252093.1
OK252094.1
OK252095.1
OK252096.1
OK252097.1
OK252099.1
OK252100.1
OK252101.1
OK252102.1
OK252103.1
OK252104.1
OK252105.1
OK252106.1
OK252107.1
OK252108.1
OK252110.1
OK252112.1
OK252113.1
OK252114.1
OK252115.1
OK252116.1
OK252117.1
OK252120.1
OK252121.1
OK252122.1
OK252123.1
OK252125.1
OK252128.1
OK252129.1
OK252132.1
OK252133.1
OK252135.1
OK252136.1
OK252137.1
OK252138.1
OK252139.1
OK252140.1
OK252142.1
OK252143.1
OK252145.1
OK252148.1
OK252150.1
OK252151.1
OK252152.1
OK252153.1
OK252154.1
OK252156.1
OK252157.1
OK252158.1
OK252159.1
OK252160.1
OK252161.1
OK252163.1
OK252164.1
OK252165.1
OK252166.1
OK252167.1
OK252168.1
OK252169.1
OK252170.1
OK252171.1
OK252172.1
OK252173.1
OK252174.1
OK252175.1
OK252176.1
OK252177.1
OK252178.1
OK252179.1
OK252180.1
OK252182.1
OK252185.1
OK252186.1
OK252187.1
OK252189.1
OK252190.1
OK252191.1
OK252192.1
OK252193.1
OK252194.1
OK252195.1
OK252196.1
OK252197.1
OK252198.1
OK252199.1
OK252200.1
OK252201.1
OK252202.1
OK252203.1
OK252204.1
OK252205.1
OK252207.1
OK252209.1
OK252210.1
OK252211.1
OK252212.1
OK252213.1
OK252214.1
OK252215.1
OK252216.1
OK252217.1
OK252219.1
OK252220.1
OK252221.1
OK252222.1
OK252223.1
OK252224.1
OK252225.1
OK252227.1
OK252228.1
OK252232.1
OK252233.1
OK252234.1
OK252236.1
OK252238.1
OK252239.1
OK252240.1
OK252242.1
OK252243.1
OK252244.1
OK252245.1
OK252246.1
OK252247.1
OK252248.1
OK252249.1
OK252250.1
OK252251.1
OK252253.1
OK252254.1
OK252255.1
OK252256.1
OK252257.1
OK252258.1
OK252259.1
OK252261.1
OK252262.1
OK252265.1
OK252266.1
OK252267.1
OK252268.1
OK252269.1
OK252270.1
OK252271.1
OK252272.1
OK252274.1
OK252275.1
OK252276.1
OK252277.1
OK252278.1
OK252279.1
OK252280.1
OK252281.1
OK252282.1
OK252283.1
OK252285.1
OK252286.1
OK252287.1
OK252288.1
OK252289.1
OK252290.1
OK252292.1
OK252293.1
OK252294.1
OK252295.1
OK252296.1
OK252297.1
OK252298.1
OK252299.1
OK252300.1
OK252301.1
OK252302.1
OK252303.1
OK252304.1
OK252305.1
OK252306.1
OK252308.1
OK252309.1
OK252310.1
OK252312.1
OK252313.1
OK252314.1
OK252315.1
OK252316.1
OK252317.1
OK252318.1
OK252319.1
OK252320.1
OK252323.1
OK252325.1
OK252326.1
OK252327.1
OK252328.1
OK252329.1
OK252330.1
OK252331.1
OK252332.1
OK252333.1
OK252334.1
OK252335.1
OK252336.1
OK252337.1
OK252338.1
OK252339.1
OK252340.1
OK252341.1
OK252343.1
OK252344.1
OK252345.1
OK252346.1
OK252347.1
OK252348.1
OK252350.1
OK252351.1
OK252352.1
OK252353.1
OK252354.1
OK252355.1
OK252356.1
OK252357.1
OK252358.1
OK252359.1
OK252361.1
OK252362.1
OK252363.1
OK252364.1
OK252365.1
OK252366.1
OK252367.1
OK252368.1
OK252369.1
OK252370.1
OK252372.1
OK252373.1
OK252374.1
OK252376.1
OK252377.1
OK252378.1
OK252379.1
OK252383.1
OK252385.1
OK252386.1
OK252387.1
OK252388.1
OK252390.1
OK252391.1
OK252392.1
OK252393.1
OK252394.1
OK252395.1
OK252396.1
OK252398.1
OK252399.1
OK252400.1
OK252401.1
OK252402.1
OK252403.1
OK252404.1
OK252405.1
OK252407.1
OK252408.1
OK252409.1
OK252410.1
OK252412.1
OK252413.1
OK252414.1
OK252415.1
OK252416.1
OK252417.1
OK252418.1
OK252419.1
OK252421.1
OK252423.1
OK252424.1
OK252425.1
OK252426.1
OK252427.1
OK252428.1
OK252430.1
OK252431.1
OK252432.1
OK252434.1
OK252435.1
OK252436.1
OK252437.1
OK252438.1
OK252439.1
OK252440.1
OK252441.1
OK252442.1
OK252443.1
OK252444.1
OK252446.1
OK252447.1
OK252448.1
OK252449.1
OK252450.1
OK252452.1
OK252454.1
OK252455.1
OK252456.1
OK252458.1
OK252459.1
OK252461.1
OK252462.1
OK252463.1
OK252464.1
OK252465.1
OK252466.1
OK252467.1
OK252468.1
OK252469.1
OK252470.1
OK252472.1
OK252473.1
OK252474.1
OK252475.1
OK252476.1
OK252477.1
OK252478.1
OK252479.1
OK252480.1
OK252481.1
OK252482.1
OK252483.1
OK252485.1
OK252486.1
OK252487.1
OK252488.1
OK252489.1
OK252490.1
OK252491.1
OK252492.1
OK252493.1
OK252494.1
OK252495.1
OK252496.1
OK252497.1
OK252498.1
OK252499.1
OK252501.1
OK252502.1
OK252504.1
OK252505.1
OK252506.1
OK252507.1
OK252508.1
OK252509.1
OK252510.1
OK252511.1
OK252512.1
OK252514.1
OK252515.1
OK252516.1
OK252517.1
OK252518.1
OK252519.1
OK252520.1
OK252521.1
OK252522.1
OK252523.1
OK252524.1
OK252525.1
OK252526.1
OK252528.1
OK252529.1
OK252530.1
OK252531.1
OK252533.1
OK252534.1
OK252535.1
OK252536.1
OK252537.1
OK252540.1
OK252541.1
OK252542.1
OK252543.1
OK252544.1
OK252546.1
OK252547.1
OK252548.1
OK252549.1
OK252551.1
OK252552.1
OK252555.1
OK252556.1
OK252557.1
OK252558.1
OK252560.1
OK252561.1
OK252562.1
OK252563.1
OK252564.1
OK252565.1
OK252566.1
OK252567.1
OK252568.1
OK252569.1
OK252570.1
OK252571.1
OK252572.1
OK252573.1
OK252574.1
OK252576.1
OK252577.1
OK252578.1
OK252579.1
OK252580.1
OK252581.1
OK252582.1
OK252583.1
OK252584.1
OK252585.1
OK252588.1
OK252590.1
OK252591.1
OK252592.1
OK252593.1
OK252594.1
OK252595.1
OK252596.1
OK252597.1
OK252598.1
OK252599.1
OK252600.1
OK252601.1
OK252602.1
OK252604.1
OK252605.1
OK252607.1
OK252608.1
OK252609.1
OK252610.1
OK252612.1
OK252613.1
OK252614.1
OK252615.1
OK252616.1
OK252617.1
OK252618.1
OK252619.1
OK252621.1
OK252622.1
OK252623.1
OK252624.1
OK252626.1
OK252627.1
OK252628.1
OK252629.1
OK252632.1
OK252633.1
OK252634.1
OK252635.1
OK252637.1
OK252638.1
OK252639.1
OK252640.1
OK252641.1
OK252642.1
OK252643.1
OK252644.1
OK252645.1
OK252646.1
OK252647.1
OK252648.1
OK252649.1
OK252650.1
OK252651.1
OK252652.1
OK252653.1
OK252654.1
OK252655.1
OK252656.1
OK252657.1
OK252658.1
OK252659.1
OK252660.1
OK252661.1
OK252662.1
OK252665.1
OK252666.1
OK252667.1
OK252668.1
OK252669.1
OK252670.1
OK252671.1
OK252672.1
OK252673.1
OK252674.1
OK252675.1
OK252676.1
OK252677.1
OK252678.1
OK252679.1
OK252680.1
OK252681.1
OK252682.1
OK252683.1
OK252684.1
OK252685.1
OK252686.1
OK252687.1
OK252688.1
OK252689.1
OK252690.1
OK252693.1
OK252694.1
OK252695.1
OK252697.1
OK252698.1
OK252699.1
OK252700.1
OK252701.1
OK252702.1
OK252703.1
OK252704.1
OK252705.1
OK252706.1
OK252707.1
OK252708.1
OK252709.1
OK252710.1
OK252711.1
OK252712.1
OK252713.1
OK252714.1
OK252715.1
OK252716.1
OK252717.1
OK252718.1
OK252719.1
OK252720.1
OK252722.1
OK252723.1
OK252724.1
OK252725.1
OK252726.1
OK252728.1
OK252729.1
OK252730.1
OK252731.1
OK252732.1
OK252733.1
OK252735.1
OK252738.1
OK252739.1
OK252741.1
OK252742.1
OK252743.1
OK252745.1
OK252746.1
OK252747.1
OK252748.1
OK252749.1
OK252750.1
OK252751.1
OK252752.1
OK252753.1
OK252754.1
OK252757.1
OK252758.1
OK252759.1
OK252760.1
OK252761.1
OK252762.1
OK252763.1
OK252764.1
OK252765.1
OK252766.1
OK252767.1
OK252768.1
OK252769.1
OK252770.1
OK252771.1
OK252772.1
OK252773.1
OK252774.1
OK252775.1
OK252776.1
OK252777.1
OK252778.1
OK252780.1
OK252781.1
OK252782.1
OK252784.1
OK252785.1
OK252787.1
OK252788.1
OK252789.1
OK252790.1
OK252791.1
OK252792.1
OK252793.1
OK252794.1
OK252795.1
OK252797.1
OK252798.1
OK252799.1
OK252800.1
OK252801.1
OK252802.1
OK252803.1
OK252804.1
OK252805.1
OK252806.1
OK252808.1
OK252809.1
OK252810.1
OK252811.1
OK252812.1
OK252814.1
OK252815.1
OK252816.1
OK252817.1
OK252818.1
OK252819.1
OK252820.1
OK252821.1
OK252822.1
OK252823.1
OK252824.1
OK252826.1
OK252827.1
OK252829.1
OK252830.1
OK252831.1
OK252832.1
OK252833.1
OK252834.1
OK252836.1
OK252837.1
OK252839.1
OK252840.1
OK252841.1
OK252842.1
OK252843.1
OK252844.1
OK252845.1
OK252846.1
OK252847.1
OK252848.1
OK252849.1
OK252850.1
OK252851.1
OK252852.1
OK252853.1
OK252854.1
OK252855.1
OK252856.1
OK252857.1
OK252858.1
OK252859.1
OK252860.1
OK252861.1
OK252862.1
OK252863.1
OK252864.1
OK252866.1
OK252867.1
OK252868.1
OK252869.1
OK252870.1
OK252871.1
OK252872.1
OK252873.1
OK252874.1
OK252875.1
OK252876.1
OK252877.1
OK252878.1
OK252879.1
OK252880.1
OK252881.1
OK252882.1
OK252884.1
OK252885.1
OK252886.1
OK252887.1
OK252888.1
OK252889.1
OK252890.1
OK252891.1
OK252893.1
OK252894.1
OK252895.1
OK252896.1
OK252897.1
OK252898.1
OK252899.1
OK252900.1
OK252902.1
OK252903.1
OK252905.1
OK252906.1
OK252908.1
OK252909.1
OK252910.1
OK252911.1
OK252912.1
OK252913.1
OK252914.1
OK252915.1
OK252916.1
OK252917.1
OK252918.1
OK252920.1
OK252921.1
OK252923.1
OK252924.1
OK252925.1
OK252926.1
OK252927.1
OK252928.1
OK252929.1
OK252930.1
OK252931.1
OK252932.1
OK252933.1
OK252934.1
OK252935.1
OK252936.1
OK252937.1
OK252938.1
OK252939.1
OK252940.1
OK252941.1
OK252942.1
OK252943.1
OK252944.1
OK252945.1
OK252946.1
OK252948.1
OK252949.1
OK252950.1
OK252951.1
OK252952.1
OK252953.1
OK252955.1
OK252956.1
OK252957.1
OK252958.1
OK252960.1
OK252962.1
OK252963.1
OK252965.1
OK252966.1
OK252967.1
OK252968.1
OK252969.1
OK252970.1
OK252972.1
OK252973.1
OK252974.1
OK252975.1
OK252976.1
OK252978.1
OK252979.1
OK252980.1
OK252981.1
OK252982.1
OK252983.1
OK252984.1
OK252985.1
OK252986.1
OK252987.1
OK252988.1
OK252989.1
OK252990.1
OK252991.1
OK252992.1
OK252993.1
OK252994.1
OK254046.1
OK254047.1
OK254048.1
OK254049.1
OK254050.1
OK254051.1
OK254052.1
OK254053.1
OK254054.1
OK254055.1
OK254056.1
OK254057.1
OK254058.1
OK254059.1
OK254060.1
OK254061.1
OK254062.1
OK254063.1
OK254064.1
OK254065.1
OK254066.1
OK254067.1
OK254068.1
OK254069.1
OK254070.1
OK254071.1
OK254072.1
OK254073.1
OK254074.1
OK254075.1
OK254076.1
OK254077.1
OK254078.1
OK254079.1
OK254080.1
OK254081.1
OK254082.1
OK254083.1
OK254084.1
OK254085.1
OK254086.1
OK254087.1
OK254088.1
OK254089.1
OK254090.1
OK254091.1
OK254092.1
OK254093.1
OK254094.1
OK254095.1
OK254096.1
OK254097.1
OK254098.1
OK254100.1
OK254101.1
OK254102.1
OK254103.1
OK254104.1
OK254105.1
OK254106.1
OK254107.1
OK254108.1
OK254109.1
OK254110.1
OK254111.1
OK254112.1
OK254113.1
OK254114.1
OK254115.1
OK254116.1
OK254117.1
OK254118.1
OK254119.1
OK254120.1
OK254121.1
OK254123.1
OK254124.1
OK254125.1
OK254126.1
OK254127.1
OK254128.1
OK254129.1
OK254130.1
OK254131.1
OK254220.1
OK254221.1
OK254222.2
OK254223.1
OK254224.1
OK254225.1
OK254226.2
OK254227.1
OK254228.1
OK254229.1
OK254230.1
OK254231.1
OK254232.1
OK254233.1
OK254234.1
OK254235.1
OK254236.1
OK254237.1
OK254238.1
OK254239.2
OK254240.1
OK254241.1
OK254242.2
OK254243.1
OK254244.2
OK254245.1
OK254246.1
OK254247.1
OK254248.1
OK254249.2
OK254250.1
OK254251.1
OK254252.1
OK254253.1
OK254254.1
OK254255.1
OK254256.1
OK254257.1
OK254258.1
OK254259.1
OK254260.1
OK254261.1
OK254262.1
OK254263.1
OK254264.2
OK254265.1
OK254266.1
OK254267.1
OK254268.1
OK254269.1
OK254270.1
OK254271.1
OK254272.1
OK254273.1
OK254274.2
OK254275.1
OK254276.1
OK254277.2
OK254278.1
OK254279.1
OK254280.1
OK254281.1
OK254282.1
OK254283.1
OK254284.1
OK254285.1
OK254286.1
OK254287.1
OK254288.1
OK254289.1
OK254290.1
OK254291.1
OK254292.1
OK254293.1
OK254294.1
OK254295.1
OK254296.2
OK254297.1
OK254298.1
OK254299.1
OK254300.1
OK254301.1
OK254302.1
OK254303.1
OK254304.2
OK254305.1
OK254306.1
OK254307.1
OK254308.1
OK254309.1
OK254310.1
OK254311.1
OK254312.2
OK254313.1
OK254314.1
OK254315.2
OK254316.1
OK254317.1
OK254318.1
OK254319.1
OK254320.1
OK254321.1
OK254322.1
OK254323.1
OK254324.1
OK254325.1
OK254326.2
OK254327.1
OK254328.1
OK254329.1
OK254330.1
OK254331.1
OK254332.1
OK254333.2
OK254334.1
OK254335.2
OK254336.2
OK254337.1
OK254338.1
OK254339.1
OK254340.1
OK254341.1
OK254342.1
OK254343.1
OK254344.2
OK254345.2
OK254346.1
OK254347.2
OK254348.1
OK254349.1
OK254350.1
OK254351.2
OK254352.1
OK254353.1
OK254354.1
OK254355.1
OK254356.1
OK254357.1
OK254358.1
OK254359.1
OK254360.1
OK254361.2
OK254362.2
OK254363.1
OK254364.1
OK254365.1
OK254366.1
OK254367.1
OK254368.1
OK254369.2
OK254370.1
OK254371.1
OK254372.1
OK254373.1
OK254374.2
OK254375.1
OK254376.1
OK254377.1
OK254378.1
OK254379.1
OK254380.1
OK254381.1
OK254382.1
OK254383.1
OK254384.1
OK254385.1
OK254386.1
OK254387.1
OK254388.2
OK254389.1
OK254390.1
OK254391.1
OK254392.1
OK254393.1
OK254394.1
OK254395.1
OK254396.1
OK254397.1
OK254398.2
OK254399.1
OK254400.1
OK254401.1
OK254402.1
OK254403.1
OK254404.1
OK254405.1
OK254406.1
OK254407.1
OK254408.1
OK254409.1
OK254410.1
OK254411.1
OK254412.1
OK254413.1
OK254414.1
OK254415.1
OK254416.1
OK254417.1
OK254418.1
OK254419.1
OK254420.1
OK254421.1
OK254422.1
OK254423.1
OK254424.1
OK254425.1
OK254426.1
OK254427.1
OK254428.1
OK254429.1
OK254430.1
OK254431.1
OK254432.1
OK254433.1
OK254434.1
OK254435.1
OK254436.1
OK254437.1
OK254438.1
OK254439.1
OK254440.1
OK254441.1
OK254442.2
OK254443.1
OK254444.1
OK254445.1
OK254446.1
OK254447.1
OK254448.1
OK254449.1
OK254450.1
OK254451.1
OK254452.1
OK254453.1
OK254454.1
OK254455.1
OK254456.1
OK254457.1
OK254458.1
OK254459.1
OK254460.1
OK254461.1
OK254462.1
OK254463.1
OK254464.1
OK254465.1
OK254466.1
OK254467.1
OK254468.1
OK254469.1
OK254470.1
OK254471.1
OK254472.1
OK254473.1
OK254474.1
OK254475.2
OK254476.1
OK254477.1
OK254478.1
OK254479.2
OK254480.1
OK254481.1
OK254482.1
OK254483.1
OK254484.1
OK254485.1
OK254486.1
OK254487.2
OK254488.1
OK254489.1
OK254490.1
OK254491.1
OK254492.1
OK254493.1
OK254494.1
OK254495.1
OK254496.2
OK254497.1
OK254498.1
OK254499.1
OK254500.1
OK254501.1
OK254502.1
OK254503.1
OK254504.1
OK254505.1
OK254506.2
OK254507.1
OK254508.1
OK254509.1
OK254510.1
OK254511.1
OK254512.2
OK254513.1
OK254514.1
OK254515.1
OK254516.1
OK254517.1
OK254518.1
OK254519.1
OK254520.1
OK254521.1
OK254522.2
OK254523.2
OK254524.1
OK254525.1
OK254526.1
OK254527.1
OK254528.1
OK254529.1
OK254530.1
OK254531.1
OK254532.1
OK254533.1
OK254534.1
OK254535.1
OK254536.2
OK254537.2
OK254538.1
OK254539.1
OK254540.1
OK254541.1
OK254542.1
OK254543.1
OK254544.2
OK254545.2
OK254546.1
OK254547.1
OK254548.1
OK254549.1
OK254550.1
OK254551.1
OK254552.1
OK254553.1
OK254554.1
OK254555.1
OK254556.1
OK254557.1
OK254558.1
OK254559.1
OK254560.1
OK254561.1
OK254562.1
OK254563.2
OK254564.2
OK254565.1
OK254566.1
OK254567.1
OK254568.1
OK254569.1
OK254570.1
OK254571.1
OK254572.1
OK254573.1
OK254574.1
OK254575.1
OK254576.1
OK254577.1
OK254578.2
OK254579.1
OK254580.1
OK254581.1
OK254582.1
OK254583.1
OK254584.1
OK254585.1
OK254586.1
OK254587.1
OK254588.1
OK254589.1
OK254590.1
OK254591.1
OK254592.2
OK254593.1
OK254594.1
OK254595.1
OK254596.2
OK254597.2
OK254598.2
OK254599.1
OK254600.1
OK254601.1
OK254602.1
OK254603.1
OK254604.1
OK254605.1
OK254606.1
OK254607.1
OK254608.1
OK254609.1
OK254610.1
OK254611.1
OK254612.1
OK254613.1
OK254614.1
OK254615.1
OK254616.1
OK254617.1
OK254618.1
OK254619.1
OK254620.1
OK254621.1
OK254622.1
OK254623.1
OK254624.1
OK254625.2
OK254626.1
OK254627.1
OK254628.1
OK254629.2
OK254630.1
OK254631.1
OK254632.1
OK254633.1
OK254634.1
OK254635.1
OK254636.2
OK254637.1
OK254638.2
OK254639.2
OK254640.1
OK254641.1
OK254642.1
OK254643.1
OK254644.1
OK254645.1
OK254646.1
OK254647.1
OK254648.1
OK254649.1
OK254650.1
OK254651.2
OK254652.1
OK254653.1
OK254654.2
OK254655.1
OK254656.1
OK254657.1
OK254658.1
OK254659.1
OK254660.1
OK254661.2
OK254662.1
OK254663.1
OK254664.1
OK254665.1
OK254666.1
OK254667.1
OK254668.2
OK254669.1
OK254670.2
OK254671.1
OK254672.1
OK254673.1
OK254674.1
OK254675.1
OK254676.1
OK254677.1
OK254678.1
OK254679.1
OK254680.1
OK254681.1
OK254682.2
OK254683.1
OK254684.1
OK254685.1
OK254686.1
OK254687.1
OK254688.1
OK254689.2
OK254690.1
OK254691.1
OK254692.1
OK254693.1
OK254694.1
OK254695.1
OK254696.1
OK254697.1
OK254698.1
OK254699.1
OK254700.1
OK254701.1
OK254702.1
OK254703.1
OK254704.1
OK254705.1
OK254706.1
OK254707.1
OK254708.1
OK254709.1
OK254710.1
OK254711.1
OK254712.2
OK254713.1
OK254714.1
OK254715.1
OK254716.1
OK254717.1
OK254718.1
OK254719.1
OK254720.1
OK254721.1
OK254722.1
OK254723.1
OK254724.1
OK254725.1
OK254726.2
OK254727.1
OK254728.1
OK254729.1
OK254730.1
OK254731.1
OK254732.1
OK254733.1
OK254734.1
OK254735.1
OK254736.1
OK254737.1
OK254738.1
OK254739.1
OK254740.2
OK254741.1
OK254742.2
OK254743.1
OK254744.1
OK254745.2
OK254746.1
OK254747.2
OK254748.1
OK254749.1
OK254750.1
OK254751.1
OK254752.1
OK254753.2
OK254754.2
OK254755.1
OK254756.1
OK254757.2
OK254758.1
OK254759.1
OK254760.1
OK254761.2
OK254762.1
OK254763.1
OK254764.1
OK254765.1
OK254766.1
OK254767.1
OK254768.1
OK254769.1
OK254770.1
OK254771.1
OK254772.1
OK254773.1
OK254774.1
OK254775.1
OK254776.1
OK254777.1
OK254778.1
OK254779.1
OK254780.1
OK254781.1
OK254782.1
OK254783.1
OK254784.1
OK254785.1
OK254786.1
OK254787.1
OK254788.1
OK254789.1
OK254790.1
OK254791.1
OK254792.1
OK254793.1
OK254794.1
OK254795.2
OK254796.1
OK254797.1
OK254798.2
OK254799.1
OK254800.1
OK254801.1
OK254802.1
OK254803.1
OK254804.1
OK254805.1
OK254806.1
OK254807.2
OK254808.1
OK254809.1
OK254810.1
OK254811.1
OK254812.1
OK254813.1
OK254814.1
OK254815.1
OK254816.1
OK254817.1
OK254818.1
OK254819.1
OK254820.1
OK254821.1
OK254822.1
OK256212.1
OK256213.1
OK256214.1
OK256215.1
OK256216.1
OK256217.1
OK256218.1
OK256219.1
OK256220.1
OK256221.1
OK256222.1
OK256223.1
OK256224.1
OK256225.1
OK256226.1
OK256227.1
OK256228.1
OK256229.1
OK256230.1
OK256231.1
OK256232.1
OK256233.1
OK256234.1
OK256235.1
OK256236.1
OK256237.1
OK256238.1
OK256239.1
OK256240.1
OK256241.1
OK256242.1
OK256243.1
OK256244.1
OK256245.1
OK256246.1
OK256247.1
OK256248.1
OK256249.1
OK256250.1
OK256251.1
OK256252.1
OK256253.1
OK256254.1
OK256255.1
OK256256.1
OK256257.1
OK256258.1
OK256259.1
OK256260.1
OK256261.1
OK256262.1
OK256263.1
OK256264.1
OK256265.1
OK256266.1
OK256267.1
OK256268.1
OK256269.1
OK256270.1
OK256271.1
OK256272.1
OK256273.1
OK256274.1
OK256275.1
OK256276.1
OK256277.1
OK256278.1
OK256279.1
OK256280.1
OK256281.1
OK256282.1
OK256283.1
OK256284.1
OK256285.1
OK256286.1
OK256287.1
OK256288.1
OK256289.1
OK256290.1
OK256291.1
OK256292.1
OK256293.1
OK256294.1
OK256295.1
OK256296.1
OK256297.1
OK256298.1
OK256299.1
OK256300.1
OK256301.1
OK256302.1
OK256303.1
OK256304.1
OK256305.1
OK256306.1
OK256307.1
OK256308.1
OK256309.1
OK256310.1
OK256311.1
OK256312.1
OK256313.1
OK256314.1
OK256315.1
OK256316.1
OK256317.1
OK256318.1
OK256319.1
OK256320.1
OK256321.1
OK256322.1
OK256323.1
OK256324.1
OK256325.1
OK256326.1
OK256327.1
OK256328.1
OK256329.1
OK256330.1
OK256331.1
OK256332.1
OK256333.1
OK256334.1
OK256335.1
OK256336.1
OK256337.1
OK256338.1
OK256339.1
OK256340.1
OK256341.1
OK256342.1
OK256343.1
OK256344.1
OK256345.1
OK256346.1
OK256347.1
OK256348.1
OK256349.1
OK256350.1
OK256351.1
OK256352.1
OK256353.1
OK256354.1
OK256355.1
OK256356.1
OK256357.1
OK256358.1
OK256359.1
OK256360.1
OK256361.1
OK256362.1
OK256363.1
OK256364.1
OK256365.1
OK256366.1
OK256367.1
OK256368.1
OK256369.1
OK256370.1
OK256371.1
OK256372.1
OK256373.1
OK256374.1
OK256375.1
OK256376.1
OK256377.1
OK256378.1
OK256379.1
OK256380.1
OK256381.1
OK256382.1
OK256383.1
OK256384.1
OK256385.1
OK256386.1
OK256387.1
OK256388.1
OK256389.1
OK256390.1
OK256391.1
OK256392.1
OK256393.1
OK256394.1
OK256395.1
OK256396.1
OK256397.1
OK256398.1
OK256399.1
OK256400.1
OK256401.1
OK256402.1
OK256403.1
OK256404.1
OK256405.1
OK256406.1
OK256407.1
OK256408.1
OK256409.1
OK256410.1
OK256411.1
OK256412.1
OK256413.1
OK256414.1
OK256415.1
OK256416.1
OK256417.1
OK256418.1
OK256419.1
OK256420.1
OK256421.1
OK256422.1
OK256423.1
OK256424.1
OK256425.1
OK256426.1
OK256427.1
OK256428.1
OK256429.1
OK256430.1
OK256431.1
OK256432.1
OK256433.1
OK256434.1
OK256435.1
OK256436.1
OK256437.1
OK256438.1
OK256439.1
OK256440.1
OK256441.1
OK256442.1
OK256443.1
OK256444.1
OK256445.1
OK256446.1
OK256447.1
OK256448.1
OK256449.1
OK256450.1
OK256451.1
OK256452.1
OK256453.1
OK256454.1
OK256455.1
OK256456.1
OK256457.1
OK256458.1
OK256459.1
OK256460.1
OK256461.1
OK256462.1
OK256463.1
OK256464.1
OK256465.1
OK256466.1
OK256467.1
OK256468.1
OK256469.1
OK256470.1
OK256471.1
OK256472.1
OK256473.1
OK256474.1
OK256475.1
OK256476.1
OK256477.1
OK256478.1
OK256479.1
OK256480.1
OK256481.1
OK256482.1
OK256483.1
OK256484.1
OK256485.1
OK256486.1
OK256487.1
OK256488.1
OK256489.1
OK256490.1
OK256491.1
OK256492.1
OK256493.1
OK256494.1
OK256495.1
OK256496.1
OK256497.1
OK256498.1
OK256499.1
OK256500.1
OK256501.1
OK256502.1
OK256503.1
OK256504.1
OK256505.1
OK256506.1
OK256507.1
OK256508.1
OK256509.1
OK256510.1
OK256511.1
OK256512.1
OK256513.1
OK256514.1
OK256515.1
OK256516.1
OK256517.1
OK256518.1
OK256519.1
OK256520.1
OK256521.1
OK256522.1
OK256523.1
OK256524.1
OK256525.1
OK256526.1
OK256527.1
OK256528.1
OK256529.1
OK256530.1
OK256531.1
OK256532.1
OK256533.1
OK256534.1
OK256535.1
OK256536.1
OK256537.1
OK256538.1
OK256539.1
OK256540.1
OK256541.1
OK256542.1
OK256543.1
OK256544.1
OK256545.1
OK256546.1
OK256547.1
OK256548.1
OK256549.1
OK256550.1
OK256551.1
OK256552.1
OK256553.1
OK256554.1
OK256555.1
OK256556.1
OK256557.1
OK256558.1
OK256559.1
OK256560.1
OK256561.1
OK256562.1
OK256563.1
OK256564.1
OK256565.1
OK256566.1
OK256567.1
OK256568.1
OK256569.1
OK256570.1
OK256571.1
OK256572.1
OK256573.1
OK256574.1
OK256575.1
OK256576.1
OK256577.1
OK256578.1
OK256579.1
OK256580.1
OK256581.1
OK256582.1
OK256583.1
OK256584.1
OK256585.1
OK256586.1
OK256587.1
OK256588.1
OK256589.1
OK256590.1
OK256591.1
OK256592.1
OK256593.1
OK256594.1
OK256595.1
OK256596.1
OK256597.1
OK256598.1
OK256599.1
OK256600.1
OK256601.1
OK256602.1
OK256603.1
OK256604.1
OK256605.1
OK256606.1
OK256607.1
OK256608.1
OK256609.1
OK256610.1
OK256611.1
OK256612.1
OK256613.1
OK256614.1
OK256615.1
OK256616.1
OK256617.1
OK256618.1
OK256619.1
OK256620.1
OK256621.1
OK256622.1
OK256623.1
OK256624.1
OK256625.1
OK256626.1
OK256627.1
OK256628.1
OK256629.1
OK256630.1
OK256631.1
OK256632.1
OK256633.1
OK256634.1
OK256635.1
OK256636.1
OK256637.1
OK256638.1
OK256639.1
OK256640.1
OK256641.1
OK256642.1
OK256643.1
OK256644.1
OK256645.1
OK256646.1
OK256647.1
OK256648.1
OK256649.1
OK256650.1
OK256651.1
OK256652.1
OK256653.1
OK256654.1
OK256655.1
OK256656.1
OK256657.1
OK256658.1
OK256659.1
OK256660.1
OK256661.1
OK256662.1
OK256663.1
OK256664.1
OK256665.1
OK256666.1
OK256667.1
OK256668.1
OK256669.1
OK256670.1
OK256671.1
OK256672.1
OK256673.1
OK256674.1
OK256675.1
OK256676.1
OK256677.1
OK256678.1
OK256679.1
OK256680.1
OK256681.1
OK256682.1
OK256683.1
OK256684.1
OK256685.1
OK256686.1
OK256687.1
OK256688.1
OK256689.1
OK256690.1
OK256691.1
OK256692.1
OK256693.1
OK256694.1
OK256695.1
OK256696.1
OK256697.1
OK256698.1
OK256699.1
OK256700.1
OK256701.1
OK256702.1
OK256703.1
OK256704.1
OK256705.1
OK256706.1
OK256707.1
OK256708.1
OK256709.1
OK256710.1
OK256711.1
OK256712.1
OK256713.1
OK256714.1
OK256715.1
OK256716.1
OK256717.1
OK256718.1
OK256719.1
OK256720.1
OK256721.1
OK256722.1
OK256723.1
OK256724.1
OK256725.1
OK256726.1
OK256727.1
OK256728.1
OK256729.1
OK256730.1
OK256731.1
OK256732.1
OK256733.1
OK256734.1
OK256735.1
OK256736.1
OK256737.1
OK256738.1
OK256739.1
OK256740.1
OK256741.1
OK256742.1
OK256743.1
OK256744.1
OK256745.1
OK256746.1
OK256747.1
OK256748.1
OK256749.1
OK256750.1
OK256751.1
OK256752.1
OK256753.1
OK256754.1
OK256755.1
OK256756.1
OK256757.1
OK256758.1
OK256759.1
OK256760.1
OK256761.1
OK256762.1
OK256763.1
OK256764.1
OK256765.1
OK256766.1
OK256767.1
OK256768.1
OK256769.1
OK256770.1
OK256771.1
OK256772.1
OK256773.1
OK256774.1
OK256775.1
OK256776.1
OK256777.1
OK256778.1
OK256779.1
OK256780.1
OK256781.1
OK256782.1
OK256783.1
OK256784.1
OK256785.1
OK256786.1
OK256787.1
OK256788.1
OK256789.1
OK256790.1
OK256791.1
OK256792.1
OK256793.1
OK256794.1
OK256795.1
OK256796.1
OK256797.1
OK256798.1
OK256799.1
OK256800.1
OK256801.1
OK256802.1
OK256803.1
OK256804.1
OK256805.1
OK256806.1
OK256807.1
OK256808.1
OK256809.1
OK256810.1
OK256811.1
OK256812.1
OK256813.1
OK256814.1
OK256815.1
OK256816.1
OK256817.1
OK256818.1
OK256819.1
OK256820.1
OK256821.1
OK256822.1
OK256823.1
OK256824.1
OK256825.1
OK256826.1
OK256827.1
OK256828.1
OK256829.1
OK256830.1
OK256831.1
OK256832.1
OK256833.1
OK256834.1
OK256835.1
OK256836.1
OK256837.1
OK256838.1
OK256839.1
OK256840.1
OK256841.1
OK256842.1
OK256843.1
OK256844.1
OK256845.1
OK256846.1
OK256847.1
OK256848.1
OK256849.1
OK256850.1
OK256851.1
OK256852.1
OK256853.1
OK256854.1
OK256855.1
OK256856.1
OK256857.1
OK256858.1
OK256859.1
OK256860.1
OK256861.1
OK256862.1
OK256863.1
OK256864.1
OK256865.1
OK256866.1
OK256867.1
OK256868.1
OK256869.1
OK256870.1
OK256871.1
OK256872.1
OK256873.1
OK256874.1
OK256875.1
OK256876.1
OK256877.1
OK257216.1
OK257217.1
OK257218.1
OK257219.1
OK257220.1
OK257221.1
OK257222.1
OK257223.1
OK257224.1
OK257225.1
OK257226.1
OK257227.1
OK257228.1
OK257229.1
OK257230.1
OK257231.1
OK257232.1
OK257233.1
OK257234.1
OK257235.1
OK257236.1
OK257237.1
OK257238.1
OK257239.1
OK257240.1
OK257241.1
OK257242.1
OK257243.1
OK257244.1
OK257245.1
OK257246.1
OK257247.1
OK257248.1
OK257249.1
OK257250.1
OK257251.1
OK257252.1
OK257253.1
OK257254.1
OK257255.1
OK257256.1
OK257257.1
OK257258.1
OK257259.1
OK257260.1
OK257261.1
OK257262.1
OK257263.1
OK257264.1
OK257265.1
OK257266.1
OK257267.1
OK257268.1
OK257269.1
OK257270.1
OK257271.1
OK257272.1
OK257273.1
OK257274.1
OK257275.1
OK257276.1
OK257277.1
OK257278.1
OK257279.1
OK257280.1
OK257281.1
OK257282.1
OK257283.1
OK257284.1
OK257285.1
OK257286.1
OK257287.1
OK257288.1
OK257289.1
OK257290.1
OK257291.1
OK257292.1
OK257293.1
OK257294.1
OK257295.1
OK257296.1
OK257297.1
OK257298.1
OK257299.1
OK257300.1
OK257301.1
OK257302.1
OK257303.1
OK257304.1
OK257305.1
OK257306.1
OK257307.1
OK257308.1
OK257309.1
OK257310.1
OK257311.1
OK257312.1
OK257313.1
OK257314.1
OK257315.1
OK257316.1
OK257317.1
OK257318.1
OK257319.1
OK257320.1
OK257321.1
OK257322.1
OK257323.1
OK257324.1
OK257325.1
OK257326.1
OK257327.1
OK257328.1
OK257329.1
OK257330.1
OK257331.1
OK257332.1
OK257333.1
OK257334.1
OK257335.1
OK257336.1
OK257337.1
OK257338.1
OK257339.1
OK257340.1
OK257341.1
OK257342.1
OK257343.1
OK257344.1
OK257345.1
OK257346.1
OK257347.1
OK257348.1
OK257349.1
OK257350.1
OK257351.1
OK257352.1
OK257353.1
OK257354.1
OK257355.1
OK257356.1
OK257357.1
OK257358.1
OK257359.1
OK257360.1
OK257361.1
OK257362.1
OK257363.1
OK257364.1
OK257365.1
OK257366.1
OK257367.1
OK257368.1
OK257369.1
OK257370.1
OK257371.1
OK257372.1
OK257373.1
OK257374.1
OK257375.1
OK257376.1
OK257377.1
OK257378.1
OK257379.1
OK257380.1
OK257381.1
OK257382.1
OK257383.1
OK257384.1
OK257385.1
OK257386.1
OK257387.1
OK257388.1
OK257389.1
OK257390.1
OK257391.1
OK257392.1
OK257393.1
OK257394.1
OK257395.1
OK257396.1
OK257397.1
OK257398.1
OK257399.1
OK257400.1
OK257401.1
OK257402.1
OK257403.1
OK257404.1
OK257405.1
OK257406.1
OK257407.1
OK257408.1
OK257409.1
OK257410.1
OK257411.1
OK257412.1
OK257413.1
OK257414.1
OK257415.1
OK257416.1
OK257417.1
OK257418.1
OK257419.1
OK257420.1
OK257421.1
OK257422.1
OK257423.1
OK257424.1
OK257425.1
OK257426.1
OK257427.1
OK257428.1
OK257429.1
OK257430.1
OK257431.1
OK257432.1
OK257433.1
OK257434.1
OK257435.1
OK257436.1
OK257437.1
OK257438.1
OK257439.1
OK257440.1
OK257441.1
OK257442.1
OK257443.1
OK257444.1
OK257445.1
OK257446.1
OK257447.1
OK257448.1
OK257449.1
OK257450.1
OK257451.1
OK257452.1
OK257453.1
OK257454.1
OK257455.1
OK257456.1
OK257457.1
OK257458.1
OK257459.1
OK257460.1
OK257461.1
OK257462.1
OK257463.1
OK257464.1
OK257465.1
OK257466.1
OK257467.1
OK257468.1
OK257469.1
OK257470.1
OK257471.1
OK257472.1
OK257473.1
OK257474.1
OK257475.1
OK257476.1
OK257477.1
OK257478.1
OK257479.1
OK257480.1
OK257481.1
OK257482.1
OK257483.1
OK257484.1
OK258195.1
OK258196.1
OK258197.1
OK258198.1
OK258199.1
OK258200.1
OK258201.1
OK258202.1
OK258203.1
OK258204.1
OK258205.1
OK258206.1
OK258207.1
OK258208.1
OK258209.1
OK258210.1
OK258211.1
OK258212.1
OK258213.1
OK258214.1
OK258215.1
OK258216.1
OK258217.1
OK258218.1
OK258219.1
OK258220.1
OK258221.1
OK258222.1
OK258223.1
OK258224.1
OK258225.1
OK258226.1
OK258227.1
OK258228.1
OK258229.1
OK258230.1
OK258231.1
OK258232.1
OK258233.1
OK258234.1
OK258235.1
OK258236.1
OK258237.1
OK258238.1
OK258239.1
OK258240.1
OK258241.1
OK258242.1
OK258243.1
OK258244.1
OK258245.1
OK258246.1
OK258247.1
OK258248.1
OK258249.1
OK258250.1
OK258251.1
OK258252.1
OK258253.1
OK258254.1
OK258255.1
OK258256.1
OK258257.1
OK258258.1
OK258259.1
OK258260.1
OK258261.1
OK258262.1
OK258263.1
OK258264.1
OK258265.1
OK258266.1
OK258267.1
OK258268.1
OK258269.1
OK258270.1
OK258271.1
OK258272.1
OK258273.1
OK258274.1
OK258275.1
OK258276.1
OK258277.1
OK258278.1
OK258279.1
OK258280.1
OK258281.1
OK258282.1
OK258283.1
OK258284.1
OK258288.1
OK258289.1
OK258290.1
OK258291.1
OK258292.1
OK258293.1
OK258294.1
OK258295.1
OK258296.1
OK258297.1
OK258298.1
OK258299.1
OK258300.1
OK258301.1
OK258302.1
OK258303.1
OK258304.1
OK258305.1
OK258306.1
OK258307.1
OK258308.1
OK258309.1
OK258310.1
OK258323.1
OK258324.1
OK258325.1
OK258326.1
OK258327.1
OK258328.1
OK258329.1
OK258330.1
OK258331.1
OK258332.1
OK258333.1
OK258334.1
OK258335.1
OK258336.1
OK258337.1
OK258338.1
OK258339.1
OK258340.1
OK258341.1
OK258342.1
OK258343.1
OK258344.1
OK258345.1
OK258346.1
OK258347.1
OK258348.1
OK258349.1
OK258350.1
OK258351.1
OK258352.1
OK258353.1
OK258354.1
OK258355.1
OK258356.1
OK258357.1
OK258358.1
OK258359.1
OK258360.1
OK258361.1
OK258362.1
OK258363.1
OK258364.1
OK258365.1
OK258366.1
OK258367.1
OK258368.1
OK258369.1
OK258370.1
OK258371.1
OK258372.1
OK258373.1
OK258374.1
OK258375.1
OK258376.1
OK258377.1
OK258378.1
OK258379.1
OK258380.1
OK258381.1
OK258382.1
OK258383.1
OK258384.1
OK258385.1
OK258386.1
OK258387.1
OK258388.1
OK258389.1
OK258390.1
OK258391.1
OK258392.1
OK258393.1
OK258394.1
OK258395.1
OK258396.1
OK258397.1
OK258398.1
OK258399.1
OK258400.1
OK258401.1
OK258402.1
OK258403.1
OK258404.1
OK258405.1
OK258406.1
OK258407.1
OK258408.1
OK258409.1
OK258410.1
OK258411.1
OK258412.1
OK258413.1
OK258414.1
OK258415.1
OK258416.1
OK258417.1
OK258418.1
OK258419.1
OK258420.1
OK258421.1
OK258422.1
OK258423.1
OK258424.1
OK258425.1
OK258426.1
OK258427.1
OK258428.1
OK258429.1
OK258430.1
OK258431.1
OK258432.1
OK258433.1
OK258434.1
OK258435.1
OK258436.1
OK258437.1
OK258438.1
OK258439.1
OK258440.1
OK258441.1
OK258442.1
OK258443.1
OK258444.1
OK258445.1
OK258446.1
OK258447.1
OK258448.1
OK258449.1
OK258450.1
OK258451.1
OK258452.1
OK258453.1
OK258454.1
OK258455.1
OK258456.1
OK258457.1
OK258458.1
OK258459.1
OK258460.1
OK258461.1
OK258462.1
OK258463.1
OK258464.1
OK258465.1
OK258466.1
OK258467.1
OK258468.1
OK258469.1
OK258470.1
OK258471.1
OK258472.1
OK258473.1
OK258474.1
OK258475.1
OK258476.1
OK258477.1
OK258478.1
OK258479.1
OK258480.1
OK258481.1
OK258482.1
OK258483.1
OK258484.1
OK258485.1
OK258486.1
OK258487.1
OK258488.1
OK258489.1
OK258490.1
OK258491.1
OK258492.1
OK258493.1
OK258494.1
OK258495.1
OK258496.1
OK258497.1
OK258498.1
OK258499.1
OK258500.1
OK258501.1
OK258502.1
OK258503.1
OK258504.1
OK258505.1
OK258506.1
OK258507.1
OK258508.1
OK258509.1
OK258510.1
OK258511.1
OK258512.1
OK258513.1
OK258514.1
OK258515.1
OK258516.1
OK258517.1
OK258518.1
OK258519.1
OK258520.1
OK258521.1
OK258522.1
OK258523.1
OK258524.1
OK258525.1
OK258526.1
OK258527.1
OK258528.1
OK258529.1
OK258530.1
OK258531.1
OK258532.1
OK258533.1
OK258534.1
OK258535.1
OK258536.1
OK258537.1
OK258538.1
OK258539.1
OK258540.1
OK258541.1
OK258542.1
OK258543.1
OK258544.1
OK258545.1
OK258546.1
OK258547.1
OK258548.1
OK258549.1
OK258550.1
OK258551.1
OK258552.1
OK258553.1
OK258554.1
OK258555.1
OK258556.1
OK258557.1
OK258558.1
OK258559.1
OK258560.1
OK258561.1
OK258562.1
OK258563.1
OK258564.1
OK258565.1
OK258566.1
OK258567.1
OK258568.1
OK258569.1
OK258570.1
OK258571.1
OK258572.1
OK258573.1
OK258574.1
OK258575.1
OK258576.1
OK258577.1
OK258578.1
OK258579.1
OK258580.1
OK258581.1
OK258582.1
OK258583.1
OK258584.1
OK258585.1
OK258586.1
OK258587.1
OK258588.1
OK258589.1
OK258590.1
OK258591.1
OK258592.1
OK258593.1
OK258594.1
OK258595.1
OK258596.1
OK258597.1
OK258598.1
OK258599.1
OK258600.1
OK258601.1
OK258602.1
OK258603.1
OK258604.1
OK258605.1
OK258606.1
OK258607.1
OK258608.1
OK258609.1
OK258610.1
OK258611.1
OK258612.1
OK258613.1
OK258614.1
OK258615.1
OK258616.1
OK258617.1
OK258618.1
OK258619.1
OK258620.1
OK258621.1
OK258622.1
OK258623.1
OK258624.1
OK258625.1
OK258627.1
OK258628.1
OK258629.1
OK258630.1
OK258631.1
OK258632.1
OK258633.1
OK258634.1
OK258635.1
OK258636.1
OK258637.1
OK258638.1
OK258639.1
OK258640.1
OK258641.1
OK258642.1
OK258643.1
OK258644.1
OK258645.1
OK258646.1
OK258647.1
OK258648.1
OK258649.1
OK258650.1
OK258651.1
OK258652.1
OK258653.1
OK258654.1
OK258655.1
OK258656.1
OK258657.1
OK258658.1
OK258659.1
OK258660.1
OK258661.1
OK258662.1
OK258663.1
OK258664.1
OK258665.1
OK258666.1
OK258667.1
OK258668.1
OK258669.1
OK258670.1
OK258671.1
OK258672.1
OK258673.1
OK258674.1
OK258675.1
OK258676.1
OK258677.1
OK258678.1
OK258679.1
OK258680.1
OK258681.1
OK258682.1
OK258683.1
OK258684.1
OK258685.1
OK258686.1
OK258687.1
OK258688.1
OK258689.1
OK258690.1
OK258691.1
OK258692.1
OK258693.1
OK258694.1
OK258695.1
OK258696.1
OK258697.1
OK258698.1
OK258699.1
OK258700.1
OK258701.1
OK258702.1
OK258703.1
OK258704.1
OK258705.1
OK258706.1
OK258707.1
OK258708.1
OK258709.1
OK258710.1
OK258711.1
OK258712.1
OK258713.1
OK258714.1
OK258715.1
OK258716.1
OK258717.1
OK258718.1
OK258719.1
OK258720.1
OK258721.1
OK258722.1
OK258723.1
OK258724.1
OK258725.1
OK258726.1
OK258727.1
OK258728.1
OK258729.1
OK258730.1
OK258731.1
OK258732.1
OK258733.1
OK258734.1
OK258735.1
OK258736.1
OK258737.1
OK258738.1
OK258739.1
OK258740.1
OK258741.1
OK258742.1
OK258743.1
OK258744.1
OK258745.1
OK258746.1
OK258747.1
OK258748.1
OK258749.1
OK258750.1
OK258751.1
OK258752.1
OK258753.1
OK258754.1
OK258755.1
OK258756.1
OK258757.1
OK258758.1
OK258759.1
OK258760.1
OK258761.1
OK258762.1
OK258763.1
OK258764.1
OK258765.1
OK258766.1
OK258767.1
OK258768.1
OK258769.1
OK258770.1
OK258771.1
OK258772.1
OK258773.1
OK258774.1
OK258775.1
OK258776.1
OK258777.1
OK258778.1
OK258779.1
OK258780.1
OK258781.1
OK258782.1
OK258783.1
OK258784.1
OK258785.1
OK258786.1
OK258787.1
OK258788.1
OK258789.1
OK258790.1
OK258791.1
OK258792.1
OK258793.1
OK258794.1
OK258795.1
OK258796.1
OK258797.1
OK258798.1
OK258799.1
OK258800.1
OK258801.1
OK258802.1
OK258803.1
OK258804.1
OK258805.1
OK258806.1
OK258807.1
OK258808.1
OK258809.1
OK258810.1
OK258811.1
OK258812.1
OK258813.1
OK258814.1
OK258815.1
OK258816.1
OK258817.1
OK258818.1
OK258819.1
OK258820.1
OK258821.1
OK258822.1
OK258823.1
OK258824.1
OK258825.1
OK258826.1
OK258827.1
OK258828.1
OK258829.1
OK258830.1
OK258831.1
OK258832.1
OK258833.1
OK258834.1
OK258835.1
OK258836.1
OK258837.1
OK258838.1
OK258839.1
OK258840.1
OK258841.1
OK258842.1
OK258843.1
OK258844.1
OK258845.1
OK258846.1
OK258847.1
OK258848.1
OK258849.1
OK258850.1
OK258851.1
OK258852.1
OK258853.1
OK258854.1
OK258855.1
OK258856.1
OK258857.1
OK258858.1
OK258859.1
OK258860.1
OK258861.1
OK258862.1
OK258863.1
OK258864.1
OK258865.1
OK258866.1
OK258867.1
OK258868.1
OK258869.1
OK258870.1
OK258871.1
OK258872.1
OK258873.1
OK258874.1
OK258875.1
OK258876.1
OK258877.1
OK258878.1
OK258879.1
OK258880.1
OK258881.1
OK258882.1
OK258883.1
OK258884.1
OK258885.1
OK258886.1
OK258887.1
OK258888.1
OK258889.1
OK258890.1
OK258891.1
OK258892.1
OK258893.1
OK258894.1
OK258895.1
OK258896.1
OK258897.1
OK258898.1
OK258899.1
OK258900.1
OK258901.1
OK258902.1
OK258903.1
OK258904.1
OK258905.1
OK258906.1
OK258907.1
OK258908.1
OK258909.1
OK258910.1
OK258911.1
OK258912.1
OK258913.1
OK258914.1
OK258915.1
OK258916.1
OK258917.1
OK258918.1
OK258919.1
OK258920.1
OK258921.1
OK258922.1
OK258923.1
OK258924.1
OK258925.1
OK258926.1
OK258927.1
OK258928.1
OK258929.1
OK258930.1
OK258931.1
OK258932.1
OK258933.1
OK258934.1
OK258935.1
OK258936.1
OK258937.1
OK258938.1
OK258939.1
OK258940.1
OK258941.1
OK258942.1
OK258943.1
OK258944.1
OK258945.1
OK258946.1
OK258947.1
OK258948.1
OK258949.1
OK258950.1
OK258951.1
OK258952.1
OK258953.1
OK258954.1
OK258955.1
OK258956.1
OK258957.1
OK258958.1
OK258959.1
OK258960.1
OK258961.1
OK258962.1
OK258963.1
OK258964.1
OK258965.1
OK258966.1
OK258967.1
OK258968.1
OK258969.1
OK258970.1
OK258971.1
OK258972.1
OK258973.1
OK258974.1
OK258975.1
OK258976.1
OK258977.1
OK258978.1
OK258979.1
OK258980.1
OK258981.1
OK258982.1
OK258983.1
OK258984.1
OK258985.1
OK258986.1
OK258987.1
OK258988.1
OK258989.1
OK258990.1
OK258991.1
OK258992.1
OK258993.1
OK258994.1
OK258995.1
OK258996.1
OK258997.1
OK258998.1
OK258999.1
OK259000.1
OK259001.1
OK259002.1
OK259003.1
OK259004.1
OK259005.1
OK259006.1
OK259007.1
OK259008.1
OK259009.1
OK259010.1
OK259011.1
OK259012.1
OK259013.1
OK259014.1
OK259015.1
OK259016.1
OK259017.1
OK259018.1
OK259019.1
OK259020.1
OK259021.1
OK259022.1
OK259023.1
OK259024.1
OK259025.1
OK259026.1
OK259027.1
OK259028.1
OK259029.1
OK259030.1
OK259031.1
OK259032.1
OK259033.1
OK259034.1
OK259035.1
OK259036.1
OK259037.1
OK259038.1
OK259039.1
OK259040.1
OK259041.1
OK259042.1
OK259043.1
OK259044.1
OK259045.1
OK259046.1
OK259047.1
OK259048.1
OK259049.1
OK259050.1
OK259051.1
OK259052.1
OK259053.1
OK259054.1
OK259055.1
OK259056.1
OK259057.1
OK259058.1
OK259059.1
OK259060.1
OK259061.1
OK259062.1
OK259063.1
OK259064.1
OK259065.1
OK259066.1
OK259067.1
OK259068.1
OK259069.1
OK259070.1
OK259071.1
OK259072.1
OK259073.1
OK259074.1
OK259075.1
OK259076.1
OK259077.1
OK259078.1
OK259079.1
OK259080.1
OK259081.1
OK259082.1
OK259083.1
OK259084.1
OK259085.1
OK259086.1
OK259087.1
OK259088.1
OK259089.1
OK259090.1
OK259091.1
OK259092.1
OK259093.1
OK259094.1
OK259095.1
OK259096.1
OK259097.1
OK259098.1
OK259099.1
OK259100.1
OK259101.1
OK259102.1
OK259103.1
OK259104.1
OK259105.1
OK259106.1
OK259107.1
OK259108.1
OK259109.1
OK259110.1
OK259111.1
OK259112.1
OK259113.1
OK259114.1
OK259115.1
OK259116.1
OK259117.1
OK259118.1
OK259119.1
OK259120.1
OK259121.1
OK259122.1
OK259123.1
OK259124.1
OK259125.1
OK259126.1
OK259127.1
OK259128.1
OK259129.1
OK259130.1
OK259131.1
OK259132.1
OK259133.1
OK259134.1
OK259135.1
OK259136.1
OK259137.1
OK259138.1
OK259139.1
OK259140.1
OK259141.1
OK259142.1
OK259143.1
OK259144.1
OK259145.1
OK259146.1
OK259147.1
OK259148.1
OK259149.1
OK259150.1
OK259151.1
OK259152.1
OK259153.1
OK259154.1
OK259155.1
OK259156.1
OK259157.1
OK259158.1
OK259159.1
OK259160.1
OK259161.1
OK259162.1
OK259163.1
OK259164.1
OK259165.1
OK259166.1
OK259167.1
OK259168.1
OK259169.1
OK259170.1
OK259171.1
OK259172.1
OK259173.1
OK259174.1
OK259175.1
OK259176.1
OK259177.1
OK259178.1
OK259179.1
OK259180.1
OK259181.1
OK259182.1
OK259183.1
OK259184.1
OK259185.1
OK259186.1
OK259187.1
OK259188.1
OK259189.1
OK259190.1
OK259191.1
OK259192.1
OK259193.1
OK259194.1
OK259195.1
OK259196.1
OK259197.1
OK259198.1
OK259199.1
OK259200.1
OK259201.1
OK259202.1
OK259203.1
OK259204.1
OK259205.1
OK259206.1
OK259207.1
OK259208.1
OK259209.1
OK259210.1
OK259211.1
OK259212.1
OK259213.1
OK259214.1
OK259215.1
OK259216.1
OK259217.1
OK259218.1
OK259219.1
OK259220.1
OK259221.1
OK259222.1
OK259223.1
OK259224.1
OK259225.1
OK259226.1
OK259227.1
OK259228.1
OK259229.1
OK259230.1
OK259231.1
OK259232.1
OK259233.1
OK259234.1
OK259235.1
OK259236.1
OK259237.1
OK259238.1
OK259239.1
OK259240.1
OK259241.1
OK259242.1
OK259243.1
OK259244.1
OK259245.1
OK259246.1
OK259247.1
OK259248.1
OK259249.1
OK259250.1
OK259251.1
OK259252.1
OK259253.1
OK259254.1
OK259255.1
OK259256.1
OK259257.1
OK259258.1
OK259259.1
OK259260.1
OK259261.1
OK259262.1
OK259263.1
OK259264.1
OK259265.1
OK259266.1
OK259267.1
OK259268.1
OK259269.1
OK259270.1
OK259271.1
OK259272.1
OK259273.1
OK259274.1
OK259275.1
OK259276.1
OK259277.1
OK259278.1
OK259279.1
OK259280.1
OK259281.1
OK259282.1
OK259283.1
OK259284.1
OK259285.1
OK259286.1
OK259287.1
OK259288.1
OK259289.1
OK259290.1
OK259291.1
OK259292.1
OK259293.1
OK259294.1
OK259295.1
OK259296.1
OK259297.1
OK259298.1
OK259299.1
OK259300.1
OK259301.1
OK259302.1
OK259303.1
OK259304.1
OK259305.1
OK259306.1
OK259307.1
OK259308.1
OK259309.1
OK259310.1
OK259311.1
OK259312.1
OK259313.1
OK259314.1
OK259315.1
OK259316.1
OK259317.1
OK259318.1
OK259319.1
OK259320.1
OK259321.1
OK259322.1
OK259323.1
OK259324.1
OK259325.1
OK259326.1
OK259327.1
OK259328.1
OK259329.1
OK259330.1
OK259331.1
OK259332.1
OK259333.1
OK259334.1
OK259335.1
OK259336.1
OK259337.1
OK259338.1
OK259339.1
OK259340.1
OK259341.1
OK259342.1
OK259343.1
OK259344.1
OK259345.1
OK259346.1
OK259347.1
OK259348.1
OK259349.1
OK259350.1
OK259351.1
OK259352.1
OK259353.1
OK259354.1
OK259355.1
OK259356.1
OK259357.1
OK259358.1
OK259359.1
OK259360.1
OK259361.1
OK259362.1
OK259363.1
OK259364.1
OK259365.1
OK259366.1
OK259367.1
OK259368.1
OK259369.1
OK259370.1
OK259371.1
OK259372.1
OK259373.1
OK259374.1
OK259375.1
OK259376.1
OK259377.1
OK259378.1
OK259379.1
OK259380.1
OK259381.1
OK259382.1
OK259383.1
OK259384.1
OK259385.1
OK259386.1
OK259387.1
OK259388.1
OK259389.1
OK259390.1
OK259391.1
OK259392.1
OK259393.1
OK259394.1
OK259395.1
OK259396.1
OK259397.1
OK259398.1
OK259399.1
OK259400.1
OK259401.1
OK259402.1
OK259403.1
OK259404.1
OK259405.1
OK259406.1
OK259407.1
OK259408.1
OK259409.1
OK259410.1
OK259411.1
OK259412.1
OK259413.1
OK259414.1
OK259415.1
OK259416.1
OK259417.1
OK259418.1
OK259419.1
OK259420.1
OK259421.1
OK259422.1
OK259423.1
OK259424.1
OK259425.1
OK259426.1
OK259427.1
OK259428.1
OK259429.1
OK259430.1
OK259431.1
OK259432.1
OK259433.1
OK259434.1
OK259435.1
OK259436.1
OK259437.1
OK259438.1
OK259439.1
OK259440.1
OK259441.1
OK259442.1
OK259443.1
OK259444.1
OK259445.1
OK259446.1
OK259447.1
OK259448.1
OK259449.1
OK259450.1
OK259451.1
OK259452.1
OK259453.1
OK259454.1
OK259455.1
OK259456.1
OK259457.1
OK259458.1
OK259459.1
OK259460.1
OK259461.1
OK259462.1
OK259463.1
OK259464.1
OK259465.1
OK259466.1
OK259467.1
OK259468.1
OK259469.1
OK259470.1
OK259471.1
OK259472.1
OK259473.1
OK259474.1
OK259475.1
OK259476.1
OK259477.1
OK259478.1
OK259479.1
OK259480.1
OK259481.1
OK259482.1
OK259483.1
OK259484.1
OK259485.1
OK259486.1
OK259487.1
OK259488.1
OK259489.1
OK259490.1
OK259491.1
OK259492.1
OK259493.1
OK259494.1
OK259495.1
OK259496.1
OK259497.1
OK259498.1
OK259499.1
OK259500.1
OK259501.1
OK259502.1
OK259503.1
OK259504.1
OK259505.1
OK259506.1
OK259507.1
OK259508.1
OK259509.1
OK259510.1
OK259511.1
OK259512.1
OK259513.1
OK259514.1
OK259515.1
OK259516.1
OK259517.1
OK259518.1
OK259519.1
OK259520.1
OK259521.1
OK259522.1
OK259523.1
OK259524.1
OK259525.1
OK259526.1
OK259527.1
OK259528.1
OK259529.1
OK259530.1
OK259531.1
OK259532.1
OK259533.1
OK259534.1
OK259535.1
OK259536.1
OK259537.1
OK259538.1
OK259539.1
OK259540.1
OK259541.1
OK259542.1
OK259543.1
OK259544.1
OK259545.1
OK259546.1
OK259547.1
OK259548.1
OK259549.1
OK259550.1
OK259551.1
OK259552.1
OK259553.1
OK259554.1
OK259555.1
OK259556.1
OK259557.1
OK259558.1
OK259559.1
OK259560.1
OK259561.1
OK259562.1
OK259563.1
OK259564.1
OK259565.1
OK259566.1
OK259567.1
OK259568.1
OK259569.1
OK259570.1
OK259571.1
OK259572.1
OK259573.1
OK259574.1
OK259575.1
OK259576.1
OK259577.1
OK259578.1
OK259579.1
OK259580.1
OK259581.1
OK259582.1
OK259583.1
OK259584.1
OK259585.1
OK259586.1
OK259587.1
OK259588.1
OK259589.1
OK259590.1
OK259591.1
OK259592.1
OK259593.1
OK259594.1
OK259595.1
OK259596.1
OK259597.1
OK259598.1
OK259599.1
OK259600.1
OK259601.1
OK259602.1
OK259603.1
OK259604.1
OK259605.1
OK259606.1
OK259607.1
OK259608.1
OK259609.1
OK259610.1
OK259611.1
OK259612.1
OK259613.1
OK259614.1
OK259615.1
OK259616.1
OK259617.1
OK259618.1
OK259619.1
OK259620.1
OK259621.1
OK259622.1
OK259623.1
OK259624.1
OK259625.1
OK259626.1
OK259627.1
OK259628.1
OK259629.1
OK259630.1
OK259631.1
OK259632.1
OK259633.1
OK259634.1
OK259635.1
OK259636.1
OK259637.1
OK259638.1
OK259639.1
OK259640.1
OK259641.1
OK259642.1
OK259643.1
OK259644.1
OK259645.1
OK259646.1
OK259647.1
OK259648.1
OK259649.1
OK259650.1
OK259651.1
OK259652.1
OK259653.1
OK259654.1
OK259655.1
OK259656.1
OK259657.1
OK259658.1
OK259659.1
OK259660.1
OK259661.1
OK259662.1
OK259663.1
OK259664.1
OK259665.1
OK259666.1
OK259667.1
OK259668.1
OK259669.1
OK259670.1
OK259671.1
OK259672.1
OK259673.1
OK259674.1
OK259675.1
OK259676.1
OK259677.1
OK259678.1
OK259679.1
OK259680.1
OK259681.1
OK259682.1
OK259683.1
OK259684.1
OK259685.1
OK259686.1
OK259687.1
OK259688.1
OK259689.1
OK259690.1
OK259691.1
OK259692.1
OK259693.1
OK259694.1
OK259695.1
OK259696.1
OK259697.1
OK259698.1
OK259699.1
OK259700.1
OK259701.1
OK259702.1
OK259703.1
OK259704.1
OK259705.1
OK259706.1
OK259707.1
OK259708.1
OK259709.1
OK259710.1
OK259711.1
OK259712.1
OK259713.1
OK259714.1
OK259715.1
OK259716.1
OK259717.1
OK259718.1
OK259719.1
OK259720.1
OK259721.1
OK259722.1
OK259723.1
OK259724.1
OK259725.1
OK259726.1
OK259727.1
OK259728.1
OK259729.1
OK259730.1
OK259731.1
OK259732.1
OK259733.1
OK259734.1
OK259735.1
OK259736.1
OK259737.1
OK259738.1
OK259739.1
OK259740.1
OK259741.1
OK259742.1
OK259743.1
OK259744.1
OK259745.1
OK259746.1
OK259747.1
OK259748.1
OK259749.1
OK259750.1
OK259751.1
OK259752.1
OK259753.1
OK259754.1
OK259755.1
OK259756.1
OK259757.1
OK259758.1
OK259759.1
OK259760.1
OK259761.1
OK259762.1
OK259763.1
OK259764.1
OK259765.1
OK259766.1
OK259767.1
OK259768.1
OK259769.1
OK259770.1
OK259771.1
OK259772.1
OK259773.1
OK259774.1
OK259775.1
OK259776.1
OK259777.1
OK259778.1
OK259779.1
OK259780.1
OK259781.1
OK259782.1
OK259783.1
OK259784.1
OK259785.1
OK259786.1
OK259787.1
OK259788.1
OK259789.1
OK259790.1
OK259791.1
OK259792.1
OK259793.1
OK259794.1
OK259795.1
OK259796.1
OK259797.1
OK259798.1
OK259799.1
OK259800.1
OK259801.1
OK259802.1
OK259803.1
OK259804.1
OK259805.1
OK259806.1
OK259807.1
OK259808.1
OK259809.1
OK259810.1
OK259811.1
OK259812.1
OK259813.1
OK259814.1
OK259815.1
OK259816.1
OK259817.1
OK259818.1
OK259819.1
OK259820.1
OK259821.1
OK259822.1
OK259823.1
OK259824.1
OK259825.1
OK259826.1
OK259827.1
OK259828.1
OK259829.1
OK259830.1
OK259831.1
OK259832.1
OK259833.1
OK259834.1
OK259835.1
OK259836.1
OK259837.1
OK259838.1
OK259839.1
OK259840.1
OK259841.1
OK259842.1
OK259843.1
OK259844.1
OK259845.1
OK259846.1
OK259847.1
OK259848.1
OK259849.1
OK259850.1
OK259851.1
OK259852.1
OK259853.1
OK259854.1
OK259855.1
OK259856.1
OK259857.1
OK259858.1
OK259859.1
OK259860.1
OK259861.1
OK259862.1
OK259863.1
OK259864.1
OK259865.1
OK259866.1
OK259867.1
OK259868.1
OK259869.1
OK259870.1
OK259871.1
OK259872.1
OK259873.1
OK259874.1
OK259875.1
OK259876.1
OK259877.1
OK259878.1
OK259879.1
OK259880.1
OK259881.1
OK259882.1
OK259883.1
OK259884.1
OK259885.1
OK259886.1
OK259887.1
OK259888.1
OK259889.1
OK259890.1
OK259891.1
OK259892.1
OK259893.1
OK259894.1
OK259895.1
OK259896.1
OK259897.1
OK259898.1
OK259899.1
OK259900.1
OK259901.1
OK259902.1
OK259903.1
OK259904.1
OK259905.1
OK259906.1
OK259907.1
OK259908.1
OK259909.1
OK259910.1
OK259911.1
OK259912.1
OK259913.1
OK259914.1
OK259915.1
OK259916.1
OK259917.1
OK259918.1
OK259919.1
OK259920.1
OK259921.1
OK259922.1
OK259923.1
OK259924.1
OK259925.1
OK259926.1
OK259927.1
OK259928.1
OK259929.1
OK259930.1
OK259931.1
OK259932.1
OK259933.1
OK259934.1
OK259935.1
OK259936.1
OK259937.1
OK259938.1
OK259939.1
OK259940.1
OK259941.1
OK259942.1
OK259943.1
OK259944.1
OK259945.1
OK259946.1
OK259947.1
OK259948.1
OK259949.1
OK259950.1
OK259951.1
OK259952.1
OK259953.1
OK259954.1
OK259955.1
OK259956.1
OK259957.1
OK259958.1
OK259959.1
OK259960.1
OK259961.1
OK259962.1
OK259963.1
OK259964.1
OK259965.1
OK259966.1
OK259967.1
OK259968.1
OK259969.1
OK259970.1
OK259971.1
OK259972.1
OK259973.1
OK259974.1
OK259975.1
OK259976.1
OK259977.1
OK259978.1
OK259979.1
OK259980.1
OK259981.1
OK259982.1
OK259983.1
OK259984.1
OK259985.1
OK259986.1
OK259987.1
OK259988.1
OK259989.1
OK259990.1
OK259991.1
OK259992.1
OK259993.1
OK259994.1
OK259995.1
OK259996.1
OK259997.1
OK259998.1
OK259999.1
OK260000.1
OK260001.1
OK260002.1
OK260003.1
OK260004.1
OK260005.1
OK260006.1
OK260007.1
OK260008.1
OK260009.1
OK260010.1
OK260011.1
OK260012.1
OK260013.1
OK260014.1
OK260015.1
OK260016.1
OK260017.1
OK260018.1
OK260019.1
OK260020.1
OK260021.1
OK260022.1
OK260023.1
OK260024.1
OK260025.1
OK260026.1
OK260027.1
OK260028.1
OK260029.1
OK260030.1
OK260031.1
OK260032.1
OK260033.1
OK260034.1
OK260035.1
OK260036.1
OK260037.1
OK260038.1
OK260039.1
OK260040.1
OK260041.1
OK260042.1
OK260043.1
OK260044.1
OK260045.1
OK260046.1
OK260047.1
OK260048.1
OK260049.1
OK260050.1
OK260051.1
OK260052.1
OK260053.1
OK260054.1
OK260055.1
OK260056.1
OK260057.1
OK260058.1
OK260059.1
OK260060.1
OK260061.1
OK260062.1
OK260063.1
OK260064.1
OK260065.1
OK260066.1
OK260067.1
OK260068.1
OK260069.1
OK260070.1
OK260071.1
OK260072.1
OK260073.1
OK260074.1
OK260075.1
OK260076.1
OK260077.1
OK260078.1
OK260079.1
OK260080.1
OK260081.1
OK260082.1
OK260083.1
OK260084.1
OK260085.1
OK260086.1
OK260087.1
OK260088.1
OK260089.1
OK260090.1
OK260091.1
OK260092.1
OK260093.1
OK260094.1
OK260095.1
OK260096.1
OK260097.1
OK260098.1
OK260099.1
OK260100.1
OK260101.1
OK260102.1
OK260103.1
OK260104.1
OK260105.1
OK260106.1
OK260107.1
OK260108.1
OK260109.1
OK260110.1
OK260111.1
OK260112.1
OK260113.1
OK260114.1
OK260115.1
OK260116.1
OK260117.1
OK260118.1
OK260119.1
OK260120.1
OK260121.1
OK260122.1
OK260123.1
OK260124.1
OK260125.1
OK260126.1
OK260127.1
OK260128.1
OK260129.1
OK260130.1
OK260131.1
OK260132.1
OK260133.1
OK260134.1
OK260135.1
OK260136.1
OK260137.1
OK260138.1
OK260139.1
OK260140.1
OK260141.1
OK260142.1
OK260143.1
OK260144.1
OK260145.1
OK260146.1
OK260147.1
OK260148.1
OK260149.1
OK260150.1
OK260151.1
OK260152.1
OK260153.1
OK260154.1
OK260155.1
OK260156.1
OK260157.1
OK260158.1
OK260159.1
OK260160.1
OK260161.1
OK260162.1
OK260163.1
OK260164.1
OK260165.1
OK260166.1
OK260167.1
OK260168.1
OK260169.1
OK260170.1
OK260171.1
OK260172.1
OK260173.1
OK260174.1
OK260175.1
OK260176.1
OK260177.1
OK260178.1
OK260179.1
OK260180.1
OK260181.1
OK260182.1
OK260183.1
OK260184.1
OK260185.1
OK260186.1
OK260187.1
OK260188.1
OK260189.1
OK260190.1
OK260191.1
OK260192.1
OK260193.1
OK260194.1
OK260195.1
OK260196.1
OK260197.1
OK260198.1
OK260199.1
OK260200.1
OK260201.1
OK260202.1
OK260203.1
OK260204.1
OK260205.1
OK260206.1
OK260207.1
OK260208.1
OK260209.1
OK260210.1
OK260211.1
OK260212.1
OK260213.1
OK260214.1
OK260215.1
OK260216.1
OK260217.1
OK260218.1
OK260219.1
OK260220.1
OK260221.1
OK260222.1
OK260223.1
OK260224.1
OK260225.1
OK260226.1
OK260227.1
OK260228.1
OK260229.1
OK260230.1
OK260231.1
OK260232.1
OK260233.1
OK260234.1
OK260235.1
OK260236.1
OK260237.1
OK260238.1
OK260239.1
OK260240.1
OK260241.1
OK260242.1
OK260243.1
OK260244.1
OK260245.1
OK260246.1
OK260247.1
OK260248.1
OK260249.1
OK260250.1
OK260251.1
OK260252.1
OK260253.1
OK260254.1
OK260255.1
OK260256.1
OK260257.1
OK260258.1
OK260259.1
OK260260.1
OK260261.1
OK260262.1
OK260263.1
OK260264.1
OK260265.1
OK260266.1
OK260267.1
OK260268.1
OK260269.1
OK260270.1
OK260271.1
OK260272.1
OK260273.1
OK260274.1
OK260275.1
OK260276.1
OK260277.1
OK260278.1
OK260279.1
OK260280.1
OK260281.1
OK260282.1
OK260283.1
OK260284.1
OK260285.1
OK260286.1
OK260287.1
OK260288.1
OK260289.1
OK260290.1
OK260291.1
OK260292.1
OK260293.1
OK260294.1
OK260295.1
OK260296.1
OK260297.1
OK260298.1
OK260299.1
OK260300.1
OK260301.1
OK260302.1
OK260303.1
OK260304.1
OK260305.1
OK260306.1
OK260307.1
OK260308.1
OK260309.1
OK260310.1
OK260311.1
OK260312.1
OK260313.1
OK260314.1
OK260315.1
OK260316.1
OK260317.1
OK260318.1
OK260319.1
OK260320.1
OK260321.1
OK260322.1
OK260323.1
OK260324.1
OK260325.1
OK260326.1
OK260327.1
OK260328.1
OK260329.1
OK260330.1
OK260331.1
OK260332.1
OK260333.1
OK260334.1
OK260335.1
OK260336.1
OK260337.1
OK260338.1
OK260339.1
OK260340.1
OK260341.1
OK260342.1
OK260343.1
OK260344.1
OK260345.1
OK260346.1
OK260347.1
OK260348.1
OK260349.1
OK260350.1
OK260351.1
OK260352.1
OK260353.1
OK260354.1
OK260355.1
OK260356.1
OK260357.1
OK260358.1
OK260359.1
OK260360.1
OK260361.1
OK260362.1
OK260363.1
OK260364.1
OK260365.1
OK260366.1
OK260367.1
OK260368.1
OK260369.1
OK260370.1
OK260371.1
OK260372.1
OK260373.1
OK260374.1
OK260375.1
OK260376.1
OK260377.1
OK260378.1
OK260379.1
OK260380.1
OK260381.1
OK260382.1
OK260383.1
OK260384.1
OK260385.1
OK260386.1
OK260387.1
OK260388.1
OK260389.1
OK260390.1
OK260391.1
OK260392.1
OK260393.1
OK260394.1
OK260395.1
OK260396.1
OK260397.1
OK260398.1
OK260399.1
OK260400.1
OK260401.1
OK260402.1
OK260403.1
OK260404.1
OK260405.1
OK260406.1
OK260407.1
OK260408.1
OK260409.1
OK260410.1
OK260411.1
OK260412.1
OK260413.1
OK260414.1
OK260415.1
OK260416.1
OK260417.1
OK260418.1
OK260419.1
OK260420.1
OK260421.1
OK260422.1
OK260423.1
OK260424.1
OK260425.1
OK260426.1
OK260427.1
OK260428.1
OK260429.1
OK260430.1
OK260431.1
OK260432.1
OK260433.1
OK260434.1
OK260435.1
OK260436.1
OK260437.1
OK260438.1
OK260439.1
OK260440.1
OK260441.1
OK260442.1
OK260443.1
OK260444.1
OK260445.1
OK260446.1
OK260447.1
OK260448.1
OK260449.1
OK260450.1
OK260451.1
OK260452.1
OK260453.1
OK260454.1
OK260455.1
OK260456.1
OK260457.1
OK260458.1
OK260459.1
OK260460.1
OK260461.1
OK260462.1
OK260463.1
OK260464.1
OK260465.1
OK260466.1
OK260467.1
OK260468.1
OK260469.1
OK260470.1
OK260471.1
OK260472.1
OK260473.1
OK260474.1
OK260475.1
OK260476.1
OK260477.1
OK260478.1
OK260479.1
OK260480.1
OK260481.1
OK260482.1
OK260483.1
OK260484.1
OK260485.1
OK260486.1
OK260487.1
OK260488.1
OK260489.1
OK260490.1
OK260491.1
OK260492.1
OK260493.1
OK260494.1
OK260495.1
OK260496.1
OK260497.1
OK260498.1
OK260499.1
OK260500.1
OK260501.1
OK260502.1
OK260503.1
OK260504.1
OK260505.1
OK260506.1
OK260507.1
OK260508.1
OK260509.1
OK260510.1
OK260511.1
OK260512.1
OK260513.1
OK260514.1
OK260515.1
OK260516.1
OK260517.1
OK260518.1
OK260519.1
OK260520.1
OK260521.1
OK260522.1
OK260523.1
OK260524.1
OK260525.1
OK260526.1
OK260527.1
OK260528.1
OK260529.1
OK260530.1
OK260531.1
OK260532.1
OK260533.1
OK260534.1
OK260535.1
OK260536.1
OK260537.1
OK260538.1
OK260539.1
OK260540.1
OK260541.1
OK260542.1
OK260543.1
OK260544.1
OK260545.1
OK260546.1
OK260547.1
OK260548.1
OK260549.1
OK260550.1
OK260551.1
OK260552.1
OK260553.1
OK260554.1
OK260555.1
OK260556.1
OK260557.1
OK260558.1
OK260559.1
OK260560.1
OK260561.1
OK260562.1
OK260563.1
OK260564.1
OK260565.1
OK260566.1
OK260567.1
OK260568.1
OK260569.1
OK260570.1
OK260571.1
OK260572.1
OK260573.1
OK260574.1
OK260575.1
OK260576.1
OK260577.1
OK260578.1
OK260579.1
OK260580.1
OK260581.1
OK260582.1
OK260583.1
OK260584.1
OK260585.1
OK260586.1
OK260587.1
OK260588.1
OK260589.1
OK260590.1
OK260591.1
OK260592.1
OK260593.1
OK260594.1
OK260595.1
OK260596.1
OK260597.1
OK260598.1
OK260599.1
OK260600.1
OK260601.1
OK260602.1
OK260603.1
OK260604.1
OK260605.1
OK260606.1
OK260607.1
OK260608.1
OK260609.1
OK260610.1
OK260611.1
OK260612.1
OK260613.1
OK260614.1
OK260615.1
OK260616.1
OK260617.1
OK260618.1
OK260619.1
OK260620.1
OK260621.1
OK260622.1
OK260623.1
OK260624.1
OK260625.1
OK260626.1
OK260627.1
OK260628.1
OK260629.1
OK260630.1
OK260631.1
OK260632.1
OK260633.1
OK260634.1
OK260635.1
OK260636.1
OK260637.1
OK260638.1
OK260639.1
OK260640.1
OK260641.1
OK260642.1
OK260643.1
OK260644.1
OK260645.1
OK260646.1
OK260647.1
OK260648.1
OK260649.1
OK260650.1
OK260651.1
OK260652.1
OK260653.1
OK260654.1
OK260655.1
OK260656.1
OK260657.1
OK260658.1
OK260659.1
OK260660.1
OK260661.1
OK260662.1
OK260663.1
OK260664.1
OK260665.1
OK260666.1
OK260667.1
OK260668.1
OK260669.1
OK260670.1
OK260671.1
OK260672.1
OK260673.1
OK260674.1
OK260675.1
OK260676.1
OK260677.1
OK260678.1
OK260679.1
OK260680.1
OK260681.1
OK260682.1
OK260683.1
OK260684.1
OK260685.1
OK260686.1
OK260687.1
OK260688.1
OK260689.1
OK260690.1
OK260691.1
OK260692.1
OK260693.1
OK260694.1
OK260695.1
OK260696.1
OK260697.1
OK260698.1
OK260699.1
OK260700.1
OK260701.1
OK260702.1
OK260703.1
OK260704.1
OK260705.1
OK260706.1
OK260707.1
OK260708.1
OK260709.1
OK260710.1
OK260711.1
OK260712.1
OK260713.1
OK260714.1
OK260715.1
OK260716.1
OK260717.1
OK260718.1
OK260719.1
OK260720.1
OK260721.1
OK260722.1
OK260723.1
OK260724.1
OK260725.1
OK260726.1
OK260727.1
OK260728.1
OK260729.1
OK260730.1
OK260731.1
OK260732.1
OK260733.1
OK260734.1
OK260735.1
OK260736.1
OK260737.1
OK260738.1
OK260739.1
OK260740.1
OK260741.1
OK260742.1
OK260743.1
OK260744.1
OK260745.1
OK260746.1
OK260747.1
OK260748.1
OK260749.1
OK260750.1
OK260751.1
OK260752.1
OK260753.1
OK260754.1
OK260755.1
OK260756.1
OK260757.1
OK260758.1
OK260759.1
OK260760.1
OK260761.1
OK260762.1
OK260763.1
OK260764.1
OK260765.1
OK260766.1
OK260767.1
OK260768.1
OK260769.1
OK260770.1
OK260771.1
OK260772.1
OK260773.1
OK260774.1
OK260775.1
OK260776.1
OK260777.1
OK260778.1
OK260779.1
OK260780.1
OK260781.1
OK260782.1
OK260783.1
OK260784.1
OK260785.1
OK260786.1
OK260787.1
OK260788.1
OK260789.1
OK260790.1
OK260791.1
OK260792.1
OK260793.1
OK260794.1
OK260795.1
OK260796.1
OK260797.1
OK260798.1
OK260799.1
OK260800.1
OK260801.1
OK260802.1
OK260803.1
OK260804.1
OK260805.1
OK260806.1
OK260807.1
OK260808.1
OK260809.1
OK260810.1
OK260811.1
OK260812.1
OK260813.1
OK260814.1
OK260815.1
OK260816.1
OK260817.1
OK260818.1
OK260819.1
OK260820.1
OK260821.1
OK260822.1
OK260823.1
OK260824.1
OK260825.1
OK260826.1
OK260827.1
OK260828.1
OK260829.1
OK260830.1
OK260831.1
OK260832.1
OK260833.1
OK260834.1
OK260835.1
OK260836.1
OK260837.1
OK260838.1
OK260839.1
OK260840.1
OK260841.1
OK260842.1
OK260843.1
OK260844.1
OK260845.1
OK260846.1
OK260847.1
OK260848.1
OK260849.1
OK260850.1
OK260851.1
OK260852.1
OK260853.1
OK260854.1
OK260855.1
OK260856.1
OK260857.1
OK260858.1
OK260859.1
OK260860.1
OK260861.1
OK260862.1
OK260863.1
OK260864.1
OK260865.1
OK260866.1
OK260867.1
OK260868.1
OK260869.1
OK260870.1
OK260871.1
OK260872.1
OK260873.1
OK260874.1
OK260875.1
OK260876.1
OK260877.1
OK260878.1
OK260879.1
OK260880.1
OK260881.1
OK260882.1
OK260883.1
OK260884.1
OK260885.1
OK260886.1
OK260887.1
OK260888.1
OK260889.1
OK260890.1
OK260891.1
OK260892.1
OK260893.1
OK260894.1
OK260895.1
OK260896.1
OK260897.1
OK260898.1
OK260899.1
OK260900.1
OK260901.1
OK260902.1
OK260903.1
OK260904.1
OK260905.1
OK260906.1
OK260907.1
OK260908.1
OK260909.1
OK260910.1
OK260911.1
OK260912.1
OK260913.1
OK260914.1
OK260915.1
OK260916.1
OK260917.1
OK260918.1
OK260919.1
OK260920.1
OK260921.1
OK260922.1
OK260923.1
OK260924.1
OK260925.1
OK260926.1
OK260927.1
OK260928.1
OK260929.1
OK260930.1
OK260931.1
OK260932.1
OK260933.1
OK260934.1
OK260935.1
OK260936.1
OK260937.1
OK260938.1
OK260939.1
OK260940.1
OK260941.1
OK260942.1
OK260943.1
OK260944.1
OK260945.1
OK260946.1
OK260947.1
OK260948.1
OK260949.1
OK260950.1
OK260951.1
OK260952.1
OK260953.1
OK260954.1
OK260955.1
OK260956.1
OK260957.1
OK260958.1
OK260959.1
OK260960.1
OK260961.1
OK260962.1
OK260963.1
OK260964.1
OK260965.1
OK260966.1
OK260967.1
OK260968.1
OK260969.1
OK260970.1
OK260971.1
OK260972.1
OK260973.1
OK260974.1
OK260975.1
OK260976.1
OK260977.1
OK260978.1
OK260979.1
OK260980.1
OK260981.1
OK260982.1
OK260983.1
OK260984.1
OK260985.1
OK260986.1
OK260987.1
OK260988.1
OK260989.1
OK260990.1
OK260991.1
OK260992.1
OK260993.1
OK260994.1
OK260995.1
OK260996.1
OK260997.1
OK260998.1
OK260999.1
OK261000.1
OK261001.1
OK261002.1
OK261003.1
OK261004.1
OK261005.1
OK261006.1
OK261007.1
OK261008.1
OK261009.1
OK261010.1
OK261011.1
OK261012.1
OK261013.1
OK261014.1
OK261015.1
OK261016.1
OK261017.1
OK261018.1
OK261019.1
OK261020.1
OK261021.1
OK261022.1
OK261023.1
OK261024.1
OK261025.1
OK261026.1
OK261027.1
OK261028.1
OK261029.1
OK261030.1
OK261031.1
OK261032.1
OK261033.1
OK261034.1
OK261035.1
OK261036.1
OK261037.1
OK261038.1
OK261039.1
OK261040.1
OK261041.1
OK261042.1
OK261043.1
OK261044.1
OK261045.1
OK261046.1
OK261047.1
OK261048.1
OK261049.1
OK261050.1
OK261051.1
OK261052.1
OK261053.1
OK261054.1
OK261055.1
OK261056.1
OK261057.1
OK261058.1
OK261059.1
OK261060.1
OK261061.1
OK261062.1
OK261063.1
OK261064.1
OK261065.1
OK261066.1
OK261067.1
OK261068.1
OK261069.1
OK261070.1
OK261071.1
OK261072.1
OK261073.1
OK261074.1
OK261075.1
OK261076.1
OK261077.1
OK261078.1
OK261079.1
OK261080.1
OK261081.1
OK261082.1
OK261083.1
OK261084.1
OK261085.1
OK261086.1
OK261087.1
OK261088.1
OK261089.1
OK261090.1
OK261091.1
OK261092.1
OK261093.1
OK261094.1
OK261095.1
OK261096.1
OK261097.1
OK261098.1
OK261099.1
OK261100.1
OK261101.1
OK261102.1
OK261103.1
OK261104.1
OK261105.1
OK261106.1
OK261107.1
OK261108.1
OK261109.1
OK261110.1
OK261111.1
OK261112.1
OK261113.1
OK261114.1
OK261115.1
OK261116.1
OK261117.1
OK261118.1
OK261119.1
OK261120.1
OK261121.1
OK261122.1
OK261123.1
OK261124.1
OK261125.1
OK261126.1
OK261127.1
OK261128.1
OK261129.1
OK261130.1
OK261131.1
OK261132.1
OK261133.1
OK261134.1
OK261135.1
OK261136.1
OK261137.1
OK261138.1
OK261139.1
OK261140.1
OK261141.1
OK261142.1
OK261143.1
OK261144.1
OK261145.1
OK261146.1
OK261147.1
OK261148.1
OK261149.1
OK261150.1
OK261151.1
OK261152.1
OK261153.1
OK261154.1
OK261155.1
OK261156.1
OK261157.1
OK261158.1
OK261159.1
OK261160.1
OK261161.1
OK261162.1
OK261163.1
OK261164.1
OK261165.1
OK261166.1
OK261167.1
OK261168.1
OK261169.1
OK261170.1
OK261171.1
OK261172.1
OK261173.1
OK261174.1
OK261175.1
OK261176.1
OK261177.1
OK261178.1
OK261179.1
OK261180.1
OK261181.1
OK261182.1
OK261183.1
OK261184.1
OK261185.1
OK261186.1
OK261187.1
OK261188.1
OK261189.1
OK261190.1
OK261191.1
OK261192.1
OK261193.1
OK261194.1
OK261195.1
OK261196.1
OK261197.1
OK261198.1
OK261199.1
OK261200.1
OK261201.1
OK261202.1
OK261203.1
OK261204.1
OK261205.1
OK261206.1
OK261207.1
OK261208.1
OK261209.1
OK261210.1
OK261211.1
OK261212.1
OK261213.1
OK261214.1
OK261215.1
OK261216.1
OK261217.1
OK261218.1
OK261219.1
OK261220.1
OK261221.1
OK261222.1
OK261223.1
OK261224.1
OK261225.1
OK261226.1
OK261227.1
OK261228.1
OK261229.1
OK261230.1
OK261231.1
OK261232.1
OK261233.1
OK261234.1
OK261235.1
OK261236.1
OK261237.1
OK261238.1
OK261239.1
OK261240.1
OK261241.1
OK261242.1
OK261243.1
OK261244.1
OK261245.1
OK261246.1
OK261247.1
OK261248.1
OK261249.1
OK261250.1
OK261251.1
OK261252.1
OK261253.1
OK261254.1
OK261255.1
OK261256.1
OK261257.1
OK261258.1
OK261259.1
OK261260.1
OK261261.1
OK261262.1
OK261263.1
OK261264.1
OK261265.1
OK261266.1
OK261267.1
OK261268.1
OK261269.1
OK261270.1
OK261271.1
OK261272.1
OK261273.1
OK261274.1
OK261275.1
OK261276.1
OK261277.1
OK261278.1
OK261279.1
OK261280.1
OK261281.1
OK261282.1
OK261283.1
OK261284.1
OK261285.1
OK261286.1
OK261287.1
OK261288.1
OK261289.1
OK261290.1
OK261291.1
OK261292.1
OK261293.1
OK261294.1
OK261295.1
OK261296.1
OK261297.1
OK261298.1
OK261299.1
OK261300.1
OK261301.1
OK261302.1
OK261303.1
OK261304.1
OK261305.1
OK261306.1
OK261307.1
OK261308.1
OK261309.1
OK261310.1
OK261311.1
OK261312.1
OK261313.1
OK261314.1
OK261315.1
OK261316.1
OK261317.1
OK261318.1
OK261319.1
OK261320.1
OK261321.1
OK261322.1
OK261323.1
OK261324.1
OK261325.1
OK261326.1
OK261327.1
OK261328.1
OK261329.1
OK261330.1
OK261331.1
OK261332.1
OK261333.1
OK261334.1
OK261335.1
OK261336.1
OK261337.1
OK261338.1
OK261339.1
OK261340.1
OK261341.1
OK261342.1
OK261343.1
OK261344.1
OK261345.1
OK261346.1
OK261347.1
OK261348.1
OK261349.1
OK261350.1
OK261351.1
OK261352.1
OK261353.1
OK261354.1
OK261355.1
OK261356.1
OK261357.1
OK261358.1
OK261359.1
OK261360.1
OK261361.1
OK261362.1
OK261363.1
OK261364.1
OK261365.1
OK261366.1
OK261367.1
OK261368.1
OK261369.1
OK261370.1
OK261371.1
OK261372.1
OK261373.1
OK261374.1
OK261375.1
OK261376.1
OK261377.1
OK261378.1
OK261379.1
OK261380.1
OK261381.1
OK261382.1
OK261383.1
OK261384.1
OK261385.1
OK261386.1
OK261387.1
OK261388.1
OK261389.1
OK261390.1
OK261391.1
OK261392.1
OK261393.1
OK261394.1
OK261395.1
OK261396.1
OK261397.1
OK261398.1
OK261399.1
OK261400.1
OK261401.1
OK261402.1
OK261403.1
OK261404.1
OK261405.1
OK261406.1
OK261407.1
OK261408.1
OK261409.1
OK261410.1
OK261411.1
OK261412.1
OK261413.1
OK261414.1
OK261415.1
OK261416.1
OK261417.1
OK261418.1
OK261419.1
OK261420.1
OK261421.1
OK261422.1
OK261423.1
OK261424.1
OK261425.1
OK261426.1
OK261427.1
OK261428.1
OK261429.1
OK261430.1
OK261431.1
OK261432.1
OK261433.1
OK261434.1
OK261435.1
OK261436.1
OK261437.1
OK261438.1
OK261439.1
OK261440.1
OK261441.1
OK261442.1
OK261443.1
OK261444.1
OK261445.1
OK261446.1
OK261447.1
OK261448.1
OK261449.1
OK261450.1
OK261451.1
OK261452.1
OK261453.1
OK261454.1
OK261455.1
OK261456.1
OK261457.1
OK261458.1
OK261459.1
OK261460.1
OK261461.1
OK261462.1
OK261463.1
OK261464.1
OK261465.1
OK261466.1
OK261467.1
OK261468.1
OK261469.1
OK261470.1
OK261471.1
OK261472.1
OK261473.1
OK261474.1
OK261475.1
OK261476.1
OK261477.1
OK261478.1
OK261479.1
OK261480.1
OK261481.1
OK261482.1
OK261483.1
OK261484.1
OK261485.1
OK261486.1
OK261487.1
OK261488.1
OK261489.1
OK261490.1
OK261491.1
OK261492.1
OK261493.1
OK261494.1
OK261495.1
OK261496.1
OK261497.1
OK261498.1
OK261499.1
OK261500.1
OK261501.1
OK261502.1
OK261503.1
OK261504.1
OK261505.1
OK261506.1
OK261507.1
OK261508.1
OK261509.1
OK261510.1
OK261511.1
OK261512.1
OK261513.1
OK261514.1
OK261515.1
OK261516.1
OK261517.1
OK261518.1
OK261519.1
OK261520.1
OK261521.1
OK261522.1
OK261523.1
OK261524.1
OK261525.1
OK261526.1
OK261527.1
OK261528.1
OK261529.1
OK261530.1
OK261531.1
OK261532.1
OK261533.1
OK261534.1
OK261535.1
OK261536.1
OK261537.1
OK261538.1
OK261539.1
OK261540.1
OK261541.1
OK261542.1
OK261543.1
OK261544.1
OK261545.1
OK261546.1
OK261547.1
OK261548.1
OK261549.1
OK261550.1
OK261551.1
OK261552.1
OK261553.1
OK261554.1
OK261555.1
OK261556.1
OK261557.1
OK261558.1
OK261559.1
OK261560.1
OK261561.1
OK261562.1
OK261563.1
OK261564.1
OK261565.1
OK261566.1
OK261567.1
OK261568.1
OK261569.1
OK261570.1
OK261571.1
OK261572.1
OK261573.1
OK261574.1
OK261575.1
OK261576.1
OK261577.1
OK261578.1
OK261579.1
OK261580.1
OK261581.1
OK261582.1
OK261583.1
OK261584.1
OK261585.1
OK261586.1
OK261587.1
OK261588.1
OK261589.1
OK261590.1
OK261591.1
OK261592.1
OK261593.1
OK261594.1
OK261595.1
OK261596.1
OK261597.1
OK261598.1
OK261599.1
OK261600.1
OK261601.1
OK261602.1
OK261603.1
OK261604.1
OK261605.1
OK261606.1
OK261607.1
OK261608.1
OK261609.1
OK261610.1
OK261611.1
OK261612.1
OK261613.1
OK261614.1
OK261615.1
OK261616.1
OK261617.1
OK261618.1
OK261619.1
OK261620.1
OK261621.1
OK261622.1
OK261623.1
OK261624.1
OK261625.1
OK261626.1
OK261627.1
OK261628.1
OK261629.1
OK261630.1
OK261631.1
OK261632.1
OK261633.1
OK261634.1
OK261635.1
OK261636.1
OK261637.1
OK261638.1
OK261639.1
OK261640.1
OK261641.1
OK261642.1
OK261643.1
OK261644.1
OK261645.1
OK261646.1
OK261647.1
OK261648.1
OK261649.1
OK261650.1
OK261651.1
OK261652.1
OK261653.1
OK261654.1
OK261655.1
OK261656.1
OK261657.1
OK261658.1
OK261659.1
OK261660.1
OK261661.1
OK261662.1
OK261663.1
OK261664.1
OK261665.1
OK261666.1
OK261667.1
OK261668.1
OK261669.1
OK261670.1
OK261671.1
OK261672.1
OK261673.1
OK261674.1
OK261675.1
OK261676.1
OK261677.1
OK261678.1
OK261679.1
OK261680.1
OK261681.1
OK261682.1
OK261683.1
OK261684.1
OK261685.1
OK261686.1
OK261687.1
OK261688.1
OK261689.1
OK261690.1
OK261691.1
OK261692.1
OK261693.1
OK261694.1
OK261695.1
OK261696.1
OK261697.1
OK261698.1
OK261699.1
OK261700.1
OK261701.1
OK261702.1
OK261703.1
OK261704.1
OK261705.1
OK261706.1
OK261707.1
OK261708.1
OK261709.1
OK261710.1
OK261711.1
OK261712.1
OK261713.1
OK261714.1
OK261715.1
OK261716.1
OK261717.1
OK261718.1
OK261719.1
OK261720.1
OK261721.1
OK261722.1
OK261723.1
OK261724.1
OK261725.1
OK261726.1
OK261727.1
OK261728.1
OK261729.1
OK261730.1
OK261731.1
OK261732.1
OK261733.1
OK261734.1
OK261735.1
OK261736.1
OK261737.1
OK261738.1
OK261739.1
OK261740.1
OK261741.1
OK261742.1
OK261743.1
OK261744.1
OK261745.1
OK261746.1
OK261747.1
OK261748.1
OK261749.1
OK261750.1
OK261751.1
OK261752.1
OK261753.1
OK261754.1
OK261755.1
OK261756.1
OK261757.1
OK261758.1
OK261759.1
OK261760.1
OK261761.1
OK261762.1
OK261763.1
OK261764.1
OK261765.1
OK261766.1
OK261767.1
OK261768.1
OK261769.1
OK261770.1
OK261771.1
OK261772.1
OK261773.1
OK261774.1
OK261775.1
OK261776.1
OK261777.1
OK261778.1
OK261779.1
OK261780.1
OK261781.1
OK261782.1
OK261783.1
OK261784.1
OK261785.1
OK261786.1
OK261787.1
OK261788.1
OK261789.1
OK261790.1
OK261791.1
OK261792.1
OK261793.1
OK261794.1
OK261795.1
OK261796.1
OK261797.1
OK261798.1
OK261799.1
OK261800.1
OK261801.1
OK261802.1
OK261803.1
OK261804.1
OK261805.1
OK261806.1
OK261807.1
OK261808.1
OK261809.1
OK261810.1
OK261811.1
OK261812.1
OK261813.1
OK261814.1
OK261815.1
OK261816.1
OK261817.1
OK261818.1
OK261819.1
OK261820.1
OK261821.1
OK261822.1
OK261823.1
OK261824.1
OK261825.1
OK261826.1
OK261827.1
OK261828.1
OK261829.1
OK261830.1
OK261831.1
OK261832.1
OK261833.1
OK261834.1
OK261835.1
OK261836.1
OK261837.1
OK261838.1
OK261839.1
OK261840.1
OK261841.1
OK261842.1
OK261843.1
OK261844.1
OK261845.1
OK261846.1
OK261847.1
OK261848.1
OK261849.1
OK261850.1
OK261851.1
OK261852.1
OK261853.1
OK261854.1
OK261855.1
OK261856.1
OK261857.1
OK261858.1
OK261859.1
OK261860.1
OK261861.1
OK261862.1
OK261863.1
OK261864.1
OK261865.1
OK261866.1
OK261867.1
OK261868.1
OK261869.1
OK261870.1
OK261871.1
OK261872.1
OK261873.1
OK261874.1
OK261875.1
OK261876.1
OK261877.1
OK261878.1
OK261879.1
OK261880.1
OK261881.1
OK261882.1
OK261883.1
OK261884.1
OK261885.1
OK261886.1
OK261887.1
OK261888.1
OK261889.1
OK261890.1
OK261891.1
OK261899.1
OK261900.1
OK261901.1
OK261902.1
OK261903.1
OK261904.1
OK261905.1
OK261906.1
OK261907.1
OK261908.1
OK261909.1
OK261910.1
OK261911.1
OK261912.1
OK261913.1
OK261914.1
OK261915.1
OK261916.1
OK261917.1
OK261918.1
OK261919.1
OK261920.1
OK261921.1
OK261922.1
OK261923.1
OK261924.1
OK261925.1
OK261926.1
OK261927.1
OK261928.1
OK261929.1
OK261930.1
OK261931.1
OK261932.1
OK261933.1
OK261934.1
OK261935.1
OK261936.1
OK261937.1
OK261938.1
OK261939.1
OK261940.1
OK261941.1
OK261942.1
OK261943.1
OK261944.1
OK261945.1
OK261946.1
OK261947.1
OK261948.1
OK261949.1
OK261950.1
OK261951.1
OK261952.1
OK261953.1
OK261954.1
OK261955.1
OK261956.1
OK261957.1
OK261958.1
OK261959.1
OK261960.1
OK261961.1
OK261962.1
OK261963.1
OK261964.1
OK261965.1
OK261966.1
OK261967.1
OK261968.1
OK261969.1
OK261970.1
OK261971.1
OK261972.1
OK261973.1
OK261974.1
OK261975.1
OK261976.1
OK261977.1
OK261978.1
OK261979.1
OK261980.1
OK261981.1
OK261982.1
OK261983.1
OK261984.1
OK261985.1
OK261986.1
OK261987.1
OK261988.1
OK261989.1
OK261990.1
OK261991.1
OK261992.1
OK261993.1
OK261994.1
OK261995.1
OK261996.1
OK261997.1
OK261998.1
OK261999.1
OK262000.1
OK262001.1
OK262002.1
OK262003.1
OK262004.1
OK262005.1
OK262006.1
OK262007.1
OK262008.1
OK262009.1
OK262010.1
OK262011.1
OK262012.1
OK262013.1
OK262014.1
OK262015.1
OK262016.1
OK262017.1
OK262018.1
OK262019.1
OK262020.1
OK262021.1
OK262022.1
OK262023.1
OK262024.1
OK262025.1
OK262026.1
OK262027.1
OK262028.1
OK262029.1
OK262030.1
OK262031.1
OK262032.1
OK262033.1
OK262034.1
OK262035.1
OK262036.1
OK262037.1
OK262042.1
OK262043.1
OK262044.1
OK262045.1
OK262046.1
OK262047.1
OK262048.1
OK262049.1
OK262050.1
OK262051.1
OK262052.1
OK262053.1
OK262054.1
OK262055.1
OK262056.1
OK262057.1
OK262058.1
OK262059.1
OK262060.1
OK262061.1
OK262062.1
OK262063.1
OK262064.1
OK262065.1
OK262066.1
OK262067.1
OK262068.1
OK262069.1
OK262070.1
OK262071.1
OK262072.1
OK262073.1
OK262074.1
OK262075.1
OK262076.1
OK262077.1
OK262078.1
OK262079.1
OK262080.1
OK262081.1
OK262082.1
OK262083.1
OK262084.1
OK262085.1
OK262086.1
OK262087.1
OK262088.1
OK262089.1
OK262090.1
OK262091.1
OK262092.1
OK262093.1
OK262094.1
OK262095.1
OK262096.1
OK262097.1
OK262098.1
OK262099.1
OK262100.1
OK262101.1
OK262102.1
OK262103.1
OK262104.1
OK262105.1
OK262106.1
OK262107.1
OK262108.1
OK262109.1
OK262110.1
OK262111.1
OK262112.1
OK262113.1
OK262114.1
OK262115.1
OK262116.1
OK262117.1
OK262118.1
OK262119.1
OK262120.1
OK262121.1
OK262122.1
OK262123.1
OK262124.1
OK262125.1
OK262126.1
OK262127.1
OK262128.1
OK262129.1
OK262130.1
OK262131.1
OK262132.1
OK262133.1
OK262134.1
OK262135.1
OK262136.1
OK262137.1
OK262138.1
OK262139.1
OK262140.1
OK262141.1
OK262142.1
OK262143.1
OK262144.1
OK262145.1
OK262146.1
OK262147.1
OK262148.1
OK262149.1
OK262150.1
OK262151.1
OK262152.1
OK262153.1
OK262154.1
OK262155.1
OK262156.1
OK262157.1
OK262158.1
OK262159.1
OK262160.1
OK262161.1
OK262162.1
OK262163.1
OK262164.1
OK262165.1
OK262166.1
OK262167.1
OK262168.1
OK262169.1
OK262170.1
OK262171.1
OK262172.1
OK262173.1
OK262174.1
OK262175.1
OK262176.1
OK262177.1
OK262178.1
OK262179.1
OK262180.1
OK262181.1
OK262182.1
OK262183.1
OK262184.1
OK262185.1
OK262186.1
OK262187.1
OK262188.1
OK262189.1
OK262190.1
OK262191.1
OK262192.1
OK262193.1
OK262194.1
OK262195.1
OK262196.1
OK262197.1
OK262198.1
OK262199.1
OK262200.1
OK262201.1
OK262202.1
OK262203.1
OK262204.1
OK262205.1
OK262206.1
OK262207.1
OK262208.1
OK262209.1
OK262210.1
OK262211.1
OK262212.1
OK262213.1
OK262214.1
OK262215.1
OK262216.1
OK262217.1
OK262218.1
OK262219.1
OK262220.1
OK262221.1
OK262222.1
OK262223.1
OK262224.1
OK262225.1
OK262226.1
OK262227.1
OK262228.1
OK262229.1
OK262230.1
OK262231.1
OK262232.1
OK262233.1
OK262234.1
OK262235.1
OK262236.1
OK262237.1
OK262238.1
OK262239.1
OK262240.1
OK262241.1
OK262242.1
OK262243.1
OK262244.1
OK262245.1
OK262246.1
OK262247.1
OK262248.1
OK262249.1
OK262250.1
OK262251.1
OK262252.1
OK262253.1
OK262254.1
OK262255.1
OK262256.1
OK262257.1
OK262258.1
OK262259.1
OK262260.1
OK262261.1
OK262262.1
OK262263.1
OK262264.1
OK262265.1
OK262266.1
OK262267.1
OK262268.1
OK262269.1
OK262270.1
OK262271.1
OK262272.1
OK262273.1
OK262274.1
OK262275.1
OK262276.1
OK262277.1
OK262278.1
OK262279.1
OK262280.1
OK262281.1
OK262282.1
OK262283.1
OK262284.1
OK262285.1
OK262286.1
OK262287.1
OK262288.1
OK262289.1
OK262290.1
OK262291.1
OK262292.1
OK262293.1
OK262294.1
OK262295.1
OK262296.1
OK262297.1
OK262298.1
OK262299.1
OK262300.1
OK262301.1
OK262302.1
OK262303.1
OK262304.1
OK262305.1
OK262306.1
OK262307.1
OK262308.1
OK262309.1
OK262310.1
OK262311.1
OK262312.1
OK262313.1
OK262314.1
OK262315.1
OK262316.1
OK262317.1
OK262318.1
OK262319.1
OK262320.1
OK262321.1
OK262322.1
OK262323.1
OK262324.1
OK262325.1
OK262326.1
OK262327.1
OK262328.1
OK262329.1
OK262330.1
OK262331.1
OK262332.1
OK262333.1
OK262334.1
OK262335.1
OK262336.1
OK262337.1
OK262338.1
OK262339.1
OK262340.1
OK262341.1
OK262342.1
OK262343.1
OK262344.1
OK262345.1
OK262346.1
OK262347.1
OK262348.1
OK262349.1
OK262350.1
OK262351.1
OK262352.1
OK262353.1
OK262354.1
OK262355.1
OK262356.1
OK262357.1
OK262358.1
OK262359.1
OK262360.1
OK262361.1
OK262362.1
OK262363.1
OK262364.1
OK262365.1
OK262366.1
OK262367.1
OK262368.1
OK262369.1
OK262370.1
OK262371.1
OK262372.1
OK262373.1
OK262374.1
OK262375.1
OK262376.1
OK262377.1
OK262378.1
OK262379.1
OK262380.1
OK262381.1
OK262382.1
OK262383.1
OK262384.1
OK262385.1
OK262386.1
OK262387.1
OK262388.1
OK262389.1
OK262390.1
OK262391.1
OK262392.1
OK262393.1
OK262394.1
OK262395.1
OK262396.1
OK262397.1
OK262398.1
OK262399.1
OK262400.1
OK262401.1
OK262402.1
OK262403.1
OK262404.1
OK262405.1
OK262406.1
OK262407.1
OK262408.1
OK262409.1
OK262410.1
OK262411.1
OK262412.1
OK262413.1
OK262414.1
OK262415.1
OK262416.1
OK262417.1
OK262418.1
OK262419.1
OK262420.1
OK262421.1
OK262422.1
OK262423.1
OK262424.1
OK262425.1
OK262426.1
OK262427.1
OK262428.1
OK262429.1
OK262430.1
OK262431.1
OK262432.1
OK262433.1
OK262434.1
OK262435.1
OK262436.1
OK262437.1
OK262438.1
OK262439.1
OK262440.1
OK262441.1
OK262442.1
OK262443.1
OK262444.1
OK262445.1
OK262446.1
OK262447.1
OK262448.1
OK262449.1
OK262450.1
OK262451.1
OK262452.1
OK262453.1
OK262454.1
OK262455.1
OK262456.1
OK262457.1
OK262458.1
OK262459.1
OK262460.1
OK262461.1
OK262462.1
OK262463.1
OK262464.1
OK262465.1
OK262466.1
OK262467.1
OK262468.1
OK262469.1
OK262470.1
OK262471.1
OK262472.1
OK262473.1
OK262474.1
OK262475.1
OK262476.1
OK262477.1
OK262478.1
OK262479.1
OK262480.1
OK262481.1
OK262482.1
OK262483.1
OK262484.1
OK262485.1
OK262486.1
OK262487.1
OK262488.1
OK262489.1
OK262490.1
OK262491.1
OK262492.1
OK262493.1
OK262494.1
OK262495.1
OK262496.1
OK262497.1
OK262498.1
OK262499.1
OK262500.1
OK262501.1
OK262502.1
OK262503.1
OK262504.1
OK262505.1
OK262506.1
OK262507.1
OK262508.1
OK262509.1
OK262510.1
OK262511.1
OK262512.1
OK262513.1
OK262514.1
OK262515.1
OK262516.1
OK262517.1
OK262518.1
OK262519.1
OK262520.1
OK262521.1
OK262522.1
OK262523.1
OK262524.1
OK262525.1
OK262526.1
OK262527.1
OK262528.1
OK262529.1
OK262530.1
OK262531.1
OK262532.1
OK262533.1
OK262534.1
OK262535.1
OK262536.1
OK262537.1
OK262538.1
OK262539.1
OK262540.1
OK262541.1
OK262542.1
OK262543.1
OK262544.1
OK262545.1
OK262546.1
OK262547.1
OK262548.1
OK262549.1
OK262550.1
OK262551.1
OK262552.1
OK262553.1
OK262554.1
OK262555.1
OK262556.1
OK262557.1
OK262558.1
OK262559.1
OK262560.1
OK262561.1
OK262562.1
OK262563.1
OK262564.1
OK262565.1
OK262566.1
OK262567.1
OK262568.1
OK262569.1
OK262570.1
OK262571.1
OK262572.1
OK262573.1
OK262574.1
OK262575.1
OK262576.1
OK262577.1
OK262578.1
OK262579.1
OK262580.1
OK262581.1
OK262582.1
OK262583.1
OK262584.1
OK262585.1
OK262586.1
OK262587.1
OK262588.1
OK262589.1
OK262590.1
OK262591.1
OK262592.1
OK262593.1
OK262594.1
OK262595.1
OK262596.1
OK262597.1
OK262598.1
OK262599.1
OK262600.1
OK262601.1
OK262602.1
OK262603.1
OK262604.1
OK262605.1
OK262606.1
OK262607.1
OK262608.1
OK262609.1
OK262610.1
OK262611.1
OK262612.1
OK262613.1
OK262614.1
OK262615.1
OK262616.1
OK262617.1
OK262618.1
OK262619.1
OK262620.1
OK262621.1
OK262622.1
OK262623.1
OK262624.1
OK262625.1
OK262626.1
OK262627.1
OK262628.1
OK262629.1
OK262630.1
OK262631.1
OK262632.1
OK262633.1
OK262634.1
OK262635.1
OK262636.1
OK262637.1
OK262638.1
OK262639.1
OK262640.1
OK262641.1
OK262642.1
OK262643.1
OK262644.1
OK262645.1
OK262646.1
OK262647.1
OK262648.1
OK262649.1
OK262650.1
OK262651.1
OK262652.1
OK262653.1
OK262654.1
OK262655.1
OK262656.1
OK262657.1
OK262658.1
OK262659.1
OK262660.1
OK262661.1
OK262662.1
OK262663.1
OK262664.1
OK262665.1
OK262666.1
OK262667.1
OK262668.1
OK262669.1
OK262670.1
OK262671.1
OK262672.1
OK262673.1
OK262674.1
OK262675.1
OK262676.1
OK262677.1
OK262678.1
OK262679.1
OK262680.1
OK262681.1
OK262682.1
OK262683.1
OK262684.1
OK262685.1
OK262686.1
OK262687.1
OK262688.1
OK262689.1
OK262690.1
OK262691.1
OK262692.1
OK262693.1
OK262694.1
OK262695.1
OK262696.1
OK262697.1
OK262698.1
OK262699.1
OK262700.1
OK262701.1
OK262702.1
OK262703.1
OK262704.1
OK262705.1
OK262706.1
OK262707.1
OK262708.1
OK262709.1
OK262710.1
OK262711.1
OK262712.1
OK262713.1
OK262714.1
OK262715.1
OK262716.1
OK262717.1
OK262718.1
OK262719.1
OK262720.1
OK262721.1
OK262722.1
OK262723.1
OK262724.1
OK262725.1
OK262726.1
OK262727.1
OK262728.1
OK262729.1
OK262730.1
OK262731.1
OK262732.1
OK262733.1
OK262734.1
OK262735.1
OK262736.1
OK262737.1
OK262738.1
OK262739.1
OK262740.1
OK262741.1
OK262742.1
OK262743.1
OK262744.1
OK262745.1
OK262746.1
OK262747.1
OK262748.1
OK262749.1
OK262750.1
OK262751.1
OK262752.1
OK262753.1
OK262754.1
OK262755.1
OK262756.1
OK262757.1
OK262758.1
OK262759.1
OK262760.1
OK262761.1
OK262762.1
OK262763.1
OK262764.1
OK262765.1
OK262766.1
OK262767.1
OK262768.1
OK262769.1
OK262770.1
OK262771.1
OK262772.1
OK262773.1
OK262774.1
OK262775.1
OK262776.1
OK262777.1
OK262778.1
OK262779.1
OK262780.1
OK262781.1
OK262782.1
OK262783.1
OK262784.1
OK262785.1
OK262786.1
OK262787.1
OK262788.1
OK262789.1
OK262790.1
OK262791.1
OK262792.1
OK262793.1
OK262794.1
OK262795.1
OK262796.1
OK262797.1
OK262798.1
OK262799.1
OK262800.1
OK262801.1
OK262802.1
OK262803.1
OK262804.1
OK262805.1
OK262806.1
OK262807.1
OK262808.1
OK262809.1
OK262810.1
OK262811.1
OK262812.1
OK262813.1
OK262814.1
OK262815.1
OK262816.1
OK262817.1
OK262818.1
OK262819.1
OK262820.1
OK262821.1
OK262822.1
OK262823.1
OK262824.1
OK262825.1
OK262826.1
OK262827.1
OK262828.1
OK262829.1
OK262830.1
OK262831.1
OK262832.1
OK262833.1
OK262834.1
OK262835.1
OK262836.1
OK262837.1
OK262838.1
OK262839.1
OK262840.1
OK262841.1
OK262842.1
OK262843.1
OK262844.1
OK262845.1
OK262846.1
OK262847.1
OK262848.1
OK262849.1
OK262850.1
OK262851.1
OK262852.1
OK262853.1
OK262854.1
OK262855.1
OK262856.1
OK262857.1
OK262858.1
OK262859.1
OK262860.1
OK262861.1
OK262862.1
OK262863.1
OK262864.1
OK262865.1
OK262866.1
OK262867.1
OK262868.1
OK262869.1
OK262870.1
OK262871.1
OK262872.1
OK262873.1
OK262874.1
OK262875.1
OK262876.1
OK262877.1
OK262878.1
OK262879.1
OK262880.1
OK262881.1
OK262882.1
OK262883.1
OK262884.1
OK262885.1
OK262886.1
OK262887.1
OK262888.1
OK262889.1
OK262890.1
OK262891.1
OK262892.1
OK262893.1
OK262894.1
OK262895.1
OK262896.1
OK262897.1
OK262898.1
OK262899.1
OK262900.1
OK262901.1
OK262902.1
OK262903.1
OK262904.1
OK262905.1
OK262906.1
OK262907.1
OK262908.1
OK262909.1
OK262910.1
OK262911.1
OK262912.1
OK262913.1
OK262914.1
OK262915.1
OK262916.1
OK262917.1
OK262918.1
OK262919.1
OK262920.1
OK262921.1
OK262922.1
OK262923.1
OK262924.1
OK262925.1
OK262926.1
OK262927.1
OK262928.1
OK262929.1
OK262930.1
OK262931.1
OK262932.1
OK262933.1
OK262934.1
OK262935.1
OK262936.1
OK262937.1
OK262938.1
OK262939.1
OK262940.1
OK262941.1
OK262942.1
OK262943.1
OK262944.1
OK262945.1
OK262946.1
OK262947.1
OK262948.1
OK262949.1
OK262950.1
OK262951.1
OK262952.1
OK262953.1
OK262954.1
OK262955.1
OK262956.1
OK262957.1
OK262958.1
OK262959.1
OK262960.1
OK262961.1
OK262962.1
OK262963.1
OK262964.1
OK262965.1
OK262966.1
OK262967.1
OK262968.1
OK262969.1
OK262970.1
OK262971.1
OK262972.1
OK262973.1
OK262974.1
OK262975.1
OK262976.1
OK262977.1
OK262978.1
OK262979.1
OK262980.1
OK262981.1
OK262982.1
OK262983.1
OK262984.1
OK262985.1
OK262986.1
OK262987.1
OK262988.1
OK262989.1
OK262990.1
OK262991.1
OK262992.1
OK262993.1
OK262994.1
OK262995.1
OK262996.1
OK262997.1
OK262998.1
OK262999.1
OK263000.1
OK263001.1
OK263002.1
OK263003.1
OK263004.1
OK263005.1
OK263006.1
OK263007.1
OK263008.1
OK263009.1
OK263010.1
OK263011.1
OK263012.1
OK263013.1
OK263014.1
OK263015.1
OK263016.1
OK263017.1
OK263018.1
OK263019.1
OK263020.1
OK263021.1
OK263022.1
OK263023.1
OK263024.1
OK263025.1
OK263026.1
OK263027.1
OK263028.1
OK263029.1
OK263030.1
OK263031.1
OK263032.1
OK263033.1
OK263034.1
OK263035.1
OK263036.1
OK263037.1
OK263038.1
OK263039.1
OK263040.1
OK263041.1
OK263042.1
OK263043.1
OK263044.1
OK263045.1
OK263046.1
OK263047.1
OK263048.1
OK263049.1
OK263050.1
OK263051.1
OK263052.1
OK263053.1
OK263054.1
OK263055.1
OK263056.1
OK263057.1
OK263058.1
OK263059.1
OK263060.1
OK263061.1
OK263062.1
OK263063.1
OK263064.1
OK263065.1
OK263066.1
OK263067.1
OK263068.1
OK263069.1
OK263070.1
OK263071.1
OK263072.1
OK263073.1
OK263074.1
OK263075.1
OK263076.1
OK263077.1
OK263078.1
OK263163.1
OK263164.1
OK263165.1
OK263166.1
OK263167.1
OK263168.1
OK263169.1
OK264879.1
OK264880.1
OK264881.1
OK264882.1
OK264883.1
OK264884.1
OK264885.1
OK264886.1
OK264887.1
OK264888.1
OK264889.1
OK264890.1
OK264891.1
OK264892.1
OK264893.1
OK264894.1
OK264895.1
OK264896.1
OK264897.1
OK264898.1
OK264899.1
OK264900.1
OK264901.1
OK264902.1
OK264903.1
OK264904.1
OK264905.1
OK264906.1
OK264907.1
OK264908.1
OK264909.1
OK264910.1
OK264911.1
OK264912.1
OK264913.1
OK264914.1
OK264915.1
OK264916.1
OK264917.1
OK264918.1
OK264919.1
OK264920.1
OK264921.1
OK264922.1
OK264923.1
OK264924.1
OK264925.1
OK264926.1
OK264927.1
OK264928.1
OK264929.1
OK264930.1
OK264931.1
OK264932.1
OK264933.1
OK264934.1
OK264935.1
OK264936.1
OK264937.1
OK264938.1
OK264939.1
OK264940.1
OK264941.1
OK264942.1
OK264943.1
OK264944.1
OK264945.1
OK264946.1
OK264947.1
OK264948.1
OK264949.1
OK264950.1
OK264951.1
OK264952.1
OK264953.1
OK264954.1
OK264955.1
OK264956.1
OK264957.1
OK264958.1
OK264959.1
OK264960.1
OK264961.1
OK264962.1
OK264963.1
OK264964.1
OK264965.1
OK264966.1
OK264967.1
OK264968.1
OK264969.1
OK264970.1
OK264971.1
OK264972.1
OK264973.1
OK264974.1
OK264975.1
OK264976.1
OK264977.1
OK264978.1
OK264979.1
OK264980.1
OK264981.1
OK264982.1
OK264983.1
OK264984.1
OK264985.1
OK264986.1
OK264987.1
OK264988.1
OK264989.1
OK264990.1
OK264991.1
OK264992.1
OK264993.1
OK264994.1
OK264995.1
OK264996.1
OK264997.1
OK264998.1
OK264999.1
OK265000.1
OK265001.1
OK265002.1
OK265003.1
OK265004.1
OK265005.1
OK265006.1
OK265007.1
OK265008.1
OK265009.1
OK265010.1
OK265011.1
OK265012.1
OK265013.1
OK265014.1
OK265015.1
OK265016.1
OK265017.1
OK265018.1
OK265019.1
OK265020.1
OK265021.1
OK265022.1
OK265023.1
OK265024.1
OK265025.1
OK265026.1
OK265027.1
OK265028.1
OK265029.1
OK265030.1
OK265031.1
OK265032.1
OK265033.1
OK265034.1
OK265035.1
OK265036.1
OK265037.1
OK265038.1
OK265039.1
OK265040.1
OK265041.1
OK265042.1
OK265043.1
OK265046.1
OK265047.1
OK265048.1
OK265319.1
OK265320.1
OK265321.1
OK265322.1
OK265323.1
OK265324.1
OK265325.1
OK265326.1
OK265327.1
OK265328.1
OK265329.1
OK265330.1
OK265331.1
OK265332.1
OK265333.1
OK265334.1
OK265335.1
OK265336.1
OK265337.1
OK265338.1
OK265339.1
OK265340.1
OK265341.1
OK265342.1
OK265343.1
OK265344.1
OK265345.1
OK265346.1
OK265347.1
OK265348.1
OK265349.1
OK265350.1
OK265351.1
OK265352.1
OK265353.1
OK265354.1
OK265355.1
OK265356.1
OK265357.1
OK265358.1
OK265359.1
OK265360.1
OK265361.1
OK265362.1
OK265363.1
OK265364.1
OK265365.1
OK265366.1
OK265367.1
OK265368.1
OK265369.1
OK265370.1
OK265371.1
OK265372.1
OK265373.1
OK265374.1
OK265375.1
OK265376.1
OK265377.1
OK265378.1
OK265379.1
OK265380.1
OK265381.1
OK265382.1
OK265383.1
OK265384.1
OK265385.1
OK265386.1
OK265387.1
OK265388.1
OK265389.1
OK265390.1
OK265391.1
OK265392.1
OK265393.1
OK265394.1
OK265395.1
OK265396.1
OK265397.1
OK265398.1
OK265399.1
OK265400.1
OK265401.1
OK265402.1
OK265403.1
OK265404.1
OK265405.1
OK265406.1
OK265407.1
OK265408.1
OK265409.1
OK265410.1
OK265411.1
OK265412.1
OK265413.1
OK265414.1
OK265415.1
OK265416.1
OK265417.1
OK265418.1
OK265419.1
OK265420.1
OK265421.1
OK265422.1
OK265423.1
OK265424.1
OK265425.1
OK265426.1
OK265427.1
OK265428.1
OK265429.1
OK265430.1
OK265431.1
OK265432.1
OK265433.1
OK265434.1
OK265435.1
OK265436.1
OK265437.1
OK265438.1
OK265439.1
OK265440.1
OK265441.1
OK265442.1
OK265443.1
OK265444.1
OK265445.1
OK265446.1
OK265447.1
OK265448.1
OK265449.1
OK265450.1
OK265451.1
OK265452.1
OK265453.1
OK265454.1
OK265455.1
OK265456.1
OK265457.1
OK265458.1
OK265459.1
OK265460.1
OK265461.1
OK265462.1
OK265463.1
OK265464.1
OK265465.1
OK265466.1
OK265467.1
OK265468.1
OK265469.1
OK265470.1
OK265471.1
OK265472.1
OK265473.1
OK265474.1
OK265475.1
OK265476.1
OK265477.1
OK265478.1
OK265479.1
OK265480.1
OK265481.1
OK265482.1
OK265483.1
OK265484.1
OK265485.1
OK265486.1
OK265487.1
OK265488.1
OK265489.1
OK265490.1
OK265491.1
OK265492.1
OK265493.1
OK265494.1
OK265495.1
OK265496.1
OK265497.1
OK265498.1
OK265499.1
OK265500.1
OK265501.1
OK265502.1
OK265503.1
OK265504.1
OK265505.1
OK265506.1
OK265507.1
OK265508.1
OK265509.1
OK265510.1
OK265511.1
OK265512.1
OK265513.1
OK265514.1
OK265515.1
OK265516.1
OK265517.1
OK265518.1
OK265519.1
OK265520.1
OK265521.1
OK265522.1
OK265523.1
OK265524.1
OK265525.1
OK265526.1
OK265527.1
OK265528.1
OK265529.1
OK265530.1
OK265531.1
OK265532.1
OK265533.1
OK265534.1
OK265535.1
OK265536.1
OK265537.1
OK265538.1
OK265539.1
OK265540.1
OK265541.1
OK265542.1
OK265543.1
OK265544.1
OK265545.1
OK265546.1
OK265547.1
OK265548.1
OK265549.1
OK265550.1
OK265551.1
OK265552.1
OK265553.1
OK265554.1
OK265555.1
OK265556.1
OK265557.1
OK265558.1
OK265559.1
OK265560.1
OK265561.1
OK265562.1
OK265563.1
OK265564.1
OK265565.1
OK265566.1
OK265567.1
OK265568.1
OK265569.1
OK265570.1
OK265571.1
OK265572.1
OK265573.1
OK265574.1
OK265575.1
OK265576.1
OK265577.1
OK265578.1
OK265579.1
OK265580.1
OK265581.1
OK265582.1
OK265583.1
OK265584.1
OK265585.1
OK265586.1
OK265587.1
OK265588.1
OK265589.1
OK265590.1
OK265591.1
OK265592.1
OK265593.1
OK265594.1
OK265595.1
OK265596.1
OK265597.1
OK265598.1
OK265599.1
OK265600.1
OK265601.1
OK265602.1
OK265603.1
OK265604.1
OK265605.1
OK265606.1
OK265607.1
OK265608.1
OK265609.1
OK265610.1
OK265611.1
OK265612.1
OK265613.1
OK265614.1
OK265615.1
OK265616.1
OK265617.1
OK265618.1
OK265619.1
OK265620.1
OK265621.1
OK265622.1
OK265623.1
OK265624.1
OK265625.1
OK265626.1
OK265627.1
OK265628.1
OK265629.1
OK265630.1
OK265631.1
OK265632.1
OK265633.1
OK265634.1
OK265635.1
OK265636.1
OK265637.1
OK265638.1
OK265639.1
OK265640.1
OK265641.1
OK265642.1
OK265643.1
OK265644.1
OK265645.1
OK265646.1
OK265647.1
OK265648.1
OK265649.1
OK265650.1
OK265651.1
OK265652.1
OK265653.1
OK265654.1
OK265655.1
OK265656.1
OK265657.1
OK265658.1
OK265659.1
OK265660.1
OK265661.1
OK265662.1
OK265663.1
OK265664.1
OK265665.1
OK265666.1
OK265667.1
OK265668.1
OK265669.1
OK265670.1
OK265671.1
OK265672.1
OK265673.1
OK265674.1
OK265675.1
OK265676.1
OK265677.1
OK265678.1
OK265679.1
OK265680.1
OK265681.1
OK265682.1
OK265683.1
OK265684.1
OK265685.1
OK265686.1
OK265687.1
OK265688.1
OK265689.1
OK265690.1
OK265691.1
OK265692.1
OK265693.1
OK265694.1
OK265695.1
OK265696.1
OK265697.1
OK265698.1
OK265699.1
OK265700.1
OK265701.1
OK265702.1
OK265703.1
OK265704.1
OK265705.1
OK265706.1
OK265707.1
OK265708.1
OK265709.1
OK265710.1
OK265711.1
OK265712.1
OK265713.1
OK265714.1
OK265715.1
OK265716.1
OK265717.1
OK265718.1
OK265719.1
OK265720.1
OK265721.1
OK265722.1
OK265723.1
OK265724.1
OK265725.1
OK265726.1
OK265727.1
OK265728.1
OK265729.1
OK265730.1
OK265731.1
OK265732.1
OK265733.1
OK265734.1
OK265735.1
OK265736.1
OK265737.1
OK265738.1
OK265739.1
OK265740.1
OK265741.1
OK265742.1
OK265743.1
OK265744.1
OK265745.1
OK265746.1
OK265747.1
OK265748.1
OK265749.1
OK265750.1
OK265751.1
OK265752.1
OK265753.1
OK265754.1
OK265755.1
OK265756.1
OK265757.1
OK265758.1
OK265759.1
OK265760.1
OK265761.1
OK265762.1
OK265763.1
OK265764.1
OK265765.1
OK265766.1
OK265767.1
OK265768.1
OK265769.1
OK265770.1
OK265771.1
OK265772.1
OK265773.1
OK265774.1
OK265775.1
OK265776.1
OK265777.1
OK265778.1
OK265779.1
OK265780.1
OK265781.1
OK265782.1
OK265783.1
OK265784.1
OK265785.1
OK265786.1
OK265787.1
OK265788.1
OK265789.1
OK265790.1
OK265791.1
OK265792.1
OK265793.1
OK265794.1
OK265795.1
OK265796.1
OK265797.1
OK265798.1
OK265799.1
OK265800.1
OK265801.1
OK265802.1
OK265803.1
OK265804.1
OK265805.1
OK265806.1
OK265807.1
OK265808.1
OK265809.1
OK265810.1
OK265811.1
OK265812.1
OK265813.1
OK265814.1
OK265815.1
OK265816.1
OK265817.1
OK265818.1
OK265819.1
OK265820.1
OK265821.1
OK265822.1
OK265823.1
OK265824.1
OK265825.1
OK265826.1
OK265827.1
OK265828.1
OK265829.1
OK265830.1
OK265831.1
OK265832.1
OK265833.1
OK265834.1
OK265835.1
OK265836.1
OK265837.1
OK265838.1
OK265839.1
OK265840.1
OK265841.1
OK265842.1
OK265843.1
OK265844.1
OK265845.1
OK265846.1
OK265847.1
OK265848.1
OK265849.1
OK265850.1
OK265851.1
OK265852.1
OK265853.1
OK265854.1
OK265855.1
OK265856.1
OK265857.1
OK265858.1
OK265859.1
OK265860.1
OK265861.1
OK265862.1
OK265863.1
OK265864.1
OK265865.1
OK265866.1
OK265867.1
OK265868.1
OK265869.1
OK265870.1
OK265871.1
OK265872.1
OK265873.1
OK265874.1
OK265875.1
OK265876.1
OK265877.1
OK265878.1
OK265879.1
OK265880.1
OK265881.1
OK265882.1
OK265883.1
OK265884.1
OK265885.1
OK265886.1
OK265887.1
OK265888.1
OK265889.1
OK265890.1
OK265891.1
OK265892.1
OK265893.1
OK265894.1
OK265895.1
OK265896.1
OK265897.1
OK265898.1
OK265899.1
OK265900.1
OK265901.1
OK265902.1
OK265903.1
OK265904.1
OK265905.1
OK265906.1
OK265907.1
OK265908.1
OK265909.1
OK265910.1
OK265911.1
OK265912.1
OK265913.1
OK265914.1
OK265915.1
OK265916.1
OK265917.1
OK265918.1
OK265919.1
OK265920.1
OK265921.1
OK265922.1
OK265923.1
OK265924.1
OK265925.1
OK265926.1
OK265927.1
OK265928.1
OK265929.1
OK265930.1
OK265931.1
OK265932.1
OK265933.1
OK265934.1
OK265935.1
OK265936.1
OK265937.1
OK265938.1
OK265939.1
OK265940.1
OK265941.1
OK265942.1
OK265943.1
OK265944.1
OK265945.1
OK265946.1
OK265947.1
OK265948.1
OK265949.1
OK265950.1
OK265951.1
OK265952.1
OK265953.1
OK265954.1
OK265955.1
OK265956.1
OK265957.1
OK265958.1
OK265959.1
OK265960.1
OK265961.1
OK265962.1
OK265963.1
OK265964.1
OK265965.1
OK265966.1
OK265967.1
OK265968.1
OK265969.1
OK265970.1
OK265971.1
OK265972.1
OK265973.1
OK265974.1
OK265975.1
OK265976.1
OK265977.1
OK265978.1
OK265979.1
OK265980.1
OK265981.1
OK265982.1
OK265983.1
OK265984.1
OK265985.1
OK265986.1
OK265987.1
OK265988.1
OK265989.1
OK265990.1
OK265991.1
OK265992.1
OK265993.1
OK265994.1
OK265995.1
OK265996.1
OK265997.1
OK265998.1
OK265999.1
OK266000.1
OK266001.1
OK266002.1
OK266003.1
OK266004.1
OK266005.1
OK266006.1
OK266007.1
OK266008.1
OK266009.1
OK266010.1
OK266011.1
OK266012.1
OK266013.1
OK266014.1
OK266015.1
OK266016.1
OK266017.1
OK266018.1
OK266019.1
OK266020.1
OK266021.1
OK266022.1
OK266023.1
OK266024.1
OK266025.1
OK266026.1
OK266027.1
OK266028.1
OK266029.1
OK266030.1
OK266031.1
OK266032.1
OK266033.1
OK266034.1
OK266035.1
OK266036.1
OK266037.1
OK266038.1
OK266039.1
OK266040.1
OK266041.1
OK266042.1
OK266043.1
OK266044.1
OK266045.1
OK266046.1
OK266047.1
OK266048.1
OK266049.1
OK266050.1
OK266051.1
OK266052.1
OK266053.1
OK266054.1
OK266055.1
OK266056.1
OK266057.1
OK266058.1
OK266059.1
OK266060.1
OK266061.1
OK266062.1
OK266063.1
OK266064.1
OK266065.1
OK266066.1
OK266067.1
OK266068.1
OK266069.1
OK266070.1
OK266071.1
OK266072.1
OK266073.1
OK266074.1
OK266075.1
OK266076.1
OK266077.1
OK266078.1
OK266079.1
OK266080.1
OK266081.1
OK266082.1
OK266083.1
OK266084.1
OK266085.1
OK266086.1
OK266087.1
OK266088.1
OK266089.1
OK266090.1
OK266091.1
OK266092.1
OK266093.1
OK266094.1
OK266095.1
OK266096.1
OK266097.1
OK266098.1
OK266099.1
OK266100.1
OK266101.1
OK266102.1
OK266103.1
OK266104.1
OK266105.1
OK266106.1
OK266107.1
OK266108.1
OK266109.1
OK266110.1
OK266111.1
OK266112.1
OK266113.1
OK266114.1
OK266115.1
OK266116.1
OK266117.1
OK266118.1
OK266119.1
OK266120.1
OK266121.1
OK266122.1
OK266123.1
OK266124.1
OK266125.1
OK266126.1
OK266127.1
OK266128.1
OK266129.1
OK266130.1
OK266131.1
OK266132.1
OK266133.1
OK266134.1
OK266135.1
OK266136.1
OK266137.1
OK266138.1
OK266139.1
OK266140.1
OK266141.1
OK266142.1
OK266143.1
OK266144.1
OK266145.1
OK266146.1
OK266147.1
OK266148.1
OK266149.1
OK266150.1
OK266151.1
OK266152.1
OK266153.1
OK266154.1
OK266155.1
OK266156.1
OK266157.1
OK266158.1
OK266159.1
OK266160.1
OK266161.1
OK266162.1
OK266163.1
OK266164.1
OK266165.1
OK266166.1
OK266167.1
OK266168.1
OK266169.1
OK266170.1
OK266171.1
OK266172.1
OK266173.1
OK266174.1
OK266175.1
OK266176.1
OK266177.1
OK266178.1
OK266179.1
OK266180.1
OK266181.1
OK266182.1
OK266183.1
OK266184.1
OK266185.1
OK266186.1
OK266187.1
OK266188.1
OK266189.1
OK266190.1
OK266191.1
OK266192.1
OK266193.1
OK266194.1
OK266195.1
OK266196.1
OK266197.1
OK266198.1
OK266199.1
OK266200.1
OK266201.1
OK266202.1
OK266203.1
OK266204.1
OK266205.1
OK266206.1
OK266207.1
OK266208.1
OK266209.1
OK266210.1
OK266211.1
OK266212.1
OK266213.1
OK266214.1
OK266215.1
OK266216.1
OK266217.1
OK266218.1
OK266219.1
OK266220.1
OK266221.1
OK266222.1
OK266223.1
OK266224.1
OK266225.1
OK266226.1
OK266227.1
OK266228.1
OK266229.1
OK266230.1
OK266231.1
OK266232.1
OK266233.1
OK266234.1
OK266235.1
OK266236.1
OK266237.1
OK266238.1
OK266239.1
OK266240.1
OK266241.1
OK266242.1
OK266243.1
OK266244.1
OK266245.1
OK266246.1
OK266247.1
OK266248.1
OK266249.1
OK266250.1
OK266251.1
OK266252.1
OK266253.1
OK266254.1
OK266255.1
OK266256.1
OK266257.1
OK266258.1
OK266259.1
OK266260.1
OK266261.1
OK266262.1
OK266263.1
OK266264.1
OK266265.1
OK266266.1
OK266267.1
OK266268.1
OK266269.1
OK266270.1
OK266271.1
OK266272.1
OK266273.1
OK266274.1
OK266275.1
OK266276.1
OK266277.1
OK266278.1
OK266279.1
OK266280.1
OK266281.1
OK266282.1
OK266283.1
OK266284.1
OK266285.1
OK266286.1
OK266287.1
OK266288.1
OK266289.1
OK266290.1
OK266291.1
OK266292.1
OK266293.1
OK266294.1
OK266295.1
OK266296.1
OK266297.1
OK266298.1
OK266299.1
OK266300.1
OK266301.1
OK266302.1
OK266303.1
OK266304.1
OK266305.1
OK266306.1
OK266307.1
OK266308.1
OK266309.1
OK266310.1
OK266311.1
OK266312.1
OK266313.1
OK266314.1
OK266315.1
OK266316.1
OK266317.1
OK266318.1
OK266319.1
OK266320.1
OK266321.1
OK266322.1
OK266323.1
OK266324.1
OK266325.1
OK266326.1
OK266327.1
OK266328.1
OK266329.1
OK266330.1
OK266331.1
OK266332.1
OK266333.1
OK266334.1
OK266335.1
OK266336.1
OK266337.1
OK266338.1
OK266339.1
OK266340.1
OK266341.1
OK266342.1
OK266343.1
OK266344.1
OK266345.1
OK266346.1
OK266347.1
OK266348.1
OK266349.1
OK266350.1
OK266351.1
OK266352.1
OK266353.1
OK266354.1
OK266355.1
OK266356.1
OK266357.1
OK266358.1
OK266359.1
OK266360.1
OK266361.1
OK266362.1
OK266363.1
OK266364.1
OK266365.1
OK266366.1
OK266367.1
OK266368.1
OK266369.1
OK266370.1
OK266371.1
OK266372.1
OK266373.1
OK266374.1
OK266375.1
OK266376.1
OK266377.1
OK266378.1
OK266379.1
OK266380.1
OK266381.1
OK266382.1
OK266383.1
OK266384.1
OK266385.1
OK266386.1
OK266387.1
OK266388.1
OK266389.1
OK266390.1
OK266391.1
OK266392.1
OK266393.1
OK266394.1
OK266395.1
OK266396.1
OK266397.1
OK266398.1
OK266399.1
OK266400.1
OK266401.1
OK266402.1
OK266403.1
OK266404.1
OK266405.1
OK266406.1
OK266407.1
OK266408.1
OK266409.1
OK266410.1
OK266411.1
OK266412.1
OK266413.1
OK266414.1
OK266415.1
OK266416.1
OK266417.1
OK266418.1
OK266419.1
OK266420.1
OK266421.1
OK266422.1
OK266423.1
OK266424.1
OK266425.1
OK266426.1
OK266427.1
OK266428.1
OK266429.1
OK266430.1
OK266431.1
OK266432.1
OK266433.1
OK266434.1
OK266435.1
OK266436.1
OK266437.1
OK266438.1
OK266439.1
OK266440.1
OK266441.1
OK266442.1
OK266443.1
OK266444.1
OK266445.1
OK266446.1
OK266447.1
OK266448.1
OK266449.1
OK266450.1
OK266451.1
OK266452.1
OK266453.1
OK266454.1
OK266455.1
OK266456.1
OK266457.1
OK266458.1
OK266459.1
OK266460.1
OK266461.1
OK266462.1
OK266463.1
OK266464.1
OK266465.1
OK266466.1
OK266467.1
OK266468.1
OK266469.1
OK266470.1
OK266471.1
OK266472.1
OK266473.1
OK266474.1
OK266475.1
OK266476.1
OK266477.1
OK266478.1
OK266479.1
OK266480.1
OK266481.1
OK266482.1
OK266483.1
OK266484.1
OK266485.1
OK266486.1
OK266487.1
OK266488.1
OK266489.1
OK266490.1
OK266491.1
OK266492.1
OK266493.1
OK266494.1
OK266495.1
OK266496.1
OK266497.1
OK266498.1
OK266499.1
OK266500.1
OK266501.1
OK266502.1
OK266503.1
OK266504.1
OK266505.1
OK266506.1
OK266507.1
OK266508.1
OK266509.1
OK266510.1
OK266511.1
OK266512.1
OK266513.1
OK266514.1
OK266515.1
OK266516.1
OK266517.1
OK266518.1
OK266519.1
OK266520.1
OK266521.1
OK266522.1
OK266523.1
OK266524.1
OK266525.1
OK266526.1
OK266527.1
OK266528.1
OK266529.1
OK266530.1
OK266531.1
OK266532.1
OK266533.1
OK266534.1
OK266535.1
OK266536.1
OK266537.1
OK266538.1
OK266539.1
OK266540.1
OK266541.1
OK266542.1
OK266543.1
OK266544.1
OK266545.1
OK266546.1
OK266547.1
OK266548.1
OK266549.1
OK266550.1
OK266551.1
OK266552.1
OK266553.1
OK266554.1
OK266555.1
OK266556.1
OK266557.1
OK266558.1
OK266559.1
OK266560.1
OK266561.1
OK266562.1
OK266563.1
OK266564.1
OK266565.1
OK266566.1
OK266567.1
OK266568.1
OK266569.1
OK266570.1
OK266571.1
OK266572.1
OK266573.1
OK266574.1
OK266575.1
OK266576.1
OK266577.1
OK266578.1
OK266579.1
OK266580.1
OK266581.1
OK266582.1
OK266583.1
OK266584.1
OK266585.1
OK266586.1
OK266587.1
OK266588.1
OK266589.1
OK266590.1
OK266591.1
OK266592.1
OK266593.1
OK266594.1
OK266595.1
OK266596.1
OK266597.1
OK266598.1
OK266599.1
OK266600.1
OK266601.1
OK266602.1
OK266603.1
OK266604.1
OK266605.1
OK266606.1
OK266607.1
OK266608.1
OK266609.1
OK266610.1
OK266611.1
OK266612.1
OK266613.1
OK266614.1
OK266615.1
OK266616.1
OK266617.1
OK266618.1
OK266619.1
OK266620.1
OK266621.1
OK266622.1
OK266623.1
OK266624.1
OK266625.1
OK266626.1
OK266627.1
OK266628.1
OK266629.1
OK266630.1
OK266631.1
OK266632.1
OK266633.1
OK266634.1
OK266635.1
OK266636.1
OK266637.1
OK266638.1
OK266639.1
OK266640.1
OK266641.1
OK266642.1
OK266643.1
OK266644.1
OK266645.1
OK266646.1
OK266647.1
OK266648.1
OK266649.1
OK266650.1
OK266651.1
OK266652.1
OK266653.1
OK266654.1
OK266655.1
OK266656.1
OK266657.1
OK266658.1
OK266659.1
OK266660.1
OK266661.1
OK266662.1
OK266663.1
OK266664.1
OK266665.1
OK266666.1
OK266667.1
OK266668.1
OK266669.1
OK266670.1
OK266671.1
OK266672.1
OK266673.1
OK266674.1
OK266675.1
OK266676.1
OK266677.1
OK266678.1
OK266679.1
OK266680.1
OK266681.1
OK266682.1
OK266683.1
OK266684.1
OK266685.1
OK266686.1
OK266687.1
OK266688.1
OK266689.1
OK266690.1
OK266691.1
OK266692.1
OK266693.1
OK266694.1
OK266695.1
OK266696.1
OK266697.1
OK266698.1
OK266699.1
OK266700.1
OK266701.1
OK266702.1
OK266703.1
OK266704.1
OK266705.1
OK266706.1
OK266707.1
OK266708.1
OK266709.1
OK266710.1
OK266711.1
OK266712.1
OK266713.1
OK266714.1
OK266715.1
OK266716.1
OK266717.1
OK266718.1
OK266719.1
OK266720.1
OK266721.1
OK266722.1
OK266723.1
OK266724.1
OK266725.1
OK266726.1
OK266727.1
OK266728.1
OK266729.1
OK266730.1
OK266731.1
OK266732.1
OK266733.1
OK266734.1
OK266735.1
OK266736.1
OK266737.1
OK266738.1
OK266739.1
OK266740.1
OK266741.1
OK266742.1
OK266743.1
OK266744.1
OK266745.1
OK266746.1
OK266747.1
OK266748.1
OK266749.1
OK266750.1
OK266751.1
OK266752.1
OK266753.1
OK266754.1
OK266755.1
OK266756.1
OK266757.1
OK266758.1
OK266759.1
OK266760.1
OK266761.1
OK266762.1
OK266763.1
OK266764.1
OK266765.1
OK266766.1
OK266767.1
OK266768.1
OK266769.1
OK266770.1
OK266771.1
OK266772.1
OK266773.1
OK266774.1
OK266775.1
OK266776.1
OK266777.1
OK266778.1
OK266779.1
OK266780.1
OK266781.1
OK266782.1
OK266783.1
OK266784.1
OK266785.1
OK266786.1
OK266787.1
OK266788.1
OK266789.1
OK266790.1
OK266791.1
OK266792.1
OK266793.1
OK266794.1
OK266795.1
OK266796.1
OK266797.1
OK266798.1
OK266799.1
OK266800.1
OK266801.1
OK266802.1
OK266803.1
OK266804.1
OK266805.1
OK266806.1
OK266807.1
OK266808.1
OK266809.1
OK266810.1
OK266811.1
OK266812.1
OK266813.1
OK266814.1
OK266815.1
OK266816.1
OK266817.1
OK266818.1
OK266819.1
OK266820.1
OK266821.1
OK266822.1
OK266823.1
OK266824.1
OK266825.1
OK266826.1
OK266827.1
OK266828.1
OK266829.1
OK266830.1
OK266831.1
OK266832.1
OK266833.1
OK266834.1
OK266835.1
OK266836.1
OK266837.1
OK266838.1
OK266839.1
OK266840.1
OK266841.1
OK266842.1
OK266843.1
OK266844.1
OK266845.1
OK266846.1
OK266847.1
OK266848.1
OK266849.1
OK266850.1
OK266851.1
OK266852.1
OK266853.1
OK266854.1
OK266855.1
OK266856.1
OK266857.1
OK266858.1
OK266859.1
OK266860.1
OK266861.1
OK266862.1
OK266863.1
OK266864.1
OK266865.1
OK266866.1
OK266867.1
OK266868.1
OK266869.1
OK266870.1
OK266871.1
OK266872.1
OK266873.1
OK266874.1
OK266875.1
OK266876.1
OK266877.1
OK266878.1
OK266879.1
OK266880.1
OK266881.1
OK266882.1
OK266883.1
OK266960.1
OK266961.1
OK266962.1
OK266963.1
OK266964.1
OK266965.1
OK266966.1
OK266967.1
OK266968.1
OK266969.1
OK266970.1
OK266971.1
OK266972.1
OK266973.1
OK266974.1
OK266975.1
OK266987.1
OK266988.1
OK266989.1
OK266990.1
OK266991.1
OK266992.1
OK266993.1
OK266994.1
OK266995.1
OK266996.1
OK266997.1
OK266998.1
OK266999.1
OK267000.1
OK267001.1
OK267002.1
OK267003.1
OK267004.1
OK267005.1
OK267006.1
OK267007.1
OK267008.1
OK267009.1
OK267010.1
OK267011.1
OK267012.1
OK267013.1
OK267014.1
OK267015.1
OK267016.1
OK267017.1
OK267018.1
OK267019.1
OK267020.1
OK267021.1
OK267022.1
OK267023.1
OK267024.1
OK267025.1
OK267026.1
OK267027.1
OK267028.1
OK267029.1
OK267030.1
OK267031.1
OK267032.1
OK267033.1
OK267034.1
OK267035.1
OK267036.1
OK267037.1
OK267038.1
OK267039.1
OK267040.1
OK267041.1
OK267042.1
OK267043.1
OK267044.1
OK267045.1
OK267046.1
OK267047.1
OK267048.1
OK267049.1
OK267050.1
OK267051.1
OK267052.1
OK267053.1
OK267054.1
OK267055.1
OK267056.1
OK267057.1
OK267058.1
OK267059.1
OK267060.1
OK267061.1
OK267062.1
OK267063.1
OK267064.1
OK267065.1
OK267066.1
OK267067.1
OK267068.1
OK267069.1
OK267070.1
OK267071.1
OK267072.1
OK267073.1
OK267074.1
OK267075.1
OK267076.1
OK267077.1
OK267078.1
OK267079.1
OK267080.1
OK267081.1
OK267082.1
OK267083.1
OK267084.1
OK267085.1
OK267086.1
OK267087.1
OK267088.1
OK267089.1
OK267090.1
OK267091.1
OK267092.1
OK267093.1
OK267094.1
OK267095.1
OK267096.1
OK267097.1
OK267098.1
OK267099.1
OK267100.1
OK267101.1
OK267102.1
OK267103.1
OK267104.1
OK267105.1
OK267106.1
OK267107.1
OK267108.1
OK267109.1
OK267110.1
OK267111.1
OK267112.1
OK267113.1
OK267114.1
OK267115.1
OK267116.1
OK267117.1
OK267118.1
OK267119.1
OK267120.1
OK267121.1
OK267122.1
OK267123.1
OK267124.1
OK267125.1
OK267126.1
OK267127.1
OK267128.1
OK267129.1
OK267130.1
OK267131.1
OK267132.1
OK267133.1
OK267134.1
OK267135.1
OK267136.1
OK267137.1
OK267138.1
OK267139.1
OK267140.1
OK267141.1
OK267142.1
OK267143.1
OK267144.1
OK267145.1
OK267146.1
OK267147.1
OK267148.1
OK267149.1
OK267150.1
OK267151.1
OK267152.1
OK267153.1
OK267154.1
OK267155.1
OK267156.1
OK267157.1
OK267158.1
OK267159.1
OK267177.1
OK267178.1
OK267179.1
OK267180.1
OK267181.1
OK267182.1
OK267183.1
OK267184.1
OK267185.1
OK267186.1
OK267187.1
OK267188.1
OK267189.1
OK267190.1
OK267191.1
OK267192.1
OK267193.1
OK267194.1
OK267195.1
OK267196.1
OK267197.1
OK267198.1
OK267199.1
OK267200.1
OK267201.1
OK267202.1
OK267203.1
OK267204.1
OK267205.1
OK267206.1
OK267207.1
OK267208.1
OK267209.1
OK267210.1
OK267211.1
OK267212.1
OK267213.1
OK267214.1
OK267215.1
OK267216.1
OK267217.1
OK267218.1
OK267219.1
OK267220.1
OK267221.1
OK267222.1
OK267223.1
OK267224.1
OK267225.1
OK267226.1
OK267227.1
OK267228.1
OK267229.1
OK267230.1
OK267231.1
OK267232.1
OK267233.1
OK267234.1
OK267235.1
OK267236.1
OK267237.1
OK267238.1
OK267239.1
OK267240.1
OK267241.1
OK267242.1
OK267243.1
OK267244.1
OK267245.1
OK267246.1
OK267247.1
OK267248.1
OK267249.1
OK267250.1
OK267251.1
OK267252.1
OK267253.1
OK267254.1
OK267255.1
OK267256.1
OK267257.1
OK267258.1
OK267259.1
OK267260.1
OK267261.1
OK267262.1
OK267263.1
OK267264.1
OK267265.1
OK267266.1
OK267276.1
OK267277.1
OK267278.1
OK267279.1
OK267280.1
OK267281.1
OK267282.1
OK267283.1
OK267284.1
OK267285.1
OK267286.1
OK267287.1
OK267288.1
OK267289.1
OK267290.1
OK267291.1
OK267292.1
OK267293.1
OK267294.1
OK267295.1
OK267296.1
OK267297.1
OK267298.1
OK267299.1
OK267300.1
OK267301.1
OK267302.1
OK267303.1
OK267304.1
OK267305.1
OK267306.1
OK267307.1
OK267308.1
OK267309.1
OK267310.1
OK267311.1
OK267312.1
OK267313.1
OK267314.1
OK267315.1
OK267316.1
OK267317.1
OK267318.1
OK267319.1
OK267320.1
OK267321.1
OK267322.1
OK267323.1
OK267324.1
OK267325.1
OK267326.1
OK267327.1
OK267328.1
OK267329.1
OK267330.1
OK267331.1
OK267332.1
OK267333.1
OK267334.1
OK267335.1
OK267336.1
OK267337.1
OK267338.1
OK267339.1
OK267340.1
OK267341.1
OK267342.1
OK267343.1
OK267344.1
OK267345.1
OK267346.1
OK267347.1
OK267348.1
OK267349.1
OK267350.1
OK267351.1
OK267352.1
OK267353.1
OK267354.1
OK267355.1
OK267356.1
OK267357.1
OK267358.1
OK267359.1
OK267360.1
OK267361.1
OK267362.1
OK267363.1
OK267364.1
OK267365.1
OK267366.1
OK267367.1
OK268256.1
OK268257.1
OK268258.1
OK268259.1
OK268260.1
OK268261.1
OK268262.1
OK268263.1
OK268264.1
OK268265.1
OK268266.1
OK268267.1
OK268268.1
OK268269.1
OK268270.1
OK268271.1
OK268272.1
OK268273.1
OK268274.1
OK268275.1
OK268276.1
OK268277.1
OK268278.1
OK268279.1
OK268280.1
OK268281.1
OK268282.1
OK268283.1
OK268284.1
OK268285.1
OK268286.1
OK268287.1
OK268288.1
OK268289.1
OK268290.1
OK268291.1
OK268292.1
OK268293.1
OK268294.1
OK268295.1
OK268296.1
OK268297.1
OK268298.1
OK268299.1
OK268300.1
OK268301.1
OK268302.1
OK268303.1
OK268304.1
OK268305.1
OK268306.1
OK268307.1
OK268308.1
OK268309.1
OK268310.1
OK268311.1
OK268312.1
OK268313.1
OK268314.1
OK268315.1
OK268316.1
OK268317.1
OK268318.1
OK268319.1
OK268320.1
OK268321.1
OK268322.1
OK268323.1
OK268324.1
OK268325.1
OK268326.1
OK268327.1
OK268328.1
OK268329.1
OK268330.1
OK268331.1
OK268332.1
OK268333.1
OK268334.1
OK268335.1
OK268336.1
OK268337.1
OK268338.1
OK268339.1
OK268340.1
OK268341.1
OK268342.1
OK268343.1
OK268344.1
OK268345.1
OK268346.1
OK268347.1
OK268348.1
OK268349.1
OK268350.1
OK268351.1
OK268352.1
OK268353.1
OK268354.1
OK268355.1
OK268356.1
OK268357.1
OK268358.1
OK268359.1
OK268360.1
OK268361.1
OK268362.1
OK268363.1
OK268364.1
OK268365.1
OK268366.1
OK268367.1
OK268368.1
OK268369.1
OK268370.1
OK268371.1
OK268372.1
OK268373.1
OK268374.1
OK268375.1
OK268376.1
OK268377.1
OK268378.1
OK268379.1
OK268380.1
OK268381.1
OK268382.1
OK268383.1
OK268384.1
OK268385.1
OK268386.1
OK268387.1
OK268388.1
OK268389.1
OK268390.1
OK268391.1
OK268392.1
OK268393.1
OK268394.1
OK268395.1
OK268396.1
OK268397.1
OK268398.1
OK268399.1
OK268400.1
OK268401.1
OK268402.1
OK268403.1
OK268404.1
OK268405.1
OK268406.1
OK268407.1
OK268408.1
OK268409.1
OK268410.1
OK268411.1
OK268412.1
OK268413.1
OK268414.1
OK268415.1
OK268416.1
OK268417.1
OK268418.1
OK268419.1
OK268420.1
OK268421.1
OK268433.1
OK268434.1
OK268435.1
OK268436.1
OK268437.1
OK268438.1
OK268439.1
OK268440.1
OK268441.1
OK268442.1
OK268443.1
OK268444.1
OK268445.1
OK268446.1
OK268447.1
OK268448.1
OK268449.1
OK268450.1
OK268451.1
OK268452.1
OK268453.1
OK268454.1
OK268455.1
OK268456.1
OK268457.1
OK268458.1
OK268459.1
OK268460.1
OK268461.1
OK268462.1
OK268463.1
OK268464.1
OK268465.1
OK268466.1
OK268467.1
OK268468.1
OK268469.1
OK268470.1
OK268471.1
OK268472.1
OK268473.1
OK268474.1
OK268475.1
OK268476.1
OK268477.1
OK268478.1
OK268479.1
OK268480.1
OK268481.1
OK268482.1
OK268483.1
OK268484.1
OK268485.1
OK268486.1
OK268487.1
OK268488.1
OK268489.1
OK268490.1
OK268491.1
OK268492.1
OK268493.1
OK268494.1
OK268495.1
OK268496.1
OK268497.1
OK268498.1
OK268499.1
OK268500.1
OK268501.1
OK268502.1
OK268503.1
OK268504.1
OK268505.1
OK268506.1
OK268507.1
OK268508.1
OK268509.1
OK268510.1
OK268511.1
OK268512.1
OK268513.1
OK268514.1
OK268515.1
OK268516.1
OK268517.1
OK268518.1
OK268519.1
OK268520.1
OK268521.1
OK268522.1
OK268523.1
OK268524.1
OK268525.1
OK268526.1
OK268527.1
OK268528.1
OK268529.1
OK268530.1
OK268531.1
OK268532.1
OK268533.1
OK268534.1
OK268535.1
OK268536.1
OK268537.1
OK268538.1
OK268539.1
OK268540.1
OK268541.1
OK268542.1
OK268543.1
OK268544.1
OK268545.1
OK268546.1
OK268547.1
OK268548.1
OK268549.1
OK268550.1
OK268551.1
OK268552.1
OK268553.1
OK268554.1
OK268555.1
OK268556.1
OK268557.1
OK268558.1
OK268559.1
OK268560.1
OK268561.1
OK268562.1
OK268563.1
OK268564.1
OK268565.1
OK268566.1
OK268567.1
OK268568.1
OK268569.1
OK268570.1
OK268571.1
OK268572.1
OK268573.1
OK268574.1
OK268575.1
OK268576.1
OK268577.1
OK268578.1
OK268579.1
OK268580.1
OK268581.1
OK268582.1
OK268583.1
OK268584.1
OK268585.1
OK268586.1
OK268587.1
OK268588.1
OK268589.1
OK268590.1
OK268591.1
OK268592.1
OK268593.1
OK268594.1
OK268595.1
OK268596.1
OK268597.1
OK268598.1
OK268599.1
OK268600.1
OK268601.1
OK268602.1
OK268603.1
OK268604.1
OK268605.1
OK268606.1
OK268607.1
OK268608.1
OK268609.1
OK268610.1
OK268611.1
OK268612.1
OK268613.1
OK268614.1
OK268615.1
OK268616.1
OK268617.1
OK268618.1
OK268619.1
OK268620.1
OK268621.1
OK268622.1
OK268623.1
OK268624.1
OK268625.1
OK268626.1
OK268627.1
OK268628.1
OK268629.1
OK268630.1
OK268631.1
OK268632.1
OK268633.1
OK268634.1
OK268635.1
OK268636.1
OK268637.1
OK268638.1
OK268639.1
OK268640.1
OK268641.1
OK268642.1
OK268643.1
OK268644.1
OK268645.1
OK268646.1
OK268647.1
OK268648.1
OK268649.1
OK268650.1
OK268651.1
OK268652.1
OK268653.1
OK268654.1
OK268655.1
OK268656.1
OK268657.1
OK268658.1
OK268659.1
OK268660.1
OK268661.1
OK268662.1
OK268663.1
OK268664.1
OK268665.1
OK268666.1
OK268667.1
OK268668.1
OK268669.1
OK268670.1
OK268671.1
OK268672.1
OK268673.1
OK268674.1
OK268675.1
OK268676.1
OK268677.1
OK268678.1
OK268679.1
OK268680.1
OK268681.1
OK268682.1
OK268683.1
OK268684.1
OK268685.1
OK268686.1
OK268687.1
OK268688.1
OK268689.1
OK268690.1
OK268691.1
OK268692.1
OK268693.1
OK268694.1
OK268695.1
OK268696.1
OK268697.1
OK268698.1
OK268699.1
OK268700.1
OK268701.1
OK268702.1
OK268703.1
OK268704.1
OK268705.1
OK268706.1
OK268707.1
OK268708.1
OK268709.1
OK268710.1
OK268711.1
OK268712.1
OK268713.1
OK268714.1
OK268715.1
OK268716.1
OK268717.1
OK268718.1
OK268719.1
OK268720.1
OK268721.1
OK268722.1
OK268723.1
OK268724.1
OK268725.1
OK268726.1
OK268727.1
OK268728.1
OK268729.1
OK268730.1
OK268731.1
OK268732.1
OK268733.1
OK268734.1
OK268735.1
OK268736.1
OK268737.1
OK268738.1
OK268739.1
OK268740.1
OK268741.1
OK268742.1
OK268743.1
OK268744.1
OK268745.1
OK268746.1
OK268747.1
OK268748.1
OK268749.1
OK268750.1
OK268751.1
OK268752.1
OK268753.1
OK268754.1
OK268755.1
OK268756.1
OK268757.1
OK268758.1
OK268759.1
OK268760.1
OK268761.1
OK268762.1
OK268763.1
OK268764.1
OK268765.1
OK268766.1
OK268767.1
OK268768.1
OK268769.1
OK268770.1
OK268771.1
OK268772.1
OK268773.1
OK268774.1
OK268775.1
OK268776.1
OK268777.1
OK268778.1
OK268779.1
OK268780.1
OK268781.1
OK268782.1
OK268783.1
OK268784.1
OK268785.1
OK268786.1
OK268787.1
OK268788.1
OK268789.1
OK268790.1
OK268791.1
OK268792.1
OK268793.1
OK268794.1
OK268795.1
OK268796.1
OK268797.1
OK268798.1
OK268799.1
OK268800.1
OK268801.1
OK268802.1
OK268803.1
OK268804.1
OK268805.1
OK268806.1
OK268807.1
OK268808.1
OK268809.1
OK268810.1
OK268811.1
OK268812.1
OK268813.1
OK268814.1
OK268815.1
OK268816.1
OK268817.1
OK268818.1
OK268819.1
OK268820.1
OK268821.1
OK268822.1
OK268823.1
OK268824.1
OK268825.1
OK268826.1
OK268827.1
OK268828.1
OK268829.1
OK268830.1
OK268831.1
OK268832.1
OK268833.1
OK268834.1
OK268835.1
OK268836.1
OK268837.1
OK268838.1
OK268839.1
OK268840.1
OK268841.1
OK268842.1
OK268843.1
OK268844.1
OK268845.1
OK268846.1
OK268847.1
OK268848.1
OK268849.1
OK268850.1
OK268851.1
OK268852.1
OK268853.1
OK268854.1
OK268855.1
OK268856.1
OK268857.1
OK268858.1
OK268859.1
OK268860.1
OK268861.1
OK268862.1
OK268863.1
OK268864.1
OK268865.1
OK268866.1
OK268867.1
OK268868.1
OK268869.1
OK268870.1
OK268871.1
OK268872.1
OK268873.1
OK268874.1
OK268875.1
OK268876.1
OK268877.1
OK268878.1
OK268879.1
OK268880.1
OK268881.1
OK268882.1
OK268883.1
OK268884.1
OK268885.1
OK268886.1
OK268887.1
OK268888.1
OK268889.1
OK268890.1
OK268891.1
OK268892.1
OK268893.1
OK268894.1
OK268895.1
OK268896.1
OK268897.1
OK268898.1
OK268899.1
OK268900.1
OK268901.1
OK268902.1
OK268903.1
OK268904.1
OK268905.1
OK268906.1
OK268907.1
OK268908.1
OK268909.1
OK268910.1
OK268911.1
OK268912.1
OK268913.1
OK268914.1
OK268915.1
OK268916.1
OK268917.1
OK268918.1
OK268919.1
OK268920.1
OK268921.1
OK268922.1
OK268923.1
OK268924.1
OK268925.1
OK268926.1
OK268927.1
OK268928.1
OK268929.1
OK268930.1
OK268931.1
OK268932.1
OK268933.1
OK268934.1
OK268935.1
OK268936.1
OK268937.1
OK268938.1
OK268939.1
OK268940.1
OK268941.1
OK268942.1
OK268943.1
OK268944.1
OK268945.1
OK268946.1
OK268947.1
OK268948.1
OK268949.1
OK268950.1
OK268951.1
OK268952.1
OK268953.1
OK268954.1
OK268955.1
OK268956.1
OK268957.1
OK268958.1
OK268959.1
OK268960.1
OK268961.1
OK268962.1
OK268963.1
OK268964.1
OK268965.1
OK268966.1
OK268967.1
OK268968.1
OK268969.1
OK268970.1
OK268971.1
OK268972.1
OK268973.1
OK268974.1
OK268975.1
OK268976.1
OK268977.1
OK268978.1
OK268979.1
OK268980.1
OK268981.1
OK268982.1
OK268983.1
OK268984.1
OK268985.1
OK268986.1
OK268987.1
OK268988.1
OK268989.1
OK268990.1
OK268991.1
OK268992.1
OK268993.1
OK268994.1
OK268995.1
OK268996.1
OK268997.1
OK268998.1
OK268999.1
OK269000.1
OK269001.1
OK269002.1
OK269003.1
OK269004.1
OK269005.1
OK269006.1
OK269007.1
OK269008.1
OK269009.1
OK269010.1
OK269011.1
OK269012.1
OK269013.1
OK269014.1
OK269015.1
OK269016.1
OK269017.1
OK269018.1
OK269019.1
OK269020.1
OK269021.1
OK269022.1
OK269023.1
OK269024.1
OK269025.1
OK269026.1
OK269027.1
OK269028.1
OK269029.1
OK269030.1
OK269031.1
OK269032.1
OK269033.1
OK269034.1
OK269035.1
OK269036.1
OK269037.1
OK269038.1
OK269039.1
OK269040.1
OK269041.1
OK269042.1
OK269043.1
OK269044.1
OK269045.1
OK269046.1
OK269047.1
OK269048.1
OK269049.1
OK269050.1
OK269051.1
OK269052.1
OK269053.1
OK269054.1
OK269055.1
OK269056.1
OK269057.1
OK269058.1
OK269059.1
OK269060.1
OK269061.1
OK269062.1
OK269063.1
OK269064.1
OK269065.1
OK269066.1
OK269067.1
OK269068.1
OK269069.1
OK269070.1
OK269071.1
OK269072.1
OK269073.1
OK269074.1
OK269075.1
OK269076.1
OK269077.1
OK269078.1
OK269079.1
OK269080.1
OK269081.1
OK269082.1
OK269083.1
OK269084.1
OK269085.1
OK269086.1
OK269087.1
OK269088.1
OK269089.1
OK269090.1
OK269091.1
OK269092.1
OK269093.1
OK269094.1
OK269095.1
OK269096.1
OK269097.1
OK269098.1
OK269099.1
OK269100.1
OK269101.1
OK269102.1
OK269103.1
OK269104.1
OK269105.1
OK269106.1
OK269107.1
OK269108.1
OK269109.1
OK269110.1
OK269111.1
OK269112.1
OK269113.1
OK269114.1
OK269115.1
OK269116.1
OK269117.1
OK269118.1
OK269119.1
OK269120.1
OK269121.1
OK269122.1
OK269123.1
OK269124.1
OK269125.1
OK269126.1
OK269127.1
OK269128.1
OK269129.1
OK269130.1
OK269131.1
OK269132.1
OK269133.1
OK269134.1
OK269135.1
OK269136.1
OK269137.1
OK269138.1
OK269139.1
OK269140.1
OK269141.1
OK269142.1
OK269143.1
OK269144.1
OK269145.1
OK269146.1
OK269147.1
OK269148.1
OK269149.1
OK269150.1
OK269151.1
OK269152.1
OK269153.1
OK269154.1
OK269155.1
OK269156.1
OK269157.1
OK269158.1
OK269159.1
OK269160.1
OK269161.1
OK269162.1
OK269163.1
OK269164.1
OK269165.1
OK269166.1
OK269167.1
OK269168.1
OK269169.1
OK269170.1
OK269171.1
OK269172.1
OK269173.1
OK269174.1
OK269175.1
OK269176.1
OK269177.1
OK269178.1
OK269179.1
OK269180.1
OK269181.1
OK269182.1
OK269183.1
OK269184.1
OK269185.1
OK269186.1
OK269187.1
OK269188.1
OK269189.1
OK269190.1
OK269191.1
OK269192.1
OK269193.1
OK269194.1
OK269195.1
OK269196.1
OK269197.1
OK269198.1
OK269199.1
OK269200.1
OK269201.1
OK269202.1
OK269203.1
OK269204.1
OK269205.1
OK269206.1
OK269207.1
OK269208.1
OK269209.1
OK269210.1
OK269211.1
OK269212.1
OK269213.1
OK269214.1
OK269215.1
OK269216.1
OK269217.1
OK269218.1
OK269219.1
OK269220.1
OK269221.1
OK269222.1
OK269223.1
OK269224.1
OK269225.1
OK269226.1
OK269227.1
OK269228.1
OK269229.1
OK269230.1
OK269231.1
OK269232.1
OK269233.1
OK269234.1
OK269235.1
OK269236.1
OK269237.1
OK269238.1
OK269239.1
OK269240.1
OK269241.1
OK269242.1
OK269243.1
OK269244.1
OK269245.1
OK269246.1
OK269247.1
OK269248.1
OK269249.1
OK269250.1
OK269251.1
OK269252.1
OK269253.1
OK269254.1
OK269255.1
OK269256.1
OK269257.1
OK269258.1
OK269259.1
OK269260.1
OK269261.1
OK269262.1
OK269263.1
OK269264.1
OK269265.1
OK269266.1
OK269267.1
OK269268.1
OK269269.1
OK269270.1
OK269271.1
OK269272.1
OK269273.1
OK269274.1
OK269275.1
OK269276.1
OK269277.1
OK269278.1
OK269279.1
OK269280.1
OK269281.1
OK269282.1
OK269283.1
OK269284.1
OK269285.1
OK269286.1
OK269287.1
OK269288.1
OK269289.1
OK269290.1
OK269291.1
OK269292.1
OK269293.1
OK269294.1
OK269295.1
OK269296.1
OK269297.1
OK269298.1
OK269299.1
OK269300.1
OK269301.1
OK269302.1
OK269303.1
OK269304.1
OK269305.1
OK269306.1
OK269307.1
OK269308.1
OK269309.1
OK269310.1
OK269311.1
OK269312.1
OK269313.1
OK269314.1
OK269315.1
OK269316.1
OK269317.1
OK269318.1
OK269319.1
OK269320.1
OK269321.1
OK269322.1
OK269323.1
OK269324.1
OK269325.1
OK269326.1
OK269327.1
OK269328.1
OK269329.1
OK269330.1
OK269331.1
OK269332.1
OK269333.1
OK269334.1
OK269335.1
OK269336.1
OK269337.1
OK269338.1
OK269339.1
OK269340.1
OK269341.1
OK269342.1
OK269343.1
OK269344.1
OK269345.1
OK269346.1
OK269347.1
OK269348.1
OK269349.1
OK269350.1
OK269351.1
OK269352.1
OK269353.1
OK269354.1
OK269355.1
OK269356.1
OK269357.1
OK269358.1
OK269359.1
OK269360.1
OK269361.1
OK269362.1
OK269363.1
OK269364.1
OK269365.1
OK269366.1
OK269367.1
OK269368.1
OK269369.1
OK269370.1
OK269371.1
OK269372.1
OK269373.1
OK269374.1
OK269375.1
OK269376.1
OK269377.1
OK269378.1
OK269379.1
OK269380.1
OK269381.1
OK269382.1
OK269383.1
OK269384.1
OK269385.1
OK269386.1
OK269387.1
OK269388.1
OK269389.1
OK269390.1
OK269391.1
OK269392.1
OK269393.1
OK269394.1
OK269395.1
OK269396.1
OK269397.1
OK269398.1
OK269399.1
OK269400.1
OK269401.1
OK269402.1
OK269403.1
OK269404.1
OK269405.1
OK269406.1
OK269407.1
OK269408.1
OK269409.1
OK269410.1
OK269411.1
OK269412.1
OK269413.1
OK269414.1
OK269415.1
OK269416.1
OK269417.1
OK269418.1
OK269419.1
OK269420.1
OK269421.1
OK269422.1
OK269423.1
OK269424.1
OK269425.1
OK269426.1
OK269427.1
OK269428.1
OK269429.1
OK269430.1
OK269431.1
OK269432.1
OK269433.1
OK269434.1
OK269435.1
OK269436.1
OK269437.1
OK269438.1
OK269439.1
OK269440.1
OK269441.1
OK269442.1
OK269443.1
OK269444.1
OK269445.1
OK269446.1
OK269447.1
OK269448.1
OK269449.1
OK269450.1
OK269451.1
OK269452.1
OK269453.1
OK269454.1
OK269455.1
OK269456.1
OK269457.1
OK269458.1
OK269459.1
OK269460.1
OK269461.1
OK269462.1
OK269463.1
OK269464.1
OK269465.1
OK269466.1
OK269467.1
OK269468.1
OK269469.1
OK269470.1
OK269471.1
OK269472.1
OK269473.1
OK269474.1
OK269475.1
OK269476.1
OK269477.1
OK269478.1
OK269479.1
OK269480.1
OK269481.1
OK269482.1
OK269483.1
OK269484.1
OK269485.1
OK269486.1
OK269487.1
OK269488.1
OK269489.1
OK269490.1
OK269491.1
OK269492.1
OK269493.1
OK269494.1
OK269495.1
OK269496.1
OK269497.1
OK269498.1
OK269499.1
OK269500.1
OK269501.1
OK269502.1
OK269503.1
OK269504.1
OK269505.1
OK269506.1
OK269507.1
OK269508.1
OK269509.1
OK269510.1
OK269511.1
OK269512.1
OK269513.1
OK269514.1
OK269515.1
OK269516.1
OK269517.1
OK269518.1
OK269519.1
OK269520.1
OK269521.1
OK269522.1
OK269523.1
OK269524.1
OK269525.1
OK269526.1
OK269527.1
OK269528.1
OK269529.1
OK269530.1
OK269531.1
OK269532.1
OK269533.1
OK269534.1
OK269535.1
OK269536.1
OK269537.1
OK269538.1
OK269539.1
OK269540.1
OK269541.1
OK269542.1
OK269543.1
OK269544.1
OK269545.1
OK269546.1
OK269547.1
OK269548.1
OK269549.1
OK269550.1
OK269551.1
OK269552.1
OK269553.1
OK269554.1
OK269555.1
OK269556.1
OK269557.1
OK269558.1
OK269559.1
OK269560.1
OK269561.1
OK269562.1
OK269563.1
OK269564.1
OK269565.1
OK269566.1
OK269567.1
OK269568.1
OK269570.1
OK269571.1
OK269572.1
OK269573.1
OK269574.1
OK269575.1
OK269576.1
OK269577.1
OK269578.1
OK269579.1
OK269580.1
OK269581.1
OK269582.1
OK269583.1
OK269584.1
OK269585.1
OK269586.1
OK269587.1
OK269588.1
OK269589.1
OK269590.1
OK269591.1
OK269592.1
OK269593.1
OK269594.1
OK269595.1
OK269596.1
OK269597.1
OK269598.1
OK269599.1
OK269600.1
OK269601.1
OK269602.1
OK269603.1
OK269604.1
OK269605.1
OK269606.1
OK269607.1
OK269608.1
OK269609.1
OK269610.1
OK269611.1
OK269612.1
OK269613.1
OK269614.1
OK269615.1
OK269616.1
OK269617.1
OK269618.1
OK269619.1
OK269620.1
OK269621.1
OK269622.1
OK269623.1
OK269624.1
OK269625.1
OK269626.1
OK269627.1
OK269628.1
OK269629.1
OK269630.1
OK269631.1
OK269632.1
OK269633.1
OK269634.1
OK269635.1
OK269636.1
OK269637.1
OK269638.1
OK269639.1
OK269640.1
OK269641.1
OK269642.1
OK269643.1
OK269644.1
OK269645.1
OK269646.1
OK269647.1
OK269648.1
OK269649.1
OK269650.1
OK269651.1
OK269652.1
OK269653.1
OK269654.1
OK269655.1
OK269656.1
OK269657.1
OK269658.1
OK269659.1
OK269660.1
OK269661.1
OK269662.1
OK269663.1
OK269664.1
OK269665.1
OK269666.1
OK269667.1
OK269668.1
OK269669.1
OK269670.1
OK269671.1
OK269672.1
OK269673.1
OK269674.1
OK269675.1
OK269676.1
OK269677.1
OK269678.1
OK269679.1
OK269680.1
OK269681.1
OK269682.1
OK269683.1
OK269684.1
OK269685.1
OK269686.1
OK269687.1
OK269688.1
OK269689.1
OK269690.1
OK269691.1
OK269692.1
OK269693.1
OK269694.1
OK269695.1
OK269696.1
OK269697.1
OK269698.1
OK269699.1
OK269700.1
OK269701.1
OK269702.1
OK269703.1
OK269704.1
OK269705.1
OK269706.1
OK269707.1
OK269708.1
OK269709.1
OK269710.1
OK269711.1
OK269712.1
OK269713.1
OK269714.1
OK269715.1
OK269716.1
OK269717.1
OK269718.1
OK269719.1
OK269720.1
OK269721.1
OK269722.1
OK269723.1
OK269724.1
OK269725.1
OK269726.1
OK269727.1
OK269728.1
OK269729.1
OK269730.1
OK269731.1
OK269732.1
OK269733.1
OK269734.1
OK269735.1
OK269736.1
OK269737.1
OK269738.1
OK269739.1
OK269740.1
OK269741.1
OK269742.1
OK269743.1
OK269744.1
OK269745.1
OK269746.1
OK269747.1
OK269748.1
OK269749.1
OK269750.1
OK269751.1
OK269752.1
OK269753.1
OK269754.1
OK269755.1
OK269756.1
OK269757.1
OK269758.1
OK269759.1
OK269760.1
OK269761.1
OK269762.1
OK269763.1
OK269764.1
OK269765.1
OK269766.1
OK269767.1
OK269768.1
OK269769.1
OK269770.1
OK269771.1
OK269772.1
OK269773.1
OK269774.1
OK269775.1
OK269776.1
OK269777.1
OK269778.1
OK269779.1
OK269780.1
OK269781.1
OK269782.1
OK269783.1
OK269784.1
OK269785.1
OK269786.1
OK269787.1
OK269788.1
OK269789.1
OK269790.1
OK269791.1
OK269792.1
OK269793.1
OK269794.1
OK269795.1
OK269796.1
OK269797.1
OK269798.1
OK269799.1
OK269800.1
OK269801.1
OK269802.1
OK269803.1
OK269804.1
OK269805.1
OK269806.1
OK269807.1
OK269808.1
OK269809.1
OK269810.1
OK269811.1
OK269812.1
OK269813.1
OK269814.1
OK269815.1
OK269816.1
OK269817.1
OK269818.1
OK269819.1
OK269820.1
OK269821.1
OK269822.1
OK269823.1
OK269824.1
OK269825.1
OK269826.1
OK269827.1
OK269828.1
OK269829.1
OK269830.1
OK269831.1
OK269832.1
OK269833.1
OK269834.1
OK269835.1
OK269836.1
OK269837.1
OK269838.1
OK269839.1
OK269840.1
OK269841.1
OK269842.1
OK269843.1
OK269844.1
OK269845.1
OK269846.1
OK269847.1
OK269848.1
OK269849.1
OK269850.1
OK269851.1
OK269852.1
OK269853.1
OK269854.1
OK269855.1
OK269856.1
OK269857.1
OK269858.1
OK269859.1
OK269860.1
OK269861.1
OK269862.1
OK269863.1
OK269864.1
OK269865.1
OK269866.1
OK269867.1
OK269868.1
OK269869.1
OK269870.1
OK269871.1
OK269872.1
OK269873.1
OK269874.1
OK269875.1
OK269876.1
OK269877.1
OK269878.1
OK269879.1
OK269880.1
OK269881.1
OK269882.1
OK269883.1
OK269884.1
OK269885.1
OK269886.1
OK269887.1
OK269888.1
OK269889.1
OK269890.1
OK269891.1
OK269892.1
OK269893.1
OK269894.1
OK269895.1
OK269896.1
OK269897.1
OK269898.1
OK269899.1
OK269900.1
OK269901.1
OK269902.1
OK269903.1
OK269904.1
OK269905.1
OK269906.1
OK269907.1
OK269908.1
OK269909.1
OK269910.1
OK269911.1
OK269912.1
OK269913.1
OK269914.1
OK269915.1
OK269916.1
OK269917.1
OK269918.1
OK269919.1
OK269920.1
OK269921.1
OK269922.1
OK269923.1
OK269924.1
OK269925.1
OK269926.1
OK269927.1
OK269928.1
OK269929.1
OK269930.1
OK269931.1
OK269932.1
OK269933.1
OK269934.1
OK269935.1
OK269936.1
OK269937.1
OK269938.1
OK269939.1
OK269940.1
OK269941.1
OK269942.1
OK269943.1
OK269944.1
OK269945.1
OK269946.1
OK269947.1
OK269948.1
OK269949.1
OK269950.1
OK269951.1
OK269952.1
OK269953.1
OK269954.1
OK269955.1
OK269956.1
OK269957.1
OK269958.1
OK269959.1
OK269960.1
OK269961.1
OK269962.1
OK269963.1
OK269964.1
OK269965.1
OK269966.1
OK269967.1
OK269968.1
OK269969.1
OK269970.1
OK269971.1
OK269972.1
OK269973.1
OK269974.1
OK269975.1
OK269976.1
OK269977.1
OK269978.1
OK269979.1
OK269980.1
OK269981.1
OK269982.1
OK269983.1
OK269984.1
OK269985.1
OK269986.1
OK269987.1
OK269988.1
OK269989.1
OK269990.1
OK269991.1
OK269992.1
OK269993.1
OK269994.1
OK269995.1
OK269996.1
OK269997.1
OK269998.1
OK269999.1
OK270000.1
OK270001.1
OK270002.1
OK270003.1
OK270004.1
OK270005.1
OK270006.1
OK270007.1
OK270008.1
OK270009.1
OK270010.1
OK270011.1
OK270012.1
OK270013.1
OK270014.1
OK270015.1
OK270016.1
OK270017.1
OK270018.1
OK270019.1
OK270020.1
OK270021.1
OK270022.1
OK270023.1
OK270024.1
OK270025.1
OK270026.1
OK270027.1
OK270028.1
OK270029.1
OK270030.1
OK270031.1
OK270032.1
OK270033.1
OK270034.1
OK270035.1
OK270036.1
OK270037.1
OK270038.1
OK270039.1
OK270040.1
OK270041.1
OK270042.1
OK270043.1
OK270044.1
OK270045.1
OK270046.1
OK270047.1
OK270048.1
OK270049.1
OK270050.1
OK270051.1
OK270052.1
OK270053.1
OK270054.1
OK270055.1
OK270056.1
OK270057.1
OK270058.1
OK270059.1
OK270060.1
OK270061.1
OK270062.1
OK270063.1
OK270064.1
OK270065.1
OK270066.1
OK270067.1
OK270068.1
OK270069.1
OK270070.1
OK270071.1
OK270072.1
OK270073.1
OK270074.1
OK270075.1
OK270076.1
OK270077.1
OK270078.1
OK270079.1
OK270080.1
OK270081.1
OK270082.1
OK270083.1
OK270084.1
OK270085.1
OK270086.1
OK270087.1
OK270088.1
OK270089.1
OK270090.1
OK270091.1
OK270092.1
OK270093.1
OK270094.1
OK270095.1
OK270096.1
OK270097.1
OK270098.1
OK270099.1
OK270100.1
OK270101.1
OK270102.1
OK270103.1
OK270104.1
OK270105.1
OK270106.1
OK270107.1
OK270108.1
OK270109.1
OK270110.1
OK270111.1
OK270112.1
OK270113.1
OK270114.1
OK270115.1
OK270116.1
OK270117.1
OK270118.1
OK270119.1
OK270120.1
OK270121.1
OK270122.1
OK270123.1
OK270124.1
OK270125.1
OK270126.1
OK270127.1
OK270128.1
OK270129.1
OK270130.1
OK270131.1
OK270132.1
OK270133.1
OK270134.1
OK270135.1
OK270136.1
OK270137.1
OK270138.1
OK270139.1
OK270140.1
OK270141.1
OK270142.1
OK270143.1
OK270144.1
OK270145.1
OK270146.1
OK270147.1
OK270148.1
OK270149.1
OK270150.1
OK270151.1
OK270152.1
OK270153.1
OK270154.1
OK270155.1
OK270156.1
OK270157.1
OK270158.1
OK270159.1
OK270160.1
OK270161.1
OK270162.1
OK270163.1
OK270164.1
OK270165.1
OK270166.1
OK270167.1
OK270168.1
OK270169.1
OK270170.1
OK270171.1
OK270172.1
OK270173.1
OK270174.1
OK270175.1
OK270176.1
OK270177.1
OK270178.1
OK270179.1
OK270180.1
OK270181.1
OK270182.1
OK270183.1
OK270184.1
OK270185.1
OK270186.1
OK270187.1
OK270188.1
OK270189.1
OK270190.1
OK270191.1
OK270192.1
OK270193.1
OK270194.1
OK270195.1
OK270196.1
OK270197.1
OK270198.1
OK270199.1
OK270200.1
OK270201.1
OK270202.1
OK270203.1
OK270204.1
OK270205.1
OK270206.1
OK270207.1
OK270208.1
OK270209.1
OK270210.1
OK270211.1
OK270212.1
OK270213.1
OK270214.1
OK270215.1
OK270216.1
OK270217.1
OK270218.1
OK270219.1
OK270220.1
OK270221.1
OK270222.1
OK270223.1
OK270224.1
OK270225.1
OK270226.1
OK270227.1
OK270228.1
OK270229.1
OK270230.1
OK270231.1
OK270232.1
OK270233.1
OK270234.1
OK270235.1
OK270236.1
OK270237.1
OK270238.1
OK270239.1
OK270240.1
OK270241.1
OK270242.1
OK270243.1
OK270244.1
OK270245.1
OK270246.1
OK270247.1
OK270248.1
OK270249.1
OK270250.1
OK270251.1
OK270252.1
OK270253.1
OK270254.1
OK270255.1
OK270256.1
OK270257.1
OK270258.1
OK270259.1
OK270260.1
OK270261.1
OK270262.1
OK270263.1
OK270264.1
OK270265.1
OK270266.1
OK270267.1
OK270268.1
OK270269.1
OK270270.1
OK270271.1
OK270272.1
OK270273.1
OK270274.1
OK270275.1
OK270276.1
OK270277.1
OK270278.1
OK270279.1
OK270280.1
OK270281.1
OK270282.1
OK270283.1
OK270284.1
OK270285.1
OK270286.1
OK270287.1
OK270288.1
OK270289.1
OK270290.1
OK270291.1
OK270292.1
OK270293.1
OK270294.1
OK270295.1
OK270296.1
OK270297.1
OK270298.1
OK270299.1
OK270300.1
OK270301.1
OK270302.1
OK270303.1
OK270304.1
OK270305.1
OK270306.1
OK270307.1
OK270308.1
OK270309.1
OK270310.1
OK270311.1
OK270312.1
OK270313.1
OK270314.1
OK270315.1
OK270316.1
OK270317.1
OK270318.1
OK270319.1
OK270320.1
OK270321.1
OK270322.1
OK270323.1
OK270324.1
OK270325.1
OK270326.1
OK270327.1
OK270328.1
OK270329.1
OK270330.1
OK270331.1
OK270332.1
OK270333.1
OK270334.1
OK270335.1
OK270336.1
OK270337.1
OK270338.1
OK270339.1
OK270340.1
OK270341.1
OK270342.1
OK270343.1
OK270344.1
OK270345.1
OK270346.1
OK270347.1
OK270348.1
OK270349.1
OK270350.1
OK270351.1
OK270352.1
OK270353.1
OK270354.1
OK270355.1
OK270356.1
OK270357.1
OK270358.1
OK270359.1
OK270360.1
OK270361.1
OK270362.1
OK270363.1
OK270364.1
OK270365.1
OK270366.1
OK270367.1
OK270368.1
OK270369.1
OK270370.1
OK270371.1
OK270372.1
OK270373.1
OK270374.1
OK270375.1
OK270376.1
OK270377.1
OK270378.1
OK270379.1
OK270380.1
OK270381.1
OK270382.1
OK270383.1
OK270384.1
OK270385.1
OK270386.1
OK270387.1
OK270388.1
OK270389.1
OK270390.1
OK270391.1
OK270392.1
OK270393.1
OK270394.1
OK270395.1
OK270396.1
OK270397.1
OK270398.1
OK270399.1
OK270400.1
OK270401.1
OK270402.1
OK270403.1
OK270404.1
OK270405.1
OK270406.1
OK270407.1
OK270408.1
OK270409.1
OK270410.1
OK270411.1
OK270412.1
OK270413.1
OK270414.1
OK270415.1
OK270416.1
OK270417.1
OK270418.1
OK270419.1
OK270420.1
OK270421.1
OK270422.1
OK270423.1
OK270424.1
OK270425.1
OK270426.1
OK270427.1
OK270428.1
OK270429.1
OK270430.1
OK270431.1
OK270432.1
OK270433.1
OK270434.1
OK270435.1
OK270436.1
OK270437.1
OK270438.1
OK270439.1
OK270440.1
OK270441.1
OK270442.1
OK270443.1
OK270444.1
OK270445.1
OK270446.1
OK270447.1
OK270448.1
OK270449.1
OK270450.1
OK270451.1
OK270452.1
OK270453.1
OK270454.1
OK270455.1
OK270456.1
OK270457.1
OK270458.1
OK270459.1
OK270460.1
OK270461.1
OK270462.1
OK270463.1
OK270464.1
OK270465.1
OK270466.1
OK270467.1
OK270468.1
OK270469.1
OK270470.1
OK270471.1
OK270472.1
OK270473.1
OK270474.1
OK270475.1
OK270476.1
OK270477.1
OK270478.1
OK270479.1
OK270480.1
OK270481.1
OK270482.1
OK270483.1
OK270484.1
OK270485.1
OK270486.1
OK270487.1
OK270488.1
OK270489.1
OK270490.1
OK270491.1
OK270492.1
OK270493.1
OK270494.1
OK270495.1
OK270496.1
OK270497.1
OK270498.1
OK270499.1
OK270500.1
OK270501.1
OK270502.1
OK270503.1
OK270504.1
OK270505.1
OK270506.1
OK270507.1
OK270508.1
OK270509.1
OK270510.1
OK270511.1
OK270512.1
OK270513.1
OK270514.1
OK270515.1
OK270516.1
OK270517.1
OK270518.1
OK270519.1
OK270520.1
OK270521.1
OK270522.1
OK270523.1
OK270524.1
OK270525.1
OK270526.1
OK270527.1
OK270528.1
OK270529.1
OK270530.1
OK270531.1
OK270532.1
OK270533.1
OK270534.1
OK270535.1
OK270536.1
OK270537.1
OK270538.1
OK270539.1
OK270540.1
OK270541.1
OK270542.1
OK270543.1
OK270544.1
OK270545.1
OK270546.1
OK270547.1
OK270548.1
OK270549.1
OK270550.1
OK270551.1
OK270552.1
OK270553.1
OK270554.1
OK270555.1
OK270556.1
OK270557.1
OK270558.1
OK270559.1
OK270560.1
OK270561.1
OK270562.1
OK270563.1
OK270564.1
OK270565.1
OK270566.1
OK270567.1
OK270568.1
OK270569.1
OK270570.1
OK270571.1
OK270572.1
OK270573.1
OK270574.1
OK270575.1
OK270576.1
OK270577.1
OK270578.1
OK270579.1
OK270580.1
OK270581.1
OK270582.1
OK270583.1
OK270584.1
OK270585.1
OK270586.1
OK270587.1
OK270588.1
OK270589.1
OK270590.1
OK270591.1
OK270592.1
OK270593.1
OK270594.1
OK270595.1
OK270596.1
OK270597.1
OK270598.1
OK270599.1
OK270600.1
OK270601.1
OK270602.1
OK270603.1
OK270604.1
OK270605.1
OK270606.1
OK270607.1
OK270608.1
OK270609.1
OK270610.1
OK270611.1
OK270612.1
OK270613.1
OK270614.1
OK270615.1
OK270616.1
OK270617.1
OK270618.1
OK270619.1
OK270620.1
OK270621.1
OK270622.1
OK270623.1
OK270624.1
OK270625.1
OK270626.1
OK270627.1
OK270628.1
OK270629.1
OK270630.1
OK270631.1
OK270632.1
OK270633.1
OK270634.1
OK270635.1
OK270636.1
OK270637.1
OK270638.1
OK270639.1
OK270640.1
OK270641.1
OK270642.1
OK270643.1
OK270644.1
OK270645.1
OK270646.1
OK270647.1
OK270648.1
OK270649.1
OK270650.1
OK270651.1
OK270652.1
OK270653.1
OK270654.1
OK270655.1
OK270656.1
OK270657.1
OK270658.1
OK270659.1
OK270660.1
OK270661.1
OK270662.1
OK270663.1
OK270664.1
OK270665.1
OK270666.1
OK270667.1
OK270668.1
OK270669.1
OK270670.1
OK270671.1
OK270672.1
OK270673.1
OK270674.1
OK270675.1
OK270676.1
OK270677.1
OK270678.1
OK270679.1
OK270680.1
OK270681.1
OK270682.1
OK270683.1
OK270684.1
OK270685.1
OK270686.1
OK270687.1
OK270688.1
OK270689.1
OK270690.1
OK270691.1
OK270692.1
OK270693.1
OK270694.1
OK270695.1
OK270696.1
OK270697.1
OK270698.1
OK270699.1
OK270700.1
OK270701.1
OK270702.1
OK270703.1
OK270704.1
OK270705.1
OK270706.1
OK270707.1
OK270708.1
OK270709.1
OK270710.1
OK270711.1
OK270712.1
OK270713.1
OK270714.1
OK270715.1
OK270716.1
OK270717.1
OK270718.1
OK270719.1
OK270720.1
OK270721.1
OK270722.1
OK270723.1
OK270724.1
OK270725.1
OK270726.1
OK270727.1
OK270728.1
OK270729.1
OK270730.1
OK270731.1
OK270732.1
OK270733.1
OK270734.1
OK270735.1
OK270736.1
OK270737.1
OK270738.1
OK270739.1
OK270740.1
OK270741.1
OK270742.1
OK270743.1
OK270744.1
OK270745.1
OK270746.1
OK270747.1
OK270748.1
OK270749.1
OK270750.1
OK270751.1
OK270752.1
OK270753.1
OK270754.1
OK270755.1
OK270756.1
OK270757.1
OK270758.1
OK270759.1
OK270760.1
OK270761.1
OK270762.1
OK270763.1
OK270764.1
OK270765.1
OK270766.1
OK270767.1
OK270768.1
OK270769.1
OK270770.1
OK270771.1
OK270772.1
OK270773.1
OK270774.1
OK270775.1
OK270776.1
OK270875.1
OK270876.1
OK270877.1
OK270878.1
OK270879.1
OK270880.1
OK270881.1
OK270882.1
OK270883.1
OK270884.1
OK270885.1
OK270886.1
OK270887.1
OK270888.1
OK270889.1
OK270890.1
OK270891.1
OK270892.1
OK270893.1
OK270894.1
OK270895.1
OK270896.1
OK270897.1
OK270898.1
OK270899.1
OK270900.1
OK270901.1
OK270902.1
OK270903.1
OK270904.1
OK270905.1
OK270906.1
OK270907.1
OK270908.1
OK270909.1
OK270910.1
OK270911.1
OK270912.1
OK270913.1
OK270914.1
OK270915.1
OK270916.1
OK270917.1
OK270918.1
OK270919.1
OK270920.1
OK270921.1
OK270922.1
OK270923.1
OK270924.1
OK270925.1
OK270926.1
OK270927.1
OK270928.1
OK270929.1
OK270930.1
OK270931.1
OK270932.1
OU703654.1
OU703655.1
OU703656.1
OU703657.1
OU703658.1
OU703659.1
OU703660.1
OU703661.1
OU703662.1
OU703663.1
OU703664.1
OU703665.1
OU703666.1
OU703667.1
OU703668.1
OU703669.1
OU703670.1
OU703671.1
OU703672.1
OU703673.1
OU703674.1
OU703675.1
OU703676.1
OU703677.1
OU703678.1
OU703679.1
OU703680.1
OU703681.1
OU703682.1
OU703683.1
OU703684.1
OU703685.1
OU703686.1
OU703687.1
OU703688.1
OU703689.1
OU703690.1
OU703691.1
OU703692.1
OU703693.1
OU703694.1
OU703695.1
OU703696.1
OU703697.1
OU703698.1
OU703699.1
OU703700.1
OU703701.1
OU703702.1
OU703703.1
OU703704.1
OU703705.1
OU703706.1
OU703707.1
OU703708.1
OU703709.1
OU703710.1
OU703711.1
OU703712.1
OU703713.1
OU703714.1
OU703715.1
OU703716.1
OU703717.1
OU703718.1
OU703719.1
OU703720.1
OU703721.1
OU703722.1
OU703723.1
OU703724.1
OU703725.1
OU703726.1
OU703727.1
OU703728.1
OU703729.1
OU703730.1
OU703731.1
OU703732.1
OU703733.1
OU703734.1
OU703735.1
OU703736.1
OU703737.1
OU703738.1
OU703739.1
OU703740.1
OU703741.1
OU703742.1
OU703743.1
OU703744.1
OU703745.1
OU703746.1
OU703747.1
OU703748.1
OU703749.1
OU703750.1
OU703751.1
OU703752.1
OU703753.1
OU703754.1
OU703755.1
OU703756.1
OU703757.1
OU703758.1
OU703759.1
OU703760.1
OU703761.1
OU703762.1
OU703763.1
OU703764.1
OU703765.1
OU703766.1
OU703767.1
OU703768.1
OU703769.1
OU703770.1
OU703771.1
OU703772.1
OU703773.1
OU703774.1
OU703775.1
OU703776.1
OU703777.1
OU703778.1
OU703779.1
OU703780.1
OU703781.1
OU703782.1
OU703783.1
OU703784.1
OU703785.1
OU703786.1
OU703787.1
OU703788.1
OU703789.1
OU703790.1
OU703791.1
OU703792.1
OU703793.1
OU703794.1
OU703795.1
OU703796.1
OU703797.1
OU703798.1
OU703799.1
OU703800.1
OU703801.1
OU703802.1
OU703803.1
OU703804.1
OU703805.1
OU703806.1
OU703807.1
OU703808.1
OU703809.1
OU703810.1
OU703811.1
OU703812.1
OU703813.1
OU703814.1
OU703815.1
OU703816.1
OU703817.1
OU703818.1
OU703819.1
OU703820.1
OU703821.1
OU703822.1
OU703823.1
OU703824.1
OU703825.1
OU703826.1
OU703827.1
OU703828.1
OU703829.1
OU703830.1
OU703831.1
OU703832.1
OU703833.1
OU703834.1
OU703835.1
OU703836.1
OU703837.1
OU703838.1
OU703839.1
OU703840.1
OU703841.1
OU703842.1
OU703843.1
OU703844.1
OU703845.1
OU703846.1
OU703847.1
OU703848.1
OU703849.1
OU703850.1
OU703851.1
OU703852.1
OU703853.1
OU703854.1
OU703855.1
OU703856.1
OU703857.1
OU703858.1
OU703859.1
OU703860.1
OU703861.1
OU703862.1
OU703863.1
OU703864.1
OU703865.1
OU703866.1
OU703867.1
OU703868.1
OU703869.1
OU703870.1
OU703871.1
OU703872.1
OU703873.1
OU703874.1
OU703875.1
OU703876.1
OU703877.1
OU703878.1
OU703879.1
OU703880.1
OU703881.1
OU703882.1
OU703883.1
OU703884.1
OU703885.1
OU703886.1
OU703887.1
OU703888.1
OU703889.1
OU703890.1
OU703891.1
OU703892.1
OU703893.1
OU703894.1
OU703895.1
OU703896.1
OU703897.1
OU703898.1
OU703899.1
OU703900.1
OU703901.1
OU703902.1
OU703903.1
OU703904.1
OU703905.1
OU703906.1
OU703907.1
OU703908.1
OU703909.1
OU703910.1
OU703911.1
OU703912.1
OU703913.1
OU703914.1
OU703915.1
OU703916.1
OU703917.1
OU703918.1
OU703919.1
OU703920.1
OU703921.1
OU703922.1
OU703923.1
OU703924.1
OU703925.1
OU703926.1
OU703927.1
OU703928.1
OU703929.1
OU703930.1
OU703931.1
OU703932.1
OU703933.1
OU703934.1
OU703935.1
OU703936.1
OU703937.1
OU703938.1
OU703939.1
OU703940.1
OU703941.1
OU703942.1
OU703943.1
OU703944.1
OU703945.1
OU703946.1
OU703947.1
OU703948.1
OU703949.1
OU703950.1
OU703951.1
OU703952.1
OU703953.1
OU703954.1
OU703955.1
OU703956.1
OU703957.1
OU703958.1
OU703959.1
OU703960.1
OU703961.1
OU703962.1
OU703963.1
OU703964.1
OU703965.1
OU703966.1
OU703967.1
OU703968.1
OU703969.1
OU703970.1
OU703971.1
OU703972.1
OU703973.1
OU703974.1
OU703975.1
OU703976.1
OU703977.1
OU703978.1
OU703979.1
OU703980.1
OU703981.1
OU703982.1
OU703983.1
OU703984.1
OU703985.1
OU703986.1
OU703987.1
OU703988.1
OU703989.1
OU703990.1
OU703991.1
OU703992.1
OU703993.1
OU703994.1
OU703995.1
OU703996.1
OU703997.1
OU703998.1
OU703999.1
OU704000.1
OU704001.1
OU704002.1
OU704003.1
OU704004.1
OU704005.1
OU704006.1
OU704007.1
OU704008.1
OU704009.1
OU704010.1
OU704011.1
OU704012.1
OU704013.1
OU704014.1
OU704015.1
OU704016.1
OU704017.1
OU704018.1
OU704019.1
OU704020.1
OU704021.1
OU704022.1
OU704023.1
OU704024.1
OU704025.1
OU704026.1
OU704027.1
OU704028.1
OU704029.1
OU704030.1
OU704031.1
OU704032.1
OU704033.1
OU704034.1
OU704035.1
OU704036.1
OU704037.1
OU704038.1
OU704039.1
OU704040.1
OU704041.1
OU704042.1
OU704043.1
OU704044.1
OU704045.1
OU704046.1
OU704047.1
OU704048.1
OU704049.1
OU704050.1
OU704051.1
OU704052.1
OU704053.1
OU704054.1
OU704055.1
OU704056.1
OU704057.1
OU704058.1
OU704059.1
OU704060.1
OU704061.1
OU704062.1
OU704063.1
OU704064.1
OU704065.1
OU704066.1
OU704067.1
OU704068.1
OU704069.1
OU704070.1
OU704071.1
OU704072.1
OU704073.1
OU704074.1
OU704075.1
OU704076.1
OU704077.1
OU704078.1
OU704079.1
OU704080.1
OU704081.1
OU704082.1
OU704083.1
OU704084.1
OU704085.1
OU704086.1
OU704087.1
OU704088.1
OU704089.1
OU704090.1
OU704091.1
OU704092.1
OU704093.1
OU704094.1
OU704095.1
OU704096.1
OU704097.1
OU704098.1
OU704099.1
OU704100.1
OU704101.1
OU704102.1
OU704103.1
OU704104.1
OU704105.1
OU704106.1
OU704107.1
OU704108.1
OU704109.1
OU704110.1
OU704111.1
OU704112.1
OU704113.1
OU704114.1
OU704115.1
OU704116.1
OU704117.1
OU704118.1
OU704119.1
OU704120.1
OU704121.1
OU704122.1
OU704123.1
OU704124.1
OU704125.1
OU704126.1
OU704127.1
OU704128.1
OU704129.1
OU704130.1
OU704131.1
OU704132.1
OU704133.1
OU704134.1
OU704135.1
OU704136.1
OU704137.1
OU704138.1
OU704139.1
OU704140.1
OU704141.1
OU704142.1
OU704143.1
OU704144.1
OU704145.1
OU704146.1
OU704147.1
OU704148.1
OU704149.1
OU704150.1
OU704151.1
OU704152.1
OU704153.1
OU704154.1
OU704155.1
OU704156.1
OU704157.1
OU704158.1
OU704159.1
OU704160.1
OU704161.1
OU704162.1
OU704163.1
OU704164.1
OU704165.1
OU704166.1
OU704167.1
OU704168.1
OU704169.1
OU704170.1
OU704171.1
OU704172.1
OU704173.1
OU704174.1
OU704175.1
OU704176.1
OU704177.1
OU704178.1
OU704179.1
OU704180.1
OU704181.1
OU704182.1
OU704183.1
OU704184.1
OU704185.1
OU704186.1
OU704187.1
OU704188.1
OU704189.1
OU704190.1
OU704191.1
OU704192.1
OU704193.1
OU704194.1
OU704195.1
OU704196.1
OU704197.1
OU704198.1
OU704199.1
OU704200.1
OU704201.1
OU704202.1
OU704203.1
OU704204.1
OU704205.1
OU704206.1
OU704207.1
OU704208.1
OU704209.1
OU704210.1
OU704211.1
OU704212.1
OU704213.1
OU704214.1
OU704215.1
OU704216.1
OU704217.1
OU704218.1
OU704219.1
OU704220.1
OU704221.1
OU704222.1
OU704223.1
OU704224.1
OU704225.1
OU704226.1
OU704227.1
OU704228.1
OU704229.1
OU704230.1
OU704231.1
OU704232.1
OU704233.1
OU704234.1
OU704235.1
OU704236.1
OU704237.1
OU704238.1
OU704239.1
OU704240.1
OU704241.1
OU704242.1
OU704243.1
OU704244.1
OU704245.1
OU704246.1
OU704247.1
OU704248.1
OU704249.1
OU704250.1
OU704251.1
OU704252.1
OU704253.1
OU704254.1
OU704255.1
OU704256.1
OU704257.1
OU704258.1
OU704259.1
OU704260.1
OU704261.1
OU704262.1
OU704263.1
OU704264.1
OU704265.1
OU704266.1
OU704267.1
OU704268.1
OU704269.1
OU704270.1
OU704271.1
OU704272.1
OU704273.1
OU704274.1
OU704275.1
OU704276.1
OU704277.1
OU704278.1
OU704279.1
OU704280.1
OU704281.1
OU704282.1
OU704283.1
OU704284.1
OU704285.1
OU704286.1
OU704287.1
OU704288.1
OU704289.1
OU704290.1
OU704291.1
OU704292.1
OU704293.1
OU704294.1
OU704295.1
OU704296.1
OU704297.1
OU704298.1
OU704299.1
OU704300.1
OU704301.1
OU704302.1
OU704303.1
OU704304.1
OU704305.1
OU704306.1
OU704307.1
OU704308.1
OU704309.1
OU704310.1
OU704311.1
OU704312.1
OU704313.1
OU704314.1
OU704315.1
OU704316.1
OU704317.1
OU704318.1
OU704319.1
OU704320.1
OU704321.1
OU704322.1
OU704323.1
OU704324.1
OU704325.1
OU704326.1
OU704327.1
OU704328.1
OU704329.1
OU704330.1
OU704331.1
OU704332.1
OU704333.1
OU704334.1
OU704335.1
OU704336.1
OU704337.1
OU704338.1
OU704339.1
OU704340.1
OU704341.1
OU704342.1
OU704343.1
OU704344.1
OU704345.1
OU704346.1
OU704347.1
OU704348.1
OU704349.1
OU704350.1
OU704351.1
OU704352.1
OU704353.1
OU704354.1
OU704355.1
OU704356.1
OU704357.1
OU704358.1
OU704359.1
OU704360.1
OU704361.1
OU704362.1
OU704363.1
OU704364.1
OU704365.1
OU704366.1
OU704367.1
OU704368.1
OU704369.1
OU704370.1
OU704371.1
OU704372.1
OU704373.1
OU704374.1
OU704375.1
OU704376.1
OU704377.1
OU704378.1
OU704379.1
OU704380.1
OU704381.1
OU704382.1
OU704383.1
OU704384.1
OU704385.1
OU704386.1
OU704387.1
OU704388.1
OU704389.1
OU704390.1
OU704391.1
OU704392.1
OU704393.1
OU704394.1
OU704395.1
OU704396.1
OU704397.1
OU704398.1
OU704399.1
OU704400.1
OU704401.1
OU704402.1
OU704403.1
OU704404.1
OU704405.1
OU704406.1
OU704407.1
OU704408.1
OU704409.1
OU704410.1
OU704411.1
OU704412.1
OU704413.1
OU704414.1
OU704415.1
OU704416.1
OU704417.1
OU704418.1
OU704419.1
OU704420.1
OU704421.1
OU704422.1
OU704423.1
OU704424.1
OU704425.1
OU704426.1
OU704427.1
OU704428.1
OU704429.1
OU704430.1
OU704431.1
OU704432.1
OU704433.1
OU704434.1
OU704435.1
OU704436.1
OU704437.1
OU704438.1
OU704439.1
OU704440.1
OU704441.1
OU704442.1
OU704443.1
OU704444.1
OU704445.1
OU704446.1
OU704447.1
OU704448.1
OU704449.1
OU704450.1
OU704451.1
OU704452.1
OU704453.1
OU704454.1
OU704455.1
OU704456.1
OU704457.1
OU704458.1
OU704459.1
OU704460.1
OU704461.1
OU704462.1
OU704463.1
OU704464.1
OU704465.1
OU704466.1
OU704467.1
OU704468.1
OU704469.1
OU704470.1
OU704471.1
OU704472.1
OU704473.1
OU704474.1
OU704475.1
OU704476.1
OU704477.1
OU704478.1
OU704479.1
OU704480.1
OU704481.1
OU704482.1
OU704483.1
OU704484.1
OU704485.1
OU704486.1
OU704487.1
OU704488.1
OU704489.1
OU704490.1
OU704491.1
OU704492.1
OU704493.1
OU704494.1
OU704495.1
OU704496.1
OU704497.1
OU704498.1
OU704499.1
OU704500.1
OU704501.1
OU704502.1
OU704503.1
OU704504.1
OU704505.1
OU704506.1
OU704507.1
OU704508.1
OU704509.1
OU704510.1
OU704511.1
OU704512.1
OU704513.1
OU704514.1
OU704515.1
OU704516.1
OU704517.1
OU704518.1
OU704519.1
OU704520.1
OU704521.1
OU704522.1
OU704523.1
OU704524.1
OU704525.1
OU704526.1
OU704527.1
OU704528.1
OU704529.1
OU704530.1
OU704531.1
OU704532.1
OU704533.1
OU704534.1
OU704535.1
OU704536.1
OU704537.1
OU704538.1
OU704539.1
OU704540.1
OU704541.1
OU704542.1
OU704543.1
OU704544.1
OU704545.1
OU704546.1
OU704547.1
OU704548.1
OU704549.1
OU704550.1
OU704551.1
OU704552.1
OU704553.1
OU704554.1
OU704555.1
OU704556.1
OU704557.1
OU704558.1
OU704559.1
OU704560.1
OU704561.1
OU704562.1
OU704563.1
OU704564.1
OU704565.1
OU704566.1
OU704567.1
OU704568.1
OU704569.1
OU704570.1
OU704571.1
OU704572.1
OU704573.1
OU704574.1
OU704575.1
OU704576.1
OU704577.1
OU704578.1
OU704579.1
OU704580.1
OU704581.1
OU704582.1
OU704583.1
OU704584.1
OU704585.1
OU704586.1
OU704587.1
OU704588.1
OU704589.1
OU704590.1
OU704591.1
OU704592.1
OU704593.1
OU704594.1
OU704595.1
OU704596.1
OU704597.1
OU704598.1
OU704599.1
OU704600.1
OU704601.1
OU704602.1
OU704603.1
OU704604.1
OU704605.1
OU704606.1
OU704607.1
OU704608.1
OU704609.1
OU704610.1
OU704611.1
OU704612.1
OU704613.1
OU704614.1
OU704615.1
OU704616.1
OU704617.1
OU704618.1
OU704619.1
OU704620.1
OU704621.1
OU704622.1
OU704623.1
OU704624.1
OU704625.1
OU704626.1
OU704627.1
OU704628.1
OU704629.1
OU704630.1
OU704631.1
OU704632.1
OU704633.1
OU704634.1
OU704635.1
OU704636.1
OU704637.1
OU704638.1
OU704639.1
OU704640.1
OU704641.1
OU704642.1
OU704643.1
OU704644.1
OU704645.1
OU704646.1
OU704647.1
OU704648.1
OU704649.1
OU704650.1
OU704651.1
OU704652.1
OU704653.1
OU704654.1
OU704655.1
OU704656.1
OU704657.1
OU704658.1
OU704659.1
OU704660.1
OU704661.1
OU704662.1
OU704663.1
OU704664.1
OU704665.1
OU704666.1
OU704667.1
OU704668.1
OU704669.1
OU704670.1
OU704671.1
OU704672.1
OU704673.1
OU704674.1
OU704675.1
OU704676.1
OU704677.1
OU704678.1
OU704679.1
OU704680.1
OU704681.1
OU704682.1
OU704683.1
OU704684.1
OU704685.1
OU704686.1
OU704687.1
OU704688.1
OU704689.1
OU704690.1
OU704691.1
OU704692.1
OU704693.1
OU704694.1
OU704695.1
OU704696.1
OU704697.1
OU704698.1
OU704699.1
OU704700.1
OU704701.1
OU704702.1
OU704703.1
OU704704.1
OU704705.1
OU704706.1
OU704707.1
OU704708.1
OU704709.1
OU704710.1
OU704711.1
OU704712.1
OU704713.1
OU704714.1
OU704715.1
OU704716.1
OU704717.1
OU704718.1
OU704719.1
OU704720.1
OU704721.1
OU704722.1
OU704723.1
OU704724.1
OU704725.1
OU704726.1
OU704727.1
OU704728.1
OU704729.1
OU704730.1
OU704731.1
OU704732.1
OU704733.1
OU704734.1
OU704735.1
OU704736.1
OU704737.1
OU704738.1
OU704739.1
OU704740.1
OU704741.1
OU704742.1
OU704743.1
OU704744.1
OU704745.1
OU704746.1
OU704747.1
OU704748.1
OU704749.1
OU704750.1
OU704751.1
OU704752.1
OU704753.1
OU704754.1
OU704755.1
OU704756.1
OU704757.1
OU704758.1
OU704759.1
OU704760.1
OU704761.1
OU704762.1
OU704763.1
OU704764.1
OU704765.1
OU704766.1
OU704767.1
OU704768.1
OU704769.1
OU704770.1
OU704771.1
OU704772.1
OU704773.1
OU704774.1
OU704775.1
OU704776.1
OU704777.1
OU704778.1
OU704779.1
OU704780.1
OU704781.1
OU704782.1
OU704783.1
OU704784.1
OU704785.1
OU704786.1
OU704787.1
OU704788.1
OU704789.1
OU704790.1
OU704791.1
OU704792.1
OU704793.1
OU704794.1
OU704795.1
OU704796.1
OU704797.1
OU704798.1
OU704799.1
OU704800.1
OU704801.1
OU704802.1
OU704803.1
OU704804.1
OU704805.1
OU704806.1
OU704807.1
OU704808.1
OU704809.1
OU704810.1
OU704811.1
OU704812.1
OU704813.1
OU704814.1
OU704815.1
OU704816.1
OU704817.1
OU704818.1
OU704819.1
OU704820.1
OU704821.1
OU704822.1
OU704823.1
OU704824.1
OU704825.1
OU704826.1
OU704827.1
OU704828.1
OU704829.1
OU704830.1
OU704831.1
OU704832.1
OU704833.1
OU704834.1
OU704835.1
OU704836.1
OU704837.1
OU704838.1
OU704839.1
OU704840.1
OU704841.1
OU704842.1
OU704843.1
OU704844.1
OU704845.1
OU704846.1
OU704847.1
OU704848.1
OU704849.1
OU704850.1
OU704851.1
OU704852.1
OU704853.1
OU704854.1
OU704855.1
OU704856.1
OU704857.1
OU704858.1
OU704859.1
OU704860.1
OU704861.1
OU704862.1
OU704863.1
OU704864.1
OU704865.1
OU704866.1
OU704867.1
OU704868.1
OU704869.1
OU704870.1
OU704871.1
OU704872.1
OU704873.1
OU704874.1
OU704875.1
OU704876.1
OU704877.1
OU704878.1
OU704879.1
OU704880.1
OU704881.1
OU704882.1
OU704883.1
OU704884.1
OU704885.1
OU704886.1
OU704887.1
OU704888.1
OU704889.1
OU704890.1
OU704891.1
OU704892.1
OU704893.1
OU704894.1
OU704895.1
OU704896.1
OU704897.1
OU704898.1
OU704899.1
OU704900.1
OU704901.1
OU704902.1
OU704903.1
OU704904.1
OU704905.1
OU704906.1
OU704907.1
OU704908.1
OU704909.1
OU704910.1
OU704911.1
OU704912.1
OU704913.1
OU704914.1
OU704915.1
OU704916.1
OU704917.1
OU704918.1
OU704919.1
OU704920.1
OU704921.1
OU704922.1
OU704923.1
OU704924.1
OU704925.1
OU704926.1
OU704927.1
OU704928.1
OU704929.1
OU704930.1
OU704931.1
OU704932.1
OU704933.1
OU704934.1
OU704935.1
OU704936.1
OU704937.1
OU704938.1
OU704939.1
OU704940.1
OU704941.1
OU704942.1
OU704943.1
OU704944.1
OU704945.1
OU704946.1
OU704947.1
OU704948.1
OU704949.1
OU704950.1
OU704951.1
OU704952.1
OU704953.1
OU704954.1
OU704955.1
OU704956.1
OU704957.1
OU704958.1
OU704959.1
OU704960.1
OU704961.1
OU704962.1
OU704963.1
OU704964.1
OU704965.1
OU704966.1
OU704967.1
OU704968.1
OU704969.1
OU704970.1
OU704971.1
OU704972.1
OU704973.1
OU704974.1
OU704975.1
OU704976.1
OU704977.1
OU704978.1
OU704979.1
OU704980.1
OU704981.1
OU704982.1
OU704983.1
OU704984.1
OU704985.1
OU704986.1
OU704987.1
OU704988.1
OU704989.1
OU704990.1
OU704991.1
OU704992.1
OU704993.1
OU704994.1
OU704995.1
OU704996.1
OU704997.1
OU704998.1
OU704999.1
OU705000.1
OU705001.1
OU705002.1
OU705003.1
OU705004.1
OU705005.1
OU705006.1
OU705007.1
OU705008.1
OU705009.1
OU705010.1
OU705011.1
OU705012.1
OU705013.1
OU705014.1
OU705015.1
OU705016.1
OU705017.1
OU705018.1
OU705019.1
OU705020.1
OU705021.1
OU705022.1
OU705023.1
OU705024.1
OU705025.1
OU705026.1
OU705027.1
OU705028.1
OU705029.1
OU705030.1
OU705031.1
OU705032.1
OU705033.1
OU705034.1
OU705035.1
OU705036.1
OU705037.1
OU705038.1
OU705039.1
OU705040.1
OU705041.1
OU705042.1
OU705043.1
OU705044.1
OU705045.1
OU705046.1
OU705047.1
OU705048.1
OU705049.1
OU705050.1
OU705051.1
OU705052.1
OU705053.1
OU705054.1
OU705055.1
OU705056.1
OU705057.1
OU705058.1
OU705059.1
OU705060.1
OU705061.1
OU705062.1
OU705063.1
OU705064.1
OU705065.1
OU705066.1
OU705067.1
OU705068.1
OU705069.1
OU705070.1
OU705071.1
OU705072.1
OU705073.1
OU705074.1
OU705075.1
OU705076.1
OU705077.1
OU705078.1
OU705079.1
OU705080.1
OU705081.1
OU705082.1
OU705083.1
OU705084.1
OU705085.1
OU705086.1
OU705087.1
OU705088.1
OU705089.1
OU705090.1
OU705091.1
OU705092.1
OU705093.1
OU705094.1
OU705095.1
OU705096.1
OU705097.1
OU705098.1
OU705099.1
OU705100.1
OU705101.1
OU705102.1
OU705103.1
OU705104.1
OU705105.1
OU705106.1
OU705107.1
OU705108.1
OU705109.1
OU705110.1
OU705111.1
OU705112.1
OU705113.1
OU705114.1
OU705115.1
OU705116.1
OU705117.1
OU705118.1
OU705119.1
OU705120.1
OU705121.1
OU705122.1
OU705123.1
OU705124.1
OU705125.1
OU705126.1
OU705127.1
OU705128.1
OU705129.1
OU705130.1
OU705131.1
OU705132.1
OU705133.1
OU705134.1
OU705135.1
OU705136.1
OU705137.1
OU705138.1
OU705139.1
OU705140.1
OU705141.1
OU705142.1
OU705143.1
OU705144.1
OU705145.1
OU705146.1
OU705147.1
OU705148.1
OU705149.1
OU705150.1
OU705151.1
OU705152.1
OU705153.1
OU705154.1
OU705155.1
OU705156.1
OU705157.1
OU705158.1
OU705159.1
OU705160.1
OU705161.1
OU705162.1
OU705163.1
OU705164.1
OU705165.1
OU705166.1
OU705167.1
OU705168.1
OU705169.1
OU705170.1
OU705171.1
OU705172.1
OU705173.1
OU705174.1
OU705175.1
OU705176.1
OU705177.1
OU705178.1
OU705179.1
OU705180.1
OU705181.1
OU705182.1
OU705183.1
OU705184.1
OU705185.1
OU705186.1
OU705187.1
OU705188.1
OU705189.1
OU705190.1
OU705191.1
OU705192.1
OU705193.1
OU705194.1
OU705195.1
OU705196.1
OU705197.1
OU705198.1
OU705199.1
OU705200.1
OU705201.1
OU705202.1
OU705203.1
OU705204.1
OU705205.1
OU705206.1
OU705207.1
OU705208.1
OU705209.1
OU705210.1
OU705211.1
OU705212.1
OU705213.1
OU705214.1
OU705215.1
OU705216.1
OU705217.1
OU705218.1
OU705219.1
OU705220.1
OU705221.1
OU705222.1
OU705223.1
OU705224.1
OU705225.1
OU705226.1
OU705227.1
OU705228.1
OU705229.1
OU705230.1
OU705231.1
OU705232.1
OU705233.1
OU705234.1
OU705235.1
OU705236.1
OU705237.1
OU705238.1
OU705239.1
OU705240.1
OU705241.1
OU705242.1
OU705243.1
OU705244.1
OU705245.1
OU705246.1
OU705247.1
OU705248.1
OU705249.1
OU705250.1
OU705251.1
OU705252.1
OU705253.1
OU705254.1
OU705255.1
OU705256.1
OU705257.1
OU705258.1
OU705259.1
OU705260.1
OU705261.1
OU705262.1
OU705263.1
OU705264.1
OU705265.1
OU705266.1
OU705267.1
OU705268.1
OU705269.1
OU705270.1
OU705271.1
OU705272.1
OU705273.1
OU705274.1
OU705275.1
OU705276.1
OU705277.1
OU705278.1
OU705279.1
OU705280.1
OU705281.1
OU705282.1
OU705283.1
OU705284.1
OU705285.1
OU705286.1
OU705287.1
OU705288.1
OU705289.1
OU705290.1
OU705291.1
OU705292.1
OU705293.1
OU705294.1
OU705295.1
OU705296.1
OU705297.1
OU705298.1
OU705299.1
OU705300.1
OU705301.1
OU705302.1
OU705303.1
OU705304.1
OU705305.1
OU705306.1
OU705307.1
OU705308.1
OU705309.1
OU705310.1
OU705311.1
OU705312.1
OU705313.1
OU705314.1
OU705315.1
OU705316.1
OU705317.1
OU705318.1
OU705319.1
OU705320.1
OU705321.1
OU705322.1
OU705323.1
OU705324.1
OU705325.1
OU705326.1
OU705327.1
OU705328.1
OU705329.1
OU705330.1
OU705331.1
OU705332.1
OU705333.1
OU705334.1
OU705335.1
OU705336.1
OU705337.1
OU705338.1
OU705339.1
OU705340.1
OU705341.1
OU705342.1
OU705343.1
OU705344.1
OU705345.1
OU705346.1
OU705347.1
OU705348.1
OU705349.1
OU705350.1
OU705351.1
OU705352.1
OU705353.1
OU705354.1
OU705355.1
OU705356.1
OU705357.1
OU705358.1
OU705359.1
OU705360.1
OU705361.1
OU705362.1
OU705363.1
OU705364.1
OU705365.1
OU705366.1
OU705367.1
OU705368.1
OU705369.1
OU705370.1
OU705371.1
OU705372.1
OU705373.1
OU705374.1
OU705375.1
OU705376.1
OU705377.1
OU705378.1
OU705379.1
OU705380.1
OU705381.1
OU705382.1
OU705383.1
OU705384.1
OU705385.1
OU705386.1
OU705387.1
OU705388.1
OU705389.1
OU705390.1
OU705391.1
OU705392.1
OU705393.1
OU705394.1
OU705395.1
OU705396.1
OU705397.1
OU705398.1
OU705399.1
OU705400.1
OU705401.1
OU705402.1
OU705403.1
OU705404.1
OU705405.1
OU705406.1
OU705407.1
OU705408.1
OU705409.1
OU705410.1
OU705411.1
OU705412.1
OU705413.1
OU705414.1
OU705415.1
OU705416.1
OU705417.1
OU705418.1
OU705419.1
OU705420.1
OU705421.1
OU705422.1
OU705423.1
OU705424.1
OU705425.1
OU705426.1
OU705427.1
OU705428.1
OU705429.1
OU705430.1
OU705431.1
OU705432.1
OU705433.1
OU705434.1
OU705435.1
OU705436.1
OU705437.1
OU705438.1
OU705439.1
OU705440.1
OU705441.1
OU705442.1
OU705443.1
OU705444.1
OU705445.1
OU705446.1
OU705447.1
OU705448.1
OU705449.1
OU705450.1
OU705451.1
OU705452.1
OU705453.1
OU705454.1
OU705455.1
OU705456.1
OU705457.1
OU705458.1
OU705459.1
OU705460.1
OU705461.1
OU705462.1
OU705463.1
OU705464.1
OU705465.1
OU705466.1
OU705467.1
OU705468.1
OU705469.1
OU705470.1
OU705471.1
OU705472.1
OU705473.1
OU705474.1
OU705475.1
OU705476.1
OU705477.1
OU705478.1
OU705479.1
OU705480.1
OU705481.1
OU705482.1
OU705483.1
OU705484.1
OU705485.1
OU705486.1
OU705487.1
OU705488.1
OU705489.1
OU705490.1
OU705491.1
OU705492.1
OU705493.1
OU705494.1
OU705495.1
OU705496.1
OU705497.1
OU705498.1
OU705499.1
OU705500.1
OU705501.1
OU705502.1
OU705503.1
OU705504.1
OU705505.1
OU705506.1
OU705507.1
OU705508.1
OU705509.1
OU705510.1
OU705511.1
OU705512.1
OU705513.1
OU705514.1
OU705515.1
OU705516.1
OU705517.1
OU705518.1
OU705519.1
OU705520.1
OU705521.1
OU705522.1
OU705523.1
OU705524.1
OU705525.1
OU705526.1
OU705527.1
OU705528.1
OU705529.1
OU705530.1
OU705531.1
OU705532.1
OU705533.1
OU705534.1
OU705535.1
OU705536.1
OU705537.1
OU705538.1
OU705539.1
OU705540.1
OU705541.1
OU705542.1
OU705543.1
OU705544.1
OU705545.1
OU705546.1
OU705547.1
OU705548.1
OU705549.1
OU705550.1
OU705551.1
OU705552.1
OU705553.1
OU705554.1
OU705555.1
OU705556.1
OU705557.1
OU705558.1
OU705559.1
OU705560.1
OU705561.1
OU705562.1
OU705563.1
OU705564.1
OU705565.1
OU705566.1
OU705567.1
OU705568.1
OU705569.1
OU705570.1
OU705571.1
OU705572.1
OU705573.1
OU705574.1
OU705575.1
OU705576.1
OU705577.1
OU705578.1
OU705579.1
OU705580.1
OU705581.1
OU705582.1
OU705583.1
OU705584.1
OU705585.1
OU705586.1
OU705587.1
OU705588.1
OU705589.1
OU705590.1
OU705591.1
OU705592.1
OU705593.1
OU705594.1
OU705595.1
OU705596.1
OU705597.1
OU705598.1
OU705599.1
OU705600.1
OU705601.1
OU705602.1
OU705603.1
OU705604.1
OU705605.1
OU705606.1
OU705607.1
OU705608.1
OU705609.1
OU705610.1
OU705611.1
OU705612.1
OU705613.1
OU705614.1
OU705615.1
OU705616.1
OU705617.1
OU705618.1
OU705619.1
OU705620.1
OU705621.1
OU705622.1
OU705623.1
OU705624.1
OU705625.1
OU705626.1
OU705627.1
OU705628.1
OU705629.1
OU705630.1
OU705631.1
OU705632.1
OU705633.1
OU705634.1
OU705635.1
OU705636.1
OU705637.1
OU705638.1
OU705639.1
OU705640.1
OU705641.1
OU705642.1
OU705643.1
OU705644.1
OU705645.1
OU705646.1
OU705647.1
OU705648.1
OU705649.1
OU705650.1
OU705651.1
OU705652.1
OU705653.1
OU705654.1
OU705655.1
OU705656.1
OU705657.1
OU705658.1
OU705659.1
OU705660.1
OU705661.1
OU705662.1
OU705663.1
OU705664.1
OU705665.1
OU705666.1
OU705667.1
OU705668.1
OU705669.1
OU705670.1
OU705671.1
OU705672.1
OU705673.1
OU705674.1
OU705675.1
OU705676.1
OU705677.1
OU705678.1
OU705679.1
OU705680.1
OU705681.1
OU705682.1
OU705683.1
OU705684.1
OU705685.1
OU705686.1
OU705687.1
OU705688.1
OU705689.1
OU705690.1
OU705691.1
OU705692.1
OU705693.1
OU705694.1
OU705695.1
OU705696.1
OU705697.1
OU705698.1
OU705699.1
OU705700.1
OU705701.1
OU705702.1
OU705703.1
OU705704.1
OU705705.1
OU705706.1
OU705707.1
OU705708.1
OU705709.1
OU705710.1
OU705711.1
OU705712.1
OU705713.1
OU705714.1
OU705715.1
OU705716.1
OU705717.1
OU705718.1
OU705719.1
OU705720.1
OU705721.1
OU705722.1
OU705723.1
OU705724.1
OU705725.1
OU705726.1
OU705727.1
OU705728.1
OU705729.1
OU705730.1
OU705731.1
OU705732.1
OU705733.1
OU705734.1
OU705735.1
OU705736.1
OU705737.1
OU705738.1
OU705739.1
OU705740.1
OU705741.1
OU705742.1
OU705743.1
OU705744.1
OU705745.1
OU705746.1
OU705747.1
OU705748.1
OU705749.1
OU705750.1
OU705751.1
OU705752.1
OU705753.1
OU705754.1
OU705755.1
OU705756.1
OU705757.1
OU705758.1
OU705759.1
OU705760.1
OU705761.1
OU705762.1
OU705763.1
OU705764.1
OU705765.1
OU705766.1
OU705767.1
OU705768.1
OU705769.1
OU705770.1
OU705771.1
OU705772.1
OU705773.1
OU705774.1
OU705775.1
OU705776.1
OU705777.1
OU705778.1
OU705779.1
OU705780.1
OU705781.1
OU705782.1
OU705783.1
OU705784.1
OU705785.1
OU705786.1
OU705787.1
OU705788.1
OU705789.1
OU705790.1
OU705791.1
OU705792.1
OU705793.1
OU705794.1
OU705795.1
OU705796.1
OU705797.1
OU705798.1
OU705799.1
OU705800.1
OU705801.1
OU705802.1
OU705803.1
OU705804.1
OU705805.1
OU705806.1
OU705807.1
OU705808.1
OU705809.1
OU705810.1
OU705811.1
OU705812.1
OU705813.1
OU705814.1
OU705815.1
OU705816.1
OU705817.1
OU705818.1
OU705819.1
OU705820.1
OU705821.1
OU705822.1
OU705823.1
OU705824.1
OU705825.1
OU705826.1
OU705827.1
OU705828.1
OU705829.1
OU705830.1
OU705831.1
OU705832.1
OU705833.1
OU705834.1
OU705835.1
OU705836.1
OU705837.1
OU705838.1
OU705839.1
OU705840.1
OU705841.1
OU705842.1
OU705843.1
OU705844.1
OU705845.1
OU705846.1
OU705847.1
OU705848.1
OU705849.1
OU705850.1
OU705851.1
OU705852.1
OU705853.1
OU705854.1
OU705855.1
OU705856.1
OU705857.1
OU705858.1
OU705859.1
OU705860.1
OU705861.1
OU705862.1
OU705863.1
OU705864.1
OU705865.1
OU705866.1
OU705867.1
OU705868.1
OU705869.1
OU705870.1
OU705871.1
OU705872.1
OU705873.1
OU705874.1
OU705875.1
OU705876.1
OU705877.1
OU705878.1
OU705879.1
OU705880.1
OU705881.1
OU705882.1
OU705883.1
OU705884.1
OU705885.1
OU705886.1
OU705887.1
OU705888.1
OU705889.1
OU705890.1
OU705891.1
OU705892.1
OU705893.1
OU705894.1
OU705895.1
OU705896.1
OU705897.1
OU705898.1
OU705899.1
OU705900.1
OU705901.1
OU705902.1
OU705903.1
OU705904.1
OU705905.1
OU705906.1
OU705907.1
OU705908.1
OU705909.1
OU705910.1
OU705911.1
OU705912.1
OU705913.1
OU705914.1
OU705915.1
OU705916.1
OU705917.1
OU705918.1
OU705919.1
OU705920.1
OU705921.1
OU705922.1
OU705923.1
OU705924.1
OU705925.1
OU705926.1
OU705927.1
OU705928.1
OU705929.1
OU705930.1
OU705931.1
OU705932.1
OU705933.1
OU705934.1
OU705935.1
OU705936.1
OU705937.1
OU705938.1
OU705939.1
OU705940.1
OU705941.1
OU705942.1
OU705943.1
OU705944.1
OU705945.1
OU705946.1
OU705947.1
OU705948.1
OU705949.1
OU705950.1
OU705951.1
OU705952.1
OU705953.1
OU705954.1
OU705955.1
OU705956.1
OU705957.1
OU705958.1
OU705959.1
OU705960.1
OU705961.1
OU705962.1
OU705963.1
OU705964.1
OU705965.1
OU705966.1
OU705967.1
OU705968.1
OU705969.1
OU705970.1
OU705971.1
OU705972.1
OU705973.1
OU705974.1
OU705975.1
OU705976.1
OU705977.1
OU705978.1
OU705979.1
OU705980.1
OU705981.1
OU705982.1
OU705983.1
OU705984.1
OU705985.1
OU705986.1
OU705987.1
OU705988.1
OU705989.1
OU705990.1
OU705991.1
OU705992.1
OU705993.1
OU705994.1
OU705995.1
OU705996.1
OU705997.1
OU705998.1
OU705999.1
OU706000.1
OU706001.1
OU706002.1
OU706003.1
OU706004.1
OU706005.1
OU706006.1
OU706007.1
OU706008.1
OU706009.1
OU706010.1
OU706011.1
OU706012.1
OU706013.1
OU706014.1
OU706015.1
OU706016.1
OU706017.1
OU706018.1
OU706019.1
OU706020.1
OU706021.1
OU706022.1
OU706023.1
OU706024.1
OU706025.1
OU706026.1
OU706027.1
OU706028.1
OU706029.1
OU706030.1
OU706031.1
OU706032.1
OU706033.1
OU706034.1
OU706035.1
OU706036.1
OU706037.1
OU706038.1
OU706039.1
OU706040.1
OU706041.1
OU706042.1
OU706043.1
OU706044.1
OU706045.1
OU706046.1
OU706047.1
OU706048.1
OU706049.1
OU706050.1
OU706051.1
OU706052.1
OU706053.1
OU706054.1
OU706055.1
OU706056.1
OU706057.1
OU706058.1
OU706059.1
OU706060.1
OU706061.1
OU706062.1
OU706063.1
OU706064.1
OU706065.1
OU706066.1
OU706067.1
OU706068.1
OU706069.1
OU706070.1
OU706071.1
OU706072.1
OU706073.1
OU706074.1
OU706075.1
OU706076.1
OU706077.1
OU706078.1
OU706079.1
OU706080.1
OU706081.1
OU706082.1
OU706083.1
OU706084.1
OU706085.1
OU706086.1
OU706087.1
OU706088.1
OU706089.1
OU706090.1
OU706091.1
OU706092.1
OU706093.1
OU706094.1
OU706095.1
OU706096.1
OU706097.1
OU706098.1
OU706099.1
OU706100.1
OU706101.1
OU706102.1
OU706103.1
OU706104.1
OU706105.1
OU706106.1
OU706107.1
OU706108.1
OU706109.1
OU706110.1
OU706111.1
OU706112.1
OU706113.1
OU706114.1
OU706115.1
OU706116.1
OU706117.1
OU706118.1
OU706119.1
OU706120.1
OU706121.1
OU706122.1
OU706123.1
OU706124.1
OU706125.1
OU706126.1
OU706127.1
OU706128.1
OU706129.1
OU706130.1
OU706131.1
OU706132.1
OU706133.1
OU706134.1
OU706135.1
OU706136.1
OU706137.1
OU706138.1
OU706139.1
OU706140.1
OU706141.1
OU706142.1
OU706143.1
OU706144.1
OU706145.1
OU706146.1
OU706147.1
OU706148.1
OU706149.1
OU706150.1
OU706151.1
OU706152.1
OU706153.1
OU706154.1
OU706155.1
OU706156.1
OU706157.1
OU706158.1
OU706159.1
OU706160.1
OU706161.1
OU706162.1
OU706163.1
OU706164.1
OU706165.1
OU706166.1
OU706167.1
OU706168.1
OU706169.1
OU706170.1
OU706171.1
OU706172.1
OU706173.1
OU706174.1
OU706175.1
OU706176.1
OU706177.1
OU706178.1
OU706179.1
OU706180.1
OU706181.1
OU706182.1
OU706183.1
OU706184.1
OU706185.1
OU706186.1
OU706187.1
OU706188.1
OU706189.1
OU706190.1
OU706191.1
OU706192.1
OU706193.1
OU706194.1
OU706195.1
OU706196.1
OU706197.1
OU706198.1
OU706199.1
OU706200.1
OU706201.1
OU706202.1
OU706203.1
OU706204.1
OU706205.1
OU706206.1
OU706207.1
OU706208.1
OU706209.1
OU706210.1
OU706211.1
OU706212.1
OU706213.1
OU706214.1
OU706215.1
OU706216.1
OU706217.1
OU706218.1
OU706219.1
OU706220.1
OU706221.1
OU706222.1
OU706223.1
OU706224.1
OU706225.1
OU706226.1
OU706227.1
OU706228.1
OU706229.1
OU706230.1
OU706231.1
OU706232.1
OU706233.1
OU706234.1
OU706246.1
OU706247.1
OU706248.1
OU706249.1
OU706250.1
OU706251.1
OU706252.1
OU706253.1
OU706254.1
OU706255.1
OU706256.1
OU706257.1
OU706258.1
OU706259.1
OU706260.1
OU706261.1
OU706262.1
OU706263.1
OU706264.1
OU706265.1
OU706266.1
OU706267.1
OU706268.1
OU706269.1
OU706270.1
OU706271.1
OU706272.1
OU706273.1
OU706274.1
OU706275.1
OU706276.1
OU706277.1
OU706278.1
OU706279.1
OU706280.1
OU706281.1
OU706282.1
OU706283.1
OU706284.1
OU706285.1
OU706286.1
OU706287.1
OU706288.1
OU706289.1
OU706290.1
OU706291.1
OU706292.1
OU706293.1
OU706294.1
OU706295.1
OU706296.1
OU706297.1
OU706298.1
OU706299.1
OU706300.1
OU706301.1
OU706302.1
OU706303.1
OU706304.1
OU706305.1
OU706306.1
OU706307.1
OU706308.1
OU706309.1
OU706310.1
OU706311.1
OU706312.1
OU706313.1
OU706314.1
OU706315.1
OU706316.1
OU706317.1
OU706318.1
OU706319.1
OU706320.1
OU706321.1
OU706322.1
OU706323.1
OU706324.1
OU706325.1
OU706326.1
OU706327.1
OU706328.1
OU706329.1
OU706330.1
OU706331.1
OU706332.1
OU706333.1
OU706334.1
OU706335.1
OU706336.1
OU706337.1
OU706338.1
OU706339.1
OU706340.1
OU706341.1
OU706342.1
OU706343.1
OU706344.1
OU706345.1
OU706346.1
OU706347.1
OU706348.1
OU706349.1
OU706350.1
OU706351.1
OU706352.1
OU706353.1
OU706354.1
OU706355.1
OU706356.1
OU706357.1
OU706358.1
OU706359.1
OU706360.1
OU706361.1
OU706362.1
OU706363.1
OU706364.1
OU706365.1
OU706366.1
OU706367.1
OU706368.1
OU706369.1
OU706370.1
OU706371.1
OU706372.1
OU706373.1
OU706374.1
OU706375.1
OU706376.1
OU706377.1
OU706378.1
OU706379.1
OU706380.1
OU706381.1
OU706382.1
OU706383.1
OU706384.1
OU706385.1
OU706386.1
OU706387.1
OU706388.1
OU706389.1
OU706390.1
OU706391.1
OU706392.1
OU706393.1
OU706394.1
OU706395.1
OU706396.1
OU706397.1
OU706398.1
OU706399.1
OU706400.1
OU706401.1
OU706402.1
OU706403.1
OU706404.1
OU706405.1
OU706406.1
OU706407.1
OU706408.1
OU706409.1
OU706410.1
OU706411.1
OU706412.1
OU706413.1
OU706414.1
OU706415.1
OU706416.1
OU706417.1
OU706418.1
OU706419.1
OU706420.1
OU706421.1
OU706422.1
OU706423.1
OU706424.1
OU706425.1
OU706426.1
OU706427.1
OU706428.1
OU706429.1
OU706430.1
OU706431.1
OU706432.1
OU706433.1
OU706434.1
OU706435.1
OU706436.1
OU706437.1
OU706438.1
OU706439.1
OU706440.1
OU706441.1
OU706442.1
OU706443.1
OU706444.1
OU706445.1
OU706446.1
OU706447.1
OU706448.1
OU706449.1
OU706450.1
OU706451.1
OU706452.1
OU706453.1
OU706454.1
OU706455.1
OU706456.1
OU706457.1
OU706458.1
OU706459.1
OU706460.1
OU706461.1
OU706462.1
OU706463.1
OU706464.1
OU706465.1
OU706466.1
OU706467.1
OU706468.1
OU706469.1
OU706470.1
OU706471.1
OU706472.1
OU706473.1
OU706474.1
OU706475.1
OU706476.1
OU706477.1
OU706478.1
OU706479.1
OU706480.1
OU706481.1
OU706482.1
OU706483.1
OU706484.1
OU706485.1
OU706486.1
OU706487.1
OU706488.1
OU706489.1
OU706490.1
OU706491.1
OU706492.1
OU706493.1
OU706494.1
OU706495.1
OU706496.1
OU706497.1
OU706498.1
OU706499.1
OU706500.1
OU706501.1
OU706502.1
OU706503.1
OU706504.1
OU706505.1
OU706506.1
OU706507.1
OU706508.1
OU706509.1
OU706510.1
OU706511.1
OU706512.1
OU706513.1
OU706514.1
OU706515.1
OU706516.1
OU706517.1
OU706518.1
OU706519.1
OU706520.1
OU706521.1
OU706522.1
OU706523.1
OU706524.1
OU706525.1
OU706526.1
OU706527.1
OU706528.1
OU706529.1
OU706530.1
OU706531.1
OU706532.1
OU706533.1
OU706534.1
OU706535.1
OU706536.1
OU706537.1
OU706538.1
OU706539.1
OU706540.1
OU706541.1
OU706542.1
OU706543.1
OU706544.1
OU706545.1
OU706546.1
OU706547.1
OU706548.1
OU706549.1
OU706550.1
OU706551.1
OU706552.1
OU706553.1
OU706554.1
OU706555.1
OU706556.1
OU706557.1
OU706558.1
OU706559.1
OU706560.1
OU706561.1
OU706562.1
OU706563.1
OU706564.1
OU706565.1
OU706566.1
OU706567.1
OU706568.1
OU706569.1
OU706570.1
OU706571.1
OU706572.1
OU706573.1
OU706574.1
OU706575.1
OU706576.1
OU706577.1
OU706578.1
OU706579.1
OU706580.1
OU706581.1
OU706582.1
OU706583.1
OU706584.1
OU706585.1
OU706586.1
OU706587.1
OU706588.1
OU706589.1
OU706590.1
OU706591.1
OU706592.1
OU706593.1
OU706594.1
OU706595.1
OU706596.1
OU706597.1
OU706598.1
OU706599.1
OU706600.1
OU706601.1
OU706602.1
OU706603.1
OU706604.1
OU706605.1
OU706606.1
OU706607.1
OU706608.1
OU706609.1
OU706610.1
OU706611.1
OU706612.1
OU706613.1
OU706614.1
OU706615.1
OU706616.1
OU706617.1
OU706618.1
OU706619.1
OU706620.1
OU706621.1
OU706622.1
OU706623.1
OU706624.1
OU706625.1
OU706626.1
OU706627.1
OU706628.1
OU706629.1
OU706630.1
OU706631.1
OU706632.1
OU706633.1
OU706634.1
OU706635.1
OU706636.1
OU706637.1
OU706638.1
OU706639.1
OU706640.1
OU706641.1
OU706642.1
OU706643.1
OU706644.1
OU706645.1
OU706646.1
OU706647.1
OU706648.1
OU706649.1
OU706650.1
OU706651.1
OU706652.1
OU706653.1
OU706654.1
OU706655.1
OU706656.1
OU706657.1
OU706658.1
OU706659.1
OU706660.1
OU706661.1
OU706662.1
OU706663.1
OU706664.1
OU706665.1
OU706666.1
OU706667.1
OU706668.1
OU706669.1
OU706670.1
OU706671.1
OU706672.1
OU706673.1
OU706674.1
OU706675.1
OU706676.1
OU706677.1
OU706678.1
OU706679.1
OU706680.1
OU706681.1
OU706682.1
OU706683.1
OU706684.1
OU706685.1
OU706686.1
OU706687.1
OU706688.1
OU706689.1
OU706690.1
OU706691.1
OU706692.1
OU706693.1
OU706694.1
OU706695.1
OU706696.1
OU706697.1
OU706698.1
OU706699.1
OU706700.1
OU706701.1
OU706702.1
OU706703.1
OU706704.1
OU706705.1
OU706706.1
OU706707.1
OU706708.1
OU706709.1
OU706710.1
OU706711.1
OU706712.1
OU706713.1
OU706714.1
OU706715.1
OU706716.1
OU706717.1
OU706718.1
OU706719.1
OU706720.1
OU706721.1
OU706722.1
OU706723.1
OU706724.1
OU706725.1
OU706726.1
OU706727.1
OU706728.1
OU706729.1
OU706730.1
OU706731.1
OU706732.1
OU706733.1
OU706734.1
OU706735.1
OU706736.1
OU706737.1
OU706738.1
OU706739.1
OU706740.1
OU706741.1
OU706742.1
OU706747.1
OU706748.1
OU706749.1
OU706750.1
OU706751.1
OU706752.1
OU706753.1
OU706754.1
OU706755.1
OU706756.1
OU706757.1
OU706758.1
OU706759.1
OU706760.1
OU706761.1
OU706762.1
OU706763.1
OU706764.1
OU706765.1
OU706766.1
OU706767.1
OU706768.1
OU706769.1
OU706770.1
OU706771.1
OU706772.1
OU706773.1
OU706774.1
OU706775.1
OU706776.1
OU706777.1
OU706778.1
OU706779.1
OU706780.1
OU706781.1
OU706782.1
OU706783.1
OU706784.1
OU706785.1
OU706786.1
OU706787.1
OU706788.1
OU706789.1
OU706790.1
OU706791.1
OU706792.1
OU706793.1
OU706794.1
OU706795.1
OU706796.1
OU706797.1
OU706798.1
OU706799.1
OU706800.1
OU706801.1
OU706802.1
OU706803.1
OU706804.1
OU706805.1
OU706806.1
OU706807.1
OU706808.1
OU706809.1
OU706810.1
OU706811.1
OU706812.1
OU706813.1
OU706814.1
OU706815.1
OU706816.1
OU706817.1
OU706818.1
OU706819.1
OU706820.1
OU706821.1
OU706822.1
OU706823.1
OU706824.1
OU706825.1
OU706826.1
OU706827.1
OU706828.1
OU706829.1
OU706830.1
OU706831.1
OU706832.1
OU706833.1
OU706834.1
OU706835.1
OU706836.1
OU706837.1
OU706838.1
OU706839.1
OU706840.1
OU706841.1
OU706842.1
OU706843.1
OU706844.1
OU706845.1
OU706846.1
OU706847.1
OU706848.1
OU706849.1
OU706850.1
OU706851.1
OU706852.1
OU706853.1
OU706854.1
OU706855.1
OU706856.1
OU706857.1
OU706858.1
OU706859.1
OU706860.1
OU706861.1
OU706862.1
OU706863.1
OU706864.1
OU706865.1
OU706866.1
OU706867.1
OU706868.1
OU706869.1
OU706870.1
OU706871.1
OU706872.1
OU706873.1
OU706874.1
OU706875.1
OU706876.1
OU706877.1
OU706878.1
OU706879.1
OU706880.1
OU706881.1
OU706882.1
OU706883.1
OU706884.1
OU706885.1
OU706886.1
OU706887.1
OU706888.1
OU706889.1
OU706890.1
OU706891.1
OU706892.1
OU706893.1
OU706894.1
OU706895.1
OU706896.1
OU706897.1
OU706898.1
OU706899.1
OU706900.1
OU706901.1
OU706902.1
OU706903.1
OU706904.1
OU706905.1
OU706906.1
OU706907.1
OU706908.1
OU706909.1
OU706910.1
OU706911.1
OU706912.1
OU706913.1
OU706914.1
OU706915.1
OU706916.1
OU706917.1
OU706918.1
OU706919.1
OU706920.1
OU706921.1
OU706922.1
OU706923.1
OU706924.1
OU706925.1
OU706926.1
OU706927.1
OU706928.1
OU706929.1
OU706930.1
OU706931.1
OU706932.1
OU706933.1
OU706934.1
OU706935.1
OU706936.1
OU706937.1
OU706938.1
OU706939.1
OU706940.1
OU706941.1
OU706942.1
OU706943.1
OU706944.1
OU706945.1
OU706946.1
OU706947.1
OU706948.1
OU706949.1
OU706950.1
OU706951.1
OU706952.1
OU706953.1
OU706954.1
OU706955.1
OU706956.1
OU706957.1
OU706958.1
OU706959.1
OU706960.1
OU706961.1
OU706962.1
OU706963.1
OU706964.1
OU706965.1
OU706966.1
OU706967.1
OU706968.1
OU706969.1
OU706970.1
OU706971.1
OU706972.1
OU706973.1
OU706974.1
OU706975.1
OU706976.1
OU706977.1
OU706978.1
OU706979.1
OU706980.1
OU706981.1
OU706982.1
OU706983.1
OU706984.1
OU706985.1
OU706986.1
OU706987.1
OU706988.1
OU706989.1
OU706990.1
OU706991.1
OU706992.1
OU706993.1
OU706994.1
OU706995.1
OU706996.1
OU706997.1
OU706998.1
OU706999.1
OU707000.1
OU707001.1
OU707002.1
OU707003.1
OU707004.1
OU707019.1
OU707020.1
OU707021.1
OU707022.1
OU707023.1
OU707024.1
OU707025.1
OU707026.1
OU707027.1
OU707028.1
OU707029.1
OU707030.1
OU707031.1
OU707032.1
OU707033.1
OU707034.1
OU707035.1
OU707036.1
OU707037.1
OU707038.1
OU707039.1
OU707040.1
OU707041.1
OU707042.1
OU707043.1
OU707044.1
OU707045.1
OU707046.1
OU707047.1
OU707048.1
OU707049.1
OU707050.1
OU707051.1
OU707052.1
OU707053.1
OU707054.1
OU707055.1
OU707056.1
OU707057.1
OU707058.1
OU707059.1
OU707060.1
OU707061.1
OU707062.1
OU707063.1
OU707064.1
OU707065.1
OU707066.1
OU707067.1
OU707068.1
OU707069.1
OU707070.1
OU707071.1
OU707072.1
OU707073.1
OU707074.1
OU707075.1
OU707076.1
OU707077.1
OU707078.1
OU707079.1
OU707080.1
OU707081.1
OU707082.1
OU707083.1
OU707084.1
OU707085.1
OU707086.1
OU707087.1
OU707088.1
OU707089.1
OU707090.1
OU707091.1
OU707092.1
OU707093.1
OU707094.1
OU707095.1
OU707096.1
OU707097.1
OU707098.1
OU707099.1
OU707100.1
OU707101.1
OU707102.1
OU707103.1
OU707104.1
OU707105.1
OU707106.1
OU707107.1
OU707108.1
OU707109.1
OU707110.1
OU707111.1
OU707112.1
OU707113.1
OU707114.1
OU707115.1
OU707116.1
OU707117.1
OU707118.1
OU707119.1
OU707120.1
OU707121.1
OU707122.1
OU707123.1
OU707124.1
OU707125.1
OU707126.1
OU707127.1
OU707128.1
OU707129.1
OU707130.1
OU707131.1
OU707132.1
OU707133.1
OU707134.1
OU707135.1
OU707136.1
OU707137.1
OU707138.1
OU707139.1
OU707140.1
OU707141.1
OU707142.1
OU707143.1
OU707144.1
OU707145.1
OU707146.1
OU707147.1
OU707148.1
OU707149.1
OU707150.1
OU707151.1
OU707152.1
OU707153.1
OU707154.1
OU707155.1
OU707156.1
OU707157.1
OU707158.1
OU707159.1
OU707160.1
OU707161.1
OU707162.1
OU707163.1
OU707164.1
OU707165.1
OU707166.1
OU707167.1
OU707168.1
OU707169.1
OU707170.1
OU707171.1
OU707172.1
OU707173.1
OU707174.1
OU707175.1
OU707176.1
OU707177.1
OU707178.1
OU707179.1
OU707180.1
OU707181.1
OU707182.1
OU707183.1
OU707184.1
OU707185.1
OU707186.1
OU707187.1
OU707188.1
OU707189.1
OU707190.1
OU707191.1
OU707192.1
OU707193.1
OU707194.1
OU707195.1
OU707196.1
OU707197.1
OU707198.1
OU707199.1
OU707200.1
OU707201.1
OU707202.1
OU707203.1
OU707204.1
OU707205.1
OU707206.1
OU707207.1
OU707208.1
OU707209.1
OU707210.1
OU707211.1
OU707212.1
OU707213.1
OU707214.1
OU707215.1
OU707216.1
OU707217.1
OU707218.1
OU707219.1
OU707220.1
OU707221.1
OU707222.1
OU707223.1
OU707224.1
OU707225.1
OU707226.1
OU707227.1
OU707228.1
OU707229.1
OU707230.1
OU707231.1
OU707232.1
OU707233.1
OU707234.1
OU707235.1
OU707236.1
OU707237.1
OU707238.1
OU707239.1
OU707240.1
OU707241.1
OU707242.1
OU707243.1
OU707244.1
OU707245.1
OU707246.1
OU707247.1
OU707248.1
OU707249.1
OU707250.1
OU707251.1
OU707252.1
OU707253.1
OU707254.1
OU707255.1
OU707256.1
OU707257.1
OU707258.1
OU707259.1
OU707260.1
OU707261.1
OU707262.1
OU707263.1
OU707264.1
OU707265.1
OU707266.1
OU707267.1
OU707268.1
OU707269.1
OU707270.1
OU707271.1
OU707272.1
OU707273.1
OU707274.1
OU707275.1
OU707276.1
OU707277.1
OU707278.1
OU707279.1
OU707280.1
OU707281.1
OU707282.1
OU707283.1
OU707284.1
OU707285.1
OU707286.1
OU707287.1
OU707288.1
OU707289.1
OU707290.1
OU707291.1
OU707292.1
OU707293.1
OU707294.1
OU707295.1
OU707296.1
OU707297.1
OU707298.1
OU707299.1
OU707300.1
OU707301.1
OU707302.1
OU707303.1
OU707304.1
OU707305.1
OU707306.1
OU707307.1
OU707308.1
OU707309.1
OU707310.1
OU707311.1
OU707312.1
OU707313.1
OU707314.1
OU707315.1
OU707316.1
OU707317.1
OU707318.1
OU707319.1
OU707320.1
OU707321.1
OU707322.1
OU707323.1
OU707324.1
OU707325.1
OU707326.1
OU707327.1
OU707328.1
OU707329.1
OU707330.1
OU707331.1
OU707332.1
OU707333.1
OU707334.1
OU707335.1
OU707336.1
OU707337.1
OU707338.1
OU707339.1
OU707340.1
OU707341.1
OU707342.1
OU707343.1
OU707344.1
OU707345.1
OU707346.1
OU707347.1
OU707348.1
OU707349.1
OU707350.1
OU707351.1
OU707352.1
OU707353.1
OU707354.1
OU707355.1
OU707356.1
OU707357.1
OU707358.1
OU707359.1
OU707360.1
OU707361.1
OU707362.1
OU707363.1
OU707364.1
OU707365.1
OU707366.1
OU707367.1
OU707368.1
OU707369.1
OU707370.1
OU707371.1
OU707372.1
OU707373.1
OU707374.1
OU707375.1
OU707376.1
OU707377.1
OU707378.1
OU707379.1
OU707380.1
OU707381.1
OU707382.1
OU707383.1
OU707384.1
OU707385.1
OU707386.1
OU707387.1
OU707388.1
OU707389.1
OU707390.1
OU707391.1
OU707392.1
OU707393.1
OU707394.1
OU707395.1
OU707396.1
OU707397.1
OU707398.1
OU707399.1
OU707400.1
OU707401.1
OU707402.1
OU707403.1
OU707404.1
OU707405.1
OU707406.1
OU707407.1
OU707408.1
OU707409.1
OU707410.1
OU707411.1
OU707412.1
OU707413.1
OU707414.1
OU707415.1
OU707416.1
OU707417.1
OU707418.1
OU707419.1
OU707420.1
OU707421.1
OU707422.1
OU707423.1
OU707424.1
OU707425.1
OU707426.1
OU707427.1
OU707439.1
OU707440.1
OU707441.1
OU707442.1
OU707443.1
OU707444.1
OU707445.1
OU707446.1
OU707447.1
OU707448.1
OU707449.1
OU707450.1
OU707451.1
OU707452.1
OU707453.1
OU707454.1
OU707455.1
OU707456.1
OU707457.1
OU707458.1
OU707459.1
OU707460.1
OU707461.1
OU707462.1
OU707463.1
OU707464.1
OU707465.1
OU707466.1
OU707467.1
OU707468.1
OU707469.1
OU707470.1
OU707471.1
OU707472.1
OU707473.1
OU707474.1
OU707475.1
OU707476.1
OU707477.1
OU707478.1
OU707479.1
OU707480.1
OU707481.1
OU707482.1
OU707483.1
OU707484.1
OU707485.1
OU707486.1
OU707487.1
OU707488.1
OU707489.1
OU707490.1
OU707491.1
OU707492.1
OU707493.1
OU707494.1
OU707495.1
OU707496.1
OU707497.1
OU707498.1
OU707499.1
OU707500.1
OU707501.1
OU707502.1
OU707503.1
OU707504.1
OU707505.1
OU707506.1
OU707507.1
OU707508.1
OU707509.1
OU707510.1
OU707511.1
OU707512.1
OU707513.1
OU707514.1
OU707515.1
OU707516.1
OU707517.1
OU707518.1
OU707519.1
OU707520.1
OU707521.1
OU707522.1
OU707523.1
OU707524.1
OU707525.1
OU707526.1
OU707527.1
OU707528.1
OU707529.1
OU707530.1
OU707531.1
OU707532.1
OU707533.1
OU707534.1
OU707535.1
OU707536.1
OU707537.1
OU707538.1
OU707539.1
OU707540.1
OU707541.1
OU707542.1
OU707543.1
OU707544.1
OU707545.1
OU707546.1
OU707547.1
OU707548.1
OU707549.1
OU707550.1
OU707551.1
OU707552.1
OU707553.1
OU707554.1
OU707555.1
OU707556.1
OU707557.1
OU707558.1
OU707559.1
OU707560.1
OU707561.1
OU707562.1
OU707563.1
OU707565.1
OU707566.1
OU707567.1
OU707568.1
OU707569.1
OU707570.1
OU707571.1
OU707572.1
OU707573.1
OU707574.1
OU707575.1
OU707576.1
OU707577.1
OU707578.1
OU707579.1
OU707580.1
OU707581.1
OU707582.1
OU707583.1
OU707584.1
OU707585.1
OU707586.1
OU707587.1
OU707588.1
OU707589.1
OU707590.1
OU707591.1
OU707592.1
OU707593.1
OU707594.1
OU707595.1
OU707596.1
OU707597.1
OU707598.1
OU707599.1
OU707600.1
OU707601.1
OU707602.1
OU707603.1
OU707604.1
OU707605.1
OU707606.1
OU707607.1
OU707608.1
OU707609.1
OU707610.1
OU707611.1
OU707612.1
OU707613.1
OU707614.1
OU707615.1
OU707616.1
OU707617.1
OU707618.1
OU707619.1
OU707620.1
OU707621.1
OU707622.1
OU707623.1
OU707624.1
OU707625.1
OU707626.1
OU707627.1
OU707628.1
OU707629.1
OU707630.1
OU707631.1
OU707632.1
OU707633.1
OU707634.1
OU707635.1
OU707636.1
OU707637.1
OU707638.1
OU707639.1
OU707640.1
OU707641.1
OU707642.1
OU707643.1
OU707644.1
OU707645.1
OU707646.1
OU707647.1
OU707648.1
OU707649.1
OU707650.1
OU707651.1
OU707652.1
OU707653.1
OU707654.1
OU707655.1
OU707656.1
OU707657.1
OU707658.1
OU707659.1
OU707660.1
OU707661.1
OU707662.1
OU707663.1
OU707664.1
OU707665.1
OU707666.1
OU707667.1
OU707668.1
OU707669.1
OU707670.1
OU707671.1
OU707672.1
OU707673.1
OU707674.1
OU707675.1
OU707676.1
OU707677.1
OU707678.1
OU707679.1
OU707680.1
OU707681.1
OU707682.1
OU707683.1
OU707684.1
OU707685.1
OU707686.1
OU707687.1
OU707688.1
OU707689.1
OU707690.1
OU707691.1
OU707692.1
OU707693.1
OU707694.1
OU707695.1
OU707696.1
OU707697.1
OU707698.1
OU707699.1
OU707700.1
OU707701.1
OU707702.1
OU707703.1
OU707704.1
OU707705.1
OU707706.1
OU707707.1
OU707708.1
OU707709.1
OU707710.1
OU707711.1
OU707712.1
OU707713.1
OU707714.1
OU707715.1
OU707716.1
OU707717.1
OU707718.1
OU707719.1
OU707720.1
OU707721.1
OU707722.1
OU707723.1
OU707724.1
OU707725.1
OU707726.1
OU707727.1
OU707728.1
OU707729.1
OU707730.1
OU707731.1
OU707732.1
OU707733.1
OU707734.1
OU707735.1
OU707736.1
OU707737.1
OU707738.1
OU707739.1
OU707740.1
OU707741.1
OU707742.1
OU707743.1
OU707744.1
OU707745.1
OU707746.1
OU707747.1
OU707748.1
OU707749.1
OU707750.1
OU707751.1
OU707752.1
OU707753.1
OU707754.1
OU707755.1
OU707756.1
OU707757.1
OU707758.1
OU707759.1
OU707760.1
OU707761.1
OU707762.1
OU707763.1
OU707764.1
OU707765.1
OU707766.1
OU707767.1
OU707768.1
OU707769.1
OU707770.1
OU707771.1
OU707772.1
OU707773.1
OU707774.1
OU707775.1
OU707776.1
OU707777.1
OU707778.1
OU707779.1
OU707780.1
OU707781.1
OU707782.1
OU707783.1
OU707784.1
OU707785.1
OU707786.1
OU707787.1
OU707788.1
OU707789.1
OU707790.1
OU707791.1
OU707792.1
OU707793.1
OU707794.1
OU707795.1
OU707796.1
OU707797.1
OU707798.1
OU707799.1
OU707800.1
OU707801.1
OU707802.1
OU707803.1
OU707804.1
OU707805.1
OU707806.1
OU707807.1
OU707808.1
OU707809.1
OU707810.1
OU707811.1
OU707812.1
OU707813.1
OU707814.1
OU707815.1
OU707816.1
OU707817.1
OU707818.1
OU707819.1
OU707820.1
OU707821.1
OU707822.1
OU707823.1
OU707824.1
OU707825.1
OU707826.1
OU707827.1
OU707828.1
OU707829.1
OU707830.1
OU707831.1
OU707832.1
OU707833.1
OU707834.1
OU707835.1
OU707836.1
OU707837.1
OU707838.1
OU707839.1
OU707840.1
OU707841.1
OU707842.1
OU707843.1
OU707844.1
OU707845.1
OU707846.1
OU707847.1
OU707848.1
OU707849.1
OU707850.1
OU707851.1
OU707852.1
OU707853.1
OU707854.1
OU707855.1
OU707856.1
OU707857.1
OU707858.1
OU707859.1
OU707860.1
OU707861.1
OU707862.1
OU707863.1
OU707864.1
OU707865.1
OU707866.1
OU707867.1
OU707868.1
OU707869.1
OU707870.1
OU707871.1
OU707872.1
OU707873.1
OU707874.1
OU707875.1
OU707876.1
OU707877.1
OU707878.1
OU707879.1
OU707880.1
OU707881.1
OU707882.1
OU707883.1
OU707884.1
OU707885.1
OU707886.1
OU707887.1
OU707888.1
OU707889.1
OU707890.1
OU707891.1
OU707892.1
OU707893.1
OU707894.1
OU707895.1
OU707896.1
OU707897.1
OU707898.1
OU707899.1
OU707900.1
OU707901.1
OU707902.1
OU707903.1
OU707904.1
OU707905.1
OU707906.1
OU707907.1
OU707908.1
OU707909.1
OU707910.1
OU707911.1
OU707912.1
OU707913.1
OU707914.1
OU707915.1
OU707916.1
OU707917.1
OU707918.1
OU707919.1
OU707920.1
OU707921.1
OU707922.1
OU707923.1
OU707924.1
OU707925.1
OU707926.1
OU707927.1
OU707928.1
OU707929.1
OU707930.1
OU707931.1
OU707932.1
OU707933.1
OU707934.1
OU707935.1
OU707936.1
OU707937.1
OU707938.1
OU707939.1
OU707940.1
OU707941.1
OU707942.1
OU707943.1
OU707944.1
OU707945.1
OU707946.1
OU707947.1
OU707948.1
OU707949.1
OU707950.1
OU707951.1
OU707952.1
OU707953.1
OU707954.1
OU707955.1
OU707956.1
OU707957.1
OU707958.1
OU707959.1
OU707960.1
OU707961.1
OU707962.1
OU707963.1
OU707964.1
OU707965.1
OU707966.1
OU707967.1
OU707968.1
OU707969.1
OU707970.1
OU707971.1
OU707972.1
OU707973.1
OU707974.1
OU707975.1
OU707976.1
OU707977.1
OU707978.1
OU707979.1
OU707980.1
OU707981.1
OU707982.1
OU707983.1
OU707984.1
OU707985.1
OU707986.1
OU707987.1
OU707988.1
OU707989.1
OU707990.1
OU707991.1
OU707992.1
OU707993.1
OU707994.1
OU707995.1
OU707996.1
OU707997.1
OU707998.1
OU707999.1
OU708000.1
OU708001.1
OU708002.1
OU708003.1
OU708004.1
OU708005.1
OU708006.1
OU708007.1
OU708008.1
OU708009.1
OU708010.1
OU708011.1
OU708012.1
OU708013.1
OU708014.1
OU708015.1
OU708016.1
OU708017.1
OU708018.1
OU708019.1
OU708020.1
OU708021.1
OU708022.1
OU708023.1
OU708024.1
OU708025.1
OU708026.1
OU708027.1
OU708028.1
OU708029.1
OU708030.1
OU708031.1
OU708032.1
OU708033.1
OU708034.1
OU708035.1
OU708036.1
OU708037.1
OU708038.1
OU708039.1
OU708040.1
OU708041.1
OU708042.1
OU708043.1
OU708044.1
OU708045.1
OU708046.1
OU708047.1
OU708048.1
OU708049.1
OU708050.1
OU708051.1
OU708052.1
OU708053.1
OU708054.1
OU708055.1
OU708056.1
OU708057.1
OU708058.1
OU708059.1
OU708060.1
OU708061.1
OU708062.1
OU708063.1
OU708064.1
OU708065.1
OU708066.1
OU708067.1
OU708068.1
OU708069.1
OU708070.1
OU708071.1
OU708072.1
OU708073.1
OU708074.1
OU708075.1
OU708076.1
OU708077.1
OU708078.1
OU708079.1
OU708080.1
OU708081.1
OU708082.1
OU708083.1
OU708084.1
OU708085.1
OU708086.1
OU708087.1
OU708088.1
OU708089.1
OU708090.1
OU708091.1
OU708092.1
OU708093.1
OU708094.1
OU708095.1
OU708096.1
OU708097.1
OU708098.1
OU708099.1
OU708100.1
OU708101.1
OU708102.1
OU708103.1
OU708104.1
OU708105.1
OU708106.1
OU708107.1
OU708108.1
OU708109.1
OU708110.1
OU708111.1
OU708112.1
OU708113.1
OU708114.1
OU708115.1
OU708116.1
OU708117.1
OU708118.1
OU708119.1
OU708120.1
OU708121.1
OU708122.1
OU708123.1
OU708124.1
OU708125.1
OU708126.1
OU708127.1
OU708128.1
OU708129.1
OU708130.1
OU708131.1
OU708132.1
OU708133.1
OU708134.1
OU708135.1
OU708136.1
OU708137.1
OU708138.1
OU708139.1
OU708140.1
OU708141.1
OU708142.1
OU708143.1
OU708144.1
OU708145.1
OU708146.1
OU708147.1
OU708148.1
OU708149.1
OU708150.1
OU708151.1
OU708152.1
OU708153.1
OU708154.1
OU708155.1
OU708156.1
OU708157.1
OU708158.1
OU708159.1
OU708160.1
OU708161.1
OU708162.1
OU708163.1
OU708164.1
OU708165.1
OU708166.1
OU708167.1
OU708168.1
OU708169.1
OU708170.1
OU708171.1
OU708172.1
OU708173.1
OU708174.1
OU708175.1
OU708176.1
OU708177.1
OU708178.1
OU708179.1
OU708180.1
OU708181.1
OU708182.1
OU708183.1
OU708184.1
OU708185.1
OU708186.1
OU708187.1
OU708188.1
OU708189.1
OU708190.1
OU708191.1
OU708192.1
OU708193.1
OU708194.1
OU708195.1
OU708196.1
OU708197.1
OU708198.1
OU708199.1
OU708200.1
OU708201.1
OU708202.1
OU708203.1
OU708204.1
OU708205.1
OU708206.1
OU708207.1
OU708208.1
OU708209.1
OU708210.1
OU708211.1
OU708212.1
OU708213.1
OU708214.1
OU708215.1
OU708216.1
OU708217.1
OU708218.1
OU708219.1
OU708220.1
OU708221.1
OU708222.1
OU708223.1
OU708224.1
OU708225.1
OU708226.1
OU708227.1
OU708228.1
OU708229.1
OU708230.1
OU708231.1
OU708232.1
OU708233.1
OU708234.1
OU708235.1
OU708236.1
OU708237.1
OU708238.1
OU708239.1
OU708240.1
OU708241.1
OU708242.1
OU708243.1
OU708244.1
OU708245.1
OU708246.1
OU708247.1
OU708248.1
OU708249.1
OU708250.1
OU708251.1
OU708252.1
OU708253.1
OU708254.1
OU708255.1
OU708256.1
OU708257.1
OU708258.1
OU708259.1
OU708260.1
OU708261.1
OU708262.1
OU708263.1
OU708264.1
OU708265.1
OU708266.1
OU708267.1
OU708268.1
OU708269.1
OU708270.1
OU708271.1
OU708272.1
OU708273.1
OU708274.1
OU708275.1
OU708276.1
OU708277.1
OU708278.1
OU708279.1
OU708280.1
OU708281.1
OU708282.1
OU708283.1
OU708284.1
OU708285.1
OU708286.1
OU708287.1
OU708288.1
OU708289.1
OU708290.1
OU708291.1
OU708292.1
OU708293.1
OU708294.1
OU708295.1
OU708296.1
OU708297.1
OU708298.1
OU708299.1
OU708300.1
OU708301.1
OU708302.1
OU708303.1
OU708304.1
OU708305.1
OU708306.1
OU708307.1
OU708308.1
OU708309.1
OU708310.1
OU708311.1
OU708312.1
OU708313.1
OU708314.1
OU708315.1
OU708316.1
OU708317.1
OU708318.1
OU708319.1
OU708320.1
OU708321.1
OU708322.1
OU708323.1
OU708324.1
OU708325.1
OU708326.1
OU708327.1
OU708328.1
OU708329.1
OU708330.1
OU708331.1
OU708332.1
OU708333.1
OU708334.1
OU708335.1
OU708336.1
OU708337.1
OU708338.1
OU708339.1
OU708340.1
OU708341.1
OU708342.1
OU708343.1
OU708344.1
OU708345.1
OU708346.1
OU708347.1
OU708348.1
OU708349.1
OU708350.1
OU708351.1
OU708352.1
OU708353.1
OU708354.1
OU708355.1
OU708356.1
OU708357.1
OU708358.1
OU708359.1
OU708360.1
OU708361.1
OU708362.1
OU708363.1
OU708364.1
OU708365.1
OU708366.1
OU708367.1
OU708368.1
OU708369.1
OU708370.1
OU708371.1
OU708372.1
OU708373.1
OU708374.1
OU708375.1
OU708376.1
OU708377.1
OU708378.1
OU708379.1
OU708380.1
OU708381.1
OU708382.1
OU708383.1
OU708384.1
OU708385.1
OU708386.1
OU708387.1
OU708388.1
OU708389.1
OU708390.1
OU708391.1
OU708392.1
OU708393.1
OU708394.1
OU708395.1
OU708396.1
OU708397.1
OU708398.1
OU708399.1
OU708400.1
OU708401.1
OU708402.1
OU708403.1
OU708404.1
OU708405.1
OU708406.1
OU708407.1
OU708408.1
OU708409.1
OU708410.1
OU708411.1
OU708412.1
OU708413.1
OU708414.1
OU708415.1
OU708416.1
OU708417.1
OU708418.1
OU708419.1
OU708420.1
OU708421.1
OU708422.1
OU708423.1
OU708424.1
OU708425.1
OU708426.1
OU708427.1
OU708428.1
OU708429.1
OU708430.1
OU708431.1
OU708432.1
OU708433.1
OU708434.1
OU708435.1
OU708436.1
OU708437.1
OU708438.1
OU708439.1
OU708440.1
OU708441.1
OU708442.1
OU708443.1
OU708444.1
OU708445.1
OU708446.1
OU708447.1
OU708448.1
OU708449.1
OU708450.1
OU708451.1
OU708452.1
OU708453.1
OU708454.1
OU708455.1
OU708456.1
OU708457.1
OU708458.1
OU708459.1
OU708460.1
OU708461.1
OU708462.1
OU708463.1
OU708464.1
OU708465.1
OU708466.1
OU708467.1
OU708468.1
OU708469.1
OU708470.1
OU708471.1
OU708472.1
OU708473.1
OU708474.1
OU708475.1
OU708476.1
OU708477.1
OU708478.1
OU708479.1
OU708480.1
OU708481.1
OU708482.1
OU708483.1
OU708484.1
OU708485.1
OU708486.1
OU708487.1
OU708488.1
OU708489.1
OU708490.1
OU708491.1
OU708492.1
OU708493.1
OU708494.1
OU708495.1
OU708496.1
OU708497.1
OU708498.1
OU708499.1
OU708500.1
OU708501.1
OU708502.1
OU708503.1
OU708504.1
OU708505.1
OU708506.1
OU708507.1
OU708508.1
OU708509.1
OU708510.1
OU708511.1
OU708512.1
OU708513.1
OU708514.1
OU708515.1
OU708516.1
OU708517.1
OU708518.1
OU708519.1
OU708520.1
OU708521.1
OU708522.1
OU708523.1
OU708524.1
OU708525.1
OU708526.1
OU708527.1
OU708528.1
OU708529.1
OU708530.1
OU708531.1
OU708532.1
OU708533.1
OU708534.1
OU708535.1
OU708536.1
OU708537.1
OU708538.1
OU708539.1
OU708540.1
OU708541.1
OU708542.1
OU708543.1
OU708544.1
OU708545.1
OU708546.1
OU708547.1
OU708548.1
OU708549.1
OU708550.1
OU708551.1
OU708552.1
OU708553.1
OU708554.1
OU708555.1
OU708556.1
OU708557.1
OU708558.1
OU708559.1
OU708560.1
OU708561.1
OU708562.1
OU708563.1
OU708564.1
OU708565.1
OU708566.1
OU708567.1
OU708568.1
OU708569.1
OU708570.1
OU708571.1
OU708572.1
OU708573.1
OU708574.1
OU708575.1
OU708576.1
OU708577.1
OU708578.1
OU708579.1
OU708580.1
OU708581.1
OU708582.1
OU708583.1
OU708584.1
OU708585.1
OU708586.1
OU708587.1
OU708588.1
OU708589.1
OU708590.1
OU708591.1
OU708592.1
OU708593.1
OU708594.1
OU708595.1
OU708596.1
OU708597.1
OU708598.1
OU708599.1
OU708600.1
OU708601.1
OU708602.1
OU708603.1
OU708604.1
OU708605.1
OU708606.1
OU708607.1
OU708608.1
OU708609.1
OU708610.1
OU708611.1
OU708612.1
OU708613.1
OU708614.1
OU708615.1
OU708616.1
OU708617.1
OU708618.1
OU708619.1
OU708620.1
OU708621.1
OU708622.1
OU708623.1
OU708624.1
OU708625.1
OU708626.1
OU708627.1
OU708628.1
OU708629.1
OU708630.1
OU708631.1
OU708632.1
OU708633.1
OU708634.1
OU708635.1
OU708636.1
OU708637.1
OU708638.1
OU708639.1
OU708640.1
OU708641.1
OU708642.1
OU708643.1
OU708644.1
OU708645.1
OU708646.1
OU708647.1
OU708648.1
OU708649.1
OU708650.1
OU708651.1
OU708652.1
OU708653.1
OU708654.1
OU708655.1
OU708656.1
OU708657.1
OU708658.1
OU708659.1
OU708660.1
OU708661.1
OU708662.1
OU708663.1
OU708664.1
OU708665.1
OU708666.1
OU708667.1
OU708668.1
OU708669.1
OU708670.1
OU708671.1
OU708672.1
OU708673.1
OU708674.1
OU708675.1
OU708676.1
OU708677.1
OU708678.1
OU708679.1
OU708680.1
OU708681.1
OU708682.1
OU708683.1
OU708684.1
OU708685.1
OU708686.1
OU708687.1
OU708688.1
OU708689.1
OU708690.1
OU708691.1
OU708692.1
OU708693.1
OU708694.1
OU708695.1
OU708696.1
OU708697.1
OU708698.1
OU708699.1
OU708700.1
OU708701.1
OU708702.1
OU708703.1
OU708704.1
OU708705.1
OU708706.1
OU708707.1
OU708708.1
OU708709.1
OU708710.1
OU708711.1
OU708712.1
OU708713.1
OU708714.1
OU708715.1
OU708716.1
OU708717.1
OU708718.1
OU708719.1
OU708720.1
OU708721.1
OU708722.1
OU708723.1
OU708724.1
OU708725.1
OU708726.1
OU708727.1
OU708728.1
OU708729.1
OU708730.1
OU708731.1
OU708732.1
OU708733.1
OU708734.1
OU708735.1
OU708736.1
OU708737.1
OU708738.1
OU708739.1
OU708740.1
OU708741.1
OU708742.1
OU708743.1
OU708744.1
OU708745.1
OU708746.1
OU708747.1
OU708748.1
OU708749.1
OU708750.1
OU708751.1
OU708752.1
OU708753.1
OU708754.1
OU708755.1
OU708756.1
OU708757.1
OU708758.1
OU708759.1
OU708760.1
OU708761.1
OU708762.1
OU708763.1
OU708764.1
OU708765.1
OU708766.1
OU708767.1
OU708768.1
OU708769.1
OU708770.1
OU708771.1
OU708772.1
OU708773.1
OU708774.1
OU708775.1
OU708776.1
OU708777.1
OU708778.1
OU708779.1
OU708780.1
OU708781.1
OU708782.1
OU708783.1
OU708784.1
OU708785.1
OU708786.1
OU708787.1
OU708788.1
OU708789.1
OU708790.1
OU708791.1
OU708792.1
OU708793.1
OU708794.1
OU708795.1
OU708796.1
OU708797.1
OU708798.1
OU708799.1
OU708800.1
OU708801.1
OU708802.1
OU708803.1
OU708804.1
OU708805.1
OU708806.1
OU708807.1
OU708808.1
OU708809.1
OU708810.1
OU708811.1
OU708812.1
OU708813.1
OU708814.1
OU708815.1
OU708816.1
OU708817.1
OU708818.1
OU708819.1
OU708820.1
OU708821.1
OU708822.1
OU708823.1
OU708824.1
OU708825.1
OU708826.1
OU708827.1
OU708828.1
OU708829.1
OU708830.1
OU708831.1
OU708832.1
OU708833.1
OU708834.1
OU708835.1
OU708836.1
OU708837.1
OU708838.1
OU708839.1
OU708840.1
OU708841.1
OU708842.1
OU708843.1
OU708844.1
OU708845.1
OU708846.1
OU708847.1
OU708848.1
OU708849.1
OU708850.1
OU708851.1
OU708852.1
OU708853.1
OU708854.1
OU708855.1
OU708856.1
OU708857.1
OU708858.1
OU708859.1
OU708860.1
OU708861.1
OU708862.1
OU708863.1
OU708864.1
OU708865.1
OU708866.1
OU708867.1
OU708868.1
OU708869.1
OU708870.1
OU708871.1
OU708872.1
OU708873.1
OU708874.1
OU708875.1
OU708876.1
OU708877.1
OU708878.1
OU708879.1
OU708880.1
OU708881.1
OU708882.1
OU708883.1
OU708884.1
OU708885.1
OU708886.1
OU708887.1
OU708888.1
OU708889.1
OU708890.1
OU708891.1
OU708892.1
OU708893.1
OU708894.1
OU708895.1
OU708896.1
OU708897.1
OU708898.1
OU708899.1
OU708900.1
OU708901.1
OU708902.1
OU708903.1
OU708904.1
OU708905.1
OU708906.1
OU708907.1
OU708908.1
OU708909.1
OU708910.1
OU708911.1
OU708912.1
OU708913.1
OU708914.1
OU708915.1
OU708916.1
OU708917.1
OU708918.1
OU708919.1
OU708920.1
OU708921.1
OU708922.1
OU708923.1
OU708924.1
OU708925.1
OU708926.1
OU708927.1
OU708928.1
OU708929.1
OU708930.1
OU708931.1
OU708932.1
OU708933.1
OU708934.1
OU708935.1
OU708936.1
OU708937.1
OU708938.1
OU708939.1
OU708940.1
OU708941.1
OU708942.1
OU708943.1
OU708944.1
OU708945.1
OU708946.1
OU708947.1
OU708948.1
OU708949.1
OU708950.1
OU708951.1
OU708952.1
OU708953.1
OU708954.1
OU708955.1
OU708956.1
OU708957.1
OU708958.1
OU708959.1
OU708960.1
OU708961.1
OU708962.1
OU708963.1
OU708964.1
OU708965.1
OU708966.1
OU708967.1
OU708968.1
OU708969.1
OU708970.1
OU708971.1
OU708972.1
OU708973.1
OU708974.1
OU708975.1
OU708976.1
OU708977.1
OU708978.1
OU708979.1
OU708980.1
OU708981.1
OU708982.1
OU708983.1
OU708984.1
OU708985.1
OU708986.1
OU708987.1
OU708988.1
OU708989.1
OU708990.1
OU708991.1
OU708992.1
OU708993.1
OU708994.1
OU708995.1
OU708996.1
OU708997.1
OU708998.1
OU708999.1
OU709000.1
OU709001.1
OU709002.1
OU709003.1
OU709004.1
OU709005.1
OU709006.1
OU709007.1
OU709008.1
OU709009.1
OU709010.1
OU709011.1
OU709012.1
OU709013.1
OU709014.1
OU709015.1
OU709016.1
OU709017.1
OU709018.1
OU709019.1
OU709020.1
OU709021.1
OU709022.1
OU709023.1
OU709024.1
OU709025.1
OU709026.1
OU709027.1
OU709028.1
OU709029.1
OU709030.1
OU709031.1
OU709032.1
OU709033.1
OU709034.1
OU709035.1
OU709036.1
OU709037.1
OU709038.1
OU709039.1
OU709040.1
OU709041.1
OU709042.1
OU709043.1
OU709044.1
OU709045.1
OU709046.1
OU709047.1
OU709048.1
OU709049.1
OU709050.1
OU709051.1
OU709052.1
OU709053.1
OU709054.1
OU709055.1
OU709056.1
OU709057.1
OU709058.1
OU709059.1
OU709060.1
OU709061.1
OU709062.1
OU709063.1
OU709064.1
OU709065.1
OU709066.1
OU709067.1
OU709068.1
OU709069.1
OU709070.1
OU709071.1
OU709072.1
OU709073.1
OU709074.1
OU709075.1
OU709076.1
OU709077.1
OU709078.1
OU709079.1
OU709080.1
OU709081.1
OU709082.1
OU709083.1
OU709084.1
OU709085.1
OU709086.1
OU709087.1
OU709088.1
OU709089.1
OU709090.1
OU709091.1
OU709092.1
OU709093.1
OU709094.1
OU709095.1
OU709096.1
OU709097.1
OU709098.1
OU709099.1
OU709100.1
OU709101.1
OU709102.1
OU709103.1
OU709104.1
OU709105.1
OU709106.1
OU709107.1
OU709108.1
OU709109.1
OU709110.1
OU709111.1
OU709112.1
OU709113.1
OU709114.1
OU709115.1
OU709116.1
OU709117.1
OU709118.1
OU709119.1
OU709120.1
OU709121.1
OU709122.1
OU709123.1
OU709124.1
OU709125.1
OU709126.1
OU709127.1
OU709128.1
OU709129.1
OU709130.1
OU709131.1
OU709132.1
OU709133.1
OU709134.1
OU709135.1
OU709136.1
OU709137.1
OU709138.1
OU709139.1
OU709140.1
OU709141.1
OU709142.1
OU709143.1
OU709144.1
OU709145.1
OU709146.1
OU709147.1
OU709148.1
OU709149.1
OU709150.1
OU709151.1
OU709152.1
OU709153.1
OU709154.1
OU709155.1
OU709156.1
OU709157.1
OU709158.1
OU709159.1
OU709160.1
OU709161.1
OU709162.1
OU709163.1
OU709164.1
OU709165.1
OU709166.1
OU709167.1
OU709168.1
OU709169.1
OU709170.1
OU709171.1
OU709172.1
OU709173.1
OU709174.1
OU709175.1
OU709176.1
OU709177.1
OU709178.1
OU709179.1
OU709180.1
OU709181.1
OU709182.1
OU709183.1
OU709184.1
OU709185.1
OU709186.1
OU709187.1
OU709188.1
OU709189.1
OU709190.1
OU709191.1
OU709192.1
OU709193.1
OU709194.1
OU709195.1
OU709196.1
OU709197.1
OU709198.1
OU709199.1
OU709200.1
OU709201.1
OU709202.1
OU709203.1
OU709204.1
OU709205.1
OU709206.1
OU709207.1
OU709208.1
OU709209.1
OU709210.1
OU709211.1
OU709212.1
OU709213.1
OU709214.1
OU709215.1
OU709216.1
OU709217.1
OU709218.1
OU709219.1
OU709220.1
OU709221.1
OU709222.1
OU709223.1
OU709224.1
OU709225.1
OU709226.1
OU709227.1
OU709228.1
OU709229.1
OU709230.1
OU709231.1
OU709232.1
OU709233.1
OU709234.1
OU709235.1
OU709236.1
OU709237.1
OU709238.1
OU709239.1
OU709240.1
OU709241.1
OU709242.1
OU709243.1
OU709244.1
OU709245.1
OU709246.1
OU709247.1
OU709248.1
OU709249.1
OU709250.1
OU709251.1
OU709252.1
OU709253.1
OU709254.1
OU709255.1
OU709256.1
OU709257.1
OU709258.1
OU709259.1
OU709260.1
OU709261.1
OU709262.1
OU709263.1
OU709264.1
OU709265.1
OU709266.1
OU709267.1
OU709268.1
OU709269.1
OU709270.1
OU709271.1
OU709272.1
OU709273.1
OU709274.1
OU709275.1
OU709276.1
OU709277.1
OU709278.1
OU709279.1
OU709280.1
OU709281.1
OU709282.1
OU709283.1
OU709284.1
OU709285.1
OU709286.1
OU709287.1
OU709288.1
OU709289.1
OU709290.1
OU709291.1
OU709292.1
OU709293.1
OU709294.1
OU709295.1
OU709296.1
OU709297.1
OU709298.1
OU709299.1
OU709300.1
OU709301.1
OU709302.1
OU709303.1
OU709304.1
OU709305.1
OU709306.1
OU709307.1
OU709308.1
OU709309.1
OU709310.1
OU709311.1
OU709312.1
OU709313.1
OU709314.1
OU709315.1
OU709316.1
OU709317.1
OU709318.1
OU709319.1
OU709320.1
OU709321.1
OU709322.1
OU709323.1
OU709324.1
OU709325.1
OU709326.1
OU709327.1
OU709328.1
OU709329.1
OU709330.1
OU709331.1
OU709332.1
OU709333.1
OU709334.1
OU709335.1
OU709336.1
OU709337.1
OU709338.1
OU709339.1
OU709340.1
OU709341.1
OU709342.1
OU709343.1
OU709344.1
OU709345.1
OU709346.1
OU709347.1
OU709348.1
OU709349.1
OU709350.1
OU709351.1
OU709352.1
OU709353.1
OU709354.1
OU709355.1
OU709356.1
OU709357.1
OU709358.1
OU709359.1
OU709360.1
OU709361.1
OU709362.1
OU709363.1
OU709364.1
OU709365.1
OU709366.1
OU709367.1
OU709368.1
OU709369.1
OU709370.1
OU709371.1
OU709372.1
OU709373.1
OU709374.1
OU709375.1
OU709376.1
OU709377.1
OU709378.1
OU709379.1
OU709380.1
OU709381.1
OU709382.1
OU709383.1
OU709384.1
OU709385.1
OU709386.1
OU709387.1
OU709388.1
OU709389.1
OU709390.1
OU709391.1
OU709392.1
OU709393.1
OU709394.1
OU709395.1
OU709396.1
OU709397.1
OU709398.1
OU709399.1
OU709400.1
OU709401.1
OU709402.1
OU709403.1
OU709404.1
OU709405.1
OU709406.1
OU709407.1
OU709408.1
OU709409.1
OU709410.1
OU709411.1
OU709412.1
OU709413.1
OU709414.1
OU709415.1
OU709416.1
OU709417.1
OU709418.1
OU709419.1
OU709420.1
OU709421.1
OU709422.1
OU709423.1
OU709424.1
OU709425.1
OU709426.1
OU709427.1
OU709428.1
OU709429.1
OU709430.1
OU709431.1
OU709432.1
OU709433.1
OU709434.1
OU709435.1
OU709436.1
OU709437.1
OU709438.1
OU709439.1
OU709440.1
OU709441.1
OU709442.1
OU709443.1
OU709444.1
OU709445.1
OU709446.1
OU709447.1
OU709448.1
OU709449.1
OU709450.1
OU709451.1
OU709452.1
OU709453.1
OU709454.1
OU709455.1
OU709456.1
OU709457.1
OU709458.1
OU709459.1
OU709460.1
OU709461.1
OU709462.1
OU709463.1
OU709464.1
OU709465.1
OU709466.1
OU709467.1
OU709468.1
OU709469.1
OU709470.1
OU709471.1
OU709472.1
OU709473.1
OU709474.1
OU709475.1
OU709476.1
OU709477.1
OU709478.1
OU709479.1
OU709480.1
OU709481.1
OU709482.1
OU709483.1
OU709484.1
OU709485.1
OU709486.1
OU709487.1
OU709488.1
OU709489.1
OU709490.1
OU709491.1
OU709492.1
OU709493.1
OU709494.1
OU709495.1
OU709496.1
OU709497.1
OU709498.1
OU709499.1
OU709500.1
OU709501.1
OU709502.1
OU709503.1
OU709504.1
OU709505.1
OU709506.1
OU709507.1
OU709508.1
OU709509.1
OU709510.1
OU709511.1
OU709512.1
OU709513.1
OU709514.1
OU709515.1
OU709516.1
OU709517.1
OU709518.1
OU709519.1
OU709520.1
OU709521.1
OU709522.1
OU709523.1
OU709524.1
OU709525.1
OU709526.1
OU709527.1
OU709528.1
OU709529.1
OU709530.1
OU709531.1
OU709532.1
OU709533.1
OU709534.1
OU709535.1
OU709536.1
OU709537.1
OU709538.1
OU709539.1
OU709540.1
OU709541.1
OU709542.1
OU709543.1
OU709544.1
OU709545.1
OU709546.1
OU709547.1
OU709548.1
OU709549.1
OU709550.1
OU709551.1
OU709552.1
OU709553.1
OU709554.1
OU709555.1
OU709556.1
OU709557.1
OU709558.1
OU709559.1
OU709560.1
OU709561.1
OU709562.1
OU709563.1
OU709564.1
OU709565.1
OU709566.1
OU709567.1
OU709568.1
OU709569.1
OU709570.1
OU709571.1
OU709572.1
OU709573.1
OU709574.1
OU709575.1
OU709576.1
OU709577.1
OU709578.1
OU709579.1
OU709580.1
OU709581.1
OU709582.1
OU709583.1
OU709584.1
OU709585.1
OU709586.1
OU709587.1
OU709588.1
OU709589.1
OU709590.1
OU709591.1
OU709592.1
OU709593.1
OU709594.1
OU709595.1
OU709596.1
OU709597.1
OU709598.1
OU709599.1
OU709600.1
OU709601.1
OU709602.1
OU709603.1
OU709604.1
OU709605.1
OU709606.1
OU709607.1
OU709608.1
OU709609.1
OU709610.1
OU709611.1
OU709612.1
OU709613.1
OU709614.1
OU709615.1
OU709616.1
OU709617.1
OU709618.1
OU709619.1
OU709620.1
OU709621.1
OU709622.1
OU709623.1
OU709624.1
OU709625.1
OU709626.1
OU709627.1
OU709628.1
OU709629.1
OU709630.1
OU709631.1
OU709632.1
OU709633.1
OU709634.1
OU709635.1
OU709636.1
OU709637.1
OU709638.1
OU709639.1
OU709640.1
OU709641.1
OU709642.1
OU709643.1
OU709644.1
OU709645.1
OU709646.1
OU709647.1
OU709648.1
OU709649.1
OU709650.1
OU709651.1
OU709652.1
OU709653.1
OU709654.1
OU709655.1
OU709656.1
OU709657.1
OU709658.1
OU709659.1
OU709660.1
OU709661.1
OU709662.1
OU709663.1
OU709664.1
OU709665.1
OU709666.1
OU709667.1
OU709668.1
OU709669.1
OU709670.1
OU709671.1
OU709672.1
OU709673.1
OU709674.1
OU709675.1
OU709676.1
OU709677.1
OU709678.1
OU709679.1
OU709680.1
OU709681.1
OU709682.1
OU709683.1
OU709684.1
OU709685.1
OU709686.1
OU709687.1
OU709688.1
OU709689.1
OU709690.1
OU709691.1
OU709692.1
OU709693.1
OU709694.1
OU709695.1
OU709696.1
OU709697.1
OU709698.1
OU709699.1
OU709700.1
OU709701.1
OU709702.1
OU709703.1
OU709704.1
OU709705.1
OU709706.1
OU709707.1
OU709708.1
OU709709.1
OU709710.1
OU709711.1
OU709712.1
OU709713.1
OU709714.1
OU709715.1
OU709716.1
OU709717.1
OU709718.1
OU709719.1
OU709720.1
OU709721.1
OU709722.1
OU709723.1
OU709724.1
OU709725.1
OU709726.1
OU709727.1
OU709728.1
OU709729.1
OU709730.1
OU709731.1
OU709732.1
OU709733.1
OU709734.1
OU709735.1
OU709736.1
OU709737.1
OU709738.1
OU709739.1
OU709740.1
OU709741.1
OU709742.1
OU709743.1
OU709744.1
OU709745.1
OU709746.1
OU709747.1
OU709748.1
OU709749.1
OU709750.1
OU709751.1
OU709752.1
OU709753.1
OU709754.1
OU709755.1
OU709756.1
OU709757.1
OU709758.1
OU709759.1
OU709760.1
OU709761.1
OU709762.1
OU709763.1
OU709764.1
OU709765.1
OU709766.1
OU709767.1
OU709768.1
OU709769.1
OU709770.1
OU709771.1
OU709772.1
OU709773.1
OU709774.1
OU709775.1
OU709776.1
OU709777.1
OU709778.1
OU709779.1
OU709780.1
OU709781.1
OU709782.1
OU709783.1
OU709784.1
OU709785.1
OU709786.1
OU709787.1
OU709788.1
OU709789.1
OU709790.1
OU709791.1
OU709792.1
OU709793.1
OU709794.1
OU709795.1
OU709796.1
OU709797.1
OU709798.1
OU709799.1
OU709800.1
OU709801.1
OU709802.1
OU709803.1
OU709804.1
OU709805.1
OU709806.1
OU709807.1
OU709808.1
OU709809.1
OU709810.1
OU709811.1
OU709812.1
OU709813.1
OU709814.1
OU709815.1
OU709816.1
OU709817.1
OU709818.1
OU709819.1
OU709820.1
OU709821.1
OU709822.1
OU709823.1
OU709824.1
OU709825.1
OU709826.1
OU709827.1
OU709828.1
OU709829.1
OU709830.1
OU709831.1
OU709832.1
OU709833.1
OU709834.1
OU709835.1
OU709836.1
OU709837.1
OU709838.1
OU709839.1
OU709840.1
OU709841.1
OU709842.1
OU709843.1
OU709844.1
OU709845.1
OU709846.1
OU709847.1
OU709848.1
OU709849.1
OU709850.1
OU709851.1
OU709852.1
OU709853.1
OU709854.1
OU709855.1
OU709856.1
OU709857.1
OU709858.1
OU709859.1
OU709860.1
OU709861.1
OU709862.1
OU709863.1
OU709864.1
OU709865.1
OU709866.1
OU709867.1
OU709868.1
OU709869.1
OU709870.1
OU709871.1
OU709872.1
OU709873.1
OU709874.1
OU709875.1
OU709876.1
OU709877.1
OU709878.1
OU709879.1
OU709880.1
OU709881.1
OU709882.1
OU709883.1
OU709884.1
OU709885.1
OU709886.1
OU709887.1
OU709888.1
OU709889.1
OU709890.1
OU709891.1
OU709892.1
OU709893.1
OU709894.1
OU709895.1
OU709896.1
OU709897.1
OU709898.1
OU709899.1
OU709900.1
OU709901.1
OU709902.1
OU709903.1
OU709904.1
OU709905.1
OU709906.1
OU709907.1
OU709908.1
OU709909.1
OU709910.1
OU709911.1
OU709912.1
OU709913.1
OU709914.1
OU709915.1
OU709916.1
OU709917.1
OU709918.1
OU709919.1
OU709920.1
OU709921.1
OU709922.1
OU709923.1
OU709924.1
OU709925.1
OU709926.1
OU709927.1
OU709928.1
OU709929.1
OU709930.1
OU709931.1
OU709932.1
OU709933.1
OU709934.1
OU709935.1
OU709936.1
OU709937.1
OU709938.1
OU709939.1
OU709940.1
OU709941.1
OU709942.1
OU709943.1
OU709944.1
OU709945.1
OU709946.1
OU709947.1
OU709948.1
OU709949.1
OU709950.1
OU709951.1
OU709952.1
OU709953.1
OU709954.1
OU709955.1
OU709956.1
OU709957.1
OU709958.1
OU709959.1
OU709960.1
OU709961.1
OU709962.1
OU709963.1
OU709964.1
OU709965.1
OU709966.1
OU709967.1
OU709968.1
OU709969.1
OU709970.1
OU709971.1
OU709972.1
OU709973.1
OU709974.1
OU709975.1
OU709976.1
OU709977.1
OU709978.1
OU709979.1
OU709980.1
OU709981.1
OU709982.1
OU709983.1
OU709984.1
OU709985.1
OU709986.1
OU709987.1
OU709988.1
OU709989.1
OU709990.1
OU709991.1
OU709992.1
OU709993.1
OU709994.1
OU709995.1
OU709996.1
OU709997.1
OU709998.1
OU709999.1
OU710000.1
OU710001.1
OU710002.1
OU710003.1
OU710004.1
OU710005.1
OU710006.1
OU710007.1
OU710008.1
OU710009.1
OU710010.1
OU710011.1
OU710012.1
OU710013.1
OU710014.1
OU710015.1
OU710016.1
OU710017.1
OU710018.1
OU710019.1
OU710020.1
OU710021.1
OU710022.1
OU710023.1
OU710024.1
OU710025.1
OU710026.1
OU710027.1
OU710028.1
OU710029.1
OU710030.1
OU710031.1
OU710032.1
OU710033.1
OU710034.1
OU710035.1
OU710036.1
OU710037.1
OU710038.1
OU710039.1
OU710040.1
OU710041.1
OU710042.1
OU710043.1
OU710044.1
OU710045.1
OU710046.1
OU710047.1
OU710048.1
OU710049.1
OU710050.1
OU710051.1
OU710052.1
OU710053.1
OU710054.1
OU710055.1
OU710056.1
OU710057.1
OU710058.1
OU710059.1
OU710060.1
OU710061.1
OU710062.1
OU710063.1
OU710064.1
OU710065.1
OU710066.1
OU710067.1
OU710068.1
OU710069.1
OU710070.1
OU710071.1
OU710072.1
OU710073.1
OU710074.1
OU710075.1
OU710076.1
OU710077.1
OU710078.1
OU710079.1
OU710080.1
OU710081.1
OU710082.1
OU710083.1
OU710084.1
OU710085.1
OU710086.1
OU710087.1
OU710088.1
OU710089.1
OU710090.1
OU710091.1
OU710092.1
OU710093.1
OU710094.1
OU710095.1
OU710096.1
OU710097.1
OU710098.1
OU710099.1
OU710100.1
OU710101.1
OU710102.1
OU710103.1
OU710104.1
OU710105.1
OU710106.1
OU710107.1
OU710108.1
OU710109.1
OU710110.1
OU710111.1
OU710112.1
OU710113.1
OU710114.1
OU710115.1
OU710116.1
OU710117.1
OU710118.1
OU710119.1
OU710120.1
OU710121.1
OU710122.1
OU710123.1
OU710124.1
OU710125.1
OU710126.1
OU710127.1
OU710128.1
OU710129.1
OU710130.1
OU710131.1
OU710132.1
OU710133.1
OU710134.1
OU710135.1
OU710136.1
OU710137.1
OU710138.1
OU710139.1
OU710140.1
OU710141.1
OU710142.1
OU710143.1
OU710144.1
OU710145.1
OU710146.1
OU710147.1
OU710148.1
OU710149.1
OU710150.1
OU710151.1
OU710152.1
OU710153.1
OU710154.1
OU710155.1
OU710156.1
OU710157.1
OU710158.1
OU710159.1
OU710160.1
OU710161.1
OU710162.1
OU710163.1
OU710164.1
OU710165.1
OU710166.1
OU710167.1
OU710168.1
OU710169.1
OU710170.1
OU710171.1
OU710172.1
OU710173.1
OU710174.1
OU710175.1
OU710176.1
OU710177.1
OU710178.1
OU710179.1
OU710180.1
OU710181.1
OU710182.1
OU710183.1
OU710184.1
OU710185.1
OU710186.1
OU710187.1
OU710188.1
OU710189.1
OU710190.1
OU710191.1
OU710192.1
OU710193.1
OU710194.1
OU710195.1
OU710196.1
OU710197.1
OU710198.1
OU710199.1
OU710200.1
OU710201.1
OU710202.1
OU710203.1
OU710204.1
OU710205.1
OU710206.1
OU710207.1
OU710208.1
OU710209.1
OU710210.1
OU710211.1
OU710212.1
OU710213.1
OU710214.1
OU710215.1
OU710216.1
OU710217.1
OU710218.1
OU710219.1
OU710220.1
OU710221.1
OU710222.1
OU710223.1
OU710224.1
OU710225.1
OU710226.1
OU710227.1
OU710228.1
OU710229.1
OU710230.1
OU710231.1
OU710232.1
OU710233.1
OU710234.1
OU710235.1
OU710236.1
OU710237.1
OU710238.1
OU710239.1
OU710240.1
OU710241.1
OU710242.1
OU710243.1
OU710244.1
OU710245.1
OU710246.1
OU710247.1
OU710248.1
OU710249.1
OU710250.1
OU710251.1
OU710252.1
OU710253.1
OU710254.1
OU710255.1
OU710256.1
OU710257.1
OU710258.1
OU710259.1
OU710260.1
OU710261.1
OU710262.1
OU710263.1
OU710264.1
OU710265.1
OU710266.1
OU710267.1
OU710268.1
OU710269.1
OU710270.1
OU710271.1
OU710272.1
OU710273.1
OU710274.1
OU710275.1
OU710276.1
OU710277.1
OU710278.1
OU710279.1
OU710280.1
OU710281.1
OU710282.1
OU710283.1
OU710284.1
OU710285.1
OU710286.1
OU710287.1
OU710288.1
OU710289.1
OU710290.1
OU710291.1
OU710292.1
OU710293.1
OU710294.1
OU710295.1
OU710296.1
OU710297.1
OU710298.1
OU710299.1
OU710300.1
OU710301.1
OU710302.1
OU710303.1
OU710304.1
OU710305.1
OU710306.1
OU710307.1
OU710308.1
OU710309.1
OU710310.1
OU710311.1
OU710312.1
OU710313.1
OU710314.1
OU710315.1
OU710316.1
OU710317.1
OU710318.1
OU710319.1
OU710320.1
OU710321.1
OU710322.1
OU710323.1
OU710324.1
OU710325.1
OU710326.1
OU710327.1
OU710328.1
OU710329.1
OU710330.1
OU710331.1
OU710332.1
OU710333.1
OU710334.1
OU710335.1
OU710336.1
OU710337.1
OU710338.1
OU710339.1
OU710340.1
OU710341.1
OU710342.1
OU710343.1
OU710344.1
OU710345.1
OU710346.1
OU710347.1
OU710348.1
OU710349.1
OU710350.1
OU710351.1
OU710352.1
OU710353.1
OU710354.1
OU710355.1
OU710356.1
OU710357.1
OU710358.1
OU710359.1
OU710360.1
OU710361.1
OU710362.1
OU710363.1
OU710364.1
OU710365.1
OU710366.1
OU710367.1
OU710368.1
OU710369.1
OU710370.1
OU710371.1
OU710372.1
OU710373.1
OU710374.1
OU710375.1
OU710376.1
OU710377.1
OU710378.1
OU710379.1
OU710380.1
OU710381.1
OU710382.1
OU710383.1
OU710384.1
OU710385.1
OU710386.1
OU710387.1
OU710388.1
OU710389.1
OU710390.1
OU710391.1
OU710392.1
OU710393.1
OU710394.1
OU710395.1
OU710396.1
OU710397.1
OU710398.1
OU710399.1
OU710400.1
OU710401.1
OU710402.1
OU710403.1
OU710404.1
OU710405.1
OU710406.1
OU710407.1
OU710408.1
OU710409.1
OU710410.1
OU710411.1
OU710412.1
OU710413.1
OU710414.1
OU710415.1
OU710416.1
OU710417.1
OU710418.1
OU710419.1
OU710420.1
OU710421.1
OU710422.1
OU710423.1
OU710424.1
OU710425.1
OU710426.1
OU710427.1
OU710428.1
OU710429.1
OU710430.1
OU710431.1
OU710432.1
OU710433.1
OU710434.1
OU710435.1
OU710436.1
OU710437.1
OU710438.1
OU710439.1
OU710440.1
OU710441.1
OU710442.1
OU710443.1
OU710444.1
OU710445.1
OU710446.1
OU710447.1
OU710448.1
OU710449.1
OU710450.1
OU710451.1
OU710452.1
OU710453.1
OU710454.1
OU710455.1
OU710456.1
OU710457.1
OU710458.1
OU710459.1
OU710460.1
OU710461.1
OU710462.1
OU710463.1
OU710464.1
OU710465.1
OU710466.1
OU710467.1
OU710468.1
OU710469.1
OU710470.1
OU710471.1
OU710472.1
OU710473.1
OU710474.1
OU710475.1
OU710476.1
OU710477.1
OU710478.1
OU710479.1
OU710480.1
OU710481.1
OU710482.1
OU710483.1
OU710484.1
OU710485.1
OU710486.1
OU710487.1
OU710488.1
OU710489.1
OU710490.1
OU710491.1
OU710492.1
OU710493.1
OU710494.1
OU710495.1
OU710496.1
OU710497.1
OU710498.1
OU710499.1
OU710500.1
OU710501.1
OU710502.1
OU710503.1
OU710504.1
OU710505.1
OU710506.1
OU710507.1
OU710508.1
OU710509.1
OU710510.1
OU710511.1
OU710512.1
OU710513.1
OU710514.1
OU710515.1
OU710516.1
OU710517.1
OU710518.1
OU710519.1
OU710520.1
OU710521.1
OU710522.1
OU710523.1
OU710524.1
OU710525.1
OU710526.1
OU710527.1
OU710528.1
OU710529.1
OU710530.1
OU710531.1
OU710532.1
OU710533.1
OU710534.1
OU710535.1
OU710536.1
OU710537.1
OU710538.1
OU710539.1
OU710540.1
OU710541.1
OU710542.1
OU710543.1
OU710544.1
OU710545.1
OU710546.1
OU710547.1
OU710548.1
OU710549.1
OU710550.1
OU710551.1
OU710552.1
OU710553.1
OU710554.1
OU710555.1
OU710556.1
OU710557.1
OU710558.1
OU710559.1
OU710560.1
OU710561.1
OU710562.1
OU710563.1
OU710564.1
OU710565.1
OU710566.1
OU710567.1
OU710568.1
OU710569.1
OU710570.1
OU710571.1
OU710572.1
OU710573.1
OU710574.1
OU710575.1
OU710576.1
OU710577.1
OU710578.1
OU710579.1
OU710580.1
OU710581.1
OU710582.1
OU710583.1
OU710584.1
OU710585.1
OU710586.1
OU710587.1
OU710588.1
OU710589.1
OU710590.1
OU710591.1
OU710592.1
OU710593.1
OU710594.1
OU710595.1
OU710596.1
OU710597.1
OU710598.1
OU710599.1
OU710600.1
OU710601.1
OU710602.1
OU710603.1
OU710604.1
OU710605.1
OU710606.1
OU710607.1
OU710608.1
OU710609.1
OU710610.1
OU710611.1
OU710612.1
OU710613.1
OU710614.1
OU710615.1
OU710616.1
OU710617.1
OU710618.1
OU710619.1
OU710620.1
OU710621.1
OU710622.1
OU710623.1
OU710624.1
OU710625.1
OU710626.1
OU710627.1
OU710628.1
OU710629.1
OU710630.1
OU710631.1
OU710632.1
OU710633.1
OU710634.1
OU710635.1
OU710636.1
OU710637.1
OU710638.1
OU710639.1
OU710640.1
OU710641.1
OU710642.1
OU710643.1
OU710644.1
OU710645.1
OU710646.1
OU710647.1
OU710648.1
OU710649.1
OU710650.1
OU710651.1
OU710652.1
OU710653.1
OU710654.1
OU710655.1
OU710656.1
OU710657.1
OU710658.1
OU710659.1
OU710660.1
OU710661.1
OU710662.1
OU710663.1
OU710664.1
OU710665.1
OU710666.1
OU710667.1
OU710668.1
OU710669.1
OU710670.1
OU710671.1
OU710672.1
OU710673.1
OU710674.1
OU710675.1
OU710676.1
OU710677.1
OU710678.1
OU710679.1
OU710680.1
OU710681.1
OU710682.1
OU710683.1
OU710684.1
OU710685.1
OU710686.1
OU710687.1
OU710688.1
OU710689.1
OU710690.1
OU710691.1
OU710692.1
OU710693.1
OU710694.1
OU710695.1
OU710696.1
OU710697.1
OU710698.1
OU710699.1
OU710700.1
OU710701.1
OU710702.1
OU710703.1
OU710704.1
OU710705.1
OU710706.1
OU710707.1
OU710708.1
OU710709.1
OU710710.1
OU710711.1
OU710712.1
OU710713.1
OU710714.1
OU710715.1
OU710716.1
OU710717.1
OU710718.1
OU710719.1
OU710720.1
OU710721.1
OU710722.1
OU710723.1
OU710724.1
OU710725.1
OU710726.1
OU710727.1
OU710728.1
OU710729.1
OU710730.1
OU710731.1
OU710732.1
OU710733.1
OU710734.1
OU710735.1
OU710736.1
OU710737.1
OU710738.1
OU710739.1
OU710740.1
OU710741.1
OU710742.1
OU710743.1
OU710744.1
OU710745.1
OU710746.1
OU710747.1
OU710748.1
OU710749.1
OU710750.1
OU710751.1
OU710752.1
OU710753.1
OU710754.1
OU710755.1
OU710756.1
OU710757.1
OU710758.1
OU710759.1
OU710760.1
OU710761.1
OU710762.1
OU710763.1
OU710764.1
OU710765.1
OU710766.1
OU710767.1
OU710768.1
OU710769.1
OU710770.1
OU710771.1
OU710772.1
OU710773.1
OU710774.1
OU710775.1
OU710776.1
OU710777.1
OU710778.1
OU710779.1
OU710780.1
OU710781.1
OU710782.1
OU710783.1
OU710784.1
OU710785.1
OU710786.1
OU710787.1
OU710788.1
OU710789.1
OU710790.1
OU710791.1
OU710792.1
OU710793.1
OU710794.1
OU710795.1
OU710796.1
OU710797.1
OU710798.1
OU710799.1
OU710800.1
OU710801.1
OU710802.1
OU710803.1
OU710804.1
OU710805.1
OU710806.1
OU710807.1
OU710808.1
OU710809.1
OU710810.1
OU710811.1
OU710812.1
OU710813.1
OU710814.1
OU710815.1
OU710816.1
OU710817.1
OU710818.1
OU710819.1
OU710820.1
OU710821.1
OU710822.1
OU710823.1
OU710824.1
OU710825.1
OU710826.1
OU710827.1
OU710828.1
OU710829.1
OU710830.1
OU710831.1
OU710832.1
OU710833.1
OU710834.1
OU710835.1
OU710836.1
OU710837.1
OU710838.1
OU710839.1
OU710840.1
OU710841.1
OU710842.1
OU710843.1
OU710844.1
OU710845.1
OU710846.1
OU710847.1
OU710848.1
OU710849.1
OU710850.1
OU710851.1
OU710852.1
OU710853.1
OU710854.1
OU710855.1
OU710856.1
OU710857.1
OU710858.1
OU710859.1
OU710860.1
OU710861.1
OU710862.1
OU710863.1
OU710864.1
OU710865.1
OU710866.1
OU710867.1
OU710868.1
OU710869.1
OU710870.1
OU710871.1
OU710872.1
OU710873.1
OU710874.1
OU710875.1
OU710876.1
OU710877.1
OU710878.1
OU710879.1
OU710880.1
OU710881.1
OU710882.1
OU710883.1
OU710884.1
OU710885.1
OU710886.1
OU710887.1
OU710888.1
OU710889.1
OU710890.1
OU710891.1
OU710892.1
OU710893.1
OU710894.1
OU710895.1
OU710896.1
OU710897.1
OU710898.1
OU710899.1
OU710900.1
OU710901.1
OU710902.1
OU710903.1
OU710904.1
OU710905.1
OU710906.1
OU710907.1
OU710908.1
OU710909.1
OU710910.1
OU710911.1
OU710912.1
OU710913.1
OU710914.1
OU710915.1
OU710916.1
OU710917.1
OU710918.1
OU710919.1
OU710920.1
OU710921.1
OU710922.1
OU710923.1
OU710924.1
OU710925.1
OU710926.1
OU710927.1
OU710928.1
OU710929.1
OU710930.1
OU710931.1
OU710932.1
OU710933.1
OU710934.1
OU710935.1
OU710936.1
OU710937.1
OU710938.1
OU710939.1
OU710940.1
OU710941.1
OU710942.1
OU710943.1
OU710944.1
OU710945.1
OU710946.1
OU710947.1
OU710948.1
OU710949.1
OU710950.1
OU710951.1
OU710952.1
OU710953.1
OU710954.1
OU710955.1
OU710956.1
OU710957.1
OU710958.1
OU710959.1
OU710960.1
OU710961.1
OU710962.1
OU710963.1
OU710964.1
OU710965.1
OU710966.1
OU710967.1
OU710968.1
OU710969.1
OU710970.1
OU710971.1
OU710972.1
OU710973.1
OU710974.1
OU710975.1
OU710976.1
OU710977.1
OU710978.1
OU710979.1
OU710980.1
OU710981.1
OU710982.1
OU710983.1
OU710984.1
OU710985.1
OU710986.1
OU710987.1
OU710988.1
OU710989.1
OU710990.1
OU710991.1
OU710992.1
OU710993.1
OU710994.1
OU710995.1
OU710996.1
OU710997.1
OU710998.1
OU710999.1
OU711000.1
OU711001.1
OU711002.1
OU711003.1
OU711004.1
OU711005.1
OU711006.1
OU711007.1
OU711008.1
OU711009.1
OU711010.1
OU711011.1
OU711012.1
OU711013.1
OU711014.1
OU711015.1
OU711016.1
OU711017.1
OU711018.1
OU711019.1
OU711020.1
OU711021.1
OU711022.1
OU711023.1
OU711024.1
OU711025.1
OU711026.1
OU711027.1
OU711028.1
OU711029.1
OU711030.1
OU711031.1
OU711032.1
OU711033.1
OU711034.1
OU711035.1
OU711036.1
OU711037.1
OU711038.1
OU711039.1
OU711040.1
OU711041.1
OU711042.1
OU711043.1
OU711044.1
OU711045.1
OU711046.1
OU711047.1
OU711048.1
OU711049.1
OU711050.1
OU711051.1
OU711052.1
OU711053.1
OU711054.1
OU711055.1
OU711056.1
OU711057.1
OU711058.1
OU711059.1
OU711060.1
OU711061.1
OU711062.1
OU711063.1
OU711064.1
OU711065.1
OU711066.1
OU711067.1
OU711068.1
OU711069.1
OU711070.1
OU711071.1
OU711072.1
OU711073.1
OU711074.1
OU711075.1
OU711076.1
OU711077.1
OU711078.1
OU711079.1
OU711080.1
OU711081.1
OU711082.1
OU711083.1
OU711084.1
OU711085.1
OU711086.1
OU711087.1
OU711088.1
OU711089.1
OU711090.1
OU711091.1
OU711092.1
OU711093.1
OU711094.1
OU711095.1
OU711096.1
OU711097.1
OU711098.1
OU711099.1
OU711100.1
OU711101.1
OU711102.1
OU711103.1
OU711104.1
OU711105.1
OU711106.1
OU711107.1
OU711108.1
OU711109.1
OU711110.1
OU711111.1
OU711112.1
OU711113.1
OU711114.1
OU711115.1
OU711116.1
OU711117.1
OU711118.1
OU711119.1
OU711120.1
OU711121.1
OU711122.1
OU711123.1
OU711124.1
OU711125.1
OU711126.1
OU711127.1
OU711128.1
OU711129.1
OU711130.1
OU711131.1
OU711132.1
OU711133.1
OU711134.1
OU711135.1
OU711136.1
OU711137.1
OU711138.1
OU711139.1
OU711140.1
OU711141.1
OU711142.1
OU711143.1
OU711144.1
OU711145.1
OU711146.1
OU711147.1
OU711148.1
OU711149.1
OU711150.1
OU711151.1
OU711152.1
OU711153.1
OU711154.1
OU711155.1
OU711156.1
OU711157.1
OU711158.1
OU711159.1
OU711160.1
OU711161.1
OU711162.1
OU711163.1
OU711164.1
OU711165.1
OU711166.1
OU711167.1
OU711168.1
OU711169.1
OU711170.1
OU711171.1
OU711172.1
OU711173.1
OU711174.1
OU711175.1
OU711176.1
OU711177.1
OU711178.1
OU711179.1
OU711180.1
OU711181.1
OU711182.1
OU711183.1
OU711184.1
OU711185.1
OU711186.1
OU711187.1
OU711188.1
OU711189.1
OU711190.1
OU711191.1
OU711192.1
OU711193.1
OU711194.1
OU711195.1
OU711196.1
OU711197.1
OU711198.1
OU711199.1
OU711200.1
OU711201.1
OU711202.1
OU711203.1
OU711204.1
OU711205.1
OU711206.1
OU711207.1
OU711208.1
OU711209.1
OU711210.1
OU711211.1
OU711212.1
OU711213.1
OU711214.1
OU711215.1
OU711216.1
OU711217.1
OU711218.1
OU711219.1
OU711220.1
OU711221.1
OU711222.1
OU711223.1
OU711224.1
OU711225.1
OU711226.1
OU711227.1
OU711228.1
OU711229.1
OU711230.1
OU711231.1
OU711232.1
OU711233.1
OU711234.1
OU711235.1
OU711236.1
OU711237.1
OU711238.1
OU711239.1
OU711240.1
OU711241.1
OU711242.1
OU711243.1
OU711244.1
OU711245.1
OU711246.1
OU711247.1
OU711248.1
OU711249.1
OU711250.1
OU711251.1
OU711252.1
OU711253.1
OU711254.1
OU711255.1
OU711256.1
OU711257.1
OU711258.1
OU711259.1
OU711260.1
OU711261.1
OU711262.1
OU711263.1
OU711264.1
OU711265.1
OU711266.1
OU711267.1
OU711268.1
OU711269.1
OU711270.1
OU711271.1
OU711272.1
OU711273.1
OU711274.1
OU711275.1
OU711276.1
OU711277.1
OU711278.1
OU711279.1
OU711280.1
OU711281.1
OU711282.1
OU711283.1
OU711284.1
OU711285.1
OU711286.1
OU711287.1
OU711288.1
OU711289.1
OU711290.1
OU711291.1
OU711292.1
OU711293.1
OU711294.1
OU711295.1
OU711296.1
OU711297.1
OU711298.1
OU711299.1
OU711300.1
OU711301.1
OU711302.1
OU711303.1
OU711304.1
OU711305.1
OU711306.1
OU711307.1
OU711308.1
OU711309.1
OU711310.1
OU711311.1
OU711312.1
OU711313.1
OU711314.1
OU711315.1
OU711316.1
OU711317.1
OU711318.1
OU711319.1
OU711320.1
OU711321.1
OU711322.1
OU711323.1
OU711324.1
OU711325.1
OU711326.1
OU711327.1
OU711328.1
OU711329.1
OU711330.1
OU711331.1
OU711332.1
OU711333.1
OU711334.1
OU711335.1
OU711336.1
OU711337.1
OU711338.1
OU711339.1
OU711340.1
OU711341.1
OU711342.1
OU711343.1
OU711344.1
OU711345.1
OU711346.1
OU711347.1
OU711348.1
OU711349.1
OU711350.1
OU711351.1
OU711352.1
OU711353.1
OU711354.1
OU711355.1
OU711356.1
OU711357.1
OU711358.1
OU711359.1
OU711360.1
OU711361.1
OU711362.1
OU711363.1
OU711364.1
OU711365.1
OU711366.1
OU711367.1
OU711368.1
OU711369.1
OU711370.1
OU711371.1
OU711372.1
OU711373.1
OU711374.1
OU711375.1
OU711376.1
OU711377.1
OU711378.1
OU711379.1
OU711380.1
OU711381.1
OU711382.1
OU711383.1
OU711384.1
OU711385.1
OU711386.1
OU711387.1
OU711388.1
OU711389.1
OU711390.1
OU711391.1
OU711392.1
OU711393.1
OU711394.1
OU711395.1
OU711396.1
OU711397.1
OU711398.1
OU711399.1
OU711400.1
OU711401.1
OU711402.1
OU711403.1
OU711404.1
OU711405.1
OU711406.1
OU711407.1
OU711408.1
OU711409.1
OU711410.1
OU711411.1
OU711412.1
OU711413.1
OU711414.1
OU711415.1
OU711416.1
OU711417.1
OU711418.1
OU711419.1
OU711420.1
OU711421.1
OU711422.1
OU711423.1
OU711424.1
OU711425.1
OU711426.1
OU711427.1
OU711428.1
OU711429.1
OU711430.1
OU711431.1
OU711432.1
OU711433.1
OU711434.1
OU711435.1
OU711436.1
OU711437.1
OU711438.1
OU711439.1
OU711440.1
OU711441.1
OU711442.1
OU711443.1
OU711444.1
OU711445.1
OU711446.1
OU711447.1
OU711448.1
OU711449.1
OU711450.1
OU711451.1
OU711452.1
OU711453.1
OU711454.1
OU711455.1
OU711456.1
OU711457.1
OU711458.1
OU711459.1
OU711460.1
OU711461.1
OU711462.1
OU711463.1
OU711464.1
OU711465.1
OU711466.1
OU711467.1
OU711468.1
OU711469.1
OU711470.1
OU711471.1
OU711472.1
OU711473.1
OU711474.1
OU711475.1
OU711476.1
OU711477.1
OU711478.1
OU711479.1
OU711480.1
OU711481.1
OU711482.1
OU711483.1
OU711484.1
OU711485.1
OU711486.1
OU711487.1
OU711488.1
OU711489.1
OU711490.1
OU711491.1
OU711492.1
OU711493.1
OU711494.1
OU711495.1
OU711496.1
OU711497.1
OU711498.1
OU711499.1
OU711500.1
OU711501.1
OU711502.1
OU711503.1
OU711504.1
OU711505.1
OU711506.1
OU711507.1
OU711508.1
OU711509.1
OU711510.1
OU711511.1
OU711512.1
OU711513.1
OU711514.1
OU711515.1
OU711516.1
OU711517.1
OU711518.1
OU711519.1
OU711520.1
OU711521.1
OU711522.1
OU711523.1
OU711524.1
OU711525.1
OU711526.1
OU711527.1
OU711528.1
OU711529.1
OU711530.1
OU711531.1
OU711532.1
OU711533.1
OU711534.1
OU711535.1
OU711536.1
OU711537.1
OU711538.1
OU711539.1
OU711540.1
OU711541.1
OU711542.1
OU711543.1
OU711544.1
OU711545.1
OU711546.1
OU711547.1
OU711548.1
OU711549.1
OU711550.1
OU711551.1
OU711552.1
OU711553.1
OU711554.1
OU711555.1
OU711556.1
OU711557.1
OU711558.1
OU711559.1
OU711560.1
OU711561.1
OU711562.1
OU711563.1
OU711564.1
OU711565.1
OU711566.1
OU711567.1
OU711568.1
OU711569.1
OU711570.1
OU711571.1
OU711572.1
OU711573.1
OU711574.1
OU711575.1
OU711576.1
OU711577.1
OU711578.1
OU711579.1
OU711580.1
OU711581.1
OU711582.1
OU711583.1
OU711584.1
OU711585.1
OU711586.1
OU711587.1
OU711588.1
OU711589.1
OU711590.1
OU711591.1
OU711592.1
OU711593.1
OU711594.1
OU711595.1
OU711596.1
OU711597.1
OU711598.1
OU711599.1
OU711600.1
OU711601.1
OU711602.1
OU711603.1
OU711604.1
OU711605.1
OU711606.1
OU711607.1
OU711608.1
OU711609.1
OU711610.1
OU711611.1
OU711612.1
OU711613.1
OU711614.1
OU711615.1
OU711616.1
OU711617.1
OU711618.1
OU711619.1
OU711620.1
OU711621.1
OU711622.1
OU711623.1
OU711624.1
OU711625.1
OU711626.1
OU711627.1
OU711628.1
OU711629.1
OU711630.1
OU711631.1
OU711632.1
OU711633.1
OU711634.1
OU711635.1
OU711636.1
OU711637.1
OU711638.1
OU711639.1
OU711640.1
OU711641.1
OU711642.1
OU711643.1
OU711644.1
OU711645.1
OU711646.1
OU711647.1
OU711648.1
OU711649.1
OU711650.1
OU711651.1
OU711652.1
OU711653.1
OU711654.1
OU711655.1
OU711656.1
OU711657.1
OU711658.1
OU711659.1
OU711660.1
OU711661.1
OU711662.1
OU711663.1
OU711664.1
OU711665.1
OU711666.1
OU711667.1
OU711668.1
OU711669.1
OU711670.1
OU711671.1
OU711672.1
OU711673.1
OU711674.1
OU711675.1
OU711676.1
OU711677.1
OU711678.1
OU711679.1
OU711680.1
OU711681.1
OU711682.1
OU711683.1
OU711684.1
OU711685.1
OU711686.1
OU711687.1
OU711688.1
OU711689.1
OU711690.1
OU711691.1
OU711692.1
OU711693.1
OU711694.1
OU711695.1
OU711696.1
OU711697.1
OU711698.1
OU711699.1
OU711700.1
OU711701.1
OU711702.1
OU711703.1
OU711704.1
OU711705.1
OU711706.1
OU711707.1
OU711708.1
OU711709.1
OU711710.1
OU711711.1
OU711712.1
OU711713.1
OU711714.1
OU711715.1
OU711716.1
OU711717.1
OU711718.1
OU711719.1
OU711720.1
OU711721.1
OU711722.1
OU711723.1
OU711724.1
OU711725.1
OU711726.1
OU711727.1
OU711728.1
OU711729.1
OU711730.1
OU711731.1
OU711732.1
OU711733.1
OU711734.1
OU711735.1
OU711736.1
OU711737.1
OU711738.1
OU711739.1
OU711740.1
OU711741.1
OU711742.1
OU711743.1
OU711744.1
OU711745.1
OU711746.1
OU711747.1
OU711748.1
OU711749.1
OU711750.1
OU711751.1
OU711752.1
OU711753.1
OU711754.1
OU711755.1
OU711756.1
OU711757.1
OU711758.1
OU711759.1
OU711760.1
OU711761.1
OU711762.1
OU711763.1
OU711764.1
OU711765.1
OU711766.1
OU711767.1
OU711768.1
OU711769.1
OU711770.1
OU711771.1
OU711772.1
OU711773.1
OU711774.1
OU711775.1
OU711776.1
OU711777.1
OU711778.1
OU711779.1
OU711780.1
OU711781.1
OU711782.1
OU711783.1
OU711784.1
OU711785.1
OU711786.1
OU711787.1
OU711788.1
OU711789.1
OU711790.1
OU711791.1
OU711792.1
OU711793.1
OU711794.1
OU711795.1
OU711796.1
OU711797.1
OU711798.1
OU711799.1
OU711800.1
OU711801.1
OU711802.1
OU711803.1
OU711804.1
OU711805.1
OU711806.1
OU711807.1
OU711808.1
OU711809.1
OU711810.1
OU711811.1
OU711812.1
OU711813.1
OU711814.1
OU711815.1
OU711816.1
OU711817.1
OU711818.1
OU711819.1
OU711820.1
OU711821.1
OU711822.1
OU711823.1
OU711824.1
OU711825.1
OU711826.1
OU711827.1
OU711828.1
OU711829.1
OU711830.1
OU711831.1
OU711832.1
OU711833.1
OU711834.1
OU711835.1
OU711836.1
OU711837.1
OU711838.1
OU711839.1
OU711840.1
OU711841.1
OU711842.1
OU711843.1
OU711844.1
OU711845.1
OU711846.1
OU711847.1
OU711848.1
OU711849.1
OU711850.1
OU711851.1
OU711852.1
OU711853.1
OU711854.1
OU711855.1
OU711856.1
OU711857.1
OU711858.1
OU711859.1
OU711860.1
OU711861.1
OU711862.1
OU711863.1
OU711864.1
OU711865.1
OU711866.1
OU711867.1
OU711868.1
OU711869.1
OU711870.1
OU711871.1
OU711872.1
OU711873.1
OU711874.1
OU711875.1
OU711876.1
OU711877.1
OU711878.1
OU711879.1
OU711880.1
OU711881.1
OU711882.1
OU711883.1
OU711884.1
OU711885.1
OU711886.1
OU711887.1
OU711888.1
OU711889.1
OU711890.1
OU711891.1
OU711892.1
OU711893.1
OU711894.1
OU711895.1
OU711896.1
OU711897.1
OU711898.1
OU711899.1
OU711900.1
OU711901.1
OU711902.1
OU711903.1
OU711904.1
OU711905.1
OU711906.1
OU711907.1
OU711908.1
OU711909.1
OU711910.1
OU711911.1
OU711912.1
OU711913.1
OU711914.1
OU711915.1
OU711916.1
OU711917.1
OU711918.1
OU711919.1
OU711920.1
OU711921.1
OU711922.1
OU711923.1
OU711924.1
OU711925.1
OU711926.1
OU711927.1
OU711928.1
OU711929.1
OU711930.1
OU711931.1
OU711932.1
OU711933.1
OU711934.1
OU711935.1
OU711936.1
OU711937.1
OU711938.1
OU711939.1
OU711940.1
OU711941.1
OU711942.1
OU711943.1
OU711944.1
OU711945.1
OU711946.1
OU711947.1
OU711948.1
OU711949.1
OU711950.1
OU711951.1
OU711952.1
OU711953.1
OU711954.1
OU711955.1
OU711956.1
OU711957.1
OU711958.1
OU711959.1
OU711960.1
OU711961.1
OU711962.1
OU711963.1
OU711964.1
OU711965.1
OU711966.1
OU711967.1
OU711968.1
OU711969.1
OU711970.1
OU711971.1
OU711972.1
OU711973.1
OU711974.1
OU711975.1
OU711976.1
OU711977.1
OU711978.1
OU711979.1
OU711980.1
OU711981.1
OU711982.1
OU711983.1
OU711984.1
OU711985.1
OU711986.1
OU711987.1
OU711988.1
OU711989.1
OU711990.1
OU711991.1
OU711992.1
OU711993.1
OU711994.1
OU711995.1
OU711996.1
OU711997.1
OU711998.1
OU711999.1
OU712000.1
OU712001.1
OU712002.1
OU712003.1
OU712004.1
OU712005.1
OU712006.1
OU712007.1
OU712008.1
OU712009.1
OU712010.1
OU712011.1
OU712012.1
OU712013.1
OU712014.1
OU712015.1
OU712016.1
OU712017.1
OU712018.1
OU712019.1
OU712020.1
OU712021.1
OU712022.1
OU712023.1
OU712024.1
OU712025.1
OU712026.1
OU712027.1
OU712028.1
OU712029.1
OU712030.1
OU712031.1
OU712032.1
OU712033.1
OU712034.1
OU712035.1
OU712036.1
OU712037.1
OU712038.1
OU712039.1
OU712040.1
OU712041.1
OU712042.1
OU712043.1
OU712044.1
OU712045.1
OU712046.1
OU712047.1
OU712048.1
OU712049.1
OU712050.1
OU712051.1
OU712052.1
OU712053.1
OU712054.1
OU712055.1
OU712056.1
OU712057.1
OU712058.1
OU712059.1
OU712060.1
OU712061.1
OU712062.1
OU712063.1
OU712064.1
OU712065.1
OU712066.1
OU712067.1
OU712068.1
OU712069.1
OU712070.1
OU712071.1
OU712072.1
OU712073.1
OU712074.1
OU712075.1
OU712076.1
OU712077.1
OU712078.1
OU712079.1
OU712080.1
OU712081.1
OU712082.1
OU712083.1
OU712084.1
OU712085.1
OU712086.1
OU712087.1
OU712088.1
OU712089.1
OU712090.1
OU712091.1
OU712092.1
OU712093.1
OU712094.1
OU712095.1
OU712096.1
OU712097.1
OU712098.1
OU712099.1
OU712100.1
OU712101.1
OU712102.1
OU712103.1
OU712104.1
OU712105.1
OU712106.1
OU712107.1
OU712108.1
OU712109.1
OU712110.1
OU712111.1
OU712112.1
OU712113.1
OU712114.1
OU712115.1
OU712116.1
OU712117.1
OU712118.1
OU712119.1
OU712120.1
OU712121.1
OU712122.1
OU712123.1
OU712124.1
OU712125.1
OU712126.1
OU712127.1
OU712128.1
OU712129.1
OU712130.1
OU712131.1
OU712132.1
OU712133.1
OU712134.1
OU712135.1
OU712136.1
OU712137.1
OU712138.1
OU712139.1
OU712140.1
OU712141.1
OU712142.1
OU712143.1
OU712144.1
OU712145.1
OU712146.1
OU712147.1
OU712148.1
OU712149.1
OU712150.1
OU712151.1
OU712152.1
OU712153.1
OU712154.1
OU712155.1
OU712156.1
OU712157.1
OU712158.1
OU712159.1
OU712160.1
OU712161.1
OU712162.1
OU712163.1
OU712164.1
OU712165.1
OU712166.1
OU712167.1
OU712168.1
OU712169.1
OU712170.1
OU712171.1
OU712172.1
OU712173.1
OU712174.1
OU712175.1
OU712176.1
OU712177.1
OU712178.1
OU712179.1
OU712180.1
OU712181.1
OU712182.1
OU712183.1
OU712184.1
OU712185.1
OU712186.1
OU712187.1
OU712188.1
OU712189.1
OU712190.1
OU712191.1
OU712192.1
OU712193.1
OU712194.1
OU712195.1
OU712196.1
OU712197.1
OU712198.1
OU712199.1
OU712200.1
OU712201.1
OU712202.1
OU712203.1
OU712204.1
OU712205.1
OU712206.1
OU712207.1
OU712208.1
OU712209.1
OU712210.1
OU712211.1
OU712212.1
OU712213.1
OU712214.1
OU712215.1
OU712216.1
OU712217.1
OU712218.1
OU712219.1
OU712220.1
OU712221.1
OU712222.1
OU712223.1
OU712224.1
OU712225.1
OU712226.1
OU712227.1
OU712228.1
OU712229.1
OU712230.1
OU712231.1
OU712232.1
OU712233.1
OU712234.1
OU712235.1
OU712236.1
OU712237.1
OU712238.1
OU712239.1
OU712240.1
OU712241.1
OU712242.1
OU712243.1
OU712244.1
OU712245.1
OU712246.1
OU712247.1
OU712248.1
OU712249.1
OU712250.1
OU712251.1
OU712252.1
OU712253.1
OU712254.1
OU712255.1
OU712256.1
OU712257.1
OU712258.1
OU712259.1
OU712260.1
OU712261.1
OU712262.1
OU712263.1
OU712264.1
OU712265.1
OU712266.1
OU712267.1
OU712268.1
OU712269.1
OU712270.1
OU712271.1
OU712272.1
OU712273.1
OU712274.1
OU712275.1
OU712276.1
OU712277.1
OU712278.1
OU712279.1
OU712280.1
OU712281.1
OU712282.1
OU712283.1
OU712284.1
OU712285.1
OU712286.1
OU712287.1
OU712288.1
OU712289.1
OU712290.1
OU712291.1
OU712292.1
OU712293.1
OU712294.1
OU712295.1
OU712296.1
OU712297.1
OU712298.1
OU712299.1
OU712300.1
OU712301.1
OU712302.1
OU712303.1
OU712304.1
OU712305.1
OU712306.1
OU712307.1
OU712308.1
OU712309.1
OU712310.1
OU712311.1
OU712312.1
OU712313.1
OU712314.1
OU712315.1
OU712316.1
OU712317.1
OU712318.1
OU712319.1
OU712320.1
OU712321.1
OU712322.1
OU712323.1
OU712324.1
OU712325.1
OU712326.1
OU712327.1
OU712328.1
OU712329.1
OU712330.1
OU712331.1
OU712332.1
OU712333.1
OU712334.1
OU712335.1
OU712336.1
OU712337.1
OU712338.1
OU712339.1
OU712340.1
OU712341.1
OU712342.1
OU712343.1
OU712344.1
OU712345.1
OU712346.1
OU712347.1
OU712348.1
OU712349.1
OU712350.1
OU712351.1
OU712352.1
OU712353.1
OU712354.1
OU712355.1
OU712356.1
OU712357.1
OU712358.1
OU712359.1
OU712360.1
OU712361.1
OU712362.1
OU712363.1
OU712364.1
OU712365.1
OU712366.1
OU712367.1
OU712368.1
OU712369.1
OU712370.1
OU712371.1
OU712372.1
OU712373.1
OU712374.1
OU712375.1
OU712376.1
OU712377.1
OU712378.1
OU712379.1
OU712380.1
OU712381.1
OU712382.1
OU712383.1
OU712384.1
OU712385.1
OU712386.1
OU712387.1
OU712388.1
OU712389.1
OU712390.1
OU712391.1
OU712392.1
OU712393.1
OU712394.1
OU712395.1
OU712396.1
OU712397.1
OU712398.1
OU712399.1
OU712400.1
OU712401.1
OU712402.1
OU712403.1
OU712404.1
OU712405.1
OU712406.1
OU712407.1
OU712408.1
OU712409.1
OU712410.1
OU712411.1
OU712412.1
OU712413.1
OU712414.1
OU712415.1
OU712416.1
OU712417.1
OU712418.1
OU712419.1
OU712420.1
OU712421.1
OU712422.1
OU712423.1
OU712424.1
OU712425.1
OU712426.1
OU712427.1
OU712428.1
OU712429.1
OU712430.1
OU712431.1
OU712432.1
OU712433.1
OU712434.1
OU712435.1
OU712436.1
OU712437.1
OU712438.1
OU712439.1
OU712440.1
OU712441.1
OU712442.1
OU712443.1
OU712444.1
OU712445.1
OU712446.1
OU712447.1
OU712448.1
OU712449.1
OU712450.1
OU712451.1
OU712452.1
OU712453.1
OU712454.1
OU712455.1
OU712456.1
OU712457.1
OU712458.1
OU712459.1
OU712460.1
OU712461.1
OU712462.1
OU712463.1
OU712464.1
OU712465.1
OU712466.1
OU712467.1
OU712468.1
OU712469.1
OU712470.1
OU712471.1
OU712472.1
OU712473.1
OU712474.1
OU712475.1
OU712476.1
OU712477.1
OU712478.1
OU712479.1
OU712480.1
OU712481.1
OU712482.1
OU712483.1
OU712484.1
OU712485.1
OU712486.1
OU712487.1
OU712488.1
OU712489.1
OU712490.1
OU712491.1
OU712492.1
OU712493.1
OU712494.1
OU712495.1
OU712496.1
OU712497.1
OU712498.1
OU712499.1
OU712500.1
OU712501.1
OU712502.1
OU712503.1
OU712504.1
OU712505.1
OU712506.1
OU712507.1
OU712508.1
OU712509.1
OU712510.1
OU712511.1
OU712512.1
OU712513.1
OU712514.1
OU712515.1
OU712516.1
OU712517.1
OU712518.1
OU712519.1
OU712520.1
OU712521.1
OU712522.1
OU712523.1
OU712524.1
OU712525.1
OU712526.1
OU712527.1
OU712528.1
OU712529.1
OU712530.1
OU712531.1
OU712532.1
OU712533.1
OU712534.1
OU712535.1
OU712536.1
OU712537.1
OU712538.1
OU712539.1
OU712540.1
OU712541.1
OU712542.1
OU712543.1
OU712544.1
OU712545.1
OU712546.1
OU712547.1
OU712548.1
OU712549.1
OU712550.1
OU712551.1
OU712552.1
OU712553.1
OU712554.1
OU712555.1
OU712556.1
OU712557.1
OU712558.1
OU712559.1
OU712560.1
OU712561.1
OU712562.1
OU712563.1
OU712564.1
OU712565.1
OU712566.1
OU712567.1
OU712568.1
OU712569.1
OU712570.1
OU712571.1
OU712572.1
OU712573.1
OU712574.1
OU712575.1
OU712576.1
OU712577.1
OU712578.1
OU712579.1
OU712580.1
OU712581.1
OU712582.1
OU712583.1
OU712584.1
OU712585.1
OU712586.1
OU712587.1
OU712588.1
OU712589.1
OU712590.1
OU712591.1
OU712592.1
OU712593.1
OU712594.1
OU712595.1
OU712596.1
OU712597.1
OU712598.1
OU712599.1
OU712600.1
OU712601.1
OU712602.1
OU712603.1
OU712604.1
OU712605.1
OU712606.1
OU712607.1
OU712608.1
OU712609.1
OU712610.1
OU712611.1
OU712612.1
OU712613.1
OU712614.1
OU712615.1
OU712616.1
OU712617.1
OU712618.1
OU712619.1
OU712620.1
OU712621.1
OU712622.1
OU712623.1
OU712624.1
OU712625.1
OU712626.1
OU712627.1
OU712628.1
OU712629.1
OU712630.1
OU712631.1
OU712632.1
OU712633.1
OU712634.1
OU712635.1
OU712636.1
OU712637.1
OU712638.1
OU712639.1
OU712640.1
OU712641.1
OU712642.1
OU712643.1
OU712644.1
OU712645.1
OU712646.1
OU712647.1
OU712648.1
OU712649.1
OU712650.1
OU712651.1
OU712652.1
OU712653.1
OU712654.1
OU712655.1
OU712656.1
OU712657.1
OU712658.1
OU712659.1
OU712660.1
OU712661.1
OU712662.1
OU712663.1
OU712664.1
OU712665.1
OU712666.1
OU712667.1
OU712668.1
OU712669.1
OU712670.1
OU712671.1
OU712672.1
OU712673.1
OU712674.1
OU712675.1
OU712676.1
OU712677.1
OU712678.1
OU712679.1
OU712680.1
OU712681.1
OU712682.1
OU712683.1
OU712684.1
OU712685.1
OU712686.1
OU712687.1
OU712688.1
OU712689.1
OU712690.1
OU712691.1
OU712692.1
OU712693.1
OU712694.1
OU712695.1
OU712696.1
OU712697.1
OU712698.1
OU712699.1
OU712700.1
OU712701.1
OU712702.1
OU712703.1
OU712704.1
OU712705.1
OU712706.1
OU712707.1
OU712708.1
OU712709.1
OU712710.1
OU712711.1
OU712712.1
OU712713.1
OU712714.1
OU712715.1
OU712716.1
OU712717.1
OU712718.1
OU712719.1
OU712720.1
OU712721.1
OU712722.1
OU712723.1
OU712724.1
OU712725.1
OU712726.1
OU712727.1
OU712728.1
OU712729.1
OU712730.1
OU712731.1
OU712732.1
OU712733.1
OU712734.1
OU712735.1
OU712736.1
OU712737.1
OU712738.1
OU712739.1
OU712740.1
OU712741.1
OU712742.1
OU712743.1
OU712744.1
OU712745.1
OU712746.1
OU712747.1
OU712748.1
OU712749.1
OU712750.1
OU712751.1
OU712752.1
OU712753.1
OU712754.1
OU712755.1
OU712756.1
OU712757.1
OU712758.1
OU712759.1
OU712760.1
OU712761.1
OU712762.1
OU712763.1
OU712764.1
OU712765.1
OU712766.1
OU712767.1
OU712768.1
OU712769.1
OU712770.1
OU712771.1
OU712772.1
OU712773.1
OU712774.1
OU712775.1
OU712776.1
OU712777.1
OU712778.1
OU712779.1
OU712780.1
OU712781.1
OU712782.1
OU712783.1
OU712784.1
OU712785.1
OU712786.1
OU712787.1
OU712788.1
OU712789.1
OU712790.1
OU712791.1
OU712792.1
OU712793.1
OU712794.1
OU712795.1
OU712796.1
OU712797.1
OU712798.1
OU712799.1
OU712800.1
OU712801.1
OU712802.1
OU712803.1
OU712804.1
OU712805.1
OU712806.1
OU712807.1
OU712808.1
OU712809.1
OU712810.1
OU712811.1
OU712812.1
OU712813.1
OU712814.1
OU712815.1
OU712816.1
OU712817.1
OU712818.1
OU712819.1
OU712820.1
OU712821.1
OU712822.1
OU712823.1
OU712824.1
OU712825.1
OU712826.1
OU712827.1
OU712828.1
OU712829.1
OU712830.1
OU712831.1
OU712832.1
OU712833.1
OU712834.1
OU712835.1
OU712836.1
OU712837.1
OU712838.1
OU712839.1
OU712840.1
OU712841.1
OU712842.1
OU712843.1
OU712844.1
OU712845.1
OU712846.1
OU712847.1
OU712848.1
OU712849.1
OU712850.1
OU712851.1
OU712852.1
OU712853.1
OU712854.1
OU712855.1
OU712856.1
OU712857.1
OU712858.1
OU712859.1
OU712860.1
OU712861.1
OU712862.1
OU712863.1
OU712864.1
OU712865.1
OU712866.1
OU712867.1
OU712868.1
OU712869.1
OU712870.1
OU712871.1
OU712872.1
OU712873.1
OU712874.1
OU712875.1
OU712876.1
OU712877.1
OU712878.1
OU712879.1
OU712880.1
OU712881.1
OU712882.1
OU712883.1
OU712884.1
OU712885.1
OU712886.1
OU712887.1
OU712888.1
OU712889.1
OU712890.1
OU712891.1
OU712892.1
OU712893.1
OU712894.1
OU712895.1
OU712896.1
OU712897.1
OU712898.1
OU712899.1
OU712900.1
OU712901.1
OU712902.1
OU712903.1
OU712904.1
OU712905.1
OU712906.1
OU712907.1
OU712908.1
OU712909.1
OU712910.1
OU712911.1
OU712912.1
OU712913.1
OU712914.1
OU712915.1
OU712916.1
OU712917.1
OU712918.1
OU712919.1
OU712920.1
OU712921.1
OU712922.1
OU712923.1
OU712924.1
OU712925.1
OU712926.1
OU712927.1
OU712928.1
OU712929.1
OU712930.1
OU712931.1
OU712932.1
OU712933.1
OU712934.1
OU712935.1
OU712936.1
OU712937.1
OU712938.1
OU712939.1
OU712940.1
OU712941.1
OU712942.1
OU712943.1
OU712944.1
OU712945.1
OU712946.1
OU712947.1
OU712948.1
OU712949.1
OU712950.1
OU712951.1
OU712952.1
OU712953.1
OU712954.1
OU712955.1
OU712956.1
OU712957.1
OU712958.1
OU712959.1
OU712960.1
OU712961.1
OU712962.1
OU712963.1
OU712964.1
OU712965.1
OU712966.1
OU712967.1
OU712968.1
OU712969.1
OU712970.1
OU712971.1
OU712972.1
OU712973.1
OU712974.1
OU712975.1
OU712976.1
OU712977.1
OU712978.1
OU712979.1
OU712980.1
OU712981.1
OU712982.1
OU712983.1
OU712984.1
OU712985.1
OU712986.1
OU712987.1
OU712988.1
OU712989.1
OU712990.1
OU712991.1
OU712992.1
OU712993.1
OU712994.1
OU712995.1
OU712996.1
OU712997.1
OU712998.1
OU712999.1
OU713000.1
OU713001.1
OU713002.1
OU713003.1
OU713004.1
OU713005.1
OU713006.1
OU713007.1
OU713008.1
OU713009.1
OU713010.1
OU713011.1
OU713012.1
OU713013.1
OU713014.1
OU713015.1
OU713016.1
OU713017.1
OU713018.1
OU713019.1
OU713020.1
OU713021.1
OU713022.1
OU713023.1
OU713024.1
OU713025.1
OU713026.1
OU713027.1
OU713028.1
OU713029.1
OU713030.1
OU713031.1
OU713032.1
OU713033.1
OU713034.1
OU713035.1
OU713036.1
OU713037.1
OU713038.1
OU713039.1
OU713040.1
OU713041.1
OU713042.1
OU713043.1
OU713044.1
OU713045.1
OU713046.1
OU713047.1
OU713048.1
OU713049.1
OU713050.1
OU713051.1
OU713052.1
OU713053.1
OU713054.1
OU713055.1
OU713056.1
OU713057.1
OU713058.1
OU713059.1
OU713060.1
OU713061.1
OU713062.1
OU713063.1
OU713064.1
OU713065.1
OU713066.1
OU713067.1
OU713068.1
OU713069.1
OU713070.1
OU713071.1
OU713072.1
OU713073.1
OU713074.1
OU713075.1
OU713076.1
OU713077.1
OU713078.1
OU713079.1
OU713080.1
OU713081.1
OU713082.1
OU713083.1
OU713084.1
OU713085.1
OU713086.1
OU713087.1
OU713088.1
OU713089.1
OU713090.1
OU713091.1
OU713092.1
OU713093.1
OU713094.1
OU713095.1
OU713096.1
OU713097.1
OU713098.1
OU713099.1
OU713100.1
OU713101.1
OU713102.1
OU713103.1
OU713104.1
OU713105.1
OU713106.1
OU713107.1
OU713108.1
OU713109.1
OU713110.1
OU713111.1
OU713112.1
OU713113.1
OU713114.1
OU713115.1
OU713116.1
OU713117.1
OU713118.1
OU713119.1
OU713120.1
OU713121.1
OU713122.1
OU713123.1
OU713124.1
OU713125.1
OU713126.1
OU713127.1
OU713128.1
OU713129.1
OU713130.1
OU713131.1
OU713132.1
OU713133.1
OU713134.1
OU713135.1
OU713136.1
OU713137.1
OU713138.1
OU713139.1
OU713140.1
OU713141.1
OU713142.1
OU713143.1
OU713144.1
OU713145.1
OU713146.1
OU713147.1
OU713148.1
OU713149.1
OU713150.1
OU713151.1
OU713152.1
OU713153.1
OU713154.1
OU713155.1
OU713156.1
OU713157.1
OU713158.1
OU713159.1
OU713160.1
OU713161.1
OU713162.1
OU713163.1
OU713164.1
OU713165.1
OU713166.1
OU713167.1
OU713168.1
OU713169.1
OU713170.1
OU713171.1
OU713172.1
OU713173.1
OU713174.1
OU713175.1
OU713176.1
OU713177.1
OU713178.1
OU713179.1
OU713180.1
OU713181.1
OU713182.1
OU713183.1
OU713184.1
OU713185.1
OU713186.1
OU713187.1
OU713188.1
OU713189.1
OU713190.1
OU713191.1
OU713192.1
OU713193.1
OU713194.1
OU713195.1
OU713196.1
OU713197.1
OU713198.1
OU713199.1
OU713200.1
OU713201.1
OU713202.1
OU713203.1
OU713204.1
OU713205.1
OU713206.1
OU713207.1
OU713208.1
OU713209.1
OU713210.1
OU713211.1
OU713212.1
OU713213.1
OU713214.1
OU713215.1
OU713216.1
OU713217.1
OU713218.1
OU713219.1
OU713220.1
OU713221.1
OU713222.1
OU713223.1
OU713224.1
OU713225.1
OU713226.1
OU713227.1
OU713228.1
OU713229.1
OU713230.1
OU713231.1
OU713232.1
OU713233.1
OU713234.1
OU713235.1
OU713236.1
OU713237.1
OU713238.1
OU713239.1
OU713240.1
OU713241.1
OU713242.1
OU713243.1
OU713244.1
OU713245.1
OU713246.1
OU713247.1
OU713248.1
OU713249.1
OU713250.1
OU713251.1
OU713252.1
OU713253.1
OU713254.1
OU713255.1
OU713256.1
OU713257.1
OU713258.1
OU713259.1
OU713260.1
OU713261.1
OU713262.1
OU713263.1
OU713264.1
OU713265.1
OU713266.1
OU713267.1
OU713268.1
OU713269.1
OU713270.1
OU713271.1
OU713272.1
OU713273.1
OU713274.1
OU713275.1
OU713276.1
OU713277.1
OU713278.1
OU713279.1
OU713280.1
OU713281.1
OU713282.1
OU713283.1
OU713284.1
OU713285.1
OU713286.1
OU713287.1
OU713288.1
OU713289.1
OU713290.1
OU713291.1
OU713292.1
OU713293.1
OU713294.1
OU713295.1
OU713296.1
OU713297.1
OU713298.1
OU713299.1
OU713300.1
OU713301.1
OU713302.1
OU713303.1
OU713304.1
OU713305.1
OU713306.1
OU713307.1
OU713308.1
OU713309.1
OU713310.1
OU713311.1
OU713312.1
OU713313.1
OU713314.1
OU713315.1
OU713316.1
OU713317.1
OU713318.1
OU713319.1
OU713320.1
OU713321.1
OU713322.1
OU713323.1
OU713324.1
OU713325.1
OU713326.1
OU713327.1
OU713328.1
OU713329.1
OU713330.1
OU713331.1
OU713332.1
OU713333.1
OU713334.1
OU713335.1
OU713336.1
OU713337.1
OU713338.1
OU713339.1
OU713340.1
OU713341.1
OU713342.1
OU713343.1
OU713344.1
OU713345.1
OU713346.1
OU713347.1
OU713348.1
OU713349.1
OU713350.1
OU713351.1
OU713352.1
OU713353.1
OU713354.1
OU713355.1
OU713356.1
OU713357.1
OU713358.1
OU713359.1
OU713360.1
OU713361.1
OU713362.1
OU713363.1
OU713364.1
OU713365.1
OU713366.1
OU713367.1
OU713368.1
OU713369.1
OU713370.1
OU713371.1
OU713372.1
OU713373.1
OU713374.1
OU713375.1
OU713376.1
OU713377.1
OU713378.1
OU713379.1
OU713380.1
OU713381.1
OU713382.1
OU713383.1
OU713384.1
OU713385.1
OU713386.1
OU713387.1
OU713388.1
OU713389.1
OU713390.1
OU713391.1
OU713392.1
OU713393.1
OU713394.1
OU713395.1
OU713396.1
OU713397.1
OU713398.1
OU713399.1
OU713400.1
OU713401.1
OU713402.1
OU713403.1
OU713404.1
OU713405.1
OU713406.1
OU713407.1
OU713408.1
OU713409.1
OU713410.1
OU713411.1
OU713412.1
OU713413.1
OU713414.1
OU713415.1
OU713416.1
OU713417.1
OU713418.1
OU713419.1
OU713420.1
OU713421.1
OU713422.1
OU713423.1
OU713424.1
OU713425.1
OU713426.1
OU713427.1
OU713428.1
OU713429.1
OU713430.1
OU713431.1
OU713432.1
OU713433.1
OU713434.1
OU713435.1
OU713436.1
OU713437.1
OU713438.1
OU713439.1
OU713440.1
OU713441.1
OU713442.1
OU713443.1
OU713444.1
OU713445.1
OU713446.1
OU713447.1
OU713448.1
OU713449.1
OU713450.1
OU713451.1
OU713452.1
OU713453.1
OU713454.1
OU713455.1
OU713456.1
OU713457.1
OU713458.1
OU713459.1
OU713460.1
OU713461.1
OU713462.1
OU713463.1
OU713464.1
OU713465.1
OU713466.1
OU713467.1
OU713468.1
OU713469.1
OU713470.1
OU713471.1
OU713472.1
OU713473.1
OU713474.1
OU713475.1
OU713476.1
OU713477.1
OU713478.1
OU713479.1
OU713480.1
OU713481.1
OU713482.1
OU713483.1
OU713484.1
OU713485.1
OU713486.1
OU713487.1
OU713488.1
OU713489.1
OU713490.1
OU713491.1
OU713492.1
OU713493.1
OU713494.1
OU713495.1
OU713496.1
OU713497.1
OU713498.1
OU713499.1
OU713500.1
OU713501.1
OU713502.1
OU713503.1
OU713504.1
OU713505.1
OU713506.1
OU713507.1
OU713508.1
OU713509.1
OU713510.1
OU713511.1
OU713512.1
OU713513.1
OU713514.1
OU713515.1
OU713516.1
OU713517.1
OU713518.1
OU713519.1
OU713520.1
OU713521.1
OU713522.1
OU713523.1
OU713524.1
OU713525.1
OU713526.1
OU713527.1
OU713528.1
OU713529.1
OU713530.1
OU713531.1
OU713532.1
OU713533.1
OU713534.1
OU713535.1
OU713536.1
OU713537.1
OU713538.1
OU713539.1
OU713540.1
OU713541.1
OU713542.1
OU713543.1
OU713544.1
OU713545.1
OU713546.1
OU713547.1
OU713548.1
OU713549.1
OU713550.1
OU713551.1
OU713552.1
OU713553.1
OU713554.1
OU713555.1
OU713556.1
OU713557.1
OU713558.1
OU713559.1
OU713560.1
OU713561.1
OU713562.1
OU713563.1
OU713564.1
OU713565.1
OU713566.1
OU713567.1
OU713568.1
OU713569.1
OU713570.1
OU713571.1
OU713572.1
OU713573.1
OU713574.1
OU713575.1
OU713576.1
OU713577.1
OU713578.1
OU713579.1
OU713580.1
OU713581.1
OU713582.1
OU713583.1
OU713584.1
OU713585.1
OU713586.1
OU713587.1
OU713588.1
OU713589.1
OU713590.1
OU713591.1
OU713592.1
OU713593.1
OU713594.1
OU713595.1
OU713596.1
OU713597.1
OU713598.1
OU713599.1
OU713600.1
OU713601.1
OU713602.1
OU713603.1
OU713604.1
OU713605.1
OU713606.1
OU713607.1
OU713608.1
OU713609.1
OU713610.1
OU713611.1
OU713612.1
OU713613.1
OU713614.1
OU713615.1
OU713616.1
OU713617.1
OU713618.1
OU713619.1
OU713620.1
OU713621.1
OU713622.1
OU713623.1
OU713624.1
OU713625.1
OU713626.1
OU713627.1
OU713628.1
OU713629.1
OU713630.1
OU713631.1
OU713632.1
OU713633.1
OU713634.1
OU713635.1
OU713636.1
OU713637.1
OU713638.1
OU713639.1
OU713640.1
OU713641.1
OU713642.1
OU713643.1
OU713644.1
OU713645.1
OU713646.1
OU713647.1
OU713648.1
OU713649.1
OU713650.1
OU713651.1
OU713652.1
OU713653.1
OU713654.1
OU713655.1
OU713656.1
OU713657.1
OU713658.1
OU713659.1
OU713660.1
OU713661.1
OU713662.1
OU713663.1
OU713664.1
OU713665.1
OU713666.1
OU713667.1
OU713668.1
OU713669.1
OU713670.1
OU713671.1
OU713672.1
OU713673.1
OU713674.1
OU713675.1
OU713676.1
OU713677.1
OU713678.1
OU713679.1
OU713680.1
OU713681.1
OU713682.1
OU713683.1
OU713684.1
OU713685.1
OU713686.1
OU713687.1
OU713688.1
OU713689.1
OU713690.1
OU713691.1
OU713692.1
OU713693.1
OU713694.1
OU713695.1
OU713696.1
OU713697.1
OU713698.1
OU713699.1
OU713700.1
OU713701.1
OU713702.1
OU713703.1
OU713704.1
OU713705.1
OU713706.1
OU713707.1
OU713708.1
OU713709.1
OU713710.1
OU713711.1
OU713712.1
OU713713.1
OU713714.1
OU713715.1
OU713716.1
OU713717.1
OU713718.1
OU713719.1
OU713720.1
OU713721.1
OU713722.1
OU713723.1
OU713724.1
OU713725.1
OU713726.1
OU713727.1
OU713728.1
OU713729.1
OU713730.1
OU713731.1
OU713732.1
OU713733.1
OU713734.1
OU713735.1
OU713736.1
OU713737.1
OU713738.1
OU713739.1
OU713740.1
OU713741.1
OU713742.1
OU713743.1
OU713744.1
OU713745.1
OU713746.1
OU713747.1
OU713748.1
OU713749.1
OU713750.1
OU713751.1
OU713752.1
OU713753.1
OU713754.1
OU713755.1
OU713756.1
OU713757.1
OU713758.1
OU713759.1
OU713760.1
OU713761.1
OU713762.1
OU713763.1
OU713764.1
OU713765.1
OU713766.1
OU713767.1
OU713768.1
OU713769.1
OU713770.1
OU713771.1
OU713772.1
OU713773.1
OU713774.1
OU713775.1
OU713776.1
OU713777.1
OU713778.1
OU713779.1
OU713780.1
OU713781.1
OU713782.1
OU713783.1
OU713784.1
OU713785.1
OU713786.1
OU713787.1
OU713788.1
OU713789.1
OU713790.1
OU713791.1
OU713792.1
OU713793.1
OU713794.1
OU713795.1
OU713796.1
OU713797.1
OU713798.1
OU713799.1
OU713800.1
OU713801.1
OU713802.1
OU713803.1
OU713804.1
OU713805.1
OU713806.1
OU713807.1
OU713808.1
OU713809.1
OU713810.1
OU713811.1
OU713812.1
OU713813.1
OU713814.1
OU713815.1
OU713816.1
OU713817.1
OU713818.1
OU713819.1
OU713820.1
OU713821.1
OU713822.1
OU713823.1
OU713824.1
OU713825.1
OU713826.1
OU713827.1
OU713828.1
OU713829.1
OU713830.1
OU713831.1
OU713832.1
OU713833.1
OU713834.1
OU713835.1
OU713836.1
OU713837.1
OU713838.1
OU713839.1
OU713840.1
OU713841.1
OU713842.1
OU713843.1
OU713844.1
OU713845.1
OU713846.1
OU713847.1
OU713848.1
OU713849.1
OU713850.1
OU713851.1
OU713852.1
OU713853.1
OU713854.1
OU713855.1
OU713856.1
OU713857.1
OU713858.1
OU713859.1
OU713860.1
OU713861.1
OU713862.1
OU713863.1
OU713864.1
OU713865.1
OU713866.1
OU713867.1
OU713868.1
OU713869.1
OU713870.1
OU713871.1
OU713872.1
OU713873.1
OU713874.1
OU713875.1
OU713876.1
OU713877.1
OU713878.1
OU713879.1
OU713880.1
OU713881.1
OU713882.1
OU713883.1
OU713884.1
OU713885.1
OU713886.1
OU713887.1
OU713888.1
OU713889.1
OU713890.1
OU713891.1
OU713892.1
OU713893.1
OU713894.1
OU713895.1
OU713896.1
OU713897.1
OU713898.1
OU713899.1
OU713900.1
OU713901.1
OU713902.1
OU713903.1
OU713904.1
OU713905.1
OU713906.1
OU713907.1
OU713908.1
OU713909.1
OU713910.1
OU713911.1
OU713912.1
OU713913.1
OU713914.1
OU713915.1
OU713916.1
OU713917.1
OU713918.1
OU713919.1
OU713920.1
OU713921.1
OU713922.1
OU713923.1
OU713924.1
OU713925.1
OU713926.1
OU713927.1
OU713928.1
OU713929.1
OU713930.1
OU713931.1
OU713932.1
OU713933.1
OU713934.1
OU713935.1
OU713936.1
OU713937.1
OU713938.1
OU713939.1
OU713940.1
OU713941.1
OU713942.1
OU713943.1
OU713944.1
OU713945.1
OU713946.1
OU713947.1
OU713948.1
OU713949.1
OU713950.1
OU713951.1
OU713952.1
OU713953.1
OU713954.1
OU713955.1
OU713956.1
OU713957.1
OU713958.1
OU713959.1
OU713960.1
OU713961.1
OU713962.1
OU713963.1
OU713964.1
OU713965.1
OU713966.1
OU713967.1
OU713968.1
OU713969.1
OU713970.1
OU713971.1
OU713972.1
OU713973.1
OU713974.1
OU713975.1
OU713976.1
OU713977.1
OU713978.1
OU713979.1
OU713980.1
OU713981.1
OU713982.1
OU713983.1
OU713984.1
OU713985.1
OU713986.1
OU713987.1
OU713988.1
OU713989.1
OU713990.1
OU713991.1
OU713992.1
OU713993.1
OU713994.1
OU713995.1
OU713996.1
OU713997.1
OU713998.1
OU713999.1
OU714000.1
OU714001.1
OU714002.1
OU714003.1
OU714004.1
OU714005.1
OU714006.1
OU714007.1
OU714008.1
OU714009.1
OU714010.1
OU714011.1
OU714012.1
OU714013.1
OU714014.1
OU714015.1
OU714016.1
OU714017.1
OU714018.1
OU714019.1
OU714020.1
OU714021.1
OU714022.1
OU714023.1
OU714024.1
OU714025.1
OU714026.1
OU714027.1
OU714028.1
OU714029.1
OU714030.1
OU714031.1
OU714032.1
OU714033.1
OU714034.1
OU714035.1
OU714036.1
OU714037.1
OU714038.1
OU714039.1
OU714040.1
OU714041.1
OU714042.1
OU714043.1
OU714044.1
OU714045.1
OU714046.1
OU714047.1
OU714048.1
OU714049.1
OU714050.1
OU714051.1
OU714052.1
OU714053.1
OU714054.1
OU714055.1
OU714056.1
OU714057.1
OU714058.1
OU714059.1
OU714060.1
OU714061.1
OU714062.1
OU714063.1
OU714064.1
OU714065.1
OU714066.1
OU714067.1
OU714068.1
OU714069.1
OU714070.1
OU714071.1
OU714072.1
OU714073.1
OU714074.1
OU714075.1
OU714076.1
OU714077.1
OU714078.1
OU714079.1
OU714080.1
OU714081.1
OU714082.1
OU714083.1
OU714084.1
OU714085.1
OU714086.1
OU714087.1
OU714088.1
OU714089.1
OU714090.1
OU714091.1
OU714092.1
OU714093.1
OU714094.1
OU714095.1
OU714096.1
OU714097.1
OU714098.1
OU714099.1
OU714100.1
OU714101.1
OU714102.1
OU714103.1
OU714104.1
OU714105.1
OU714106.1
OU714107.1
OU714108.1
OU714109.1
OU714110.1
OU714111.1
OU714112.1
OU714113.1
OU714114.1
OU714115.1
OU714116.1
OU714117.1
OU714118.1
OU714119.1
OU714120.1
OU714121.1
OU714122.1
OU714123.1
OU714124.1
OU714125.1
OU714126.1
OU714127.1
OU714128.1
OU714129.1
OU714130.1
OU714131.1
OU714132.1
OU714133.1
OU714134.1
OU714135.1
OU714136.1
OU714137.1
OU714138.1
OU714139.1
OU714140.1
OU714141.1
OU714142.1
OU714143.1
OU714144.1
OU714145.1
OU714146.1
OU714147.1
OU714148.1
OU714149.1
OU714150.1
OU714151.1
OU714152.1
OU714153.1
OU714154.1
OU714155.1
OU714156.1
OU714157.1
OU714158.1
OU714159.1
OU714160.1
OU714161.1
OU714162.1
OU714163.1
OU714164.1
OU714165.1
OU714166.1
OU714167.1
OU714168.1
OU714169.1
OU714170.1
OU714171.1
OU714172.1
OU714173.1
OU714174.1
OU714175.1
OU714176.1
OU714177.1
OU714178.1
OU714179.1
OU714180.1
OU714181.1
OU714182.1
OU714183.1
OU714184.1
OU714185.1
OU714186.1
OU714187.1
OU714188.1
OU714189.1
OU714190.1
OU714191.1
OU714192.1
OU714193.1
OU714194.1
OU714195.1
OU714196.1
OU714197.1
OU714198.1
OU714199.1
OU714200.1
OU714201.1
OU714202.1
OU714203.1
OU714204.1
OU714205.1
OU714206.1
OU714207.1
OU714208.1
OU714209.1
OU714210.1
OU714211.1
OU714212.1
OU714213.1
OU714214.1
OU714215.1
OU714216.1
OU714217.1
OU714218.1
OU714219.1
OU714220.1
OU714221.1
OU714222.1
OU714223.1
OU714224.1
OU714225.1
OU714226.1
OU714227.1
OU714228.1
OU714229.1
OU714230.1
OU714231.1
OU714232.1
OU714233.1
OU714234.1
OU714235.1
OU714236.1
OU714237.1
OU714238.1
OU714239.1
OU714240.1
OU714241.1
OU714242.1
OU714243.1
OU714244.1
OU714245.1
OU714246.1
OU714247.1
OU714248.1
OU714249.1
OU714250.1
OU714251.1
OU714252.1
OU714253.1
OU714254.1
OU714255.1
OU714256.1
OU714257.1
OU714258.1
OU714259.1
OU714260.1
OU714261.1
OU714262.1
OU714263.1
OU714264.1
OU714265.1
OU714266.1
OU714267.1
OU714268.1
OU714269.1
OU714270.1
OU714271.1
OU714272.1
OU714273.1
OU714274.1
OU714275.1
OU714276.1
OU714277.1
OU714278.1
OU714279.1
OU714280.1
OU714281.1
OU714282.1
OU714283.1
OU714284.1
OU714285.1
OU714286.1
OU714287.1
OU714288.1
OU714289.1
OU714290.1
OU714291.1
OU714292.1
OU714293.1
OU714294.1
OU714295.1
OU714296.1
OU714297.1
OU714298.1
OU714299.1
OU714300.1
OU714301.1
OU714302.1
OU714303.1
OU714304.1
OU714305.1
OU714306.1
OU714307.1
OU714308.1
OU714309.1
OU714310.1
OU714311.1
OU714312.1
OU714313.1
OU714314.1
OU714315.1
OU714316.1
OU714317.1
OU714318.1
OU714319.1
OU714320.1
OU714321.1
OU714322.1
OU714323.1
OU714324.1
OU714325.1
OU714326.1
OU714327.1
OU714328.1
OU714329.1
OU714330.1
OU714331.1
OU714332.1
OU714333.1
OU714334.1
OU714335.1
OU714336.1
OU714337.1
OU714338.1
OU714339.1
OU714340.1
OU714341.1
OU714342.1
OU714343.1
OU714344.1
OU714345.1
OU714346.1
OU714347.1
OU714348.1
OU714349.1
OU714350.1
OU714351.1
OU714352.1
OU714353.1
OU714354.1
OU714355.1
OU714356.1
OU714357.1
OU714358.1
OU714359.1
OU714360.1
OU714361.1
OU714362.1
OU714363.1
OU714364.1
OU714365.1
OU714366.1
OU714367.1
OU714368.1
OU714369.1
OU714370.1
OU714371.1
OU714372.1
OU714373.1
OU714374.1
OU714375.1
OU714376.1
OU714377.1
OU714378.1
OU714379.1
OU714380.1
OU714381.1
OU714382.1
OU714383.1
OU714384.1
OU714385.1
OU714386.1
OU714387.1
OU714388.1
OU714389.1
OU714390.1
OU714391.1
OU714392.1
OU714393.1
OU714394.1
OU714395.1
OU714396.1
OU714397.1
OU714398.1
OU714399.1
OU714400.1
OU714401.1
OU714402.1
OU714403.1
OU714404.1
OU714405.1
OU714406.1
OU714407.1
OU714408.1
OU714409.1
OU714410.1
OU714411.1
OU714412.1
OU714413.1
OU714414.1
OU714415.1
OU714416.1
OU714417.1
OU714418.1
OU714419.1
OU714420.1
OU714421.1
OU714422.1
OU714423.1
OU714424.1
OU714425.1
OU714426.1
OU714427.1
OU714428.1
OU714429.1
OU714430.1
OU714431.1
OU714432.1
OU714433.1
OU714434.1
OU714435.1
OU714436.1
OU714437.1
OU714438.1
OU714439.1
OU714440.1
OU714441.1
OU714442.1
OU714443.1
OU714444.1
OU714445.1
OU714446.1
OU714447.1
OU714448.1
OU714449.1
OU714450.1
OU714451.1
OU714452.1
OU714453.1
OU714454.1
OU714455.1
OU714456.1
OU714457.1
OU714458.1
OU714459.1
OU714460.1
OU714461.1
OU714462.1
OU714463.1
OU714464.1
OU714465.1
OU714466.1
OU714467.1
OU714468.1
OU714469.1
OU714470.1
OU714471.1
OU714472.1
OU714473.1
OU714474.1
OU714475.1
OU714476.1
OU714477.1
OU714478.1
OU714479.1
OU714480.1
OU714481.1
OU714482.1
OU714483.1
OU714484.1
OU714485.1
OU714486.1
OU714487.1
OU714488.1
OU714489.1
OU714490.1
OU714491.1
OU714492.1
OU714493.1
OU714494.1
OU714495.1
OU714496.1
OU714497.1
OU714498.1
OU714499.1
OU714500.1
OU714501.1
OU714502.1
OU714503.1
OU714504.1
OU714505.1
OU714506.1
OU714507.1
OU714508.1
OU714509.1
OU714510.1
OU714511.1
OU714512.1
OU714513.1
OU714514.1
OU714515.1
OU714516.1
OU714517.1
OU714518.1
OU714519.1
OU714520.1
OU714521.1
OU714522.1
OU714523.1
OU714524.1
OU714525.1
OU714526.1
OU714527.1
OU714528.1
OU714529.1
OU714530.1
OU714531.1
OU714532.1
OU714533.1
OU714534.1
OU714535.1
OU714536.1
OU714537.1
OU714538.1
OU714539.1
OU714540.1
OU714541.1
OU714542.1
OU714543.1
OU714544.1
OU714545.1
OU714546.1
OU714547.1
OU714548.1
OU714549.1
OU714550.1
OU714551.1
OU714552.1
OU714553.1
OU714554.1
OU714555.1
OU714556.1
OU714557.1
OU714558.1
OU714559.1
OU714560.1
OU714561.1
OU714562.1
OU714563.1
OU714564.1
OU714565.1
OU714566.1
OU714567.1
OU714568.1
OU714569.1
OU714570.1
OU714571.1
OU714572.1
OU714573.1
OU714574.1
OU714575.1
OU714576.1
OU714577.1
OU714578.1
OU714579.1
OU714580.1
OU714581.1
OU714582.1
OU714583.1
OU714584.1
OU714585.1
OU714586.1
OU714587.1
OU714588.1
OU714589.1
OU714590.1
OU714591.1
OU714592.1
OU714593.1
OU714594.1
OU714595.1
OU714596.1
OU714597.1
OU714598.1
OU714599.1
OU714600.1
OU714601.1
OU714602.1
OU714603.1
OU714604.1
OU714605.1
OU714606.1
OU714607.1
OU714608.1
OU714609.1
OU714610.1
OU714611.1
OU714612.1
OU714613.1
OU714614.1
OU714615.1
OU714616.1
OU714617.1
OU714618.1
OU714619.1
OU714620.1
OU714621.1
OU714622.1
OU714623.1
OU714624.1
OU714625.1
OU714626.1
OU714627.1
OU714628.1
OU714629.1
OU714630.1
OU714631.1
OU714632.1
OU714633.1
OU714634.1
OU714635.1
OU714636.1
OU714637.1
OU714638.1
OU714639.1
OU714640.1
OU714641.1
OU714642.1
OU714643.1
OU714644.1
OU714645.1
OU714646.1
OU714647.1
OU714648.1
OU714649.1
OU714650.1
OU714651.1
OU714652.1
OU714653.1
OU714654.1
OU714655.1
OU714656.1
OU714657.1
OU714658.1
OU714659.1
OU714660.1
OU714661.1
OU714662.1
OU714663.1
OU714664.1
OU714665.1
OU714666.1
OU714667.1
OU714668.1
OU714669.1
OU714670.1
OU714671.1
OU714672.1
OU714673.1
OU714674.1
OU714675.1
OU714676.1
OU714677.1
OU714678.1
OU714679.1
OU714680.1
OU714681.1
OU714682.1
OU714683.1
OU714684.1
OU714685.1
OU714686.1
OU714687.1
OU714688.1
OU714689.1
OU714690.1
OU714691.1
OU714692.1
OU714693.1
OU714694.1
OU714695.1
OU714696.1
OU714697.1
OU714698.1
OU714699.1
OU714700.1
OU714701.1
OU714702.1
OU714703.1
OU714704.1
OU714705.1
OU714706.1
OU714707.1
OU714708.1
OU714709.1
OU714710.1
OU714711.1
OU714712.1
OU714713.1
OU714714.1
OU714715.1
OU714716.1
OU714717.1
OU714718.1
OU714719.1
OU714720.1
OU714721.1
OU714722.1
OU714723.1
OU714724.1
OU714725.1
OU714726.1
OU714727.1
OU714728.1
OU714729.1
OU714730.1
OU714731.1
OU714732.1
OU714733.1
OU714734.1
OU714735.1
OU714736.1
OU714737.1
OU714738.1
OU714739.1
OU714740.1
OU714741.1
OU714742.1
OU714743.1
OU714744.1
OU714745.1
OU714746.1
OU714747.1
OU714748.1
OU714749.1
OU714750.1
OU714751.1
OU714752.1
OU714753.1
OU714754.1
OU714755.1
OU714756.1
OU714757.1
OU714758.1
OU714759.1
OU714760.1
OU714761.1
OU714762.1
OU714763.1
OU714764.1
OU714765.1
OU714766.1
OU714767.1
OU714768.1
OU714769.1
OU714770.1
OU714771.1
OU714772.1
OU714773.1
OU714774.1
OU714775.1
OU714776.1
OU714777.1
OU714778.1
OU714779.1
OU714780.1
OU714781.1
OU714782.1
OU714783.1
OU714784.1
OU714785.1
OU714786.1
OU714787.1
OU714788.1
OU714789.1
OU714790.1
OU714791.1
OU714792.1
OU714793.1
OU714794.1
OU714795.1
OU714796.1
OU714797.1
OU714798.1
OU714799.1
OU714800.1
OU714801.1
OU714802.1
OU714803.1
OU714804.1
OU714805.1
OU714806.1
OU714807.1
OU714808.1
OU714809.1
OU714810.1
OU714811.1
OU714812.1
OU714813.1
OU714814.1
OU714815.1
OU714816.1
OU714817.1
OU714818.1
OU714819.1
OU714820.1
OU714821.1
OU714822.1
OU714823.1
OU714824.1
OU714825.1
OU714826.1
OU714827.1
OU714828.1
OU714829.1
OU714830.1
OU714831.1
OU714832.1
OU714833.1
OU714834.1
OU714835.1
OU714836.1
OU714837.1
OU714838.1
OU714839.1
OU714840.1
OU714841.1
OU714842.1
OU714843.1
OU714844.1
OU714845.1
OU714846.1
OU714847.1
OU714848.1
OU714849.1
OU714850.1
OU714851.1
OU714852.1
OU714853.1
OU714854.1
OU714855.1
OU714856.1
OU714857.1
OU714858.1
OU714859.1
OU714860.1
OU714861.1
OU714862.1
OU714863.1
OU714864.1
OU714865.1
OU714866.1
OU714867.1
OU714868.1
OU714869.1
OU714870.1
OU714871.1
OU714872.1
OU714873.1
OU714874.1
OU714875.1
OU714876.1
OU714877.1
OU714878.1
OU714879.1
OU714880.1
OU714881.1
OU714882.1
OU714883.1
OU714884.1
OU714885.1
OU714886.1
OU714887.1
OU714888.1
OU714889.1
OU714890.1
OU714891.1
OU714892.1
OU714893.1
OU714894.1
OU714895.1
OU714896.1
OU714897.1
OU714898.1
OU714899.1
OU714900.1
OU714901.1
OU714902.1
OU714903.1
OU714904.1
OU714905.1
OU714906.1
OU714907.1
OU714908.1
OU714909.1
OU714910.1
OU714911.1
OU714912.1
OU714913.1
OU714914.1
OU714915.1
OU714916.1
OU714917.1
OU714918.1
OU714919.1
OU714920.1
OU714921.1
OU714922.1
OU714923.1
OU714924.1
OU714925.1
OU714926.1
OU714927.1
OU714928.1
OU714929.1
OU714930.1
OU714931.1
OU714932.1
OU714933.1
OU714934.1
OU714935.1
OU714936.1
OU714937.1
OU714938.1
OU714939.1
OU714940.1
OU714941.1
OU714942.1
OU714943.1
OU714944.1
OU714945.1
OU714946.1
OU714947.1
OU714948.1
OU714949.1
OU714950.1
OU714951.1
OU714952.1
OU714953.1
OU714954.1
OU714955.1
OU714956.1
OU714957.1
OU714958.1
OU714959.1
OU714960.1
OU714961.1
OU714962.1
OU714963.1
OU714964.1
OU714965.1
OU714966.1
OU714967.1
OU714968.1
OU714969.1
OU714970.1
OU714971.1
OU714972.1
OU714973.1
OU714974.1
OU714975.1
OU714976.1
OU714977.1
OU714978.1
OU714979.1
OU714980.1
OU714981.1
OU714982.1
OU714983.1
OU714984.1
OU714985.1
OU714986.1
OU714987.1
OU714988.1
OU714989.1
OU714990.1
OU714991.1
OU714992.1
OU714993.1
OU714994.1
OU714995.1
OU714996.1
OU714997.1
OU714998.1
OU714999.1
OU715000.1
OU715001.1
OU715002.1
OU715003.1
OU715004.1
OU715005.1
OU715006.1
OU715007.1
OU715008.1
OU715009.1
OU715010.1
OU715011.1
OU715012.1
OU715013.1
OU715014.1
OU715015.1
OU715016.1
OU715017.1
OU715018.1
OU715019.1
OU715020.1
OU715021.1
OU715022.1
OU715023.1
OU715024.1
OU715025.1
OU715026.1
OU715027.1
OU715028.1
OU715029.1
OU715030.1
OU715031.1
OU715032.1
OU715033.1
OU715034.1
OU715035.1
OU715036.1
OU715037.1
OU715038.1
OU715039.1
OU715040.1
OU715041.1
OU715042.1
OU715043.1
OU715044.1
OU715045.1
OU715046.1
OU715047.1
OU715048.1
OU715049.1
OU715050.1
OU715051.1
OU715052.1
OU715053.1
OU715054.1
OU715055.1
OU715056.1
OU715057.1
OU715058.1
OU715059.1
OU715060.1
OU715061.1
OU715062.1
OU715063.1
OU715064.1
OU715065.1
OU715066.1
OU715067.1
OU715068.1
OU715069.1
OU715070.1
OU715071.1
OU715072.1
OU715073.1
OU715074.1
OU715075.1
OU715076.1
OU715077.1
OU715078.1
OU715079.1
OU715080.1
OU715081.1
OU715082.1
OU715083.1
OU715084.1
OU715085.1
OU715086.1
OU715087.1
OU715088.1
OU715089.1
OU715090.1
OU715091.1
OU715092.1
OU715093.1
OU715094.1
OU715095.1
OU715096.1
OU715097.1
OU715098.1
OU715099.1
OU715100.1
OU715101.1
OU715102.1
OU715103.1
OU715104.1
OU715105.1
OU715106.1
OU715107.1
OU715108.1
OU715109.1
OU715110.1
OU715111.1
OU715112.1
OU715113.1
OU715114.1
OU715115.1
OU715116.1
OU715117.1
OU715118.1
OU715119.1
OU715120.1
OU715121.1
OU715122.1
OU715123.1
OU715124.1
OU715125.1
OU715126.1
OU715127.1
OU715128.1
OU715129.1
OU715130.1
OU715131.1
OU715132.1
OU715133.1
OU715134.1
OU715135.1
OU715136.1
OU715137.1
OU715138.1
OU715139.1
OU715140.1
OU715141.1
OU715142.1
OU715143.1
OU715144.1
OU715145.1
OU715146.1
OU715147.1
OU715148.1
OU715149.1
OU715150.1
OU715151.1
OU715152.1
OU715153.1
OU715154.1
OU715155.1
OU715156.1
OU715157.1
OU715158.1
OU715159.1
OU715160.1
OU715161.1
OU715162.1
OU715163.1
OU715164.1
OU715165.1
OU715166.1
OU715167.1
OU715168.1
OU715169.1
OU715170.1
OU715171.1
OU715172.1
OU715173.1
OU715174.1
OU715175.1
OU715176.1
OU715177.1
OU715178.1
OU715179.1
OU715180.1
OU715181.1
OU715182.1
OU715183.1
OU715184.1
OU715185.1
OU715186.1
OU715187.1
OU715188.1
OU715189.1
OU715190.1
OU715191.1
OU715192.1
OU715193.1
OU715194.1
OU715195.1
OU715196.1
OU715197.1
OU715198.1
OU715199.1
OU715200.1
OU715201.1
OU715202.1
OU715203.1
OU715204.1
OU715205.1
OU715206.1
OU715207.1
OU715208.1
OU715209.1
OU715210.1
OU715211.1
OU715212.1
OU715213.1
OU715214.1
OU715215.1
OU715216.1
OU715217.1
OU715218.1
OU715219.1
OU715220.1
OU715221.1
OU715222.1
OU715223.1
OU715224.1
OU715225.1
OU715226.1
OU715227.1
OU715228.1
OU715229.1
OU715230.1
OU715231.1
OU715232.1
OU715233.1
OU715234.1
OU715235.1
OU715236.1
OU715237.1
OU715238.1
OU715239.1
OU715240.1
OU715241.1
OU715242.1
OU715243.1
OU715244.1
OU715245.1
OU715246.1
OU715247.1
OU715248.1
OU715249.1
OU715250.1
OU715251.1
OU715252.1
OU715253.1
OU715254.1
OU715255.1
OU715256.1
OU715257.1
OU715258.1
OU715259.1
OU715260.1
OU715261.1
OU715262.1
OU715263.1
OU715264.1
OU715265.1
OU715266.1
OU715267.1
OU715268.1
OU715269.1
OU715270.1
OU715271.1
OU715272.1
OU715273.1
OU715274.1
OU715275.1
OU715276.1
OU715277.1
OU715278.1
OU715279.1
OU715280.1
OU715281.1
OU715282.1
OU715283.1
OU715284.1
OU715285.1
OU715286.1
OU715287.1
OU715288.1
OU715289.1
OU715290.1
OU715291.1
OU715292.1
OU715293.1
OU715294.1
OU715295.1
OU715296.1
OU715297.1
OU715298.1
OU715299.1
OU715300.1
OU715301.1
OU715302.1
OU715303.1
OU715304.1
OU715305.1
OU715306.1
OU715307.1
OU715308.1
OU715309.1
OU715310.1
OU715311.1
OU715312.1
OU715313.1
OU715314.1
OU715315.1
OU715316.1
OU715317.1
OU715318.1
OU715319.1
OU715320.1
OU715321.1
OU715322.1
OU715323.1
OU715324.1
OU715325.1
OU715326.1
OU715327.1
OU715328.1
OU715329.1
OU715330.1
OU715331.1
OU715332.1
OU715333.1
OU715334.1
OU715335.1
OU715336.1
OU715337.1
OU715338.1
OU715339.1
OU715340.1
OU715341.1
OU715342.1
OU715343.1
OU715344.1
OU715345.1
OU715346.1
OU715347.1
OU715348.1
OU715349.1
OU715350.1
OU715351.1
OU715352.1
OU715353.1
OU715354.1
OU715355.1
OU715356.1
OU715357.1
OU715358.1
OU715359.1
OU715360.1
OU715361.1
OU715362.1
OU715363.1
OU715364.1
OU715365.1
OU715366.1
OU715367.1
OU715368.1
OU715369.1
OU715370.1
OU715371.1
OU715372.1
OU715373.1
OU715374.1
OU715375.1
OU715376.1
OU715377.1
OU715378.1
OU715379.1
OU715380.1
OU715381.1
OU715382.1
OU715383.1
OU715384.1
OU715385.1
OU715386.1
OU715387.1
OU715388.1
OU715389.1
OU715390.1
OU715391.1
OU715392.1
OU715393.1
OU715394.1
OU715395.1
OU715396.1
OU715397.1
OU715398.1
OU715399.1
OU715400.1
OU715401.1
OU715402.1
OU715403.1
OU715404.1
OU715405.1
OU715406.1
OU715407.1
OU715408.1
OU715409.1
OU715410.1
OU715411.1
OU715412.1
OU715413.1
OU715414.1
OU715415.1
OU715416.1
OU715417.1
OU715418.1
OU715419.1
OU715420.1
OU715421.1
OU715422.1
OU715423.1
OU715424.1
OU715425.1
OU715426.1
OU715427.1
OU715428.1
OU715429.1
OU715430.1
OU715431.1
OU715432.1
OU715433.1
OU715434.1
OU715435.1
OU715436.1
OU715437.1
OU715438.1
OU715439.1
OU715440.1
OU715441.1
OU715442.1
OU715443.1
OU715444.1
OU715445.1
OU715446.1
OU715447.1
OU715448.1
OU715449.1
OU715450.1
OU715451.1
OU715452.1
OU715453.1
OU715454.1
OU715455.1
OU715456.1
OU715457.1
OU715458.1
OU715459.1
OU715460.1
OU715461.1
OU715462.1
OU715463.1
OU715464.1
OU715465.1
OU715466.1
OU715467.1
OU715468.1
OU715469.1
OU715470.1
OU715471.1
OU715472.1
OU715473.1
OU715474.1
OU715475.1
OU715476.1
OU715477.1
OU715478.1
OU715479.1
OU715480.1
OU715481.1
OU715482.1
OU715483.1
OU715484.1
OU715485.1
OU715486.1
OU715487.1
OU715488.1
OU715489.1
OU715490.1
OU715492.1
OU715495.1
OU715496.1
OU715497.1
OU715498.1
MN615882.1
MN615883.1
MN786516.1
MN786517.1
MN786518.1
MN786519.1
MN786520.1
MN786521.1
MN786522.1
MN786523.1
MN786524.1
MN786525.1
MN786526.1
MN786527.1
MN815810.1
MN815811.1
MN815812.1
MN815813.1
MT942633.1
MT952855.1
MT952856.1
MT952857.1
MT952858.1
MT952859.1
MW051362.1
MW051363.1
MW076927.1
MW269629.1
MW760857.1
MW760858.1
MW760859.1
MW760860.1
MW760861.1
MW760862.1
MW760863.1
MW760864.1
MW760865.1
MW760866.1
MW760867.1
MW760868.1
MW760869.1
MW760870.1
MW760871.1
MW760872.1
MW977024.1
MW977025.1
MW977026.1
MW977027.1
MW977028.1
MW977029.1
MW977030.1
MW977031.1
MW977032.1
MW977033.1
MW977034.1
MW977035.1
MW977036.1
MW977037.1
MW977038.1
MW977039.1
MW977040.1
MW977041.1
MW977042.1
MW977043.1
MW977044.1
MW977045.1
MW977046.1
MW977047.1
MW977048.1
MW977049.1
MW977050.1
MW977051.1
MW977052.1
MW977053.1
MW977054.1
MW977055.1
MW977056.1
MW977057.1
MW977058.1
MW977059.1
MW977060.1
MW977061.1
MW977062.1
MW977063.1
MW977064.1
MW977065.1
MW977066.1
MW977067.1
MW977068.1
MW977069.1
MW977070.1
MW977071.1
MW977072.1
MW977073.1
MW977074.1
MW977075.1
MW977076.1
MW977077.1
MW977078.1
MW977079.1
MW977080.1
MW977081.1
MW977082.1
MW977083.1
MW977084.1
MW977085.1
MW977086.1
MW977087.1
MW977088.1
MW977089.1
MW977090.1
MW977091.1
MW977092.1
MW977093.1
MW977094.1
MW977095.1
MW977096.1
MW977097.1
MW977098.1
MW977099.1
MW977100.1
MW977101.1
MW977102.1
MW977103.1
MW977104.1
MW977105.1
MW977106.1
MW977107.1
MW977108.1
MW977109.1
MW977110.1
MW977111.1
MW977112.1
MW977113.1
MW977114.1
MW977115.1
MW977116.1
MW977117.1
MW977118.1
MW977119.1
MW977120.1
MW977121.1
MW977122.1
MW977123.1
MW977124.1
MW977125.1
MW977126.1
MW977127.1
MW977128.1
MW977129.1
MW977130.1
MW977131.1
MW977132.1
MW977133.1
MW977134.1
MW977135.1
MW977136.1
MW977137.1
MW977138.1
MW977139.1
MW977140.1
MW977141.1
MW977142.1
MW977143.1
MW977144.1
MW977145.1
MW977146.1
MW977147.1
MW977148.1
MW977149.1
MW977150.1
MW977151.1
MW977152.1
MW977153.1
MW977154.1
MW977155.1
MW977156.1
MW977157.1
MW977158.1
MW977159.1
MW977160.1
MW977161.1
MW977162.1
MW977163.1
MW977164.1
MW977165.1
MW977166.1
MW977167.1
MW977168.1
MW977169.1
MW977170.1
MW977171.1
MW977172.1
MW977173.1
MW977174.1
MW977175.1
MW977176.1
MW977177.1
MW977178.1
MW977179.1
MW977180.1
MW977181.1
MW977182.1
MW977183.1
MW977184.1
MW977185.1
MW977186.1
MW977187.1
MW977188.1
MW977189.1
MW977190.1
MW977191.1
MW977192.1
MW977193.1
MW977194.1
MW977195.1
MW977196.1
MW977197.1
MW977198.1
MW977199.1
MW977200.1
MW977201.1
MW977202.1
MW977203.1
MW977204.1
MW977205.1
MW977206.1
MW977207.1
MW977208.1
MW977209.1
MW977210.1
MW977211.1
MW977212.1
MW977213.1
MW977214.1
MW977215.1
MW977216.1
MW977217.1
MW977218.1
MW977219.1
MW977220.1
MW977221.1
MW977222.1
MW977223.1
MW977224.1
MW977225.1
MW977226.1
MW977227.1
MW977228.1
MW977229.1
MW977230.1
MW977231.1
MW977232.1
MW977233.1
MW977234.1
MW977235.1
MW977236.1
MW977237.1
MW977238.1
MW977239.1
MW977240.1
MW977241.1
MW977242.1
MW977243.1
MW977244.1
MW977245.1
MW977246.1
MW977247.1
MW977248.1
MW977249.1
MW977250.1
MW977251.1
MW977252.1
MW977253.1
MW977254.1
MW977255.1
MW977256.1
MW977257.1
MW977258.1
MW977259.1
MW977260.1
MW977261.1
MW977262.1
MW977263.1
MW977264.1
MW977265.1
MW977266.1
MW977267.1
MW977268.1
MW977269.1
MW977270.1
MW977271.1
MW977272.1
MW977273.1
MW977274.1
MW977275.1
MW977276.1
MW977277.1
MW977278.1
MW977279.1
MW977280.1
MW977281.1
MW977282.1
MW977283.1
MW977284.1
MW977285.1
MW977286.1
MW977287.1
MW977288.1
MW977289.1
MW977290.1
MW977291.1
MW977292.1
MW977293.1
MW977294.1
MW977295.1
MW977296.1
MW977297.1
MW977298.1
MW977299.1
MW977300.1
MW977301.1
MW977302.1
MW977303.1
MW977304.1
MW977305.1
MW977306.1
MW977307.1
MW977308.1
MW977309.1
MW977310.1
MW977311.1
MW977312.1
MW977313.1
MW977314.1
MW977315.1
MW977316.1
MW977317.1
MW977318.1
MW977319.1
MW977320.1
MW977321.1
MW977322.1
MW977323.1
MW977324.1
MW977325.1
MW977326.1
MW977327.1
MW977328.1
MW977329.1
MW977330.1
MW977331.1
MW977332.1
MW977333.1
MW977334.1
MW977335.1
MW977336.1
MW977337.1
MW977338.1
MW977339.1
MW977340.1
MW977341.1
MW977342.1
MW977343.1
MW977344.1
MW977345.1
MW977346.1
MW977347.1
MW977348.1
MW977349.1
MW977350.1
MW977351.1
MW977352.1
MW977353.1
MW977354.1
MW977355.1
MW977356.1
MW977357.1
MW977358.1
MW977359.1
MW977360.1
MW977361.1
MW977362.1
MW977363.1
MW977364.1
MW977365.1
MW977366.1
MW977367.1
MW977368.1
MW977369.1
MW977370.1
MW977371.1
MW977372.1
MW977373.1
MW977374.1
MW977375.1
MW977376.1
MW977377.1
MW977378.1
MW977379.1
MW977380.1
MW977381.1
MW977382.1
MW977383.1
MW977384.1
MW977385.1
MW977386.1
MW977387.1
MW977388.1
MW977389.1
MW977390.1
MW977391.1
MW977392.1
MW977393.1
MW977394.1
MW977395.1
MW977396.1
MW977397.1
MW977398.1
MW977399.1
MW977400.1
MW977401.1
MW977402.1
MW977403.1
MW977404.1
MW977405.1
MW977406.1
MW977407.1
MW977408.1
MW977409.1
MW977410.1
MW977411.1
MW977412.1
MW977413.1
MW977414.1
MW977415.1
MW977416.1
MW977417.1
MW977418.1
MW977419.1
MW977420.1
MW977421.1
MW977422.1
MW977423.1
MW977424.1
MW977425.1
MW977426.1
MW977427.1
MW977428.1
MW977429.1
MW977430.1
MW977431.1
MW977432.1
MW977433.1
MW977434.1
MW977435.1
MW977436.1
MW977437.1
MW977438.1
MW977439.1
MW977440.1
MW977441.1
MW977442.1
MW977443.1
MW977444.1
MW977445.1
MW977446.1
MW977447.1
MW977448.1
MW977449.1
MW977450.1
MW977451.1
MW977452.1
MW977453.1
MW977454.1
MW977455.1
MW977456.1
MW977457.1
MW977458.1
MW977459.1
MW977460.1
MW977461.1
MW977462.1
MW977463.1
MW977464.1
MW977465.1
MW977466.1
MW977467.1
MW977468.1
MW977469.1
MW977470.1
MW977471.1
MW977472.1
MW977473.1
MW977474.1
MW977475.1
MW977476.1
MW977477.1
MW977478.1
MW977479.1
MW977480.1
MW977481.1
MW977482.1
MW977483.1
MW977484.1
MW977485.1
MW977486.1
MW977487.1
MW977488.1
MW977489.1
MW977490.1
MW977491.1
MW977492.1
MW977493.1
MW977494.1
MW977495.1
MW977496.1
MW977497.1
MW977498.1
MW977499.1
MW977500.1
MW977501.1
MW977502.1
MW977503.1
MW977504.1
MW977505.1
MW977506.1
MW977507.1
MW977508.1
MW977509.1
MW977510.1
MW977511.1
MW977512.1
MW977513.1
MW977514.1
MW977515.1
MW977516.1
MW977517.1
MW977518.1
MW977519.1
MW977520.1
MW977521.1
MW977522.1
MW977523.1
MW977524.1
MW977525.1
MW977526.1
MW977527.1
MW977528.1
MW977529.1
MW977530.1
MW977531.1
MW977532.1
MW977533.1
MW977534.1
MW977535.1
MW977536.1
MW977537.1
MW977538.1
MW977539.1
MW977540.1
MW977541.1
MW977542.1
MW977543.1
MW977544.1
MW977545.1
MW977546.1
MW977547.1
MW977548.1
MW977549.1
MW977550.1
MW977551.1
MW977552.1
MW977553.1
MW977554.1
MW977555.1
MW977556.1
MW977557.1
MW977558.1
MW977559.1
MW977560.1
MW977561.1
MW977562.1
MW977563.1
MW977564.1
MW977565.1
MW977566.1
MW977567.1
MW977568.1
MW977569.1
MW977570.1
MW977571.1
MW977572.1
MW977573.1
MW977574.1
MW977575.1
MW977576.1
MW977577.1
MW977578.1
MW977579.1
MW977580.1
MW977581.1
MW977582.1
MW977583.1
MW977584.1
MW977585.1
MW977586.1
MW977587.1
MW977588.1
MW977589.1
MW977590.1
MW977591.1
MW977592.1
MW977593.1
MW977594.1
MW977595.1
MW977596.1
MW977597.1
MW977598.1
MW977599.1
MW977600.1
MW977601.1
MW977602.1
MW977603.1
MW977604.1
MW977605.1
MW977606.1
MW977607.1
MW977608.1
MW977609.1
MW977610.1
MW977611.1
MW977612.1
MW977613.1
MW977614.1
MW977615.1
MW977616.1
MW977617.1
MW977618.1
MW977619.1
MW977620.1
MW977621.1
MW977622.1
MW977623.1
MW977624.1
MW977625.1
MW977626.1
MW977627.1
MW977628.1
MW977629.1
MW977630.1
MW977631.1
MW977632.1
MW977633.1
MW977634.1
MW977635.1
MW977636.1
MW977637.1
MW977638.1
MW977639.1
MW977640.1
MW977641.1
MW977642.1
MW977643.1
MW977644.1
MW977645.1
MW977646.1
MW977647.1
MW977648.1
MW977649.1
MW977650.1
MW977651.1
MW977652.1
MW977653.1
MW977654.1
MW977655.1
MW977662.1
MW977663.1
MW977664.1
MW977665.1
MW977666.1
MW977667.1
MW977668.1
MW977669.1
MW977670.1
MW977671.1
MW977672.1
MW977673.1
MW977674.1
MW977675.1
MW977676.1
MW977677.1
MW977678.1
MW977679.1
MW977680.1
MW977681.1
MW977682.1
MW977683.1
MW977684.1
MW977685.1
MW977686.1
MW977687.1
MW977688.1
MW977689.1
MW977690.1
MW977691.1
MW977692.1
MW977693.1
MW977694.1
MW977695.1
MW977696.1
MW977697.1
MW977698.1
MW977699.1
MW977700.1
MW977701.1
MW977702.1
MW977703.1
MW977704.1
MW977705.1
MW977706.1
MW977707.1
MW977708.1
MW977709.1
MW977710.1
MW977711.1
MW977712.1
MW977713.1
MW977714.1
MW977715.1
MW977716.1
MW977717.1
MW977718.1
MW977719.1
MW977720.1
MW977721.1
MW977722.1
MW977723.1
MW977724.1
MW977725.1
MW977726.1
MW977727.1
MW977728.1
MW977729.1
MW977730.1
MW977731.1
MW977732.1
MW977733.1
MW977734.1
MW977735.1
MW977736.1
MW977737.1
MW977738.1
MW977739.1
MW977740.1
MW977741.1
MW977742.1
MW977743.1
MW977744.1
MW977745.1
MW977746.1
MW977747.1
MW977748.1
MW977749.1
MW977750.1
MW977751.1
MW977752.1
MW977753.1
MW977754.1
MW977755.1
MW977756.1
MW977757.1
MW977758.1
MW977759.1
MW977760.1
MW977761.1
MW977762.1
MW977763.1
MW977764.1
MW977765.1
MW977766.1
MW977767.1
MW977768.1
MW977769.1
MW977770.1
MW977771.1
MW977772.1
MW977773.1
MW977774.1
MW977775.1
MW977776.1
MW977777.1
MW977778.1
MW977779.1
MW977780.1
MW977781.1
MW977782.1
MW977783.1
MW977784.1
MW977785.1
MW977786.1
MW977787.1
MW977788.1
MW977789.1
MW977790.1
MW977791.1
MW977792.1
MW977793.1
MW977794.1
MW977795.1
MW977796.1
MW977797.1
MW977798.1
MW977799.1
MW977800.1
MW977801.1
MW977802.1
MW977803.1
MW977804.1
MW977805.1
MW977806.1
MW977807.1
MW977808.1
MW977809.1
MW977810.1
MW977811.1
MW977812.1
MW977813.1
MW977814.1
MW977815.1
MW977816.1
MW977817.1
MW977818.1
MW977819.1
MW977820.1
MW977821.1
MW977822.1
MW977823.1
MW977824.1
MW977825.1
MW977826.1
MW977827.1
MW977828.1
MW977829.1
MW977830.1
MW977831.1
MW977832.1
MW977833.1
MW977834.1
MW977835.1
MW977836.1
MW977837.1
MW977838.1
MW977839.1
MW977840.1
MW977841.1
MW977842.1
MW977843.1
MW977844.1
MW977845.1
MW977846.1
MW977847.1
MW977848.1
MW977849.1
MW977850.1
MW977851.1
MW977852.1
MW977853.1
MW977854.1
MW977855.1
MW977856.1
MW977857.1
MW977858.1
MW977859.1
MW977860.1
MW977861.1
MW977862.1
MW977863.1
MW977864.1
MW977865.1
MW977866.1
MW977867.1
MW977868.1
MW977869.1
MW977870.1
MW977871.1
MW977872.1
MW977873.1
MW977874.1
MW977875.1
MW977876.1
MW977877.1
MW977878.1
MW977879.1
MW977880.1
MW977881.1
MW977882.1
MW977883.1
MW977884.1
MW977885.1
MW977886.1
MW977887.1
MW977888.1
MW977889.1
MW977890.1
MW977891.1
MW977892.1
MW977893.1
MW977894.1
MW977895.1
MW977896.1
MW977897.1
MW977898.1
MW977899.1
MW977900.1
MW977901.1
MW977902.1
MW977903.1
MW977904.1
MW977905.1
MW977906.1
MW977907.1
MW977908.1
MW977909.1
MW977910.1
MW977911.1
MW977912.1
MW977913.1
MW977914.1
MW977915.1
MW977916.1
MW977917.1
MW977918.1
MW977919.1
MW977920.1
MW977921.1
MW977922.1
MW977923.1
MW977924.1
MW977925.1
MW977926.1
MW977927.1
MW977928.1
MW977929.1
MW977930.1
MW977931.1
MW977932.1
MW977933.1
MW977934.1
MW977935.1
MW977936.1
MW977937.1
MW977938.1
MW977939.1
MW977940.1
MW977941.1
MW977942.1
MW977943.1
MW977944.1
MW977945.1
MW977946.1
MW977947.1
MW977948.1
MW977949.1
MW977950.1
MW977951.1
MW977952.1
MW977953.1
MW977954.1
MW977955.1
MW977956.1
MW977957.1
MW977958.1
MW977959.1
MW977960.1
MW977961.1
MW977962.1
MW977963.1
MW977964.1
MW977965.1
MW977966.1
MW977967.1
MW977968.1
MW977969.1
MW977970.1
MW977971.1
MW977972.1
MW977973.1
MW977974.1
MW977975.1
MW977976.1
MW977977.1
MW977978.1
MW977979.1
MW977980.1
MW977981.1
MW977982.1
MW977983.1
MW977984.1
MW977985.1
MW977986.1
MW977987.1
MW977988.1
MW977989.1
MW977990.1
MW977991.1
MW977992.1
MW977993.1
MW977994.1
MW977995.1
MW977996.1
MW977997.1
MW977998.1
MW977999.1
MW978000.1
MW978001.1
MW978002.1
MW978003.1
MW978004.1
MW978005.1
MW978006.1
MW978007.1
MW978008.1
MW978009.1
MW978010.1
MW978011.1
MW978012.1
MW978013.1
MW978014.1
MW978015.1
MW978016.1
MW978017.1
MW978018.1
MW978019.1
MW978020.1
MW978021.1
MW978022.1
MW978023.1
MW978024.1
MW978025.1
MW978026.1
MW978027.1
MW978028.1
MW978029.1
MW978030.1
MW978031.1
MW978032.1
MW978033.1
MW978034.1
MW978035.1
MW978036.1
MW978037.1
MW978038.1
MW978039.1
MW978040.1
MW978041.1
MW978042.1
MW978043.1
MW978044.1
MW978045.1
MW978046.1
MW978047.1
MW978048.1
MW978049.1
MW978050.1
MW978051.1
MW978052.1
MW978053.1
MW978054.1
MW978055.1
MW978056.1
MW978057.1
MW978058.1
MW978059.1
MW978060.1
MW978061.1
MW978062.1
MW978063.1
MW978064.1
MW978065.1
MW978066.1
MW978067.1
MW978068.1
MW978069.1
MW978070.1
MW978071.1
MW978072.1
MW978073.1
MW978074.1
MW978075.1
MW978076.1
MW978077.1
MW978078.1
MW978079.1
MW978080.1
MW978081.1
MW978082.1
MW978083.1
MW978084.1
MW978085.1
MW978086.1
MW978087.1
MW978088.1
MW978089.1
MW978090.1
MW978091.1
MW978092.1
MW978093.1
MW978094.1
MW978095.1
MW978096.1
MW978097.1
MW978098.1
MW978099.1
MW978100.1
MW978101.1
MW978102.1
MW978103.1
MW978104.1
MW978105.1
MW978106.1
MW978107.1
MW978108.1
MW978109.1
MW978110.1
MW978111.1
MW978112.1
MW978113.1
MW978114.1
MW978115.1
MW978116.1
MW978117.1
MW978118.1
MW978119.1
MW978120.1
MW978121.1
MW978122.1
MW978123.1
MW978124.1
MW978125.1
MW978126.1
MW978127.1
MW978128.1
MW978129.1
MW978130.1
MW978131.1
MW978132.1
MW978133.1
MW978134.1
MW978135.1
MW978136.1
MW978137.1
MW978138.1
MW978139.1
MW978140.1
MW978141.1
MW978142.1
MW978143.1
MW978144.1
MW978145.1
MW978146.1
MW978147.1
MW978148.1
MW978149.1
MW978150.1
MW978151.1
MW978152.1
MW978153.1
MW978154.1
MW978155.1
MW978156.1
MW978157.1
MW978158.1
MW978159.1
MW978160.1
MW978161.1
MW978162.1
MW978163.1
MW978164.1
MW978165.1
MW978166.1
MW978167.1
MW978168.1
MW978169.1
MW978170.1
MW978171.1
MW978172.1
MW978173.1
MW978174.1
MW978175.1
MW978176.1
MW978177.1
MW978178.1
MW978179.1
MW978180.1
MW978181.1
MW978182.1
MW978183.1
MW978184.1
MW978185.1
MW978186.1
MW978187.1
MW978188.1
MW978189.1
MW978190.1
MW978191.1
MW978192.1
MW978193.1
MW978194.1
MW978195.1
MW978196.1
MW978197.1
MW978198.1
MW978199.1
MW978200.1
MW978201.1
MW978202.1
MW978203.1
MW978204.1
MW978205.1
MW978206.1
MW978207.1
MW978208.1
MW978209.1
MW978210.1
MW978211.1
MW978212.1
MW978213.1
MW978214.1
MW978215.1
MW978216.1
MW978217.1
MW978218.1
MW978219.1
MW978220.1
MW978221.1
MW978222.1
MW978223.1
MW978224.1
MW978225.1
MW978226.1
MW978227.1
MW978228.1
MW978229.1
MW978230.1
MW978231.1
MW978232.1
MW978233.1
MW978234.1
MW978235.1
MW978236.1
MW978237.1
MW978238.1
MW978239.1
MW978240.1
MW978241.1
MW978242.1
MW978243.1
MW978244.1
MW978245.1
MW978246.1
MW978247.1
MW978248.1
MW978249.1
MW978250.1
MW978251.1
MW978252.1
MW978253.1
MW978254.1
MW978255.1
MW978256.1
MW978257.1
MW978258.1
MW978259.1
MW978260.1
MW978261.1
MW978262.1
MW978263.1
MW978264.1
MW978265.1
MW978266.1
MW978267.1
MW978268.1
MW978269.1
MW978270.1
MW978271.1
MW978272.1
MW978273.1
MW978274.1
MW978275.1
MW978276.1
MW978277.1
MW978278.1
MW978279.1
MW978280.1
MW978281.1
MW978282.1
MW978283.1
MW978284.1
MW978285.1
MW978286.1
MW978287.1
MW978288.1
MW978289.1
MW978290.1
MW978291.1
MW978292.1
MW978293.1
MW978294.1
MW978295.1
MW978296.1
MW978297.1
MW978298.1
MW978299.1
MW978300.1
MW978301.1
MW978302.1
MW978303.1
MW978304.1
MW978305.1
MW978306.1
MW978307.1
MW978308.1
MW978309.1
MW978310.1
MW978311.1
MW978312.1
MW978313.1
MW978314.1
MW978315.1
MW978316.1
MW978317.1
MW978318.1
MW978319.1
MW978320.1
MW978321.1
MW978322.1
MW978323.1
MW978324.1
MW978325.1
MW978326.1
MW978327.1
MW978328.1
MW978329.1
MW978330.1
MW978331.1
MW978332.1
MW978333.1
MW978334.1
MW978335.1
MW978336.1
MW978337.1
MW978338.1
MW978339.1
MW978340.1
MW978341.1
MW978342.1
MW978343.1
MW978344.1
MW978345.1
MW978346.1
MW978347.1
MW978348.1
MW978349.1
MW978350.1
MW978351.1
MW978352.1
MW978353.1
MW978354.1
MW978355.1
MW978356.1
MW978357.1
MW978358.1
MW978359.1
MW978360.1
MW978361.1
MW978362.1
MW978363.1
MW978364.1
MW978365.1
MW978366.1
MW978367.1
MW978368.1
MW978369.1
MW978370.1
MW978371.1
MW978372.1
MW978373.1
MW978374.1
MW978375.1
MW978376.1
MW978377.1
MW978378.1
MW978379.1
MW978380.1
MW978381.1
MW978382.1
MW978383.1
MW978384.1
MW978385.1
MW978386.1
MW978387.1
MW978388.1
MW978389.1
MW978390.1
MW978391.1
MW978392.1
MW978393.1
MW978394.1
MW978395.1
MW978396.1
MW978397.1
MW978398.1
MW978399.1
MW978400.1
MW978401.1
MW978402.1
MW978403.1
MW978404.1
MW978405.1
MW978406.1
MW978407.1
MW978408.1
MW978409.1
MW978410.1
MW978411.1
MW978412.1
MW978413.1
MW978414.1
MW978415.1
MW978416.1
MW978417.1
MW978418.1
MW978419.1
MW978420.1
MW978421.1
MW978422.1
MW978423.1
MW978424.1
MW978425.1
MW978426.1
MW978427.1
MW978428.1
MW978429.1
MW978430.1
MW978431.1
MW978432.1
MW978433.1
MW978434.1
MW978435.1
MW978436.1
MW978437.1
MW978438.1
MW978439.1
MW978440.1
MW978441.1
MW978442.1
MW978443.1
MW978444.1
MW978445.1
MW978446.1
MW978447.1
MW978448.1
MW978449.1
MW978450.1
MW978451.1
MW978452.1
MW978453.1
MW978454.1
MW978455.1
MW978456.1
MW978457.1
MW978458.1
MW978459.1
MW978460.1
MW978461.1
MW978462.1
MW978463.1
MW978464.1
MW978465.1
MW978466.1
MW978467.1
MW978468.1
MW978469.1
MW978470.1
MW978471.1
MW978472.1
MW978473.1
MW978474.1
MW978475.1
MW978476.1
MW978477.1
MW978478.1
MW978479.1
MW978480.1
MW978481.1
MW978482.1
MW978483.1
MW978484.1
MW978485.1
MW978486.1
MW978487.1
MW978488.1
MW978489.1
MW978490.1
MW978491.1
MW978492.1
MW978493.1
MW978494.1
MW978495.1
MW978496.1
MW978497.1
MW978498.1
MW978499.1
MW978500.1
MW978501.1
MW978502.1
MW978503.1
MW978504.1
MW978505.1
MW978506.1
MW978507.1
MW978508.1
MW978509.1
MW978510.1
MW978511.1
MW978512.1
MW978513.1
MW978514.1
MW978515.1
MW978516.1
MW978517.1
MW978518.1
MW978519.1
MW978520.1
MW978521.1
MW978522.1
MW978523.1
MW978524.1
MW978525.1
MW978526.1
MW978527.1
MW978528.1
MW978529.1
MW978530.1
MW978531.1
MW978532.1
MW978533.1
MW978534.1
MW978535.1
MW978536.1
MW978537.1
MW978538.1
MW978539.1
MW978540.1
MW978541.1
MW978542.1
MW978543.1
MW978544.1
MW978545.1
MW978546.1
MW978547.1
MW978548.1
MW978549.1
MW978550.1
MW978551.1
MW978552.1
MW978553.1
MW978554.1
MW978555.1
MW978556.1
MW978557.1
MW978558.1
MW978559.1
MW978560.1
MW978561.1
MW978562.1
MW978563.1
MW978564.1
MW978565.1
MW978566.1
MW978567.1
MW978568.1
MW978569.1
MW978570.1
MW978571.1
MW978572.1
MW978573.1
MW978574.1
MW978575.1
MW978576.1
MW978577.1
MW978578.1
MW978579.1
MW978580.1
MW978581.1
MW978582.1
MW978583.1
MW978584.1
MW978585.1
MW978586.1
MW978587.1
MW978588.1
MW978589.1
MW978590.1
MW978591.1
MW978592.1
MW978593.1
MW978594.1
MW978595.1
MW978596.1
MW978597.1
MW978598.1
MW978599.1
MW978600.1
MW978601.1
MW978602.1
MW978603.1
MW978604.1
MW978605.1
MW978606.1
MW978607.1
MW978608.1
MW978609.1
MW978610.1
MW978611.1
MW978612.1
MW978613.1
MW978614.1
MW978615.1
MW978616.1
MW978617.1
MW978618.1
MW978619.1
MW978620.1
MW978621.1
MW978622.1
MW978623.1
MW978624.1
MW978625.1
MW978626.1
MW978627.1
MW978628.1
MW978629.1
MW978630.1
MW978631.1
MW978632.1
MW978633.1
MW978634.1
MW978635.1
MW978636.1
MW978637.1
MW978638.1
MW978639.1
MW978640.1
MW978641.1
MW978642.1
MW978643.1
MW978644.1
MW978645.1
MW978646.1
MW978647.1
MW978648.1
MW978649.1
MW978650.1
MW978651.1
MW978652.1
MW978653.1
MW978654.1
MW978655.1
MW978656.1
MW978657.1
MW978658.1
MW978659.1
MW978660.1
MW978661.1
MW978662.1
MW978663.1
MW978664.1
MW978665.1
MW978666.1
MW978667.1
MW978668.1
MW978669.1
MW978670.1
MW978671.1
MW978672.1
MW978673.1
MW978674.1
MW978675.1
MW978676.1
MW978677.1
MW978678.1
MW978679.1
MW978680.1
MW978681.1
MW978682.1
MW978683.1
MW978684.1
MW978685.1
MW978686.1
MW978687.1
MW978688.1
MW978689.1
MW978690.1
MW978691.1
MW978692.1
MW978693.1
MW978694.1
MW979324.1
MW979325.1
MW979326.1
MW979327.1
MW979328.1
MW979329.1
MW979330.1
MW979331.1
MW979332.1
MW979333.1
MW979334.1
MW979335.1
MW979336.1
MW979337.1
MW979338.1
MW979339.1
MW979340.1
MW979341.1
MW979342.1
MW979343.1
MW979344.1
MW979345.1
MW979346.1
MW979347.1
MW979348.1
MW979349.1
MW979350.1
MW979351.1
MW979352.1
MW979353.1
MW979354.1
MW979355.1
MW979356.1
MW979357.1
MW979358.1
MW979359.1
MW979360.1
MW979361.1
MW979362.1
MW979363.1
MW979364.1
MW979365.1
MW979366.1
MW979367.1
MW979368.1
MW979369.1
MW979370.1
MW979371.1
MW979372.1
MZ209176.1
MZ272341.1
MZ274312.1
MZ447858.1
MZ449236.1
MZ449237.1
MZ449238.1
MZ449239.1
MZ449240.1
MZ449241.1
MZ449242.1
MZ449243.1
MZ449244.1
MZ449245.1
MZ449246.1
MZ449247.1
MZ600053.1
MZ600054.1
MZ600055.1
MZ600056.1
MZ600057.1
MZ600058.1
MZ600059.1
MZ600060.1
MZ600061.1
MZ600062.1
MZ600063.1
MZ600064.1
MZ600065.1
MZ600066.1
MZ600067.1
MZ600068.1
MZ602155.1
MZ602157.1
MZ602158.1
MZ602159.1
MZ602160.1
MZ602162.1
MZ602163.1
MZ602165.1
MZ602169.1
MZ602172.1
MZ602173.1
MZ602174.1
MZ602177.1
MZ602179.1
MZ602181.1
MZ602182.1
MZ602183.1
MZ602187.1
MZ602193.1
MZ602194.1
MZ602195.1
MZ602196.1
MZ602199.1
MZ602201.1
MZ602202.1
MZ602205.1
MZ602208.1
MZ602209.1
MZ602210.1
MZ602211.1
MZ602212.1
MZ602213.1
MZ602215.1
MZ602216.1
MZ602217.1
MZ602218.1
MZ602219.1
MZ602220.1
MZ602221.1
MZ602222.1
MZ602223.1
MZ602224.1
MZ602225.1
MZ602226.1
MZ602231.1
MZ602232.1
MZ602233.1
MZ602235.1
MZ602236.1
MZ602239.1
MZ602240.1
MZ602241.1
MZ602242.1
MZ602243.1
MZ602244.1
MZ602250.1
MZ602251.1
MZ602253.1
MZ602256.1
MZ602257.1
MZ602258.1
MZ602260.1
MZ602263.1
MZ602264.1
MZ602270.1
MZ602272.1
MZ602273.1
MZ602274.1
MZ602277.1
MZ602278.1
MZ602281.1
MZ602284.1
MZ602285.1
MZ602286.1
MZ602287.1
MZ602288.1
MZ602290.1
MZ602291.1
MZ602293.1
MZ602294.1
MZ602297.1
MZ602298.1
MZ602301.1
MZ602302.1
MZ602303.1
MZ602304.1
MZ602307.1
MZ602308.1
MZ602310.1
MZ602311.1
MZ602312.1
MZ602314.1
MZ602315.1
MZ602316.1
MZ602318.1
MZ602319.1
MZ602323.1
MZ602324.1
MZ602325.1
MZ602326.1
MZ602327.1
MZ602328.1
MZ602330.1
MZ602332.1
MZ602333.1
MZ602334.1
MZ602337.1
MZ602338.1
MZ602340.1
MZ602342.1
MZ602344.1
MZ602346.1
MZ602348.1
MZ602350.1
MZ602351.1
MZ602352.1
MZ602353.1
MZ602355.1
MZ602357.1
MZ602360.1
MZ602361.1
MZ602362.1
MZ602363.1
MZ602364.1
MZ602365.1
MZ602368.1
MZ602369.1
MZ602372.1
MZ602373.1
MZ602375.1
MZ602377.1
MZ602378.1
MZ602379.1
MZ602380.1
MZ602382.1
MZ602385.1
MZ602387.1
MZ602388.1
MZ602389.1
MZ602390.1
MZ602391.1
MZ602392.1
MZ602394.1
MZ602397.1
MZ602400.1
MZ602402.1
MZ602404.1
MZ602406.1
MZ602407.1
MZ602408.1
MZ602409.1
MZ602412.1
MZ602413.1
MZ602415.1
MZ602416.1
MZ602418.1
MZ602419.1
MZ602421.1
MZ602422.1
MZ602424.1
MZ602426.1
MZ602427.1
MZ602428.1
MZ602429.1
MZ602431.1
MZ602432.1
MZ602433.1
MZ602434.1
MZ602436.1
MZ602438.1
MZ602439.1
MZ602440.1
MZ602441.1
MZ602443.1
MZ602445.1
MZ602446.1
MZ602448.1
MZ602449.1
MZ602451.1
MZ602452.1
MZ602453.1
MZ602454.1
MZ602456.1
MZ602458.1
MZ602459.1
MZ602460.1
MZ602462.1
MZ602464.1
MZ602467.1
MZ602468.1
MZ602472.1
MZ602475.1
MZ602477.1
MZ602478.1
MZ602482.1
MZ602484.1
MZ602485.1
MZ602486.1
MZ602487.1
MZ602489.1
MZ602490.1
MZ602491.1
MZ602492.1
MZ602494.1
MZ602495.1
MZ602496.1
MZ602498.1
MZ602499.1
MZ602501.1
MZ602502.1
MZ602505.1
MZ602506.1
MZ602510.1
MZ602511.1
MZ602513.1
MZ602514.1
MZ602515.1
MZ602516.1
MZ602517.1
MZ602519.1
MZ602522.1
MZ602523.1
MZ602527.1
MZ602528.1
MZ602530.1
MZ602532.1
MZ602533.1
MZ602534.1
MZ602535.1
MZ602536.1
MZ602537.1
MZ602539.1
MZ602540.1
MZ602541.1
MZ602545.1
MZ602546.1
MZ602547.1
MZ602550.1
MZ602551.1
MZ602553.1
MZ602554.1
MZ602555.1
MZ602556.1
MZ602559.1
MZ602561.1
MZ602562.1
MZ602564.1
MZ602565.1
MZ602569.1
MZ602571.1
MZ602572.1
MZ602575.1
MZ602577.1
MZ602579.1
MZ602581.1
MZ602585.1
MZ602586.1
MZ602588.1
MZ602589.1
MZ602590.1
MZ602591.1
MZ602593.1
MZ602594.1
MZ602595.1
MZ602596.1
MZ602597.1
MZ602598.1
MZ602603.1
MZ602605.1
MZ602607.1
MZ602608.1
MZ602609.1
MZ602610.1
MZ602611.1
MZ602612.1
MZ602613.1
MZ602615.1
MZ602619.1
MZ602620.1
MZ602621.1
MZ602623.1
MZ602624.1
MZ602625.1
MZ602626.1
MZ602627.1
MZ602628.1
MZ602629.1
MZ602630.1
MZ602631.1
MZ602633.1
MZ602635.1
MZ602637.1
MZ602640.1
MZ602642.1
MZ602644.1
MZ602645.1
MZ602646.1
MZ602647.1
MZ602648.1
MZ602649.1
MZ602651.1
MZ602652.1
MZ602653.1
MZ602654.1
MZ602657.1
MZ602658.1
MZ602659.1
MZ602661.1
MZ602664.1
MZ602667.1
MZ602668.1
MZ602670.1
MZ602678.1
MZ602679.1
MZ602680.1
MZ602683.1
MZ602685.1
MZ602686.1
MZ602687.1
MZ602688.1
MZ602690.1
MZ602693.1
MZ602694.1
MZ602697.1
MZ602698.1
MZ602699.1
MZ602700.1
MZ602702.1
MZ602703.1
MZ602704.1
MZ602706.1
MZ602707.1
MZ602709.1
MZ602710.1
MZ602713.1
MZ602717.1
MZ602719.1
MZ602720.1
MZ602721.1
MZ602722.1
MZ602723.1
MZ602724.1
MZ602726.1
MZ602730.1
MZ602731.1
MZ602733.1
MZ602734.1
MZ602737.1
MZ602740.1
MZ602742.1
MZ602747.1
MZ602749.1
MZ602751.1
MZ602752.1
MZ602753.1
MZ602754.1
MZ602758.1
MZ602760.1
MZ602761.1
MZ602762.1
MZ602763.1
MZ602764.1
MZ602766.1
MZ602768.1
MZ602769.1
MZ602770.1
MZ602775.1
MZ602778.1
MZ602779.1
MZ602781.1
MZ602782.1
MZ602785.1
MZ602786.1
MZ602787.1
MZ602788.1
MZ602789.1
MZ602792.1
MZ602793.1
MZ602795.1
MZ602797.1
MZ602799.1
MZ602800.1
MZ602802.1
MZ602803.1
MZ602804.1
MZ602805.1
MZ602809.1
MZ602810.1
MZ602811.1
MZ602812.1
MZ602815.1
MZ602816.1
MZ602818.1
MZ602819.1
MZ602820.1
MZ602821.1
MZ602826.1
MZ602827.1
MZ602828.1
MZ602831.1
MZ602832.1
MZ602836.1
MZ602837.1
MZ602840.1
MZ602841.1
MZ602842.1
MZ602843.1
MZ602844.1
MZ602846.1
MZ602849.1
MZ602851.1
MZ602853.1
MZ602854.1
MZ602855.1
MZ602856.1
MZ602857.1
MZ602858.1
MZ602860.1
MZ602863.1
MZ602864.1
MZ602865.1
MZ602866.1
MZ602867.1
MZ602868.1
MZ602869.1
MZ602871.1
MZ602873.1
MZ602874.1
MZ602875.1
MZ602876.1
MZ602879.1
MZ602881.1
MZ602882.1
MZ602883.1
MZ602884.1
MZ602885.1
MZ602886.1
MZ602888.1
MZ602889.1
MZ602890.1
MZ602893.1
MZ602895.1
MZ602898.1
MZ602899.1
MZ602902.1
MZ602903.1
MZ602905.1
MZ602906.1
MZ602914.1
MZ602919.1
MZ602922.1
MZ602925.1
MZ602927.1
MZ602928.1
MZ602929.1
MZ602930.1
MZ602931.1
MZ602934.1
MZ602935.1
MZ602936.1
MZ602939.1
MZ602940.1
MZ602941.1
MZ602943.1
MZ602945.1
MZ602946.1
MZ602947.1
MZ602950.1
MZ602951.1
MZ602952.1
MZ602954.1
MZ602958.1
MZ602959.1
MZ602960.1
MZ602961.1
MZ602963.1
MZ602964.1
MZ602966.1
MZ602967.1
MZ602969.1
MZ602970.1
MZ602971.1
MZ602972.1
MZ602974.1
MZ602975.1
MZ602976.1
MZ602978.1
MZ602980.1
MZ602981.1
MZ602982.1
MZ602984.1
MZ602986.1
MZ602987.1
MZ602988.1
MZ602989.1
MZ602991.1
MZ602992.1
MZ602993.1
MZ602994.1
MZ602995.1
MZ602998.1
MZ603002.1
MZ603003.1
MZ603004.1
MZ603006.1
MZ603007.1
MZ603009.1
MZ603011.1
MZ603012.1
MZ603015.1
MZ603016.1
MZ603017.1
MZ603019.1
MZ603023.1
MZ603024.1
MZ603025.1
MZ603027.1
MZ603028.1
MZ603029.1
MZ603031.1
MZ603032.1
MZ603033.1
MZ603035.1
MZ603037.1
MZ603039.1
MZ603040.1
MZ603041.1
MZ603042.1
MZ603044.1
MZ603045.1
MZ603046.1
MZ603048.1
MZ603049.1
MZ603050.1
MZ603051.1
MZ603052.1
MZ603053.1
MZ603054.1
MZ603056.1
MZ603057.1
MZ603059.1
MZ603061.1
MZ603062.1
MZ603063.1
MZ603064.1
MZ603066.1
MZ603067.1
MZ603068.1
MZ603069.1
MZ603070.1
MZ603071.1
MZ603072.1
MZ603073.1
MZ603074.1
MZ603075.1
MZ603076.1
MZ603077.1
MZ603078.1
MZ603079.1
MZ603080.1
MZ603081.1
MZ603082.1
MZ603083.1
MZ603084.1
MZ779062.1
MZ803010.1
MZ833439.1
MZ836210.1
MZ868638.1
MZ868713.1
MZ868714.1
MZ868715.1
MZ868716.1
MZ868717.1
MZ868718.1
MZ868724.1
MZ868725.1
MZ868726.1
MZ923531.2
MZ926748.1
MZ936314.1
MZ936315.1
MZ936316.1
MZ967493.1
MZ969646.1
MZ983385.1
OK017792.1
OK017793.1
OK017794.1
OK017795.1
OK017796.1
OK017797.1
OK017798.1
OK017799.1
OK017800.1
OK017801.1
OK017802.1
OK017803.1
OK017804.1
OK017805.1
OK017806.1
OK017807.1
OK017808.1
OK017809.1
OK017810.1
OK017811.1
OK017812.1
OK017813.1
OK017814.1
OK017815.1
OK017816.1
OK017817.1
OK017818.1
OK017819.1
OK017820.1
OK017821.1
OK017822.1
OK017823.1
OK017824.1
OK017825.1
OK017826.1
OK017827.1
OK017828.1
OK017829.1
OK017830.1
OK017831.1
OK017832.1
OK017833.1
OK017834.1
OK017835.1
OK017836.1
OK017837.1
OK017838.1
OK017839.1
OK017840.1
OK017841.1
OK017842.1
OK017843.1
OK017844.1
OK017845.1
OK017846.1
OK017847.1
OK017848.1
OK017849.1
OK017850.1
OK017851.1
OK017852.1
OK017853.1
OK017854.1
OK017855.1
OK017856.1
OK017857.1
OK017858.1
OK017859.1
OK017860.1
OK040171.1
OK040225.1
OK040226.1
OK085710.1
OK173058.1
OK173059.1
OK173060.1
OK173061.1
OK173064.1
OK173065.1
OK173066.1
OK173067.1
OK173068.1
OK173071.1
OK173072.1
OK173073.1
OK173074.1
OK173077.1
OK173078.1
OK173079.1
OK173080.1
OK173083.1
OK173084.1
OK173085.1
OK173086.1
OK173089.1
OK173090.1
OK173091.1
OK173092.1
OK173095.1
OK173096.1
OK173097.1
OK173098.1
OK173101.1
OK173102.1
OK173103.1
OK173104.1
OK173107.1
OK173108.1
OK173109.1
OK173110.1
OK173113.1
OK173114.1
OK173115.1
OK173116.1
OK173119.1
OK173120.1
OK173121.1
OK173122.1
OK173125.1
OK173126.1
OK173127.1
OK173128.1
OK173131.1
OK173132.1
OK173133.1
OK173134.1
OK173137.1
OK173138.1
OK173139.1
OK173140.1
OK173143.1
OK173144.1
OK173145.1
OK173146.1
OK173149.1
OK173150.1
OK173151.1
OK173152.1
OK173155.1
OK173156.1
OK173157.1
OK173158.1
OK173161.1
OK173162.1
OK173163.1
OK173164.1
OK173167.1
OK173168.1
OK173169.1
OK173170.1
OK173173.1
OK173174.1
OK173175.1
OK173176.1
OK173179.1
OK173180.1
OK173181.1
OK173182.1
OK173185.1
OK173186.1
OK173187.1
OK173188.1
OK173191.1
OK173192.1
OK173193.1
OK173194.1
OK173197.1
OK173198.1
OK173199.1
OK173200.1
OK173203.1
OK173204.1
OK173205.1
OK173206.1
OK173209.1
OK173210.1
OK173211.1
OK173212.1
OK173215.1
OK173216.1
OK173217.1
OK173218.1
OK173221.1
OK173222.1
OK173223.1
OK173224.1
OK173227.1
OK173228.1
OK173229.1
OK173230.1
OK173233.1
OK173234.1
OK173235.1
OK173236.1
OK173239.1
OK173240.1
OK173241.1
OK173242.1
OK173245.1
OK173246.1
OK173247.1
OK173248.1
OK173251.1
OK173252.1
OK173253.1
OK173254.1
OK173257.1
OK173258.1
OK173259.1
OK173260.1
OK173263.1
OK173264.1
OK173265.1
OK173266.1
OK173269.1
OK173270.1
OK173271.1
OK173272.1
OK174405.1
OK217289.1
OK217290.1
OK217291.1
OK217292.1
OK217293.1
OK217294.1
OK217295.1
OK217296.1
OK217297.1
OK217298.1
OK217299.1
OK217300.1
OK217301.1
OK217302.1
OK217303.1
OK217304.1
OK217305.1
OK217306.1
OK217307.1
OK217308.1
OK217309.1
OK217310.1
OK217311.1
OK217312.1
OK217313.1
OK217314.1
OK217315.1
OK217316.1
OK217317.1
OK217318.1
OK217319.1
OK217320.1
OK217321.1
OK217322.1
OK217323.1
OK217324.1
OK217325.1
OK217326.1
OK217327.1
OK217328.1
OK217329.1
OK217330.1
OK217331.1
OK217332.1
OK217333.1
OK217334.1
OK217335.1
OK217336.1
OK217337.1
OK217338.1
OK217339.1
OK217340.1
OK217341.1
OK217342.1
OK217343.1
OK217344.1
OK217345.1
OK217346.1
OK217347.1
OK217348.1
OK217349.1
OK217350.1
OK217351.1
OK217352.1
OK217353.1
OK217354.1
OK217355.1
OK217356.1
OK217357.1
OK217358.1
OK217359.1
OK217360.1
OK217361.1
OK217362.1
OK217363.1
OK217364.1
OK217365.1
OK217366.1
OK217367.1
OK217368.1
OK217369.1
OK217370.1
OK217371.1
OK217372.1
OK217373.1
OK217374.1
OK217375.1
OK217376.1
OK217377.1
OK217378.1
OK217379.1
OK217380.1
OK217381.1
OK217382.1
OK217383.1
OK217384.1
OK217385.1
OK217386.1
OK217387.1
OK217388.1
OK217389.1
OK217390.1
OK217391.1
OK217392.1
OK217393.1
OK217394.1
OK217395.1
OK217396.1
OK217397.1
OK217398.1
OK217399.1
OK217400.1
OK217401.1
OK217402.1
OK217403.1
OK217404.1
OK217405.1
OK217406.1
OK217407.1
OK217408.1
OK217409.1
OK217410.1
OK217411.1
OK217412.1
OK217413.1
OK217414.1
OK217415.1
OK217416.1
OK217417.1
OK217418.1
OK217419.1
OK217420.1
OK217421.1
OK217422.1
OK217423.1
OK217424.1
OK217425.1
OK217426.1
OK217427.1
OK217428.1
OK217429.1
OK217430.1
OK217431.1
OK217432.1
OK217433.1
OK217434.1
OK217435.1
OK217436.1
OK217437.1
OK217438.1
OK217439.1
OK217440.1
OK217441.1
OK217442.1
OK217443.1
OK217444.1
OK217445.1
OK217446.1
OK217447.1
OK217448.1
OK217449.1
OK217450.1
OK217451.1
OK217452.1
OK217453.1
OK217454.1
OK217455.1
OK217456.1
OK217457.1
OK217458.1
OK217459.1
OK217460.1
OK217461.1
OK217462.1
OK217463.1
OK217464.1
OK217465.1
OK217466.1
OK217467.1
OK217468.1
OK217469.1
OK217470.1
OK217471.1
OK217472.1
OK217473.1
OK217474.1
OK217475.1
OK217476.1
OK217477.1
OK217478.1
OK217479.1
OK217480.1
OK217481.1
OK217482.1
OK217483.1
OK217484.1
OK217485.1
OK217486.1
OK217487.1
OK217488.1
OK217489.1
OK217490.1
OK217491.1
OK217492.1
OK217493.1
OK217494.1
OK217495.1
OK217496.1
OK217497.1
OK217498.1
OK217499.1
OK217500.1
OK217501.1
OK217502.1
OK217503.1
OK217504.1
OK217505.1
OK217506.1
OK217507.1
OK217508.1
OK217509.1
OK217510.1
OK217511.1
OK217512.1
OK217513.1
OK217514.1
OK217515.1
OK217516.1
OK217517.1
OK217518.1
OK217519.1
OK217520.1
OK217521.1
OK217522.1
OK217523.1
OK217524.1
OK217525.1
OK217526.1
OK217527.1
OK217528.1
OK217529.1
OK217530.1
OK217531.1
OK217532.1
OK217533.1
OK217534.1
OK217535.1
OK217536.1
OK217537.1
OK217538.1
OK217539.1
OK217540.1
OK217541.1
OK217542.1
OK217543.1
OK217544.1
OK217545.1
OK217546.1
OK217547.1
OK217548.1
OK217549.1
OK217550.1
OK217551.1
OK217552.1
OK217553.1
OK217554.1
OK217555.1
OK217556.1
OK217557.1
OK217558.1
OK217559.1
OK217560.1
OK217561.1
OK217562.1
OK217563.1
OK217564.1
OK217565.1
OK217566.1
OK217567.1
OK217568.1
OK217569.1
OK217570.1
OK217571.1
OK217573.1
OK217574.1
OK217575.1
OK217576.1
OK217577.1
OK217578.1
OK217579.1
OK217580.1
OK217581.1
OK217582.1
OK217583.1
OK217584.1
OK217585.1
OK217586.1
OK217587.1
OK217588.1
OK217589.1
OK217590.1
OK217591.1
OK217592.1
OK217593.1
OK217594.1
OK217595.1
OK217596.1
OK217597.1
OK217598.1
OK217599.1
OK217600.1
OK217601.1
OK217602.1
OK217603.1
OK217604.1
OK217605.1
OK217606.1
OK217607.1
OK217608.1
OK217609.1
OK217610.1
OK217611.1
OK217612.1
OK217613.1
OK217614.1
OK217615.1
OK217616.1
OK217617.1
OK217618.1
OK217619.1
OK217620.1
OK217621.1
OK217622.1
OK217623.1
OK217624.1
OK217625.1
OK217626.1
OK217627.1
OK217628.1
OK217629.1
OK217630.1
OK217631.1
OK217632.1
OK217633.1
OK217634.1
OK217635.1
OK217636.1
OK217637.1
OK217638.1
OK217639.1
OK217640.1
OK217641.1
OK217642.1
OK217643.1
OK217644.1
OK217645.1
OK217646.1
OK217647.1
OK217648.1
OK217649.1
OK217650.1
OK217651.1
OK217652.1
OK217653.1
OK217654.1
OK217655.1
OK217656.1
OK217657.1
OK217658.1
OK217659.1
OK217660.1
OK217661.1
OK217662.1
OK217663.1
OK217664.1
OK217665.1
OK217666.1
OK217667.1
OK217668.1
OK217669.1
OK217670.1
OK217671.1
OK217672.1
OK217673.1
OK217674.1
OK217675.1
OK217676.1
OK217677.1
OK217678.1
OK217679.1
OK217680.1
OK217681.1
OK217682.1
OK217683.1
OK217684.1
OK217685.1
OK217686.1
OK217687.1
OK217688.1
OK217689.1
OK217690.1
OK217691.1
OK217692.1
OK217693.1
OK217694.1
OK217695.1
OK217696.1
OK217697.1
OK217698.1
OK217699.1
OK217700.1
OK217701.1
OK217702.1
OK217703.1
OK217704.1
OK217705.1
OK217706.1
OK217707.1
OK217708.1
OK217709.1
OK217710.1
OK217711.1
OK217712.1
OK217713.1
OK217714.1
OK217715.1
OK217716.1
OK217717.1
OK217718.1
OK217719.1
OK217720.1
OK217721.1
OK217722.1
OK217723.1
OK217724.1
OK217725.1
OK217726.1
OK217727.1
OK217728.1
OK217729.1
OK217730.1
OK217731.1
OK217732.1
OK217733.1
OK217734.1
OK217735.1
OK217736.1
OK217737.1
OK217738.1
OK217739.1
OK217740.1
OK217741.1
OK217742.1
OK217743.1
OK217744.1
OK217745.1
OK217746.1
OK217747.1
OK217748.1
OK217749.1
OK217750.1
OK217751.1
OK217752.1
OK217753.1
OK217754.1
OK217755.1
OK217756.1
OK217757.1
OK217758.1
OK217759.1
OK217760.1
OK217761.1
OK217762.1
OK217763.1
OK217764.1
OK217765.1
OK217766.1
OK217767.1
OK217768.1
OK217769.1
OK217770.1
OK217771.1
OK217772.1
OK217773.1
OK217774.1
OK217775.1
OK217776.1
OK217777.1
OK217778.1
OK217779.1
OK217780.1
OK217781.1
OK217782.1
OK217783.1
OK217784.1
OK217785.1
OK217786.1
OK217787.1
OK217788.1
OK217789.1
OK217790.1
OK217791.1
OK217792.1
OK217793.1
OK217794.1
OK217795.1
OK217796.1
OK217797.1
OK217798.1
OK217799.1
OK217800.1
OK217801.1
OK217802.1
OK217803.1
OK217804.1
OK217805.1
OK217806.1
OK217807.1
OK217808.1
OK217809.1
OK217810.1
OK217811.1
OK217812.1
OK217813.1
OK217814.1
OK217815.1
OK217816.1
OK217817.1
OK217818.1
OK217819.1
OK217820.1
OK217821.1
OK217822.1
OK217823.1
OK217824.1
OK217825.1
OK217826.1
OK217827.1
OK217828.1
OK217829.1
OK217830.1
OK217831.1
OK217832.1
OK217833.1
OK217834.1
OK217835.1
OK217836.1
OK217837.1
OK217838.1
OK217839.1
OK217840.1
OK217841.1
OK217842.1
OK217843.1
OK217844.1
OK217845.1
OK217846.1
OK217847.1
OK217848.1
OK217849.1
OK217850.1
OK217851.1
OK217852.1
OK217853.1
OK217854.1
OK217855.1
OK217856.1
OK217857.1
OK217858.1
OK217859.1
OK217860.1
OK217861.1
OK217862.1
OK217864.1
OK217865.1
OK217866.1
OK217867.1
OK217868.1
OK217869.1
OK217871.1
OK217872.1
OK217873.1
OK217874.1
OK217875.1
OK217876.1
OK217877.1
OK217878.1
OK217879.1
OK217880.1
OK217881.1
OK217882.1
OK217883.1
OK217884.1
OK217885.1
OK217886.1
OK217887.1
OK217888.1
OK217889.1
OK217890.1
OK217891.1
OK217892.1
OK217893.1
OK217894.1
OK217895.1
OK217896.1
OK217897.1
OK217898.1
OK217899.1
OK217900.1
OK217901.1
OK217902.1
OK217903.1
OK217904.1
OK217905.1
OK217906.1
OK217907.1
OK217908.1
OK217909.1
OK217910.1
OK217911.1
OK217912.1
OK217913.1
OK217914.1
OK217915.1
OK217916.1
OK217917.1
OK217918.1
OK217919.1
OK217920.1
OK217921.1
OK217922.1
OK217923.1
OK217924.1
OK217925.1
OK217926.1
OK217927.1
OK217928.1
OK217929.1
OK217930.1
OK217931.1
OK217932.1
OK217933.1
OK217934.1
OK217935.1
OK217936.1
OK217937.1
OK217938.1
OK217939.1
OK217940.1
OK217941.1
OK217942.1
OK217943.1
OK217944.1
OK217945.1
OK217946.1
OK217947.1
OK217948.1
OK217949.1
OK217950.1
OK217951.1
OK217952.1
OK217953.1
OK217954.1
OK217955.1
OK217956.1
OK217957.1
OK217958.1
OK217959.1
OK217960.1
OK217961.1
OK217962.1
OK217963.1
OK217964.1
OK217965.1
OK217966.1
OK217967.1
OK217968.1
OK217969.1
OK217970.1
OK217971.1
OK217972.1
OK217973.1
OK217974.1
OK217975.1
OK217976.1
OK217977.1
OK217978.1
OK217979.1
OK217980.1
OK217981.1
OK217982.1
OK217983.1
OK217984.1
OK217985.1
OK217986.1
OK217987.1
OK217988.1
OK217989.1
OK217990.1
OK217991.1
OK217992.1
OK217993.1
OK217994.1
OK217995.1
OK217996.1
OK217997.1
OK217998.1
OK217999.1
OK218000.1
OK218001.1
OK218002.1
OK218003.1
OK218004.1
OK218005.1
OK218006.1
OK218007.1
OK218008.1
OK218009.1
OK218010.1
OK218011.1
OK218012.1
OK218013.1
OK218014.1
OK218015.1
OK218016.1
OK218017.1
OK218018.1
OK218019.1
OK218020.1
OK218021.1
OK218022.1
OK218023.1
OK218024.1
OK218025.1
OK218026.1
OK218027.1
OK218028.1
OK218029.1
OK218030.1
OK218031.1
OK218032.1
OK218033.1
OK218034.1
OK218035.1
OK218036.1
OK218037.1
OK218038.1
OK218039.1
OK218040.1
OK218041.1
OK218042.1
OK218043.1
OK218044.1
OK218045.1
OK218046.1
OK218047.1
OK218048.1
OK218049.1
OK218050.1
OK218051.1
OK218052.1
OK218053.1
OK218054.1
OK218055.1
OK218056.1
OK218057.1
OK218058.1
OK218059.1
OK218060.1
OK218061.1
OK218062.1
OK218063.1
OK218064.1
OK218065.1
OK218066.1
OK218067.1
OK218068.1
OK218069.1
OK218070.1
OK218071.1
OK218072.1
OK218073.1
OK218074.1
OK218075.1
OK218076.1
OK218077.1
OK218078.1
OK218080.1
OK218081.1
OK218082.1
OK218083.1
OK218084.1
OK218085.1
OK218086.1
OK218087.1
OK218088.1
OK218089.1
OK218090.1
OK218091.1
OK218092.1
OK218093.1
OK218094.1
OK218095.1
OK218096.1
OK218097.1
OK218098.1
OK218099.1
OK218100.1
OK218101.1
OK218102.1
OK218103.1
OK218104.1
OK218105.1
OK218106.1
OK218107.1
OK218108.1
OK218109.1
OK218110.1
OK218111.1
OK218112.1
OK218113.1
OK218114.1
OK218115.1
OK218116.1
OK218117.1
OK218118.1
OK218119.1
OK218120.1
OK218121.1
OK218122.1
OK218123.1
OK218124.1
OK218125.1
OK218126.1
OK218127.1
OK218128.1
OK218129.1
OK218130.1
OK218131.1
OK218132.1
OK218133.1
OK218134.1
OK218135.1
OK218136.1
OK218137.1
OK218138.1
OK218139.1
OK218140.1
OK218141.1
OK218142.1
OK218143.1
OK218144.1
OK218145.1
OK218146.1
OK218147.1
OK218148.1
OK218149.1
OK218150.1
OK218151.1
OK218152.1
OK218153.1
OK218154.1
OK218155.1
OK218156.1
OK218157.1
OK218158.1
OK218159.1
OK218160.1
OK218161.1
OK218162.1
OK218163.1
OK218164.1
OK218165.1
OK218166.1
OK218167.1
OK218168.1
OK218169.1
OK218170.1
OK218171.1
OK218172.1
OK218173.1
OK218174.1
OK218175.1
OK218176.1
OK218177.1
OK218178.1
OK218179.1
OK218180.1
OK218181.1
OK218182.1
OK218183.1
OK218184.1
OK218185.1
OK218186.1
OK218187.1
OK218188.1
OK218189.1
OK218190.1
OK218191.1
OK218192.1
OK218193.1
OK218194.1
OK218195.1
OK218196.1
OK218197.1
OK218198.1
OK218199.1
OK218200.1
OK218201.1
OK218202.1
OK218203.1
OK218204.1
OK218205.1
OK218206.1
OK218207.1
OK218208.1
OK218209.1
OK218210.1
OK218211.1
OK218212.1
OK218213.1
OK218214.1
OK218215.1
OK218216.1
OK218217.1
OK218218.1
OK218219.1
OK218220.1
OK218221.1
OK218222.1
OK218223.1
OK218224.1
OK218225.1
OK218226.1
OK218227.1
OK218228.1
OK218229.1
OK218230.1
OK218231.1
OK218232.1
OK218233.1
OK218234.1
OK218235.1
OK218236.1
OK218237.1
OK218238.1
OK218239.1
OK218240.1
OK218241.1
OK218242.1
OK218243.1
OK218244.1
OK218245.1
OK218246.1
OK218247.1
OK218248.1
OK218249.1
OK218250.1
OK218251.1
OK218252.1
OK218253.1
OK218254.1
OK218255.1
OK218256.1
OK218257.1
OK218258.1
OK218259.1
OK218260.1
OK218261.1
OK218262.1
OK218263.1
OK218264.1
OK218265.1
OK218266.1
OK218267.1
OK218268.1
OK218269.1
OK218270.1
OK218271.1
OK218272.1
OK218273.1
OK218274.1
OK218275.1
OK218276.1
OK218277.1
OK218278.1
OK218279.1
OK218280.1
OK218281.1
OK218282.1
OK218283.1
OK218284.1
OK218285.1
OK218286.1
OK218287.1
OK218288.1
OK218289.1
OK218290.1
OK218291.1
OK218292.1
OK218293.1
OK218294.1
OK218295.1
OK218297.1
OK218298.1
OK218299.1
OK218300.1
OK218301.1
OK218302.1
OK218303.1
OK218304.1
OK218305.1
OK218306.1
OK218307.1
OK218308.1
OK218309.1
OK218310.1
OK218311.1
OK218312.1
OK218313.1
OK218314.1
OK218315.1
OK218316.1
OK218317.1
OK218318.1
OK218319.1
OK218320.1
OK218321.1
OK218322.1
OK218323.1
OK218324.1
OK218325.1
OK218326.1
OK218327.1
OK218328.1
OK218329.1
OK218330.1
OK218331.1
OK218332.1
OK218333.1
OK218334.1
OK218335.1
OK218336.1
OK218337.1
OK218338.1
OK218339.1
OK218340.1
OK218341.1
OK218342.1
OK218343.1
OK218344.1
OK218345.1
OK218346.1
OK218347.1
OK218348.1
OK218349.1
OK218350.1
OK218351.1
OK218352.1
OK218353.1
OK218354.1
OK218355.1
OK218356.1
OK218357.1
OK218358.1
OK218359.1
OK218360.1
OK218361.1
OK218362.1
OK218363.1
OK218364.1
OK218365.1
OK218366.1
OK218367.1
OK218368.1
OK218369.1
OK218370.1
OK218371.1
OK218372.1
OK218373.1
OK218374.1
OK218375.1
OK218376.1
OK218377.1
OK218378.1
OK218379.1
OK218380.1
OK218381.1
OK218382.1
OK218383.1
OK218384.1
OK218385.1
OK218386.1
OK218387.1
OK218388.1
OK218389.1
OK218390.1
OK218391.1
OK218392.1
OK218393.1
OK218394.1
OK218395.1
OK218396.1
OK218397.1
OK218398.1
OK218399.1
OK218400.1
OK218401.1
OK218402.1
OK218403.1
OK218404.1
OK218405.1
OK218406.1
OK218407.1
OK218408.1
OK218409.1
OK218410.1
OK218411.1
OK218412.1
OK218413.1
OK218414.1
OK218415.1
OK218416.1
OK218417.1
OK218418.1
OK218419.1
OK218420.1
OK218421.1
OK218422.1
OK218423.1
OK218424.1
OK218425.1
OK218426.1
OK218427.1
OK218428.1
OK218429.1
OK218430.1
OK218431.1
OK218432.1
OK218433.1
OK218434.1
OK218435.1
OK218436.1
OK218437.1
OK218438.1
OK218439.1
OK218440.1
OK218441.1
OK218442.1
OK218443.1
OK218444.1
OK218445.1
OK218446.1
OK218447.1
OK218448.1
OK218449.1
OK218450.1
OK218451.1
OK218452.1
OK218453.1
OK218454.1
OK218455.1
OK218456.1
OK218457.1
OK218458.1
OK218459.1
OK218460.1
OK218461.1
OK218462.1
OK218463.1
OK218464.1
OK218465.1
OK218466.1
OK218467.1
OK218468.1
OK218469.1
OK218470.1
OK218471.1
OK218472.1
OK218473.1
OK218474.1
OK218475.1
OK218476.1
OK218477.1
OK218478.1
OK218479.1
OK218480.1
OK218481.1
OK218482.1
OK218483.1
OK218484.1
OK218485.1
OK218486.1
OK218487.1
OK218488.1
OK218490.1
OK218491.1
OK218492.1
OK218493.1
OK218494.1
OK218495.1
OK218496.1
OK218497.1
OK218498.1
OK218499.1
OK218500.1
OK218501.1
OK218502.1
OK218503.1
OK218504.1
OK218505.1
OK218506.1
OK218507.1
OK218508.1
OK218509.1
OK218510.1
OK218511.1
OK218512.1
OK218513.1
OK218514.1
OK218515.1
OK218516.1
OK218517.1
OK218518.1
OK218519.1
OK218520.1
OK218521.1
OK218522.1
OK218523.1
OK218524.1
OK218525.1
OK218526.1
OK218527.1
OK218528.1
OK218529.1
OK218530.1
OK218531.1
OK218532.1
OK218533.1
OK218534.1
OK218535.1
OK218536.1
OK218537.1
OK218538.1
OK218539.1
OK218540.1
OK218541.1
OK218542.1
OK218543.1
OK218544.1
OK218545.1
OK218546.1
OK218547.1
OK218548.1
OK218549.1
OK218550.1
OK218551.1
OK218552.1
OK218553.1
OK218554.1
OK218555.1
OK218556.1
OK218557.1
OK218558.1
OK218559.1
OK218560.1
OK218561.1
OK218562.1
OK218563.1
OK218564.1
OK218565.1
OK218566.1
OK218567.1
OK218568.1
OK218569.1
OK218570.1
OK218571.1
OK218572.1
OK218573.1
OK218574.1
OK218575.1
OK218576.1
OK218577.1
OK218578.1
OK218579.1
OK218580.1
OK218581.1
OK218582.1
OK218583.1
OK218584.1
OK218585.1
OK218586.1
OK218587.1
OK218588.1
OK218589.1
OK218590.1
OK218591.1
OK218592.1
OK218593.1
OK218594.1
OK218595.1
OK218596.1
OK218597.1
OK218598.1
OK218599.1
OK218600.1
OK218601.1
OK218602.1
OK218603.1
OK218604.1
OK218605.1
OK218606.1
OK218607.1
OK218608.1
OK218609.1
OK218610.1
OK218611.1
OK218612.1
OK218613.1
OK218614.1
OK218615.1
OK218616.1
OK218617.1
OK218618.1
OK218619.1
OK218620.1
OK218621.1
OK218622.1
OK218623.1
OK218624.1
OK218625.1
OK218626.1
OK218627.1
OK218628.1
OK218629.1
OK218630.1
OK218631.1
OK218632.1
OK218633.1
OK218634.1
OK218635.1
OK218636.1
OK218637.1
OK218638.1
OK218639.1
OK218640.1
OK218641.1
OK218642.1
OK218643.1
OK218644.1
OK218645.1
OK218646.1
OK218647.1
OK218648.1
OK218649.1
OK218650.1
OK218651.1
OK218652.1
OK218653.1
OK218654.1
OK218655.1
OK218656.1
OK218657.1
OK218658.1
OK218659.1
OK218660.1
OK218661.1
OK218662.1
OK218663.1
OK218664.1
OK218665.1
OK218666.1
OK218667.1
OK218668.1
OK218669.1
OK218670.1
OK218671.1
OK218672.1
OK218673.1
OK218674.1
OK218675.1
OK218676.1
OK218677.1
OK218678.1
OK218679.1
OK218680.1
OK218681.1
OK218682.1
OK218683.1
OK218684.1
OK218685.1
OK218686.1
OK218687.1
OK218688.1
OK218689.1
OK218690.1
OK218691.1
OK218692.1
OK218693.1
OK218694.1
OK218695.1
OK218696.1
OK218697.1
OK218698.1
OK218699.1
OK218700.1
OK218701.1
OK218702.1
OK218703.1
OK218704.1
OK218705.1
OK218706.1
OK218707.1
OK218708.1
OK218709.1
OK218710.1
OK218711.1
OK218712.1
OK218713.1
OK218714.1
OK218715.1
OK218716.1
OK218717.1
OK218718.1
OK218719.1
OK218720.1
OK218721.1
OK218722.1
OK218723.1
OK218724.1
OK218725.1
OK218726.1
OK218727.1
OK218728.1
OK218729.1
OK218730.1
OK218731.1
OK218732.1
OK218733.1
OK218734.1
OK218735.1
OK218736.1
OK218737.1
OK218738.1
OK218739.1
OK218740.1
OK218741.1
OK218742.1
OK218743.1
OK218744.1
OK218745.1
OK218746.1
OK218747.1
OK218748.1
OK218749.1
OK218750.1
OK218751.1
OK218752.1
OK218753.1
OK218754.1
OK218755.1
OK218756.1
OK218757.1
OK218758.1
OK218759.1
OK218760.1
OK218761.1
OK218762.1
OK218763.1
OK218764.1
OK218765.1
OK218766.1
OK218767.1
OK218768.1
OK218769.1
OK218770.1
OK218771.1
OK218772.1
OK218773.1
OK218774.1
OK218775.1
OK218776.1
OK218777.1
OK218778.1
OK218779.1
OK218780.1
OK218781.1
OK218782.1
OK218783.1
OK218784.1
OK218785.1
OK218786.1
OK218787.1
OK218788.1
OK218789.1
OK218790.1
OK218791.1
OK218792.1
OK218793.1
OK218794.1
OK218795.1
OK218796.1
OK218797.1
OK218798.1
OK218799.1
OK218800.1
OK218801.1
OK218802.1
OK218803.1
OK218804.1
OK218805.1
OK218806.1
OK218807.1
OK218808.1
OK218809.1
OK218810.1
OK218811.1
OK218812.1
OK218813.1
OK218814.1
OK218815.1
OK218816.1
OK218817.1
OK218818.1
OK218819.1
OK218820.1
OK218821.1
OK218822.1
OK218823.1
OK218824.1
OK218825.1
OK218826.1
OK218827.1
OK218828.1
OK218829.1
OK218830.1
OK218831.1
OK218832.1
OK218833.1
OK218834.1
OK218835.1
OK218836.1
OK218837.1
OK218838.1
OK218839.1
OK218840.1
OK218841.1
OK218842.1
OK218843.1
OK218844.1
OK218845.1
OK218846.1
OK218847.1
OK218848.1
OK218849.1
OK218850.1
OK218851.1
OK218852.1
OK218853.1
OK218854.1
OK218855.1
OK218856.1
OK218857.1
OK218858.1
OK218859.1
OK218860.1
OK218861.1
OK218862.1
OK218863.1
OK218864.1
OK218865.1
OK218866.1
OK218867.1
OK218868.1
OK218869.1
OK218870.1
OK218871.1
OK218872.1
OK218873.1
OK218874.1
OK218875.1
OK218876.1
OK218877.1
OK218878.1
OK218879.1
OK218880.1
OK218881.1
OK218882.1
OK218883.1
OK218884.1
OK218885.1
OK218886.1
OK218887.1
OK218888.1
OK218889.1
OK218890.1
OK218891.1
OK218892.1
OK218893.1
OK218894.1
OK218895.1
OK218896.1
OK218897.1
OK218898.1
OK218899.1
OK218900.1
OK218901.1
OK218902.1
OK218903.1
OK218904.1
OK218905.1
OK218906.1
OK218907.1
OK218908.1
OK218909.1
OK218910.1
OK218911.1
OK218912.1
OK218913.1
OK218914.1
OK218915.1
OK218916.1
OK218917.1
OK218918.1
OK218919.1
OK218920.1
OK218921.1
OK218922.1
OK218923.1
OK218924.1
OK218925.1
OK218926.1
OK218927.1
OK218928.1
OK218929.1
OK218930.1
OK218931.1
OK218932.1
OK218933.1
OK218934.1
OK218935.1
OK218936.1
OK218937.1
OK218938.1
OK218939.1
OK218940.1
OK218941.1
OK218942.1
OK218943.1
OK218944.1
OK218945.1
OK218946.1
OK218947.1
OK218948.1
OK218949.1
OK218950.1
OK218951.1
OK218952.1
OK218953.1
OK218954.1
OK218955.1
OK218956.1
OK218957.1
OK218959.1
OK218960.1
OK218961.1
OK218962.1
OK218963.1
OK218964.1
OK218965.1
OK218966.1
OK218967.1
OK218968.1
OK218969.1
OK218970.1
OK218971.1
OK218972.1
OK218973.1
OK218974.1
OK218975.1
OK218976.1
OK218977.1
OK218978.1
OK218979.1
OK218980.1
OK218981.1
OK218982.1
OK218983.1
OK218984.1
OK218985.1
OK218986.1
OK218987.1
OK218988.1
OK218989.1
OK218990.1
OK218991.1
OK218992.1
OK218993.1
OK218994.1
OK218995.1
OK218996.1
OK218997.1
OK218998.1
OK218999.1
OK219000.1
OK219001.1
OK219002.1
OK219003.1
OK219004.1
OK219005.1
OK219006.1
OK219007.1
OK219008.1
OK219009.1
OK219010.1
OK219011.1
OK219012.1
OK219013.1
OK219014.1
OK219015.1
OK219016.1
OK219017.1
OK219018.1
OK219019.1
OK219020.1
OK219021.1
OK219022.1
OK219023.1
OK219024.1
OK219025.1
OK219026.1
OK219027.1
OK219028.1
OK219029.1
OK219030.1
OK219031.1
OK219032.1
OK219033.1
OK219034.1
OK219035.1
OK219036.1
OK219037.1
OK219038.1
OK219039.1
OK219040.1
OK219041.1
OK219042.1
OK219043.1
OK219044.1
OK219045.1
OK219046.1
OK219047.1
OK219048.1
OK219049.1
OK219050.1
OK219051.1
OK219052.1
OK219053.1
OK219054.1
OK219055.1
OK219056.1
OK219057.1
OK219058.1
OK219059.1
OK219060.1
OK219061.1
OK219062.1
OK219063.1
OK219064.1
OK219065.1
OK219066.1
OK219067.1
OK219068.1
OK219069.1
OK219070.1
OK219071.1
OK219072.1
OK219073.1
OK219074.1
OK219075.1
OK219076.1
OK219077.1
OK219078.1
OK219079.1
OK219080.1
OK219081.1
OK219082.1
OK219083.1
OK219084.1
OK219085.1
OK219086.1
OK219087.1
OK219088.1
OK219089.1
OK219090.1
OK219091.1
OK219092.1
OK219093.1
OK219094.1
OK219095.1
OK219096.1
OK219097.1
OK219098.1
OK219099.1
OK219100.1
OK219101.1
OK219102.1
OK219103.1
OK219104.1
OK219105.1
OK219106.1
OK219107.1
OK219108.1
OK219109.1
OK219110.1
OK219111.1
OK219112.1
OK219113.1
OK219114.1
OK219115.1
OK219116.1
OK219117.1
OK219118.1
OK219119.1
OK219120.1
OK219121.1
OK219122.1
OK219123.1
OK219124.1
OK219125.1
OK219126.1
OK219127.1
OK219128.1
OK219129.1
OK219130.1
OK219131.1
OK219132.1
OK219133.1
OK219134.1
OK219135.1
OK219136.1
OK219137.1
OK219138.1
OK219139.1
OK219140.1
OK219141.1
OK219142.1
OK219143.1
OK219144.1
OK219145.1
OK219146.1
OK219147.1
OK219148.1
OK219149.1
OK219150.1
OK219151.1
OK219152.1
OK219153.1
OK219154.1
OK219155.1
OK219156.1
OK219157.1
OK219158.1
OK219159.1
OK219160.1
OK219161.1
OK219162.1
OK219163.1
OK219164.1
OK219165.1
OK219166.1
OK219167.1
OK219168.1
OK219169.1
OK219170.1
OK219171.1
OK219172.1
OK219173.1
OK219174.1
OK219175.1
OK219176.1
OK219177.1
OK219178.1
OK219179.1
OK219180.1
OK219181.1
OK219182.1
OK219183.1
OK219185.1
OK219186.1
OK219187.1
OK219188.1
OK219189.1
OK219190.1
OK219191.1
OK219192.1
OK219193.1
OK219194.1
OK219195.1
OK219196.1
OK219197.1
OK219198.1
OK219199.1
OK219200.1
OK219201.1
OK219202.1
OK219203.1
OK219204.1
OK219205.1
OK219206.1
OK219207.1
OK219208.1
OK219209.1
OK219210.1
OK219211.1
OK219212.1
OK219213.1
OK219214.1
OK219215.1
OK219216.1
OK219217.1
OK219218.1
OK219219.1
OK219220.1
OK219221.1
OK219222.1
OK219223.1
OK219224.1
OK219225.1
OK219226.1
OK219227.1
OK219228.1
OK219229.1
OK219230.1
OK219231.1
OK219232.1
OK219233.1
OK219234.1
OK219235.1
OK219236.1
OK219237.1
OK219238.1
OK219239.1
OK219240.1
OK219241.1
OK219242.1
OK219243.1
OK219244.1
OK219245.1
OK219246.1
OK219247.1
OK219248.1
OK219249.1
OK219250.1
OK219251.1
OK219252.1
OK219253.1
OK219254.1
OK219255.1
OK219256.1
OK219257.1
OK219258.1
OK219259.1
OK219260.1
OK219261.1
OK219262.1
OK219263.1
OK219264.1
OK219265.1
OK219266.1
OK219267.1
OK219268.1
OK219269.1
OK219270.1
OK219271.1
OK219272.1
OK219273.1
OK219274.1
OK219275.1
OK219276.1
OK219277.1
OK219278.1
OK219279.1
OK219280.1
OK219281.1
OK219282.1
OK219283.1
OK219284.1
OK219285.1
OK219286.1
OK219287.1
OK219288.1
OK219289.1
OK219290.1
OK219291.1
OK219292.1
OK219293.1
OK219294.1
OK219295.1
OK219296.1
OK219297.1
OK219298.1
OK219299.1
OK219300.1
OK219301.1
OK219302.1
OK219303.1
OK219304.1
OK219305.1
OK219306.1
OK219307.1
OK219308.1
OK219309.1
OK219310.1
OK219311.1
OK219312.1
OK219313.1
OK219314.1
OK219315.1
OK219316.1
OK219317.1
OK219318.1
OK219319.1
OK219320.1
OK219321.1
OK219322.1
OK219323.1
OK219324.1
OK219325.1
OK219326.1
OK219327.1
OK219328.1
OK219329.1
OK219330.1
OK219331.1
OK219332.1
OK219333.1
OK219334.1
OK219335.1
OK219336.1
OK219337.1
OK219338.1
OK219339.1
OK219340.1
OK219341.1
OK219342.1
OK219343.1
OK219344.1
OK219345.1
OK219346.1
OK219347.1
OK219348.1
OK219349.1
OK219350.1
OK219351.1
OK219352.1
OK219353.1
OK219354.1
OK219355.1
OK219356.1
OK219357.1
OK219358.1
OK219359.1
OK219360.1
OK219361.1
OK219362.1
OK219363.1
OK219364.1
OK219365.1
OK219366.1
OK219367.1
OK219368.1
OK219369.1
OK219370.1
OK219371.1
OK219372.1
OK219373.1
OK219374.1
OK219375.1
OK219376.1
OK219377.1
OK219378.1
OK219379.1
OK219380.1
OK219381.1
OK219382.1
OK219383.1
OK219384.1
OK219385.1
OK219386.1
OK219387.1
OK219388.1
OK219389.1
OK219390.1
OK219391.1
OK219392.1
OK219393.1
OK219394.1
OK219395.1
OK219396.1
OK219397.1
OK219398.1
OK219399.1
OK219400.1
OK219401.1
OK219402.1
OK219403.1
OK219404.1
OK219405.1
OK219406.1
OK219407.1
OK219408.1
OK219409.1
OK219410.1
OK219411.1
OK219412.1
OK219413.1
OK219414.1
OK219415.1
OK219416.1
OK219417.1
OK219418.1
OK219419.1
OK219420.1
OK219421.1
OK219422.1
OK219423.1
OK219424.1
OK219425.1
OK219426.1
OK219427.1
OK219428.1
OK219429.1
OK219430.1
OK219431.1
OK219432.1
OK219433.1
OK219434.1
OK219435.1
OK219436.1
OK219437.1
OK219438.1
OK219439.1
OK219440.1
OK219441.1
OK219442.1
OK219443.1
OK219444.1
OK219445.1
OK219446.1
OK219447.1
OK219448.1
OK219449.1
OK219450.1
OK219451.1
OK219452.1
OK219453.1
OK219454.1
OK219455.1
OK219456.1
OK219457.1
OK219458.1
OK219459.1
OK219460.1
OK219461.1
OK219462.1
OK219463.1
OK219464.1
OK219465.1
OK219466.1
OK219467.1
OK219468.1
OK219469.1
OK219470.1
OK219471.1
OK219472.1
OK219473.1
OK219474.1
OK219475.1
OK219476.1
OK219477.1
OK219478.1
OK219479.1
OK219480.1
OK219481.1
OK219482.1
OK219483.1
OK219484.1
OK219485.1
OK219486.1
OK219487.1
OK219488.1
OK219489.1
OK219490.1
OK219491.1
OK219493.1
OK219494.1
OK219495.1
OK219496.1
OK219497.1
OK219498.1
OK219499.1
OK219500.1
OK219501.1
OK219502.1
OK219503.1
OK219504.1
OK219505.1
OK219506.1
OK219507.1
OK219508.1
OK219509.1
OK219510.1
OK219511.1
OK219512.1
OK219513.1
OK219514.1
OK219515.1
OK219516.1
OK219517.1
OK219518.1
OK219519.1
OK219520.1
OK219521.1
OK219522.1
OK219523.1
OK219524.1
OK219525.1
OK219526.1
OK219527.1
OK219528.1
OK219529.1
OK219530.1
OK219531.1
OK219532.1
OK219533.1
OK219534.1
OK219535.1
OK219536.1
OK219537.1
OK219538.1
OK219539.1
OK219540.1
OK219541.1
OK219542.1
OK219543.1
OK219544.1
OK219545.1
OK219546.1
OK219547.1
OK219548.1
OK219549.1
OK219550.1
OK219551.1
OK219552.1
OK219553.1
OK219554.1
OK219555.1
OK219556.1
OK219557.1
OK219558.1
OK219559.1
OK219560.1
OK219561.1
OK219562.1
OK219563.1
OK219564.1
OK219565.1
OK219566.1
OK219567.1
OK219568.1
OK219569.1
OK219570.1
OK219571.1
OK219572.1
OK219573.1
OK219574.1
OK219575.1
OK219576.1
OK219577.1
OK219578.1
OK219579.1
OK219580.1
OK219581.1
OK219582.1
OK219583.1
OK219584.1
OK219585.1
OK219586.1
OK219587.1
OK219588.1
OK219589.1
OK219590.1
OK219591.1
OK219592.1
OK219593.1
OK219594.1
OK219595.1
OK219596.1
OK219597.1
OK219598.1
OK219599.1
OK219600.1
OK219601.1
OK219602.1
OK219603.1
OK219604.1
OK219605.1
OK219606.1
OK219607.1
OK219608.1
OK219609.1
OK219610.1
OK219611.1
OK219612.1
OK219613.1
OK219614.1
OK219615.1
OK219616.1
OK219617.1
OK219618.1
OK219619.1
OK219620.1
OK219621.1
OK219622.1
OK219623.1
OK219624.1
OK219625.1
OK219626.1
OK219627.1
OK219628.1
OK219629.1
OK219630.1
OK219631.1
OK219632.1
OK219633.1
OK219634.1
OK219635.1
OK219636.1
OK219637.1
OK219638.1
OK219639.1
OK219640.1
OK219641.1
OK219642.1
OK219643.1
OK219644.1
OK219645.1
OK219646.1
OK219647.1
OK219648.1
OK219649.1
OK219650.1
OK219651.1
OK219652.1
OK219653.1
OK219654.1
OK219655.1
OK219656.1
OK219657.1
OK219658.1
OK219659.1
OK219660.1
OK219661.1
OK219662.1
OK219663.1
OK219664.1
OK219665.1
OK219666.1
OK219667.1
OK219668.1
OK219669.1
OK219670.1
OK219671.1
OK219672.1
OK219673.1
OK219674.1
OK219675.1
OK219676.1
OK219677.1
OK219678.1
OK219679.1
OK219680.1
OK219681.1
OK219682.1
OK219683.1
OK219684.1
OK219685.1
OK219686.1
OK219687.1
OK219688.1
OK219689.1
OK219690.1
OK219691.1
OK219692.1
OK219693.1
OK219694.1
OK219695.1
OK219696.1
OK219697.1
OK219698.1
OK219699.1
OK219700.1
OK219701.1
OK219702.1
OK219703.1
OK219704.1
OK219705.1
OK219706.1
OK219707.1
OK219708.1
OK219709.1
OK219710.1
OK219711.1
OK219712.1
OK219713.1
OK219714.1
OK219715.1
OK219716.1
OK219717.1
OK219718.1
OK219719.1
OK219720.1
OK219721.1
OK219722.1
OK219723.1
OK219724.1
OK219725.1
OK219726.1
OK219727.1
OK219728.1
OK219729.1
OK219730.1
OK219731.1
OK219732.1
OK219733.1
OK219734.1
OK219735.1
OK219736.1
OK219737.1
OK219738.1
OK219739.1
OK219740.1
OK219741.1
OK219742.1
OK219743.1
OK219744.1
OK219745.1
OK219746.1
OK219747.1
OK219748.1
OK219749.1
OK219750.1
OK219751.1
OK219752.1
OK219753.1
OK219754.1
OK219755.1
OK219756.1
OK219757.1
OK219758.1
OK219759.1
OK219760.1
OK219761.1
OK219762.1
OK219763.1
OK219764.1
OK219765.1
OK219766.1
OK219767.1
OK219768.1
OK219769.1
OK219770.1
OK219771.1
OK219772.1
OK219773.1
OK219774.1
OK219775.1
OK219776.1
OK219777.1
OK219778.1
OK219779.1
OK219780.1
OK219781.1
OK219782.1
OK219783.1
OK219784.1
OK219785.1
OK219786.1
OK219787.1
OK219788.1
OK219789.1
OK219790.1
OK219791.1
OK219792.1
OK219793.1
OK219794.1
OK219795.1
OK219796.1
OK219797.1
OK219798.1
OK219799.1
OK219800.1
OK219801.1
OK219802.1
OK219803.1
OK219804.1
OK219805.1
OK219806.1
OK219807.1
OK219808.1
OK219809.1
OK219810.1
OK219811.1
OK219812.1
OK219813.1
OK219814.1
OK219815.1
OK219816.1
OK219817.1
OK219818.1
OK219819.1
OK219820.1
OK219821.1
OK219822.1
OK219823.1
OK219824.1
OK219826.1
OK219827.1
OK219828.1
OK219829.1
OK219830.1
OK219831.1
OK219832.1
OK219833.1
OK219834.1
OK219835.1
OK219836.1
OK219837.1
OK219838.1
OK219839.1
OK219840.1
OK219841.1
OK219842.1
OK219843.1
OK219844.1
OK219845.1
OK219846.1
OK219847.1
OK219848.1
OK219849.1
OK219850.1
OK219851.1
OK219852.1
OK219853.1
OK219854.1
OK219855.1
OK219856.1
OK219857.1
OK219858.1
OK219859.1
OK219860.1
OK219861.1
OK219862.1
OK219863.1
OK219864.1
OK219865.1
OK219866.1
OK219867.1
OK219868.1
OK219869.1
OK219870.1
OK219871.1
OK219872.1
OK219873.1
OK219874.1
OK219875.1
OK219876.1
OK219877.1
OK219878.1
OK219879.1
OK219880.1
OK219881.1
OK219882.1
OK219883.1
OK219884.1
OK219885.1
OK219886.1
OK219887.1
OK219888.1
OK219889.1
OK219890.1
OK219891.1
OK219892.1
OK219893.1
OK219894.1
OK219895.1
OK219896.1
OK219897.1
OK219898.1
OK219899.1
OK219900.1
OK219901.1
OK219902.1
OK219903.1
OK219904.1
OK219905.1
OK219906.1
OK219907.1
OK219908.1
OK219909.1
OK219910.1
OK219911.1
OK219912.1
OK219913.1
OK219914.1
OK219915.1
OK219916.1
OK219917.1
OK219918.1
OK219919.1
OK219920.1
OK219921.1
OK219922.1
OK219923.1
OK219924.1
OK219925.1
OK219926.1
OK219927.1
OK219928.1
OK219929.1
OK219930.1
OK219931.1
OK219932.1
OK219933.1
OK219934.1
OK219935.1
OK219936.1
OK219937.1
OK219938.1
OK219939.1
OK219940.1
OK219941.1
OK219942.1
OK219943.1
OK219944.1
OK219945.1
OK219946.1
OK219947.1
OK219948.1
OK219949.1
OK219950.1
OK219951.1
OK219952.1
OK219953.1
OK219954.1
OK219955.1
OK219956.1
OK219957.1
OK219958.1
OK219959.1
OK219960.1
OK219961.1
OK219962.1
OK219963.1
OK219964.1
OK219965.1
OK219966.1
OK219967.1
OK219968.1
OK219969.1
OK219970.1
OK219971.1
OK219972.1
OK219973.1
OK219974.1
OK219975.1
OK219976.1
OK219977.1
OK219979.1
OK219980.1
OK219981.1
OK219982.1
OK219983.1
OK219984.1
OK219985.1
OK219986.1
OK219987.1
OK219988.1
OK219989.1
OK219990.1
OK219991.1
OK219992.1
OK219993.1
OK219994.1
OK219995.1
OK219996.1
OK219997.1
OK219998.1
OK219999.1
OK220000.1
OK220001.1
OK220002.1
OK220003.1
OK220004.1
OK220005.1
OK220006.1
OK220007.1
OK220008.1
OK220009.1
OK220010.1
OK220011.1
OK220012.1
OK220013.1
OK220014.1
OK220015.1
OK220016.1
OK220017.1
OK220018.1
OK220019.1
OK220020.1
OK220021.1
OK220022.1
OK220023.1
OK220024.1
OK220025.1
OK220026.1
OK220027.1
OK220028.1
OK220029.1
OK220030.1
OK220031.1
OK220032.1
OK220033.1
OK220034.1
OK220035.1
OK220036.1
OK220037.1
OK220038.1
OK220039.1
OK220040.1
OK220041.1
OK220042.1
OK220043.1
OK220044.1
OK220045.1
OK220046.1
OK220047.1
OK220048.1
OK220049.1
OK220050.1
OK220051.1
OK220052.1
OK220053.1
OK220054.1
OK220055.1
OK220056.1
OK220057.1
OK220058.1
OK220059.1
OK220060.1
OK220061.1
OK220062.1
OK220063.1
OK220064.1
OK220065.1
OK220066.1
OK220067.1
OK220068.1
OK220069.1
OK220070.1
OK220071.1
OK220072.1
OK220073.1
OK220074.1
OK220075.1
OK220076.1
OK220077.1
OK220078.1
OK220079.1
OK220080.1
OK220081.1
OK220082.1
OK220083.1
OK220084.1
OK220085.1
OK220086.1
OK220087.1
OK220088.1
OK220089.1
OK220090.1
OK220091.1
OK220092.1
OK220093.1
OK220094.1
OK220095.1
OK220096.1
OK220097.1
OK220098.1
OK220099.1
OK220100.1
OK220101.1
OK220102.1
OK220103.1
OK220104.1
OK220105.1
OK220106.1
OK220107.1
OK220108.1
OK220109.1
OK220110.1
OK220111.1
OK220112.1
OK220113.1
OK220114.1
OK220115.1
OK220116.1
OK220117.1
OK220118.1
OK220119.1
OK220120.1
OK220121.1
OK220122.1
OK220123.1
OK220124.1
OK220125.1
OK220126.1
OK220127.1
OK220128.1
OK220129.1
OK220130.1
OK220131.1
OK220132.1
OK220133.1
OK220134.1
OK220135.1
OK220136.1
OK220137.1
OK220138.1
OK220139.1
OK220140.1
OK220141.1
OK220142.1
OK220143.1
OK220144.1
OK220145.1
OK220146.1
OK220147.1
OK220148.1
OK220149.1
OK220150.1
OK220151.1
OK220152.1
OK220153.1
OK220154.1
OK220155.1
OK220156.1
OK220157.1
OK220158.1
OK220159.1
OK220160.1
OK220161.1
OK220162.1
OK220163.1
OK220164.1
OK220165.1
OK220166.1
OK220167.1
OK220168.1
OK220169.1
OK220170.1
OK220171.1
OK220172.1
OK220173.1
OK220174.1
OK220175.1
OK220176.1
OK220177.1
OK220178.1
OK220179.1
OK220180.1
OK220181.1
OK220182.1
OK220183.1
OK220184.1
OK220185.1
OK220186.1
OK220187.1
OK220188.1
OK220189.1
OK220190.1
OK220191.1
OK220192.1
OK220193.1
OK220194.1
OK220195.1
OK220196.1
OK220197.1
OK220198.1
OK220199.1
OK220200.1
OK220201.1
OK220202.1
OK220203.1
OK220204.1
OK220205.1
OK220206.1
OK220207.1
OK220208.1
OK220209.1
OK220210.1
OK220211.1
OK220212.1
OK220214.1
OK220215.1
OK220216.1
OK220217.1
OK220219.1
OK220220.1
OK220221.1
OK220222.1
OK220223.1
OK220224.1
OK220225.1
OK220226.1
OK220227.1
OK220228.1
OK220229.1
OK220230.1
OK220231.1
OK220232.1
OK220233.1
OK220234.1
OK220235.1
OK220236.1
OK220237.1
OK220238.1
OK220239.1
OK220240.1
OK220241.1
OK220242.1
OK220243.1
OK220244.1
OK220245.1
OK220246.1
OK220247.1
OK220248.1
OK220249.1
OK220250.1
OK220251.1
OK220252.1
OK220253.1
OK220254.1
OK220255.1
OK220256.1
OK220257.1
OK220258.1
OK220259.1
OK220260.1
OK220261.1
OK220262.1
OK220263.1
OK220264.1
OK220265.1
OK220266.1
OK220267.1
OK220268.1
OK220269.1
OK220270.1
OK220271.1
OK220272.1
OK220273.1
OK220274.1
OK220275.1
OK220276.1
OK220277.1
OK220278.1
OK220279.1
OK220280.1
OK220281.1
OK220282.1
OK220283.1
OK220284.1
OK220285.1
OK220286.1
OK220287.1
OK220288.1
OK220289.1
OK220290.1
OK220291.1
OK220292.1
OK220293.1
OK220294.1
OK220295.1
OK220296.1
OK220297.1
OK220298.1
OK220299.1
OK220300.1
OK220301.1
OK220302.1
OK220303.1
OK220304.1
OK220305.1
OK220306.1
OK220307.1
OK220308.1
OK220309.1
OK220310.1
OK220311.1
OK220312.1
OK220313.1
OK220314.1
OK220315.1
OK220316.1
OK220317.1
OK220318.1
OK220319.1
OK220320.1
OK220321.1
OK220322.1
OK220323.1
OK220324.1
OK220325.1
OK220326.1
OK220327.1
OK220328.1
OK220329.1
OK220330.1
OK220331.1
OK220332.1
OK220333.1
OK220334.1
OK220335.1
OK220336.1
OK220337.1
OK220338.1
OK220339.1
OK220340.1
OK220341.1
OK220342.1
OK220343.1
OK220344.1
OK220345.1
OK220346.1
OK220347.1
OK220348.1
OK220349.1
OK220350.1
OK220351.1
OK220352.1
OK220353.1
OK220354.1
OK220355.1
OK220356.1
OK220357.1
OK220358.1
OK220359.1
OK220360.1
OK220361.1
OK220362.1
OK220363.1
OK220364.1
OK220365.1
OK220366.1
OK220367.1
OK220368.1
OK220369.1
OK220370.1
OK220371.1
OK220372.1
OK220373.1
OK220374.1
OK220375.1
OK220376.1
OK220377.1
OK220378.1
OK220379.1
OK220380.1
OK220381.1
OK220382.1
OK220383.1
OK220384.1
OK220385.1
OK220386.1
OK220387.1
OK220388.1
OK220389.1
OK220390.1
OK220391.1
OK220392.1
OK220393.1
OK220394.1
OK220395.1
OK220396.1
OK220397.1
OK220398.1
OK220399.1
OK220400.1
OK220401.1
OK220402.1
OK220403.1
OK220404.1
OK220405.1
OK220406.1
OK220407.1
OK220408.1
OK220409.1
OK220410.1
OK220411.1
OK220412.1
OK220413.1
OK220414.1
OK220415.1
OK220416.1
OK220417.1
OK220418.1
OK220419.1
OK220420.1
OK220421.1
OK220422.1
OK220423.1
OK220424.1
OK220425.1
OK220426.1
OK220427.1
OK220428.1
OK220429.1
OK220430.1
OK220431.1
OK220432.1
OK220433.1
OK220434.1
OK220435.1
OK220436.1
OK220437.1
OK220438.1
OK220439.1
OK220440.1
OK220441.1
OK220442.1
OK220443.1
OK220444.1
OK220445.1
OK220446.1
OK220447.1
OK220448.1
OK220449.1
OK220450.1
OK220451.1
OK220452.1
OK220453.1
OK220454.1
OK220455.1
OK220456.1
OK220457.1
OK220458.1
OK220459.1
OK220460.1
OK220461.1
OK220462.1
OK220463.1
OK220464.1
OK220465.1
OK220466.1
OK220467.1
OK220468.1
OK220469.1
OK220470.1
OK220471.1
OK220472.1
OK220473.1
OK220474.1
OK220475.1
OK220476.1
OK220477.1
OK220478.1
OK220479.1
OK220480.1
OK220481.1
OK220482.1
OK220483.1
OK220484.1
OK220485.1
OK220486.1
OK220487.1
OK220488.1
OK220489.1
OK220490.1
OK220491.1
OK220492.1
OK220493.1
OK220494.1
OK220495.1
OK220496.1
OK220497.1
OK220498.1
OK220499.1
OK220500.1
OK220501.1
OK220502.1
OK220503.1
OK220504.1
OK220505.1
OK220506.1
OK220507.1
OK220508.1
OK220509.1
OK220510.1
OK220511.1
OK220512.1
OK220513.1
OK220514.1
OK220515.1
OK220516.1
OK220517.1
OK220518.1
OK220519.1
OK220520.1
OK220521.1
OK220522.1
OK220523.1
OK220524.1
OK220525.1
OK220526.1
OK220527.1
OK220528.1
OK220529.1
OK220530.1
OK220531.1
OK220532.1
OK220533.1
OK220534.1
OK220535.1
OK220536.1
OK220537.1
OK220538.1
OK220539.1
OK220540.1
OK220541.1
OK220542.1
OK220543.1
OK220544.1
OK220545.1
OK220546.1
OK220547.1
OK220548.1
OK220549.1
OK220550.1
OK220551.1
OK220552.1
OK220553.1
OK220554.1
OK220555.1
OK220556.1
OK220557.1
OK220558.1
OK220559.1
OK220560.1
OK220561.1
OK220562.1
OK220563.1
OK220564.1
OK220565.1
OK220566.1
OK220567.1
OK220568.1
OK220569.1
OK220570.1
OK220571.1
OK220572.1
OK220573.1
OK220574.1
OK220575.1
OK220576.1
OK220577.1
OK220578.1
OK220579.1
OK220580.1
OK220581.1
OK220582.1
OK220583.1
OK220584.1
OK220585.1
OK220586.1
OK220587.1
OK220588.1
OK220589.1
OK220590.1
OK220591.1
OK220592.1
OK220593.1
OK220594.1
OK220595.1
OK220596.1
OK220597.1
OK220598.1
OK220599.1
OK220600.1
OK220601.1
OK220602.1
OK220603.1
OK220604.1
OK220605.1
OK220606.1
OK220607.1
OK220608.1
OK220609.1
OK220610.1
OK220611.1
OK220612.1
OK220613.1
OK220614.1
OK220615.1
OK220616.1
OK220617.1
OK220618.1
OK220619.1
OK220620.1
OK220621.1
OK220622.1
OK220623.1
OK220624.1
OK220625.1
OK220626.1
OK220627.1
OK220628.1
OK220629.1
OK220630.1
OK220631.1
OK220632.1
OK220633.1
OK220634.1
OK220635.1
OK220636.1
OK220637.1
OK220638.1
OK220639.1
OK220640.1
OK220641.1
OK220642.1
OK220643.1
OK220644.1
OK220645.1
OK220646.1
OK220647.1
OK220648.1
OK220649.1
OK220650.1
OK220651.1
OK220652.1
OK220653.1
OK220654.1
OK220655.1
OK220656.1
OK220657.1
OK220658.1
OK220659.1
OK220660.1
OK220661.1
OK220662.1
OK220663.1
OK220664.1
OK220665.1
OK220666.1
OK220667.1
OK220668.1
OK220669.1
OK220670.1
OK220671.1
OK220672.1
OK220673.1
OK220674.1
OK220675.1
OK220676.1
OK220677.1
OK220678.1
OK220679.1
OK220680.1
OK220681.1
OK220682.1
OK220683.1
OK220684.1
OK220685.1
OK220686.1
OK220687.1
OK220688.1
OK220689.1
OK220690.1
OK220691.1
OK220692.1
OK220693.1
OK220694.1
OK220695.1
OK220696.1
OK220697.1
OK220698.1
OK220699.1
OK220700.1
OK220701.1
OK220702.1
OK220703.1
OK220704.1
OK220705.1
OK220706.1
OK220707.1
OK220708.1
OK220709.1
OK220710.1
OK220711.1
OK220712.1
OK220713.1
OK220714.1
OK220715.1
OK220716.1
OK220717.1
OK220718.1
OK220719.1
OK220720.1
OK220721.1
OK220722.1
OK220723.1
OK220724.1
OK220725.1
OK220726.1
OK220727.1
OK220728.1
OK220729.1
OK220730.1
OK220731.1
OK220732.1
OK220733.1
OK220734.1
OK220735.1
OK220736.1
OK220737.1
OK220738.1
OK220739.1
OK220740.1
OK220741.1
OK220742.1
OK220743.1
OK220744.1
OK220745.1
OK220746.1
OK220747.1
OK220748.1
OK220749.1
OK220750.1
OK220751.1
OK220752.1
OK220753.1
OK220754.1
OK220755.1
OK220756.1
OK220757.1
OK220758.1
OK220759.1
OK220760.1
OK220761.1
OK220762.1
OK220763.1
OK220764.1
OK220765.1
OK220766.1
OK220767.1
OK220768.1
OK220769.1
OK220770.1
OK220771.1
OK220772.1
OK220773.1
OK220774.1
OK220775.1
OK220776.1
OK220777.1
OK220778.1
OK220779.1
OK220780.1
OK220781.1
OK220782.1
OK220783.1
OK220784.1
OK220785.1
OK220786.1
OK220787.1
OK220788.1
OK220789.1
OK220790.1
OK220791.1
OK220792.1
OK220793.1
OK220794.1
OK220795.1
OK220796.1
OK220797.1
OK220798.1
OK220799.1
OK220800.1
OK220801.1
OK220802.1
OK220803.1
OK220804.1
OK220805.1
OK220806.1
OK220807.1
OK220808.1
OK220809.1
OK220810.1
OK220811.1
OK220812.1
OK220813.1
OK220814.1
OK220815.1
OK220816.1
OK220817.1
OK220818.1
OK220819.1
OK220820.1
OK220821.1
OK220823.1
OK220824.1
OK220825.1
OK220826.1
OK220827.1
OK220828.1
OK220829.1
OK220830.1
OK220831.1
OK220832.1
OK220833.1
OK220834.1
OK220835.1
OK220836.1
OK220837.1
OK220838.1
OK220839.1
OK220840.1
OK220841.1
OK220842.1
OK220843.1
OK220844.1
OK220845.1
OK220846.1
OK220847.1
OK220848.1
OK220849.1
OK220850.1
OK220851.1
OK220852.1
OK220853.1
OK220854.1
OK220855.1
OK220856.1
OK220857.1
OK220858.1
OK220859.1
OK220860.1
OK220861.1
OK220862.1
OK220863.1
OK220864.1
OK220865.1
OK220866.1
OK220867.1
OK220868.1
OK220869.1
OK220870.1
OK220871.1
OK220872.1
OK220873.1
OK220874.1
OK220875.1
OK220876.1
OK220877.1
OK220878.1
OK220879.1
OK220880.1
OK220881.1
OK220882.1
OK220883.1
OK220884.1
OK220885.1
OK220886.1
OK220887.1
OK220888.1
OK220889.1
OK220890.1
OK220891.1
OK220892.1
OK220893.1
OK220894.1
OK220895.1
OK220896.1
OK220897.1
OK220898.1
OK220899.1
OK220900.1
OK220901.1
OK220902.1
OK220903.1
OK220904.1
OK220905.1
OK220906.1
OK220907.1
OK220908.1
OK220909.1
OK220910.1
OK220911.1
OK220912.1
OK220913.1
OK220914.1
OK220915.1
OK220916.1
OK220917.1
OK220918.1
OK220919.1
OK220920.1
OK220921.1
OK220922.1
OK220923.1
OK220924.1
OK220925.1
OK220926.1
OK220927.1
OK220928.1
OK220929.1
OK220930.1
OK220931.1
OK220932.1
OK220933.1
OK220934.1
OK220935.1
OK220936.1
OK220937.1
OK220938.1
OK220939.1
OK220940.1
OK220941.1
OK220942.1
OK220943.1
OK220944.1
OK220945.1
OK220946.1
OK220947.1
OK220948.1
OK220949.1
OK220950.1
OK220951.1
OK220952.1
OK220953.1
OK220954.1
OK220955.1
OK220956.1
OK220957.1
OK220958.1
OK220959.1
OK220960.1
OK220961.1
OK220962.1
OK220963.1
OK220964.1
OK220965.1
OK220966.1
OK220967.1
OK220968.1
OK220969.1
OK220970.1
OK220971.1
OK220972.1
OK220973.1
OK220974.1
OK220975.1
OK220976.1
OK220977.1
OK220978.1
OK220979.1
OK220980.1
OK220981.1
OK220982.1
OK220983.1
OK220984.1
OK220985.1
OK220986.1
OK220987.1
OK220988.1
OK220989.1
OK220990.1
OK220991.1
OK220992.1
OK220993.1
OK220994.1
OK220995.1
OK220996.1
OK220998.1
OK220999.1
OK221000.1
OK221001.1
OK221002.1
OK221003.1
OK221004.1
OK221005.1
OK221006.1
OK221007.1
OK221008.1
OK221009.1
OK221010.1
OK221011.1
OK221012.1
OK221013.1
OK221014.1
OK221015.1
OK221016.1
OK221017.1
OK221018.1
OK221019.1
OK221020.1
OK221021.1
OK221022.1
OK221023.1
OK221024.1
OK221025.1
OK221026.1
OK221027.1
OK221028.1
OK221029.1
OK221030.1
OK221031.1
OK221032.1
OK221033.1
OK221034.1
OK221035.1
OK221036.1
OK221037.1
OK221038.1
OK221039.1
OK221040.1
OK221041.1
OK221042.1
OK221043.1
OK221044.1
OK221045.1
OK221046.1
OK221047.1
OK221048.1
OK221049.1
OK221050.1
OK221051.1
OK221052.1
OK221053.1
OK221054.1
OK221055.1
OK221056.1
OK221057.1
OK221058.1
OK221059.1
OK221060.1
OK221061.1
OK221062.1
OK221063.1
OK221064.1
OK221065.1
OK221066.1
OK221067.1
OK221068.1
OK221069.1
OK221070.1
OK221071.1
OK221072.1
OK221073.1
OK221074.1
OK221075.1
OK221076.1
OK221077.1
OK221078.1
OK221079.1
OK221080.1
OK221081.1
OK221082.1
OK221083.1
OK221084.1
OK221085.1
OK221086.1
OK221087.1
OK221088.1
OK221089.1
OK221090.1
OK221091.1
OK221092.1
OK221093.1
OK221094.1
OK221095.1
OK221096.1
OK221097.1
OK221098.1
OK221099.1
OK221100.1
OK221101.1
OK221102.1
OK221103.1
OK221104.1
OK221105.1
OK221106.1
OK221107.1
OK221108.1
OK221109.1
OK221110.1
OK221111.1
OK221112.1
OK221113.1
OK221114.1
OK221115.1
OK221116.1
OK221117.1
OK221118.1
OK221119.1
OK221120.1
OK221121.1
OK221122.1
OK221123.1
OK221124.1
OK221125.1
OK221126.1
OK221127.1
OK221128.1
OK221129.1
OK221130.1
OK221131.1
OK221132.1
OK221133.1
OK221134.1
OK221135.1
OK221136.1
OK221137.1
OK221138.1
OK221139.1
OK221140.1
OK221141.1
OK221142.1
OK221143.1
OK221144.1
OK221145.1
OK221146.1
OK221147.1
OK221148.1
OK221149.1
OK221150.1
OK221151.1
OK221152.1
OK221153.1
OK221154.1
OK221155.1
OK221156.1
OK221157.1
OK221158.1
OK221159.1
OK221160.1
OK221161.1
OK221162.1
OK221163.1
OK221164.1
OK221165.1
OK221166.1
OK221167.1
OK221168.1
OK221169.1
OK221170.1
OK221171.1
OK221172.1
OK221173.1
OK221174.1
OK221175.1
OK221176.1
OK221177.1
OK221178.1
OK221179.1
OK221180.1
OK221181.1
OK221182.1
OK221183.1
OK221184.1
OK221185.1
OK221186.1
OK221187.1
OK221188.1
OK221189.1
OK221190.1
OK221191.1
OK221192.1
OK221193.1
OK221194.1
OK221195.1
OK221196.1
OK221197.1
OK221198.1
OK221199.1
OK221200.1
OK221201.1
OK221202.1
OK221203.1
OK221204.1
OK221205.1
OK221206.1
OK221207.1
OK221208.1
OK221209.1
OK221210.1
OK221211.1
OK221212.1
OK221213.1
OK221214.1
OK221215.1
OK221216.1
OK221217.1
OK221218.1
OK221219.1
OK221220.1
OK221221.1
OK221222.1
OK221223.1
OK221224.1
OK221225.1
OK221226.1
OK221227.1
OK221228.1
OK221229.1
OK221230.1
OK221231.1
OK221232.1
OK221233.1
OK221234.1
OK221235.1
OK221236.1
OK221237.1
OK221238.1
OK221239.1
OK221240.1
OK221241.1
OK221242.1
OK221243.1
OK221244.1
OK221245.1
OK221246.1
OK221247.1
OK221248.1
OK221249.1
OK221250.1
OK221251.1
OK221252.1
OK221253.1
OK221254.1
OK221255.1
OK221256.1
OK221257.1
OK221258.1
OK221259.1
OK221260.1
OK221261.1
OK221262.1
OK221263.1
OK221264.1
OK221265.1
OK221266.1
OK221267.1
OK221268.1
OK221269.1
OK221270.1
OK221271.1
OK221272.1
OK221273.1
OK221274.1
OK221275.1
OK221276.1
OK221277.1
OK221278.1
OK221279.1
OK221280.1
OK221281.1
OK221282.1
OK221283.1
OK221284.1
OK221285.1
OK221286.1
OK221287.1
OK221288.1
OK221289.1
OK221290.1
OK221291.1
OK221292.1
OK221293.1
OK221294.1
OK221295.1
OK221296.1
OK221297.1
OK221298.1
OK221299.1
OK221300.1
OK221301.1
OK221302.1
OK221303.1
OK221304.1
OK221305.1
OK221306.1
OK221307.1
OK221308.1
OK221309.1
OK221310.1
OK221311.1
OK221312.1
OK221313.1
OK221314.1
OK221315.1
OK221316.1
OK221317.1
OK221318.1
OK221319.1
OK221320.1
OK221321.1
OK221322.1
OK221323.1
OK221324.1
OK221325.1
OK221326.1
OK221327.1
OK221328.1
OK221329.1
OK221330.1
OK221331.1
OK221332.1
OK221333.1
OK221334.1
OK221335.1
OK221336.1
OK221337.1
OK221338.1
OK221339.1
OK221340.1
OK221341.1
OK221342.1
OK221343.1
OK221344.1
OK221345.1
OK221346.1
OK221347.1
OK221348.1
OK221349.1
OK221350.1
OK221351.1
OK221352.1
OK221353.1
OK221354.1
OK221355.1
OK221356.1
OK221357.1
OK221358.1
OK221359.1
OK221360.1
OK221361.1
OK221362.1
OK221363.1
OK221364.1
OK221365.1
OK221366.1
OK221367.1
OK221368.1
OK221369.1
OK221370.1
OK221371.1
OK221372.1
OK221373.1
OK221374.1
OK221375.1
OK221376.1
OK221377.1
OK221378.1
OK221379.1
OK221380.1
OK221381.1
OK221382.1
OK221383.1
OK221384.1
OK221385.1
OK221386.1
OK221387.1
OK221388.1
OK221389.1
OK221390.1
OK221391.1
OK221392.1
OK221393.1
OK221394.1
OK221395.1
OK221396.1
OK221397.1
OK221398.1
OK221399.1
OK221400.1
OK221401.1
OK221402.1
OK221403.1
OK221404.1
OK221405.1
OK221406.1
OK221407.1
OK221408.1
OK221409.1
OK221410.1
OK221411.1
OK221412.1
OK221413.1
OK221414.1
OK221415.1
OK221416.1
OK221417.1
OK221418.1
OK221419.1
OK221420.1
OK221421.1
OK221422.1
OK221423.1
OK221424.1
OK221425.1
OK221426.1
OK221427.1
OK221428.1
OK221429.1
OK221430.1
OK221431.1
OK221432.1
OK221433.1
OK221434.1
OK221435.1
OK221436.1
OK221437.1
OK221438.1
OK221439.1
OK221440.1
OK221441.1
OK221442.1
OK221443.1
OK221444.1
OK221445.1
OK221446.1
OK221447.1
OK221448.1
OK221449.1
OK221450.1
OK221451.1
OK221452.1
OK221453.1
OK221454.1
OK221455.1
OK221456.1
OK221457.1
OK221458.1
OK221459.1
OK221460.1
OK221461.1
OK221462.1
OK221463.1
OK221464.1
OK221465.1
OK221466.1
OK221467.1
OK221468.1
OK221469.1
OK221470.1
OK221471.1
OK221472.1
OK221473.1
OK221474.1
OK221475.1
OK221476.1
OK221477.1
OK221478.1
OK221479.1
OK221480.1
OK221481.1
OK221482.1
OK221483.1
OK221484.1
OK221485.1
OK221486.1
OK221487.1
OK221488.1
OK221489.1
OK221490.1
OK221491.1
OK221492.1
OK221493.1
OK221494.1
OK221495.1
OK221496.1
OK221497.1
OK221498.1
OK221499.1
OK221500.1
OK221501.1
OK221502.1
OK221503.1
OK221504.1
OK221505.1
OK221506.1
OK221507.1
OK221508.1
OK221509.1
OK221510.1
OK221511.1
OK221512.1
OK221513.1
OK221514.1
OK221515.1
OK221516.1
OK221517.1
OK221518.1
OK221519.1
OK221520.1
OK221521.1
OK221522.1
OK221523.1
OK221524.1
OK221525.1
OK221526.1
OK221527.1
OK221528.1
OK221529.1
OK221530.1
OK221531.1
OK221532.1
OK221533.1
OK221534.1
OK221535.1
OK221536.1
OK221537.1
OK221538.1
OK221539.1
OK221540.1
OK221541.1
OK221542.1
OK221543.1
OK221544.1
OK221545.1
OK221546.1
OK221547.1
OK221548.1
OK221549.1
OK221550.1
OK221551.1
OK221552.1
OK221553.1
OK221554.1
OK221555.1
OK221556.1
OK221557.1
OK221558.1
OK221559.1
OK221560.1
OK221561.1
OK221562.1
OK221563.1
OK221564.1
OK221565.1
OK221566.1
OK221567.1
OK221568.1
OK221569.1
OK221570.1
OK221571.1
OK221572.1
OK221573.1
OK221574.1
OK221575.1
OK221576.1
OK221577.1
OK221578.1
OK221579.1
OK221580.1
OK221581.1
OK221582.1
OK221583.1
OK221584.1
OK221585.1
OK221586.1
OK221587.1
OK221588.1
OK221589.1
OK221590.1
OK221591.1
OK221592.1
OK221593.1
OK221594.1
OK221595.1
OK221596.1
OK221597.1
OK221598.1
OK221599.1
OK221600.1
OK221601.1
OK221602.1
OK221603.1
OK221604.1
OK221605.1
OK221606.1
OK221607.1
OK221608.1
OK221609.1
OK221610.1
OK221611.1
OK221612.1
OK221613.1
OK221614.1
OK221615.1
OK221616.1
OK221617.1
OK221618.1
OK221619.1
OK221620.1
OK221621.1
OK221622.1
OK221623.1
OK221624.1
OK221625.1
OK221626.1
OK221627.1
OK221628.1
OK221629.1
OK221630.1
OK221631.1
OK221632.1
OK221633.1
OK221634.1
OK221635.1
OK221636.1
OK221637.1
OK221638.1
OK221639.1
OK221640.1
OK221641.1
OK221642.1
OK221643.1
OK221644.1
OK221645.1
OK221646.1
OK221647.1
OK221648.1
OK221649.1
OK221650.1
OK221651.1
OK221652.1
OK221653.1
OK221654.1
OK221655.1
OK221656.1
OK221657.1
OK221658.1
OK221659.1
OK221660.1
OK221661.1
OK221662.1
OK221663.1
OK221664.1
OK221665.1
OK221666.1
OK221667.1
OK221668.1
OK221669.1
OK221670.1
OK221671.1
OK221672.1
OK221673.1
OK221674.1
OK221675.1
OK221676.1
OK221677.1
OK221678.1
OK221679.1
OK221680.1
OK221681.1
OK221682.1
OK221683.1
OK221684.1
OK221685.1
OK221686.1
OK221687.1
OK221688.1
OK221689.1
OK221690.1
OK221691.1
OK221692.1
OK221693.1
OK221694.1
OK221695.1
OK221696.1
OK221697.1
OK221698.1
OK221699.1
OK221700.1
OK221701.1
OK221702.1
OK221703.1
OK221704.1
OK221705.1
OK221706.1
OK221707.1
OK221708.1
OK221709.1
OK221710.1
OK221711.1
OK221712.1
OK221713.1
OK221714.1
OK221715.1
OK221716.1
OK221717.1
OK221718.1
OK221719.1
OK221720.1
OK221721.1
OK221722.1
OK221723.1
OK221724.1
OK221725.1
OK221726.1
OK221727.1
OK221728.1
OK221729.1
OK221730.1
OK221731.1
OK221732.1
OK221733.1
OK221734.1
OK221735.1
OK221736.1
OK221737.1
OK221738.1
OK221739.1
OK221740.1
OK221741.1
OK221742.1
OK221743.1
OK221744.1
OK221745.1
OK221746.1
OK221747.1
OK221748.1
OK221749.1
OK221750.1
OK221751.1
OK221752.1
OK221753.1
OK221754.1
OK221755.1
OK221756.1
OK221757.1
OK221758.1
OK221759.1
OK221760.1
OK221761.1
OK221762.1
OK221763.1
OK221764.1
OK221765.1
OK221766.1
OK221767.1
OK221768.1
OK221769.1
OK221770.1
OK221771.1
OK221772.1
OK221773.1
OK221774.1
OK221775.1
OK221776.1
OK221777.1
OK221778.1
OK221779.1
OK221780.1
OK221781.1
OK221782.1
OK221783.1
OK221784.1
OK221785.1
OK221786.1
OK221787.1
OK221788.1
OK221789.1
OK221790.1
OK221791.1
OK221792.1
OK221793.1
OK221794.1
OK221795.1
OK221796.1
OK221797.1
OK221798.1
OK221799.1
OK221800.1
OK221801.1
OK221802.1
OK221803.1
OK221804.1
OK221805.1
OK221806.1
OK221807.1
OK221808.1
OK221809.1
OK221810.1
OK221811.1
OK221812.1
OK221813.1
OK221814.1
OK221815.1
OK221816.1
OK221817.1
OK221818.1
OK221819.1
OK221820.1
OK221821.1
OK221822.1
OK221823.1
OK221824.1
OK221825.1
OK221826.1
OK221827.1
OK221828.1
OK221829.1
OK221830.1
OK221831.1
OK221832.1
OK221833.1
OK221834.1
OK221835.1
OK221836.1
OK221837.1
OK221838.1
OK221839.1
OK221840.1
OK221841.1
OK221842.1
OK221843.1
OK221844.1
OK221845.1
OK221846.1
OK221847.1
OK221848.1
OK221849.1
OK221850.1
OK221851.1
OK221852.1
OK221853.1
OK221854.1
OK221855.1
OK221856.1
OK221857.1
OK221858.1
OK221859.1
OK221860.1
OK221861.1
OK221862.1
OK221863.1
OK221864.1
OK221865.1
OK221866.1
OK221867.1
OK221868.1
OK221869.1
OK221870.1
OK221871.1
OK221872.1
OK221873.1
OK221874.1
OK221875.1
OK221876.1
OK221877.1
OK221878.1
OK221879.1
OK221880.1
OK221881.1
OK221882.1
OK221883.1
OK221884.1
OK221885.1
OK221886.1
OK221887.1
OK221888.1
OK221889.1
OK221890.1
OK221891.1
OK221892.1
OK221893.1
OK221894.1
OK221895.1
OK221896.1
OK221897.1
OK221898.1
OK221899.1
OK221900.1
OK221901.1
OK221902.1
OK221903.1
OK221904.1
OK221905.1
OK221906.1
OK221907.1
OK221908.1
OK221909.1
OK221910.1
OK221911.1
OK221912.1
OK221913.1
OK221914.1
OK221915.1
OK221916.1
OK221917.1
OK221918.1
OK221919.1
OK221920.1
OK221921.1
OK221922.1
OK221923.1
OK221924.1
OK221925.1
OK221926.1
OK221927.1
OK221928.1
OK221929.1
OK221930.1
OK221931.1
OK221932.1
OK221933.1
OK221934.1
OK221935.1
OK221936.1
OK221937.1
OK221938.1
OK221939.1
OK221940.1
OK221941.1
OK221942.1
OK221943.1
OK221944.1
OK221945.1
OK221946.1
OK221947.1
OK221948.1
OK221949.1
OK221950.1
OK221951.1
OK221952.1
OK221953.1
OK221954.1
OK221955.1
OK221956.1
OK221957.1
OK221958.1
OK221959.1
OK221960.1
OK221961.1
OK221962.1
OK221963.1
OK221964.1
OK221965.1
OK221966.1
OK221967.1
OK221968.1
OK221969.1
OK221970.1
OK221971.1
OK221972.1
OK221973.1
OK221974.1
OK221975.1
OK221976.1
OK221977.1
OK221978.1
OK221979.1
OK221980.1
OK221981.1
OK221982.1
OK221983.1
OK221984.1
OK221985.1
OK221986.1
OK221987.1
OK221988.1
OK221989.1
OK221990.1
OK221991.1
OK221992.1
OK221993.1
OK221994.1
OK221995.1
OK221996.1
OK221997.1
OK221998.1
OK221999.1
OK222000.1
OK222001.1
OK222002.1
OK222003.1
OK222004.1
OK222005.1
OK222006.1
OK222007.1
OK222008.1
OK222009.1
OK222010.1
OK222011.1
OK222012.1
OK222013.1
OK222014.1
OK222015.1
OK222016.1
OK222017.1
OK222018.1
OK222019.1
OK222020.1
OK222021.1
OK222022.1
OK222023.1
OK222024.1
OK222025.1
OK222026.1
OK222027.1
OK222028.1
OK222029.1
OK222030.1
OK222031.1
OK222032.1
OK222033.1
OK222034.1
OK222035.1
OK222036.1
OK222037.1
OK222038.1
OK222039.1
OK222040.1
OK222041.1
OK222042.1
OK222043.1
OK222044.1
OK222045.1
OK222046.1
OK222047.1
OK222048.1
OK222049.1
OK222050.1
OK222051.1
OK222052.1
OK222053.1
OK222054.1
OK222055.1
OK222056.1
OK222057.1
OK222058.1
OK222059.1
OK222060.1
OK222061.1
OK222062.1
OK222063.1
OK222064.1
OK222065.1
OK222066.1
OK222067.1
OK222068.1
OK222069.1
OK222070.1
OK222071.1
OK222072.1
OK222073.1
OK222074.1
OK222075.1
OK222076.1
OK222077.1
OK222078.1
OK222079.1
OK222080.1
OK222081.1
OK222082.1
OK222083.1
OK222084.1
OK222085.1
OK222086.1
OK222087.1
OK222088.1
OK222089.1
OK222090.1
OK222091.1
OK222092.1
OK222093.1
OK222094.1
OK222095.1
OK222096.1
OK222097.1
OK222098.1
OK222099.1
OK222100.1
OK222101.1
OK222102.1
OK222103.1
OK222104.1
OK222105.1
OK222106.1
OK222107.1
OK222108.1
OK222109.1
OK222110.1
OK222111.1
OK222112.1
OK222113.1
OK222114.1
OK222115.1
OK222116.1
OK222117.1
OK222118.1
OK222119.1
OK222120.1
OK222121.1
OK222122.1
OK222123.1
OK222124.1
OK222125.1
OK222126.1
OK222127.1
OK222128.1
OK222129.1
OK222130.1
OK222131.1
OK222132.1
OK222133.1
OK222134.1
OK222135.1
OK222136.1
OK222137.1
OK222138.1
OK222139.1
OK222140.1
OK222141.1
OK222142.1
OK222143.1
OK222144.1
OK222145.1
OK222146.1
OK222147.1
OK222148.1
OK222149.1
OK222150.1
OK222151.1
OK222152.1
OK222153.1
OK222154.1
OK222155.1
OK222156.1
OK222157.1
OK222158.1
OK222159.1
OK222160.1
OK222161.1
OK222162.1
OK222163.1
OK222164.1
OK222165.1
OK222166.1
OK222167.1
OK222168.1
OK222169.1
OK222170.1
OK222171.1
OK222172.1
OK222173.1
OK222174.1
OK222175.1
OK222176.1
OK222177.1
OK222178.1
OK222179.1
OK222180.1
OK222181.1
OK222182.1
OK222183.1
OK222184.1
OK222185.1
OK222186.1
OK222187.1
OK222188.1
OK222189.1
OK222190.1
OK222191.1
OK222192.1
OK222193.1
OK222194.1
OK222195.1
OK222196.1
OK222197.1
OK222198.1
OK222199.1
OK222200.1
OK222201.1
OK222202.1
OK222203.1
OK222204.1
OK222205.1
OK222206.1
OK222207.1
OK222208.1
OK222209.1
OK222210.1
OK222211.1
OK222212.1
OK222213.1
OK222214.1
OK222215.1
OK222216.1
OK222217.1
OK222218.1
OK222219.1
OK222220.1
OK222221.1
OK222222.1
OK222223.1
OK222224.1
OK222225.1
OK222226.1
OK222227.1
OK222228.1
OK222229.1
OK222230.1
OK222231.1
OK222232.1
OK222233.1
OK222234.1
OK222235.1
OK222236.1
OK222237.1
OK222238.1
OK222239.1
OK222240.1
OK222241.1
OK222242.1
OK222243.1
OK222244.1
OK222245.1
OK222246.1
OK222247.1
OK222248.1
OK222249.1
OK222250.1
OK222251.1
OK222252.1
OK222253.1
OK222254.1
OK222255.1
OK222256.1
OK222257.1
OK222258.1
OK222259.1
OK222260.1
OK222261.1
OK222262.1
OK222263.1
OK222264.1
OK222265.1
OK222266.1
OK222267.1
OK222268.1
OK222269.1
OK222270.1
OK222271.1
OK222272.1
OK222273.1
OK222274.1
OK222275.1
OK222276.1
OK222277.1
OK222278.1
OK222279.1
OK222280.1
OK222281.1
OK222282.1
OK222283.1
OK222284.1
OK222285.1
OK222286.1
OK222287.1
OK222288.1
OK222289.1
OK222290.1
OK222291.1
OK222292.1
OK222293.1
OK222294.1
OK222295.1
OK222296.1
OK222297.1
OK222298.1
OK222299.1
OK222300.1
OK222301.1
OK222302.1
OK222303.1
OK222304.1
OK222305.1
OK222306.1
OK222307.1
OK222308.1
OK222309.1
OK222310.1
OK222311.1
OK222312.1
OK222313.1
OK222314.1
OK222315.1
OK222316.1
OK222317.1
OK222318.1
OK222319.1
OK222320.1
OK222321.1
OK222322.1
OK222323.1
OK222324.1
OK222325.1
OK222326.1
OK222327.1
OK222328.1
OK222329.1
OK222330.1
OK222331.1
OK222332.1
OK222333.1
OK222334.1
OK222335.1
OK222336.1
OK222337.1
OK222338.1
OK222339.1
OK222340.1
OK222341.1
OK222342.1
OK222343.1
OK222344.1
OK222345.1
OK222346.1
OK222347.1
OK222348.1
OK222349.1
OK222350.1
OK222351.1
OK222352.1
OK222353.1
OK222354.1
OK222355.1
OK222356.1
OK222357.1
OK222358.1
OK222359.1
OK222360.1
OK222361.1
OK222362.1
OK222363.1
OK222364.1
OK222365.1
OK222366.1
OK222367.1
OK222368.1
OK222369.1
OK222370.1
OK222371.1
OK222372.1
OK222373.1
OK222374.1
OK222375.1
OK222376.1
OK222377.1
OK222378.1
OK222379.1
OK222380.1
OK222381.1
OK222382.1
OK222383.1
OK222384.1
OK222385.1
OK222386.1
OK222387.1
OK222388.1
OK222389.1
OK222390.1
OK222391.1
OK222392.1
OK222393.1
OK222394.1
OK222395.1
OK222396.1
OK222397.1
OK222398.1
OK222399.1
OK222400.1
OK222401.1
OK222402.1
OK222403.1
OK222404.1
OK222405.1
OK222406.1
OK222407.1
OK222408.1
OK222409.1
OK222410.1
OK222411.1
OK222412.1
OK222413.1
OK222414.1
OK222415.1
OK222416.1
OK222417.1
OK222418.1
OK222419.1
OK222420.1
OK222421.1
OK222422.1
OK222423.1
OK222424.1
OK222425.1
OK222426.1
OK222427.1
OK222428.1
OK222429.1
OK222430.1
OK222431.1
OK222432.1
OK222433.1
OK222434.1
OK222435.1
OK222436.1
OK222437.1
OK222438.1
OK222439.1
OK222440.1
OK222441.1
OK222442.1
OK222443.1
OK222444.1
OK222445.1
OK222446.1
OK222447.1
OK222448.1
OK222449.1
OK222450.1
OK222451.1
OK222452.1
OK222453.1
OK222454.1
OK222455.1
OK222456.1
OK222457.1
OK222458.1
OK222459.1
OK222460.1
OK222461.1
OK222462.1
OK222463.1
OK222464.1
OK222465.1
OK222466.1
OK222467.1
OK222468.1
OK222469.1
OK222470.1
OK222471.1
OK222472.1
OK222473.1
OK222474.1
OK222475.1
OK222476.1
OK222477.1
OK222478.1
OK222479.1
OK222480.1
OK222481.1
OK222482.1
OK222483.1
OK222484.1
OK222485.1
OK222486.1
OK222487.1
OK222488.1
OK222489.1
OK222490.1
OK222491.1
OK222492.1
OK222493.1
OK222494.1
OK222495.1
OK222496.1
OK222497.1
OK222498.1
OK222499.1
OK222500.1
OK222501.1
OK222502.1
OK222503.1
OK222504.1
OK222505.1
OK222506.1
OK222507.1
OK222508.1
OK222509.1
OK222510.1
OK222511.1
OK222512.1
OK222513.1
OK222514.1
OK222515.1
OK222516.1
OK222517.1
OK222518.1
OK222519.1
OK222520.1
OK222521.1
OK222522.1
OK222523.1
OK222524.1
OK222525.1
OK222526.1
OK222527.1
OK222528.1
OK222529.1
OK222530.1
OK222531.1
OK222532.1
OK222533.1
OK222534.1
OK222535.1
OK222536.1
OK222537.1
OK222538.1
OK222539.1
OK222540.1
OK222541.1
OK222542.1
OK222543.1
OK222544.1
OK222545.1
OK222546.1
OK222547.1
OK222548.1
OK222549.1
OK222550.1
OK222551.1
OK222552.1
OK222553.1
OK222554.1
OK222555.1
OK222556.1
OK222557.1
OK222558.1
OK222559.1
OK222560.1
OK222561.1
OK222562.1
OK222563.1
OK222564.1
OK222565.1
OK222566.1
OK222567.1
OK222568.1
OK222569.1
OK222570.1
OK222571.1
OK222572.1
OK222573.1
OK222574.1
OK222575.1
OK222576.1
OK222577.1
OK222578.1
OK222579.1
OK222580.1
OK222581.1
OK222582.1
OK222583.1
OK222584.1
OK222585.1
OK222586.1
OK222587.1
OK222588.1
OK222589.1
OK222590.1
OK222591.1
OK222592.1
OK222593.1
OK222594.1
OK222595.1
OK222596.1
OK222597.1
OK222598.1
OK222599.1
OK222600.1
OK222601.1
OK222602.1
OK222603.1
OK222604.1
OK222605.1
OK222606.1
OK222607.1
OK222608.1
OK222609.1
OK222610.1
OK222611.1
OK222612.1
OK222613.1
OK222614.1
OK222615.1
OK222616.1
OK222617.1
OK222618.1
OK222619.1
OK222620.1
OK222621.1
OK222622.1
OK222623.1
OK222624.1
OK222625.1
OK222626.1
OK222627.1
OK222628.1
OK222629.1
OK222630.1
OK222631.1
OK222632.1
OK222633.1
OK222634.1
OK222635.1
OK222636.1
OK222637.1
OK222638.1
OK222639.1
OK222640.1
OK222641.1
OK222642.1
OK222643.1
OK222644.1
OK222645.1
OK222646.1
OK222647.1
OK222648.1
OK222649.1
OK222650.1
OK222651.1
OK222652.1
OK222653.1
OK222654.1
OK222655.1
OK222656.1
OK222657.1
OK222658.1
OK222659.1
OK222660.1
OK222661.1
OK222662.1
OK222663.1
OK222664.1
OK222665.1
OK222666.1
OK222667.1
OK222668.1
OK222669.1
OK222670.1
OK222671.1
OK222672.1
OK222673.1
OK222674.1
OK222675.1
OK222676.1
OK222677.1
OK222678.1
OK222679.1
OK222680.1
OK222681.1
OK222682.1
OK222683.1
OK222684.1
OK222685.1
OK222686.1
OK222687.1
OK222688.1
OK222689.1
OK222690.1
OK222691.1
OK222692.1
OK222693.1
OK222694.1
OK222695.1
OK222696.1
OK222697.1
OK222698.1
OK222699.1
OK222700.1
OK222701.1
OK222702.1
OK222703.1
OK222704.1
OK222705.1
OK222706.1
OK222707.1
OK222708.1
OK222709.1
OK222710.1
OK222711.1
OK222712.1
OK222713.1
OK222714.1
OK222715.1
OK222716.1
OK222717.1
OK222718.1
OK222719.1
OK222720.1
OK222721.1
OK222722.1
OK222723.1
OK222724.1
OK222725.1
OK222726.1
OK222727.1
OK222728.1
OK222729.1
OK222730.1
OK222731.1
OK222732.1
OK222733.1
OK222734.1
OK222735.1
OK222736.1
OK222737.1
OK222738.1
OK222739.1
OK222740.1
OK222741.1
OK222742.1
OK222743.1
OK222744.1
OK222745.1
OK222746.1
OK222747.1
OK222748.1
OK222749.1
OK222750.1
OK222751.1
OK222752.1
OK222753.1
OK222754.1
OK222755.1
OK222756.1
OK222757.1
OK222758.1
OK222759.1
OK222760.1
OK222761.1
OK222762.1
OK222763.1
OK222764.1
OK222765.1
OK222766.1
OK222767.1
OK222768.1
OK222769.1
OK222770.1
OK222771.1
OK222772.1
OK222773.1
OK222774.1
OK222775.1
OK222776.1
OK222777.1
OK222778.1
OK222779.1
OK222780.1
OK222781.1
OK222782.1
OK222783.1
OK222784.1
OK222785.1
OK222786.1
OK222787.1
OK222788.1
OK222789.1
OK222790.1
OK222791.1
OK222792.1
OK222793.1
OK222794.1
OK222795.1
OK222796.1
OK222797.1
OK222798.1
OK222799.1
OK222800.1
OK222801.1
OK222802.1
OK222803.1
OK222804.1
OK222805.1
OK222806.1
OK222807.1
OK222808.1
OK222809.1
OK222810.1
OK222811.1
OK222812.1
OK222813.1
OK222814.1
OK222815.1
OK222816.1
OK222817.1
OK222818.1
OK222819.1
OK222820.1
OK222821.1
OK222822.1
OK222823.1
OK222824.1
OK222825.1
OK222826.1
OK222827.1
OK222828.1
OK222829.1
OK222830.1
OK222831.1
OK222832.1
OK222833.1
OK222834.1
OK222835.1
OK222836.1
OK222837.1
OK222838.1
OK222839.1
OK222840.1
OK222841.1
OK222842.1
OK222843.1
OK222844.1
OK222845.1
OK222846.1
OK222847.1
OK222848.1
OK222849.1
OK222850.1
OK222851.1
OK222852.1
OK222853.1
OK222854.1
OK222855.1
OK222856.1
OK222857.1
OK222858.1
OK222859.1
OK222860.1
OK222861.1
OK222862.1
OK222863.1
OK222864.1
OK222865.1
OK222866.1
OK222867.1
OK222868.1
OK222869.1
OK222870.1
OK222871.1
OK222872.1
OK222873.1
OK222874.1
OK222875.1
OK222876.1
OK222877.1
OK222878.1
OK222879.1
OK222880.1
OK222881.1
OK222882.1
OK222883.1
OK222884.1
OK222885.1
OK222886.1
OK222887.1
OK222888.1
OK222889.1
OK222890.1
OK222891.1
OK222892.1
OK222893.1
OK222894.1
OK222895.1
OK222896.1
OK222897.1
OK222898.1
OK222899.1
OK222900.1
OK222901.1
OK222902.1
OK222903.1
OK222904.1
OK222905.1
OK222906.1
OK222907.1
OK222908.1
OK222909.1
OK222910.1
OK222911.1
OK222912.1
OK222913.1
OK222914.1
OK222915.1
OK222916.1
OK222917.1
OK222918.1
OK222919.1
OK222920.1
OK222921.1
OK222922.1
OK222923.1
OK222924.1
OK222925.1
OK222926.1
OK222927.1
OK222928.1
OK222929.1
OK222930.1
OK222931.1
OK222932.1
OK222933.1
OK222934.1
OK222935.1
OK222936.1
OK222937.1
OK222938.1
OK222939.1
OK222940.1
OK222941.1
OK222942.1
OK222943.1
OK222944.1
OK222945.1
OK222946.1
OK222947.1
OK222948.1
OK222949.1
OK222950.1
OK222951.1
OK222952.1
OK222953.1
OK222954.1
OK222955.1
OK222956.1
OK222957.1
OK222958.1
OK222959.1
OK222960.1
OK222961.1
OK222962.1
OK222963.1
OK222964.1
OK222965.1
OK222966.1
OK222967.1
OK222968.1
OK222969.1
OK222970.1
OK222971.1
OK222972.1
OK222973.1
OK222974.1
OK222975.1
OK222976.1
OK222977.1
OK222978.1
OK222979.1
OK222980.1
OK222981.1
OK222982.1
OK222983.1
OK222984.1
OK222985.1
OK222986.1
OK222987.1
OK222988.1
OK222989.1
OK222990.1
OK222991.1
OK222992.1
OK222993.1
OK222994.1
OK222995.1
OK222996.1
OK222997.1
OK222998.1
OK222999.1
OK223000.1
OK223001.1
OK223002.1
OK223003.1
OK223004.1
OK223005.1
OK223006.1
OK223007.1
OK223008.1
OK223009.1
OK223010.1
OK223011.1
OK223012.1
OK223013.1
OK223014.1
OK223015.1
OK223016.1
OK223017.1
OK223018.1
OK223019.1
OK223020.1
OK223021.1
OK223022.1
OK223023.1
OK223024.1
OK223025.1
OK223026.1
OK223027.1
OK223028.1
OK223029.1
OK223030.1
OK223031.1
OK223032.1
OK223033.1
OK223034.1
OK223035.1
OK223036.1
OK223037.1
OK223038.1
OK223039.1
OK223040.1
OK223041.1
OK223042.1
OK223043.1
OK223044.1
OK223045.1
OK223046.1
OK223047.1
OK223048.1
OK223049.1
OK223050.1
OK223051.1
OK223052.1
OK223053.1
OK223054.1
OK223055.1
OK223056.1
OK223057.1
OK223058.1
OK223059.1
OK223060.1
OK223061.1
OK223062.1
OK223063.1
OK223064.1
OK223065.1
OK223066.1
OK223067.1
OK223068.1
OK223069.1
OK223070.1
OK223071.1
OK223072.1
OK223073.1
OK223074.1
OK223075.1
OK223076.1
OK223077.1
OK223078.1
OK223079.1
OK223080.1
OK223081.1
OK223082.1
OK223083.1
OK223084.1
OK223085.1
OK223086.1
OK223087.1
OK223088.1
OK223089.1
OK223090.1
OK223091.1
OK223092.1
OK223093.1
OK223094.1
OK223095.1
OK223096.1
OK223097.1
OK223098.1
OK223099.1
OK223100.1
OK223101.1
OK223102.1
OK223103.1
OK223104.1
OK223105.1
OK223106.1
OK223107.1
OK223108.1
OK223109.1
OK223110.1
OK223111.1
OK223112.1
OK223113.1
OK223114.1
OK223115.1
OK223116.1
OK223117.1
OK223118.1
OK223119.1
OK223120.1
OK223121.1
OK223122.1
OK223123.1
OK223124.1
OK223125.1
OK223126.1
OK223127.1
OK223128.1
OK223129.1
OK223130.1
OK223131.1
OK223132.1
OK223133.1
OK223134.1
OK223135.1
OK223136.1
OK223137.1
OK223138.1
OK223139.1
OK223140.1
OK223141.1
OK223142.1
OK223143.1
OK223144.1
OK223145.1
OK223146.1
OK223147.1
OK223148.1
OK223149.1
OK223150.1
OK223151.1
OK223152.1
OK223153.1
OK223154.1
OK223155.1
OK223156.1
OK223157.1
OK223158.1
OK223159.1
OK223160.1
OK223161.1
OK223162.1
OK223163.1
OK223164.1
OK223165.1
OK223166.1
OK223167.1
OK223168.1
OK223169.1
OK223170.1
OK223171.1
OK223172.1
OK223173.1
OK223174.1
OK223175.1
OK223176.1
OK223177.1
OK223178.1
OK223179.1
OK223180.1
OK223181.1
OK223182.1
OK223183.1
OK223184.1
OK223185.1
OK223186.1
OK223187.1
OK223188.1
OK223189.1
OK223190.1
OK223191.1
OK223192.1
OK223193.1
OK223194.1
OK223195.1
OK223196.1
OK223197.1
OK223198.1
OK223199.1
OK223200.1
OK223201.1
OK223202.1
OK223203.1
OK223204.1
OK223205.1
OK223206.1
OK223207.1
OK223208.1
OK223209.1
OK223210.1
OK223211.1
OK223212.1
OK223213.1
OK223214.1
OK223215.1
OK223216.1
OK223217.1
OK223218.1
OK223219.1
OK223220.1
OK223221.1
OK223222.1
OK223223.1
OK223224.1
OK223225.1
OK223226.1
OK223227.1
OK223228.1
OK223229.1
OK223230.1
OK223231.1
OK223232.1
OK223233.1
OK223234.1
OK223235.1
OK223236.1
OK223237.1
OK223238.1
OK223239.1
OK223240.1
OK223241.1
OK223242.1
OK223243.1
OK223244.1
OK223245.1
OK223246.1
OK223247.1
OK223248.1
OK223249.1
OK223250.1
OK223251.1
OK223252.1
OK223253.1
OK223254.1
OK223255.1
OK223256.1
OK223257.1
OK223258.1
OK223259.1
OK223260.1
OK223261.1
OK223262.1
OK223263.1
OK223264.1
OK223265.1
OK223266.1
OK223267.1
OK223268.1
OK223269.1
OK223270.1
OK223271.1
OK223272.1
OK223273.1
OK223274.1
OK223275.1
OK223276.1
OK223277.1
OK223278.1
OK223279.1
OK223280.1
OK223281.1
OK223282.1
OK223283.1
OK223284.1
OK223285.1
OK223286.1
OK223287.1
OK223288.1
OK223289.1
OK223290.1
OK223291.1
OK223292.1
OK223293.1
OK223294.1
OK223295.1
OK223296.1
OK223297.1
OK223298.1
OK223299.1
OK223300.1
OK223301.1
OK223302.1
OK223303.1
OK223304.1
OK223305.1
OK223306.1
OK223307.1
OK223308.1
OK223309.1
OK223310.1
OK223311.1
OK223312.1
OK223313.1
OK223314.1
OK223315.1
OK223316.1
OK223317.1
OK223318.1
OK223319.1
OK223320.1
OK223321.1
OK223322.1
OK223323.1
OK223324.1
OK223325.1
OK223326.1
OK223327.1
OK223328.1
OK223329.1
OK223330.1
OK223331.1
OK223332.1
OK223333.1
OK223334.1
OK223335.1
OK223336.1
OK223337.1
OK223338.1
OK223339.1
OK223340.1
OK223341.1
OK223342.1
OK223343.1
OK223344.1
OK223345.1
OK223346.1
OK223347.1
OK223348.1
OK223349.1
OK223350.1
OK223351.1
OK223352.1
OK223353.1
OK223354.1
OK223355.1
OK223356.1
OK223357.1
OK223358.1
OK223359.1
OK223360.1
OK223361.1
OK223362.1
OK223363.1
OK223364.1
OK223365.1
OK223366.1
OK223367.1
OK223368.1
OK223369.1
OK223370.1
OK223371.1
OK223372.1
OK223373.1
OK223374.1
OK223375.1
OK223376.1
OK223377.1
OK223378.1
OK223379.1
OK223380.1
OK223381.1
OK223382.1
OK223383.1
OK223384.1
OK223385.1
OK223386.1
OK223387.1
OK223388.1
OK223389.1
OK223390.1
OK223391.1
OK223392.1
OK223393.1
OK223394.1
OK223395.1
OK223396.1
OK223397.1
OK223398.1
OK223399.1
OK223400.1
OK223401.1
OK223402.1
OK223403.1
OK223404.1
OK223405.1
OK223406.1
OK223407.1
OK223408.1
OK223409.1
OK223410.1
OK223411.1
OK223412.1
OK223413.1
OK223414.1
OK223415.1
OK223416.1
OK223417.1
OK223418.1
OK223419.1
OK223420.1
OK223421.1
OK223422.1
OK223423.1
OK223424.1
OK223425.1
OK223426.1
OK223427.1
OK223428.1
OK223429.1
OK223430.1
OK223431.1
OK223432.1
OK223433.1
OK223434.1
OK223435.1
OK223436.1
OK223437.1
OK223438.1
OK223439.1
OK223440.1
OK223441.1
OK223442.1
OK223443.1
OK223444.1
OK223445.1
OK223446.1
OK223447.1
OK223448.1
OK223449.1
OK223450.1
OK223451.1
OK223452.1
OK223453.1
OK223454.1
OK223455.1
OK223456.1
OK223457.1
OK223458.1
OK223459.1
OK223460.1
OK223461.1
OK223462.1
OK223463.1
OK223464.1
OK223465.1
OK223466.1
OK223467.1
OK223468.1
OK223469.1
OK223470.1
OK223471.1
OK223472.1
OK223473.1
OK223474.1
OK223475.1
OK223476.1
OK223477.1
OK223478.1
OK223479.1
OK223480.1
OK223481.1
OK223482.1
OK223483.1
OK223484.1
OK223485.1
OK223486.1
OK223487.1
OK223488.1
OK223489.1
OK223490.1
OK223491.1
OK223492.1
OK223493.1
OK223494.1
OK223495.1
OK223496.1
OK223497.1
OK223498.1
OK223499.1
OK223500.1
OK223501.1
OK223502.1
OK223503.1
OK223504.1
OK223505.1
OK223506.1
OK223507.1
OK223508.1
OK223509.1
OK223510.1
OK223511.1
OK223512.1
OK223513.1
OK223514.1
OK223515.1
OK223516.1
OK223517.1
OK223518.1
OK223519.1
OK223520.1
OK223521.1
OK223522.1
OK223523.1
OK223524.1
OK223525.1
OK223526.1
OK223527.1
OK223528.1
OK223529.1
OK223530.1
OK223531.1
OK223532.1
OK223533.1
OK223534.1
OK223535.1
OK223536.1
OK223537.1
OK223538.1
OK223539.1
OK223540.1
OK223541.1
OK223542.1
OK223543.1
OK223544.1
OK223545.1
OK223546.1
OK223547.1
OK223548.1
OK223549.1
OK223550.1
OK223551.1
OK223552.1
OK223553.1
OK223554.1
OK223555.1
OK223556.1
OK223557.1
OK223558.1
OK223559.1
OK223560.1
OK223561.1
OK223562.1
OK223563.1
OK223564.1
OK223565.1
OK223566.1
OK223567.1
OK223568.1
OK223569.1
OK223570.1
OK223571.1
OK223572.1
OK223573.1
OK223574.1
OK223575.1
OK223576.1
OK223577.1
OK223578.1
OK223579.1
OK223580.1
OK223581.1
OK223582.1
OK223583.1
OK223584.1
OK223585.1
OK223586.1
OK223587.1
OK223588.1
OK223589.1
OK223590.1
OK223591.1
OK223592.1
OK223593.1
OK223594.1
OK223595.1
OK223596.1
OK223597.1
OK223598.1
OK223599.1
OK223600.1
OK223601.1
OK223602.1
OK223603.1
OK223604.1
OK223605.1
OK223606.1
OK223607.1
OK223608.1
OK223609.1
OK223610.1
OK223611.1
OK223612.1
OK223613.1
OK223614.1
OK223615.1
OK223616.1
OK223617.1
OK223618.1
OK223619.1
OK223620.1
OK223621.1
OK223622.1
OK223623.1
OK223624.1
OK223625.1
OK223626.1
OK223627.1
OK223628.1
OK223629.1
OK223630.1
OK223631.1
OK223632.1
OK223633.1
OK223634.1
OK223635.1
OK223636.1
OK223637.1
OK223638.1
OK223639.1
OK223640.1
OK223641.1
OK223642.1
OK223643.1
OK223644.1
OK223645.1
OK223646.1
OK223647.1
OK223648.1
OK223649.1
OK223650.1
OK223651.1
OK223652.1
OK223653.1
OK223654.1
OK223655.1
OK223656.1
OK223657.1
OK223658.1
OK223659.1
OK223660.1
OK223661.1
OK223662.1
OK223663.1
OK223664.1
OK223665.1
OK223666.1
OK223667.1
OK223668.1
OK223669.1
OK223670.1
OK223671.1
OK223672.1
OK223673.1
OK223674.1
OK223675.1
OK223676.1
OK223677.1
OK223678.1
OK223679.1
OK223680.1
OK223681.1
OK223682.1
OK223683.1
OK223684.1
OK223685.1
OK223686.1
OK223687.1
OK223688.1
OK223689.1
OK223690.1
OK223691.1
OK223692.1
OK223693.1
OK223694.1
OK223695.1
OK223696.1
OK223697.1
OK223698.1
OK223699.1
OK223700.1
OK223701.1
OK223702.1
OK223703.1
OK223704.1
OK223705.1
OK223706.1
OK223707.1
OK223708.1
OK223709.1
OK223710.1
OK223711.1
OK223712.1
OK223713.1
OK223714.1
OK223715.1
OK223716.1
OK223717.1
OK223718.1
OK223719.1
OK223720.1
OK223721.1
OK223722.1
OK223723.1
OK223724.1
OK223725.1
OK223726.1
OK223727.1
OK223728.1
OK223729.1
OK223730.1
OK223731.1
OK223732.1
OK223733.1
OK223734.1
OK223735.1
OK223736.1
OK223737.1
OK223738.1
OK223739.1
OK223740.1
OK223741.1
OK223742.1
OK223743.1
OK223744.1
OK223745.1
OK223746.1
OK223747.1
OK223748.1
OK223749.1
OK223750.1
OK223751.1
OK223752.1
OK223753.1
OK223754.1
OK223755.1
OK223756.1
OK223757.1
OK223758.1
OK223759.1
OK223760.1
OK223761.1
OK223762.1
OK223763.1
OK223764.1
OK223765.1
OK223766.1
OK223767.1
OK223768.1
OK223769.1
OK223770.1
OK223771.1
OK223772.1
OK223773.1
OK223774.1
OK223775.1
OK223776.1
OK223777.1
OK223778.1
OK223779.1
OK223780.1
OK223781.1
OK223782.1
OK223783.1
OK223784.1
OK223785.1
OK223786.1
OK223787.1
OK223788.1
OK223789.1
OK223790.1
OK223791.1
OK223792.1
OK223793.1
OK223794.1
OK223795.1
OK223796.1
OK223797.1
OK223798.1
OK223799.1
OK223800.1
OK223801.1
OK223802.1
OK223803.1
OK223804.1
OK223805.1
OK223806.1
OK223807.1
OK223808.1
OK223809.1
OK223810.1
OK223811.1
OK223812.1
OK223813.1
OK223814.1
OK223815.1
OK223816.1
OK223817.1
OK223818.1
OK223819.1
OK223820.1
OK223821.1
OK223822.1
OK223823.1
OK223824.1
OK223825.1
OK223826.1
OK223827.1
OK223828.1
OK223829.1
OK223830.1
OK223831.1
OK223832.1
OK223833.1
OK223834.1
OK223835.1
OK223836.1
OK223837.1
OK223838.1
OK223839.1
OK223840.1
OK223841.1
OK223842.1
OK223843.1
OK223844.1
OK223845.1
OK223846.1
OK223847.1
OK223848.1
OK223849.1
OK223850.1
OK223851.1
OK223852.1
OK223853.1
OK223854.1
OK223855.1
OK223856.1
OK223857.1
OK223858.1
OK223859.1
OK223860.1
OK223861.1
OK223862.1
OK223863.1
OK223864.1
OK223865.1
OK223866.1
OK223867.1
OK223868.1
OK223869.1
OK223870.1
OK223871.1
OK223872.1
OK223873.1
OK223874.1
OK223875.1
OK223876.1
OK223877.1
OK223878.1
OK223879.1
OK223880.1
OK223881.1
OK223882.1
OK223883.1
OK223884.1
OK223885.1
OK223886.1
OK223887.1
OK223888.1
OK223889.1
OK223890.1
OK223891.1
OK223892.1
OK223893.1
OK223894.1
OK223895.1
OK223896.1
OK223897.1
OK223898.1
OK223899.1
OK223900.1
OK223901.1
OK223902.1
OK223903.1
OK223904.1
OK223905.1
OK223906.1
OK223907.1
OK223908.1
OK223909.1
OK223910.1
OK223911.1
OK223912.1
OK223913.1
OK223914.1
OK223915.1
OK223916.1
OK223917.1
OK223918.1
OK223919.1
OK223920.1
OK223921.1
OK223922.1
OK223923.1
OK223924.1
OK223925.1
OK223926.1
OK223927.1
OK223928.1
OK223929.1
OK223930.1
OK223931.1
OK223932.1
OK223933.1
OK223934.1
OK223935.1
OK223936.1
OK223937.1
OK223938.1
OK223939.1
OK223940.1
OK223941.1
OK223942.1
OK223943.1
OK223944.1
OK223945.1
OK223946.1
OK223947.1
OK223948.1
OK223949.1
OK223950.1
OK223951.1
OK223952.1
OK223953.1
OK223954.1
OK223955.1
OK223956.1
OK223957.1
OK223958.1
OK223959.1
OK223960.1
OK223961.1
OK223962.1
OK223963.1
OK223964.1
OK223965.1
OK223966.1
OK223967.1
OK223968.1
OK223969.1
OK223970.1
OK223971.1
OK223972.1
OK223973.1
OK223974.1
OK223975.1
OK223976.1
OK223977.1
OK223978.1
OK223979.1
OK223980.1
OK223981.1
OK223982.1
OK223983.1
OK223984.1
OK223985.1
OK223986.1
OK223987.1
OK223988.1
OK223989.1
OK223990.1
OK223991.1
OK223992.1
OK223993.1
OK223994.1
OK223995.1
OK223996.1
OK223997.1
OK223998.1
OK223999.1
OK224000.1
OK224001.1
OK224002.1
OK224003.1
OK224004.1
OK224005.1
OK224006.1
OK224007.1
OK224008.1
OK224009.1
OK224010.1
OK224011.1
OK224012.1
OK224013.1
OK224014.1
OK224015.1
OK224016.1
OK224017.1
OK224018.1
OK224019.1
OK224020.1
OK224021.1
OK224022.1
OK224023.1
OK224024.1
OK224025.1
OK224026.1
OK224027.1
OK224028.1
OK224029.1
OK224030.1
OK224031.1
OK224032.1
OK224033.1
OK224034.1
OK224035.1
OK224036.1
OK224037.1
OK224038.1
OK224039.1
OK224040.1
OK224041.1
OK224042.1
OK224043.1
OK224044.1
OK224045.1
OK224046.1
OK224047.1
OK224048.1
OK224049.1
OK224050.1
OK224051.1
OK224052.1
OK224053.1
OK224054.1
OK224055.1
OK224056.1
OK224057.1
OK224058.1
OK224059.1
OK224060.1
OK224061.1
OK224062.1
OK224063.1
OK224064.1
OK224065.1
OK224066.1
OK224067.1
OK224068.1
OK224069.1
OK224070.1
OK224071.1
OK224072.1
OK224073.1
OK224074.1
OK224075.1
OK224076.1
OK224077.1
OK224078.1
OK224079.1
OK224080.1
OK224081.1
OK224082.1
OK224083.1
OK224084.1
OK224085.1
OK224086.1
OK224087.1
OK224088.1
OK224089.1
OK224090.1
OK224091.1
OK224092.1
OK224093.1
OK224094.1
OK224095.1
OK224096.1
OK224097.1
OK224098.1
OK224099.1
OK224100.1
OK224101.1
OK224102.1
OK224103.1
OK224104.1
OK224105.1
OK224106.1
OK224107.1
OK224108.1
OK224109.1
OK224110.1
OK224111.1
OK224112.1
OK224113.1
OK224114.1
OK224115.1
OK224116.1
OK224117.1
OK224118.1
OK224119.1
OK224120.1
OK224121.1
OK224122.1
OK224123.1
OK224124.1
OK224125.1
OK224126.1
OK224127.1
OK224128.1
OK224129.1
OK224130.1
OK224131.1
OK224132.1
OK224133.1
OK224134.1
OK224135.1
OK224136.1
OK224137.1
OK224138.1
OK224139.1
OK224140.1
OK224141.1
OK224142.1
OK224143.1
OK224144.1
OK224145.1
OK224146.1
OK224147.1
OK224148.1
OK224149.1
OK224150.1
OK224151.1
OK224152.1
OK224153.1
OK224154.1
OK224155.1
OK224156.1
OK224157.1
OK224158.1
OK224159.1
OK224160.1
OK224161.1
OK224162.1
OK224163.1
OK224164.1
OK224165.1
OK224166.1
OK224167.1
OK224168.1
OK224169.1
OK224170.1
OK224171.1
OK224172.1
OK224173.1
OK224174.1
OK224175.1
OK224176.1
OK224177.1
OK224178.1
OK224179.1
OK224180.1
OK224181.1
OK224182.1
OK224183.1
OK224184.1
OK224185.1
OK224186.1
OK224187.1
OK224188.1
OK224189.1
OK224190.1
OK224191.1
OK224192.1
OK224193.1
OK224194.1
OK224195.1
OK224196.1
OK224197.1
OK224198.1
OK224199.1
OK224200.1
OK224201.1
OK224202.1
OK224203.1
OK224204.1
OK224205.1
OK224206.1
OK224207.1
OK224208.1
OK224209.1
OK224210.1
OK224211.1
OK224212.1
OK224213.1
OK224214.1
OK224215.1
OK224216.1
OK224217.1
OK224218.1
OK224219.1
OK224220.1
OK224221.1
OK224222.1
OK224223.1
OK224224.1
OK224225.1
OK224226.1
OK224227.1
OK224228.1
OK224229.1
OK224230.1
OK224231.1
OK224232.1
OK224233.1
OK224234.1
OK224235.1
OK224236.1
OK224237.1
OK224238.1
OK224239.1
OK224240.1
OK224241.1
OK224242.1
OK224243.1
OK224244.1
OK224245.1
OK224246.1
OK224247.1
OK224248.1
OK224249.1
OK224250.1
OK224251.1
OK224252.1
OK224253.1
OK224254.1
OK224255.1
OK224256.1
OK224257.1
OK224258.1
OK224259.1
OK224260.1
OK224261.1
OK224262.1
OK224263.1
OK224264.1
OK224265.1
OK224266.1
OK224267.1
OK224268.1
OK224269.1
OK224270.1
OK224271.1
OK224272.1
OK224273.1
OK224274.1
OK224275.1
OK224276.1
OK224277.1
OK224278.1
OK224279.1
OK224280.1
OK224281.1
OK224282.1
OK224283.1
OK224284.1
OK224285.1
OK224286.1
OK224287.1
OK224288.1
OK224289.1
OK224290.1
OK224291.1
OK224292.1
OK224293.1
OK224294.1
OK224295.1
OK224296.1
OK224297.1
OK224298.1
OK224299.1
OK224300.1
OK224301.1
OK224302.1
OK224303.1
OK224304.1
OK224305.1
OK224306.1
OK224307.1
OK224308.1
OK224309.1
OK224310.1
OK224311.1
OK224312.1
OK224313.1
OK224314.1
OK224315.1
OK224316.1
OK224317.1
OK224318.1
OK224319.1
OK224320.1
OK224321.1
OK224322.1
OK224323.1
OK224324.1
OK224325.1
OK224326.1
OK224327.1
OK224328.1
OK224329.1
OK224330.1
OK224331.1
OK224332.1
OK224333.1
OK224334.1
OK224335.1
OK224336.1
OK224337.1
OK224338.1
OK224339.1
OK224340.1
OK224341.1
OK224342.1
OK224343.1
OK224344.1
OK224345.1
OK224346.1
OK224347.1
OK224348.1
OK224349.1
OK224350.1
OK224351.1
OK224352.1
OK224353.1
OK224354.1
OK224355.1
OK224356.1
OK224357.1
OK224358.1
OK224359.1
OK224360.1
OK224361.1
OK224362.1
OK224363.1
OK224364.1
OK224365.1
OK224366.1
OK224367.1
OK224368.1
OK224369.1
OK224370.1
OK224371.1
OK224372.1
OK224373.1
OK224374.1
OK224375.1
OK224376.1
OK224377.1
OK224378.1
OK224379.1
OK224380.1
OK224381.1
OK224382.1
OK224383.1
OK224384.1
OK224385.1
OK224386.1
OK224387.1
OK224388.1
OK224389.1
OK224390.1
OK224391.1
OK224392.1
OK224393.1
OK224394.1
OK224395.1
OK224396.1
OK224397.1
OK224398.1
OK224399.1
OK224400.1
OK224401.1
OK224402.1
OK224403.1
OK224404.1
OK224405.1
OK224406.1
OK224407.1
OK224408.1
OK224409.1
OK224410.1
OK224411.1
OK224412.1
OK224413.1
OK224414.1
OK224415.1
OK224416.1
OK224417.1
OK224418.1
OK224419.1
OK224420.1
OK224421.1
OK224422.1
OK224423.1
OK224424.1
OK224425.1
OK224426.1
OK224427.1
OK224428.1
OK224429.1
OK224430.1
OK224431.1
OK224432.1
OK224433.1
OK224434.1
OK224435.1
OK224436.1
OK224437.1
OK224438.1
OK224439.1
OK224440.1
OK224441.1
OK224442.1
OK224443.1
OK224444.1
OK224445.1
OK224446.1
OK224447.1
OK224448.1
OK224449.1
OK224450.1
OK224451.1
OK224452.1
OK224453.1
OK224454.1
OK224455.1
OK224456.1
OK224457.1
OK224458.1
OK224459.1
OK224460.1
OK224461.1
OK224462.1
OK224463.1
OK224464.1
OK224465.1
OK224466.1
OK224467.1
OK224468.1
OK224469.1
OK224470.1
OK224471.1
OK224472.1
OK224473.1
OK224474.1
OK224475.1
OK224476.1
OK224477.1
OK224478.1
OK224479.1
OK224480.1
OK224481.1
OK224482.1
OK224483.1
OK224484.1
OK224485.1
OK224486.1
OK224487.1
OK224488.1
OK224489.1
OK224490.1
OK224491.1
OK224492.1
OK224493.1
OK224494.1
OK224495.1
OK224496.1
OK224497.1
OK224498.1
OK224499.1
OK224500.1
OK224501.1
OK224502.1
OK224503.1
OK224504.1
OK224505.1
OK224506.1
OK224507.1
OK224508.1
OK224509.1
OK224510.1
OK224511.1
OK224512.1
OK224513.1
OK224514.1
OK224515.1
OK224516.1
OK224517.1
OK224518.1
OK224519.1
OK224520.1
OK224521.1
OK224522.1
OK224523.1
OK224524.1
OK224525.1
OK224526.1
OK224527.1
OK224528.1
OK224529.1
OK224530.1
OK224531.1
OK224532.1
OK224533.1
OK224534.1
OK224535.1
OK224536.1
OK224537.1
OK224538.1
OK224539.1
OK224540.1
OK224541.1
OK224542.1
OK224543.1
OK224544.1
OK224545.1
OK224546.1
OK224547.1
OK224548.1
OK224549.1
OK224550.1
OK224551.1
OK224552.1
OK224553.1
OK224554.1
OK224555.1
OK224556.1
OK224557.1
OK224558.1
OK224559.1
OK224560.1
OK224561.1
OK224562.1
OK224563.1
OK224564.1
OK224565.1
OK224566.1
OK224567.1
OK224568.1
OK224569.1
OK224570.1
OK224571.1
OK224572.1
OK224573.1
OK224574.1
OK224575.1
OK224576.1
OK224577.1
OK224578.1
OK224579.1
OK224580.1
OK224581.1
OK224582.1
OK224583.1
OK224584.1
OK224585.1
OK224586.1
OK224587.1
OK224588.1
OK224589.1
OK224590.1
OK224591.1
OK224592.1
OK224593.1
OK224594.1
OK224595.1
OK224596.1
OK224597.1
OK224598.1
OK224599.1
OK224600.1
OK224601.1
OK224602.1
OK224603.1
OK224604.1
OK224605.1
OK224606.1
OK224607.1
OK224608.1
OK224609.1
OK224610.1
OK224611.1
OK224612.1
OK224613.1
OK224614.1
OK224615.1
OK224616.1
OK224617.1
OK224618.1
OK224619.1
OK224620.1
OK224621.1
OK224622.1
OK224623.1
OK224624.1
OK224625.1
OK224626.1
OK224627.1
OK224628.1
OK224629.1
OK224630.1
OK224631.1
OK224632.1
OK224633.1
OK224634.1
OK224635.1
OK224636.1
OK224637.1
OK224638.1
OK224639.1
OK224640.1
OK224641.1
OK224642.1
OK224643.1
OK224644.1
OK224645.1
OK224646.1
OK224647.1
OK224648.1
OK224649.1
OK224650.1
OK224651.1
OK224652.1
OK224653.1
OK224654.1
OK224655.1
OK224656.1
OK224657.1
OK224658.1
OK224659.1
OK224660.1
OK224661.1
OK224662.1
OK224663.1
OK224664.1
OK224665.1
OK224666.1
OK224667.1
OK224668.1
OK224669.1
OK224670.1
OK224671.1
OK224672.1
OK224673.1
OK224674.1
OK224675.1
OK224676.1
OK224677.1
OK224678.1
OK224679.1
OK224680.1
OK224681.1
OK224682.1
OK224683.1
OK224684.1
OK224685.1
OK224686.1
OK224687.1
OK224688.1
OK224689.1
OK224690.1
OK224691.1
OK224692.1
OK224693.1
OK224694.1
OK224695.1
OK224696.1
OK224697.1
OK224698.1
OK224699.1
OK224700.1
OK224701.1
OK224702.1
OK224703.1
OK224704.1
OK224705.1
OK224706.1
OK224707.1
OK224708.1
OK224709.1
OK224710.1
OK224711.1
OK224712.1
OK224713.1
OK224714.1
OK224715.1
OK224716.1
OK224717.1
OK224718.1
OK224719.1
OK224720.1
OK224721.1
OK224722.1
OK224723.1
OK224724.1
OK224725.1
OK224726.1
OK224727.1
OK224728.1
OK224729.1
OK224730.1
OK224731.1
OK224732.1
OK224733.1
OK224734.1
OK224735.1
OK224736.1
OK224737.1
OK224738.1
OK224739.1
OK224740.1
OK224741.1
OK224742.1
OK224743.1
OK224744.1
OK224745.1
OK224746.1
OK224747.1
OK224748.1
OK224749.1
OK224750.1
OK224751.1
OK224752.1
OK224753.1
OK224754.1
OK224755.1
OK224756.1
OK224757.1
OK224758.1
OK224759.1
OK224760.1
OK224761.1
OK224762.1
OK224763.1
OK224764.1
OK224765.1
OK224766.1
OK224767.1
OK224768.1
OK224769.1
OK224770.1
OK224771.1
OK224772.1
OK224773.1
OK224774.1
OK224775.1
OK224776.1
OK224777.1
OK224778.1
OK224779.1
OK224780.1
OK224781.1
OK224782.1
OK224783.1
OK224784.1
OK224785.1
OK224786.1
OK224787.1
OK224788.1
OK224789.1
OK224790.1
OK224791.1
OK224792.1
OK224793.1
OK224794.1
OK224795.1
OK224796.1
OK224797.1
OK224798.1
OK224799.1
OK224800.1
OK224801.1
OK224802.1
OK224803.1
OK224804.1
OK224805.1
OK224806.1
OK224807.1
OK224808.1
OK224809.1
OK224810.1
OK224811.1
OK224812.1
OK224813.1
OK224814.1
OK224815.1
OK224816.1
OK224817.1
OK224818.1
OK224819.1
OK224820.1
OK224821.1
OK224822.1
OK224823.1
OK224824.1
OK224825.1
OK224826.1
OK224827.1
OK224828.1
OK224829.1
OK224830.1
OK224831.1
OK224832.1
OK224833.1
OK224834.1
OK224835.1
OK224836.1
OK224837.1
OK224838.1
OK224839.1
OK224840.1
OK224841.1
OK224842.1
OK224843.1
OK224844.1
OK224845.1
OK224846.1
OK224847.1
OK224848.1
OK224849.1
OK224850.1
OK224851.1
OK224852.1
OK224853.1
OK224854.1
OK224855.1
OK224856.1
OK224857.1
OK224858.1
OK224859.1
OK224860.1
OK224861.1
OK224862.1
OK224863.1
OK224864.1
OK224865.1
OK224866.1
OK224867.1
OK224868.1
OK224869.1
OK224870.1
OK224871.1
OK224872.1
OK224873.1
OK224874.1
OK224875.1
OK224876.1
OK224877.1
OK224878.1
OK224879.1
OK224880.1
OK224881.1
OK224882.1
OK224883.1
OK224884.1
OK224885.1
OK224886.1
OK224887.1
OK224888.1
OK224889.1
OK224890.1
OK224891.1
OK224892.1
OK224893.1
OK224894.1
OK224895.1
OK224896.1
OK224897.1
OK224898.1
OK224899.1
OK224900.1
OK224901.1
OK224902.1
OK224903.1
OK224904.1
OK224905.1
OK224906.1
OK224907.1
OK224908.1
OK224909.1
OK224910.1
OK224911.1
OK224912.1
OK224913.1
OK224914.1
OK224915.1
OK224916.1
OK224917.1
OK224918.1
OK224919.1
OK224920.1
OK224921.1
OK224922.1
OK224923.1
OK224924.1
OK224925.1
OK224926.1
OK224927.1
OK224928.1
OK224929.1
OK224930.1
OK224931.1
OK224932.1
OK224933.1
OK224934.1
OK224935.1
OK224936.1
OK224937.1
OK224938.1
OK224939.1
OK224940.1
OK224941.1
OK224942.1
OK224943.1
OK224944.1
OK224945.1
OK224946.1
OK224947.1
OK224948.1
OK224949.1
OK224950.1
OK224951.1
OK224952.1
OK224953.1
OK224954.1
OK224955.1
OK224956.1
OK224957.1
OK224958.1
OK224959.1
OK224960.1
OK224961.1
OK224962.1
OK224963.1
OK224964.1
OK224965.1
OK224966.1
OK224967.1
OK224968.1
OK224969.1
OK224970.1
OK224971.1
OK224972.1
OK224973.1
OK224974.1
OK224975.1
OK224976.1
OK224977.1
OK224978.1
OK224979.1
OK224980.1
OK224981.1
OK224982.1
OK224983.1
OK224984.1
OK224985.1
OK224986.1
OK224987.1
OK224988.1
OK224989.1
OK224990.1
OK224991.1
OK224992.1
OK224993.1
OK224994.1
OK224995.1
OK224996.1
OK224997.1
OK224998.1
OK224999.1
OK225000.1
OK225001.1
OK225002.1
OK225003.1
OK225004.1
OK225005.1
OK225006.1
OK225007.1
OK225008.1
OK225009.1
OK225010.1
OK225011.1
OK225012.1
OK225013.1
OK225014.1
OK225015.1
OK225016.1
OK225017.1
OK225018.1
OK225019.1
OK225020.1
OK225021.1
OK225022.1
OK225023.1
OK225024.1
OK225025.1
OK225026.1
OK225027.1
OK225028.1
OK225029.1
OK225030.1
OK225031.1
OK225032.1
OK225033.1
OK225034.1
OK225035.1
OK225036.1
OK225037.1
OK225038.1
OK225039.1
OK225040.1
OK225041.1
OK225042.1
OK225043.1
OK225044.1
OK225045.1
OK225046.1
OK225047.1
OK225048.1
OK225049.1
OK225050.1
OK225051.1
OK225052.1
OK225053.1
OK225054.1
OK225055.1
OK225056.1
OK225057.1
OK225058.1
OK225059.1
OK225060.1
OK225061.1
OK225062.1
OK225063.1
OK225064.1
OK225065.1
OK225066.1
OK225067.1
OK225068.1
OK225069.1
OK225070.1
OK225071.1
OK225072.1
OK225073.1
OK225074.1
OK225075.1
OK225076.1
OK225077.1
OK225078.1
OK225079.1
OK225080.1
OK225081.1
OK225082.1
OK225083.1
OK225084.1
OK225085.1
OK225086.1
OK225087.1
OK225088.1
OK225089.1
OK225090.1
OK225091.1
OK225092.1
OK225093.1
OK225094.1
OK225095.1
OK225096.1
OK225097.1
OK225098.1
OK225099.1
OK225100.1
OK225101.1
OK225102.1
OK225103.1
OK225104.1
OK225105.1
OK225106.1
OK225107.1
OK225108.1
OK225109.1
OK225110.1
OK225111.1
OK225112.1
OK225113.1
OK225114.1
OK225115.1
OK225116.1
OK225117.1
OK225118.1
OK225119.1
OK225120.1
OK225121.1
OK225122.1
OK225123.1
OK225124.1
OK225125.1
OK225126.1
OK225127.1
OK225128.1
OK225129.1
OK225130.1
OK225131.1
OK225132.1
OK225133.1
OK225134.1
OK225135.1
OK225136.1
OK225137.1
OK225138.1
OK225139.1
OK225140.1
OK225141.1
OK225142.1
OK225143.1
OK225144.1
OK225145.1
OK225146.1
OK225147.1
OK225148.1
OK225149.1
OK225150.1
OK225151.1
OK225152.1
OK225153.1
OK225154.1
OK225155.1
OK225156.1
OK225157.1
OK225158.1
OK225159.1
OK225160.1
OK225161.1
OK225162.1
OK225163.1
OK225164.1
OK225165.1
OK225166.1
OK225167.1
OK225168.1
OK225169.1
OK225170.1
OK225174.1
OK225175.1
OK225176.1
OK225177.1
OK225178.1
OK225179.1
OK225180.1
OK225181.1
OK225182.1
OK225183.1
OK225184.1
OK225185.1
OK225186.1
OK225187.1
OK225188.1
OK225189.1
OK225190.1
OK225191.1
OK225192.1
OK225193.1
OK225194.1
OK225195.1
OK225196.1
OK225197.1
OK225198.1
OK225199.1
OK225200.1
OK225201.1
OK225202.1
OK225203.1
OK225204.1
OK225205.1
OK225206.1
OK225207.1
OK225208.1
OK225209.1
OK225210.1
OK225211.1
OK225212.1
OK225213.1
OK225214.1
OK225215.1
OK225216.1
OK225217.1
OK225218.1
OK225219.1
OK225220.1
OK225221.1
OK225222.1
OK225223.1
OK225224.1
OK225225.1
OK225226.1
OK225227.1
OK225228.1
OK225229.1
OK225230.1
OK225231.1
OK225232.1
OK225233.1
OK225234.1
OK225235.1
OK225236.1
OK225237.1
OK225238.1
OK225239.1
OK225240.1
OK225241.1
OK225242.1
OK225243.1
OK225244.1
OK225245.1
OK225246.1
OK225247.1
OK225248.1
OK225249.1
OK225250.1
OK225251.1
OK225252.1
OK225253.1
OK225254.1
OK225255.1
OK225256.1
OK225257.1
OK225258.1
OK225259.1
OK225260.1
OK225261.1
OK225262.1
OK225263.1
OK225264.1
OK225265.1
OK225266.1
OK225267.1
OK225268.1
OK225269.1
OK225270.1
OK225271.1
OK225272.1
OK225273.1
OK225274.1
OK225275.1
OK225276.1
OK225277.1
OK225278.1
OK225279.1
OK225280.1
OK225281.1
OK225282.1
OK225283.1
OK225284.1
OK225285.1
OK225286.1
OK225287.1
OK225288.1
OK225289.1
OK225290.1
OK225291.1
OK225292.1
OK225293.1
OK225294.1
OK225295.1
OK225296.1
OK225297.1
OK225298.1
OK225299.1
OK225300.1
OK225301.1
OK225302.1
OK225303.1
OK225304.1
OK225305.1
OK225306.1
OK225307.1
OK225308.1
OK225309.1
OK225310.1
OK225311.1
OK225312.1
OK225313.1
OK225314.1
OK225315.1
OK225316.1
OK225317.1
OK225318.1
OK225319.1
OK225320.1
OK225321.1
OK225322.1
OK225323.1
OK225324.1
OK225325.1
OK225326.1
OK225327.1
OK225328.1
OK225329.1
OK225330.1
OK225331.1
OK225332.1
OK225333.1
OK225334.1
OK225335.1
OK225336.1
OK225337.1
OK225338.1
OK225339.1
OK225340.1
OK225341.1
OK225342.1
OK225343.1
OK225344.1
OK225345.1
OK225346.1
OK225347.1
OK225348.1
OK225349.1
OK225350.1
OK225351.1
OK225352.1
OK225353.1
OK225354.1
OK225355.1
OK225356.1
OK225357.1
OK225358.1
OK225359.1
OK225360.1
OK225361.1
OK225362.1
OK225363.1
OK225364.1
OK225365.1
OK225366.1
OK225367.1
OK225368.1
OK225369.1
OK225370.1
OK225371.1
OK225372.1
OK225373.1
OK225374.1
OK225375.1
OK225376.1
OK225377.1
OK225378.1
OK225379.1
OK225380.1
OK225381.1
OK225382.1
OK225383.1
OK225384.1
OK225385.1
OK225386.1
OK225387.1
OK225388.1
OK225389.1
OK225390.1
OK225391.1
OK225392.1
OK225393.1
OK225394.1
OK225395.1
OK225396.1
OK225397.1
OK225398.1
OK225399.1
OK225400.1
OK225401.1
OK225402.1
OK225403.1
OK225404.1
OK225405.1
OK225406.1
OK225407.1
OK225408.1
OK225409.1
OK225410.1
OK225411.1
OK225412.1
OK225413.1
OK225414.1
OK225415.1
OK225416.1
OK225417.1
OK225418.1
OK225419.1
OK225420.1
OK225421.1
OK225422.1
OK225423.1
OK225424.1
OK225425.1
OK225426.1
OK225427.1
OK225428.1
OK225429.1
OK225430.1
OK225431.1
OK225432.1
OK225433.1
OK225434.1
OK225435.1
OK225436.1
OK225437.1
OK225438.1
OK225439.1
OK225440.1
OK225441.1
OK225442.1
OK225443.1
OK225444.1
OK225445.1
OK225446.1
OK225447.1
OK225448.1
OK225449.1
OK225450.1
OK225451.1
OK225452.1
OK225453.1
OK225454.1
OK225455.1
OK225456.1
OK225457.1
OK225458.1
OK225459.1
OK225460.1
OK225461.1
OK225462.1
OK225463.1
OK225464.1
OK225465.1
OK225466.1
OK225467.1
OK225468.1
OK225469.1
OK225470.1
OK225471.1
OK225472.1
OK225473.1
OK225474.1
OK225475.1
OK225476.1
OK225477.1
OK225478.1
OK225479.1
OK225480.1
OK225481.1
OK225482.1
OK225483.1
OK225484.1
OK225485.1
OK225486.1
OK225487.1
OK225488.1
OK225489.1
OK225490.1
OK225491.1
OK225492.1
OK225493.1
OK225494.1
OK225495.1
OK225496.1
OK225497.1
OK225498.1
OK225499.1
OK225500.1
OK225501.1
OK225502.1
OK225503.1
OK225504.1
OK225505.1
OK225506.1
OK225507.1
OK225508.1
OK225509.1
OK225510.1
OK225511.1
OK225512.1
OK225513.1
OK225514.1
OK225515.1
OK225516.1
OK225517.1
OK225518.1
OK225519.1
OK225520.1
OK225521.1
OK225522.1
OK225523.1
OK225524.1
OK225525.1
OK225526.1
OK225527.1
OK225528.1
OK225529.1
OK225530.1
OK225531.1
OK225532.1
OK225533.1
OK225534.1
OK225535.1
OK225536.1
OK225537.1
OK225538.1
OK225539.1
OK225540.1
OK225541.1
OK225542.1
OK225543.1
OK225544.1
OK225545.1
OK225546.1
OK225547.1
OK225548.1
OK225549.1
OK225550.1
OK225551.1
OK225552.1
OK225553.1
OK225554.1
OK225555.1
OK225556.1
OK225557.1
OK225558.1
OK225559.1
OK225560.1
OK225561.1
OK225562.1
OK225563.1
OK225564.1
OK225565.1
OK225566.1
OK225567.1
OK225568.1
OK225569.1
OK225570.1
OK225571.1
OK225572.1
OK225573.1
OK225574.1
OK225575.1
OK225576.1
OK225577.1
OK225578.1
OK225579.1
OK225580.1
OK225581.1
OK225582.1
OK225583.1
OK225584.1
OK225585.1
OK225586.1
OK225587.1
OK225588.1
OK225589.1
OK225590.1
OK225591.1
OK225592.1
OK225593.1
OK225594.1
OK225595.1
OK225596.1
OK225597.1
OK225598.1
OK225599.1
OK225600.1
OK225601.1
OK225602.1
OK225603.1
OK225604.1
OK225605.1
OK225606.1
OK225607.1
OK225608.1
OK225609.1
OK225610.1
OK225611.1
OK225612.1
OK225613.1
OK225614.1
OK225615.1
OK225616.1
OK225617.1
OK225618.1
OK225619.1
OK225620.1
OK225621.1
OK225622.1
OK225623.1
OK225624.1
OK225625.1
OK225626.1
OK225627.1
OK225628.1
OK225629.1
OK225630.1
OK225631.1
OK225632.1
OK225633.1
OK225634.1
OK225635.1
OK225636.1
OK225637.1
OK225638.1
OK225639.1
OK225640.1
OK225641.1
OK225642.1
OK225643.1
OK225644.1
OK225645.1
OK225646.1
OK225647.1
OK225648.1
OK225649.1
OK225650.1
OK225651.1
OK225652.1
OK225653.1
OK225654.1
OK225655.1
OK225656.1
OK225657.1
OK225658.1
OK225659.1
OK225660.1
OK225661.1
OK225662.1
OK225663.1
OK225664.1
OK225665.1
OK225666.1
OK225667.1
OK225668.1
OK225669.1
OK225670.1
OK225671.1
OK225672.1
OK225673.1
OK225674.1
OK225675.1
OK225676.1
OK225677.1
OK225678.1
OK225679.1
OK225680.1
OK225681.1
OK225682.1
OK225683.1
OK225684.1
OK225685.1
OK225686.1
OK225687.1
OK225688.1
OK225689.1
OK225690.1
OK225691.1
OK225692.1
OK225693.1
OK225694.1
OK225695.1
OK225696.1
OK225697.1
OK225698.1
OK225699.1
OK225700.1
OK225701.1
OK225702.1
OK225703.1
OK225704.1
OK225705.1
OK225706.1
OK225707.1
OK225708.1
OK225709.1
OK225710.1
OK225711.1
OK225712.1
OK225713.1
OK225714.1
OK225715.1
OK225716.1
OK225717.1
OK225718.1
OK225719.1
OK225720.1
OK225721.1
OK225722.1
OK225723.1
OK225724.1
OK225725.1
OK225726.1
OK225727.1
OK225728.1
OK225729.1
OK225730.1
OK225731.1
OK225732.1
OK225733.1
OK225734.1
OK225735.1
OK225736.1
OK225737.1
OK225738.1
OK225739.1
OK225740.1
OK225741.1
OK225742.1
OK225743.1
OK225744.1
OK225745.1
OK225746.1
OK225747.1
OK225748.1
OK225749.1
OK225750.1
OK225751.1
OK225752.1
OK225753.1
OK225754.1
OK225755.1
OK225756.1
OK225757.1
OK225758.1
OK225759.1
OK225760.1
OK225761.1
OK225762.1
OK225763.1
OK225764.1
OK225765.1
OK225766.1
OK225767.1
OK225768.1
OK225769.1
OK225770.1
OK225771.1
OK225772.1
OK225773.1
OK225774.1
OK225775.1
OK225776.1
OK225777.1
OK225778.1
OK225779.1
OK225780.1
OK225781.1
OK225782.1
OK225783.1
OK225784.1
OK225785.1
OK225786.1
OK225787.1
OK225788.1
OK225789.1
OK225790.1
OK225791.1
OK225792.1
OK225793.1
OK225794.1
OK225795.1
OK225796.1
OK225797.1
OK225798.1
OK225799.1
OK225800.1
OK225801.1
OK225802.1
OK225803.1
OK225804.1
OK225805.1
OK225806.1
OK225807.1
OK225808.1
OK225809.1
OK225810.1
OK225811.1
OK225812.1
OK225813.1
OK225814.1
OK225815.1
OK225816.1
OK225817.1
OK225818.1
OK225819.1
OK225820.1
OK225821.1
OK225822.1
OK225823.1
OK225824.1
OK225825.1
OK225826.1
OK225827.1
OK225828.1
OK225829.1
OK225830.1
OK225831.1
OK225832.1
OK225833.1
OK225834.1
OK225835.1
OK225836.1
OK225837.1
OK225838.1
OK225839.1
OK225840.1
OK225841.1
OK225842.1
OK225843.1
OK225844.1
OK225845.1
OK225846.1
OK225847.1
OK225848.1
OK225849.1
OK225850.1
OK225851.1
OK225852.1
OK225853.1
OK225854.1
OK225855.1
OK225856.1
OK225857.1
OK225858.1
OK225859.1
OK225860.1
OK225861.1
OK225862.1
OK225863.1
OK225864.1
OK225865.1
OK225866.1
OK225867.1
OK225868.1
OK225869.1
OK225870.1
OK225871.1
OK225872.1
OK225873.1
OK225874.1
OK225875.1
OK225876.1
OK225877.1
OK225878.1
OK225879.1
OK225880.1
OK225881.1
OK225882.1
OK225883.1
OK225884.1
OK225885.1
OK225886.1
OK225887.1
OK225888.1
OK225889.1
OK225890.1
OK225891.1
OK225892.1
OK225893.1
OK225894.1
OK225895.1
OK225896.1
OK225897.1
OK225898.1
OK225899.1
OK225900.1
OK225901.1
OK225902.1
OK225903.1
OK225904.1
OK225905.1
OK225906.1
OK225907.1
OK225908.1
OK225909.1
OK225910.1
OK225911.1
OK225912.1
OK225913.1
OK225914.1
OK225915.1
OK225916.1
OK225917.1
OK225918.1
OK225919.1
OK225920.1
OK225921.1
OK225922.1
OK225923.1
OK225924.1
OK225925.1
OK225926.1
OK225927.1
OK225928.1
OK225929.1
OK225930.1
OK225931.1
OK225932.1
OK225933.1
OK225934.1
OK225935.1
OK225936.1
OK225937.1
OK225938.1
OK225939.1
OK225940.1
OK225941.1
OK225942.1
OK225943.1
OK225944.1
OK225945.1
OK225946.1
OK225947.1
OK225948.1
OK225949.1
OK225950.1
OK225951.1
OK225952.1
OK225953.1
OK225954.1
OK225955.1
OK225956.1
OK225957.1
OK225958.1
OK225959.1
OK225960.1
OK225961.1
OK225962.1
OK225963.1
OK225964.1
OK225965.1
OK225966.1
OK225967.1
OK225968.1
OK225969.1
OK225970.1
OK225971.1
OK225972.1
OK225973.1
OK225974.1
OK225975.1
OK225976.1
OK225977.1
OK225978.1
OK225979.1
OK225980.1
OK225981.1
OK225982.1
OK225983.1
OK225984.1
OK225985.1
OK225986.1
OK225987.1
OK225988.1
OK225989.1
OK225990.1
OK225991.1
OK225992.1
OK225993.1
OK225994.1
OK225995.1
OK225996.1
OK225997.1
OK225998.1
OK225999.1
OK226000.1
OK226001.1
OK226002.1
OK226003.1
OK226004.1
OK226005.1
OK226006.1
OK226007.1
OK226008.1
OK226009.1
OK226010.1
OK226011.1
OK226012.1
OK226013.1
OK226014.1
OK226015.1
OK226016.1
OK226017.1
OK226018.1
OK226019.1
OK226020.1
OK226021.1
OK226022.1
OK226023.1
OK226024.1
OK226025.1
OK226026.1
OK226027.1
OK226028.1
OK226029.1
OK226030.1
OK226031.1
OK226032.1
OK226033.1
OK226034.1
OK226035.1
OK226036.1
OK226037.1
OK226038.1
OK226039.1
OK226040.1
OK226041.1
OK226042.1
OK226043.1
OK226044.1
OK226045.1
OK226046.1
OK226047.1
OK226048.1
OK226049.1
OK226050.1
OK226051.1
OK226052.1
OK226053.1
OK226054.1
OK226055.1
OK226056.1
OK226057.1
OK226058.1
OK226059.1
OK226060.1
OK226061.1
OK226062.1
OK226063.1
OK226064.1
OK226065.1
OK226066.1
OK226067.1
OK226068.1
OK226069.1
OK226070.1
OK226071.1
OK226072.1
OK226073.1
OK226074.1
OK226075.1
OK226076.1
OK226077.1
OK226078.1
OK226079.1
OK226080.1
OK226081.1
OK226082.1
OK226083.1
OK226084.1
OK226085.1
OK226086.1
OK226087.1
OK226088.1
OK226089.1
OK226090.1
OK226091.1
OK226092.1
OK226093.1
OK226094.1
OK226095.1
OK226096.1
OK226097.1
OK226098.1
OK226099.1
OK226100.1
OK226101.1
OK226102.1
OK226103.1
OK226104.1
OK226105.1
OK226106.1
OK226107.1
OK226108.1
OK226109.1
OK226110.1
OK226111.1
OK226112.1
OK226113.1
OK226114.1
OK226115.1
OK226116.1
OK226117.1
OK226118.1
OK226119.1
OK226120.1
OK226121.1
OK226122.1
OK226123.1
OK226124.1
OK226125.1
OK226126.1
OK226127.1
OK226128.1
OK226129.1
OK226130.1
OK226131.1
OK226132.1
OK226133.1
OK226134.1
OK226135.1
OK226136.1
OK226137.1
OK226138.1
OK226139.1
OK226140.1
OK226141.1
OK226142.1
OK226143.1
OK226144.1
OK226145.1
OK226146.1
OK226147.1
OK226148.1
OK226149.1
OK226150.1
OK226151.1
OK226152.1
OK226153.1
OK226154.1
OK226155.1
OK226156.1
OK226157.1
OK226158.1
OK226159.1
OK226160.1
OK226161.1
OK226162.1
OK226163.1
OK226164.1
OK226165.1
OK226166.1
OK226167.1
OK226168.1
OK226169.1
OK226170.1
OK226171.1
OK226172.1
OK226173.1
OK226174.1
OK226175.1
OK226176.1
OK226177.1
OK226178.1
OK226179.1
OK226180.1
OK226181.1
OK226182.1
OK226183.1
OK226184.1
OK226185.1
OK226186.1
OK226187.1
OK226188.1
OK226189.1
OK226190.1
OK226191.1
OK226192.1
OK226193.1
OK226194.1
OK226195.1
OK226196.1
OK226197.1
OK226198.1
OK226199.1
OK226200.1
OK226201.1
OK226202.1
OK226203.1
OK226204.1
OK226205.1
OK226206.1
OK226207.1
OK226208.1
OK226209.1
OK226210.1
OK226211.1
OK226212.1
OK226213.1
OK226214.1
OK226215.1
OK226216.1
OK226217.1
OK226218.1
OK226219.1
OK226220.1
OK226221.1
OK226222.1
OK226223.1
OK226224.1
OK226225.1
OK226226.1
OK226227.1
OK226228.1
OK226229.1
OK226230.1
OK226231.1
OK226232.1
OK226233.1
OK226234.1
OK226235.1
OK226236.1
OK226237.1
OK226238.1
OK226239.1
OK226240.1
OK226241.1
OK226242.1
OK226243.1
OK226244.1
OK226245.1
OK226246.1
OK226247.1
OK226248.1
OK226249.1
OK226250.1
OK226251.1
OK226252.1
OK226253.1
OK226254.1
OK226255.1
OK226256.1
OK226257.1
OK226258.1
OK226259.1
OK226260.1
OK226261.1
OK226262.1
OK226263.1
OK226264.1
OK226265.1
OK226266.1
OK226267.1
OK226268.1
OK226269.1
OK226270.1
OK226271.1
OK226272.1
OK226273.1
OK226274.1
OK226275.1
OK226276.1
OK226277.1
OK226278.1
OK226279.1
OK226280.1
OK226281.1
OK226282.1
OK226283.1
OK226284.1
OK226285.1
OK226286.1
OK226287.1
OK226288.1
OK226289.1
OK226290.1
OK226291.1
OK226292.1
OK226293.1
OK226294.1
OK226295.1
OK226296.1
OK226297.1
OK226298.1
OK226299.1
OK226300.1
OK226301.1
OK226302.1
OK226303.1
OK226304.1
OK226305.1
OK226306.1
OK226307.1
OK226308.1
OK226309.1
OK226310.1
OK226311.1
OK226312.1
OK226313.1
OK226314.1
OK226315.1
OK226316.1
OK226317.1
OK226318.1
OK226319.1
OK226320.1
OK226321.1
OK226322.1
OK226323.1
OK226324.1
OK226325.1
OK226326.1
OK226327.1
OK226328.1
OK226329.1
OK226330.1
OK226331.1
OK226332.1
OK226333.1
OK226334.1
OK226335.1
OK226336.1
OK226337.1
OK226338.1
OK226339.1
OK226340.1
OK226341.1
OK226342.1
OK226343.1
OK226344.1
OK226345.1
OK226346.1
OK226347.1
OK226348.1
OK226349.1
OK226350.1
OK226351.1
OK226352.1
OK226353.1
OK226354.1
OK226355.1
OK226356.1
OK226357.1
OK226358.1
OK226359.1
OK226360.1
OK226361.1
OK226362.1
OK226363.1
OK226364.1
OK226365.1
OK226366.1
OK226367.1
OK226368.1
OK226369.1
OK226370.1
OK226371.1
OK226372.1
OK226373.1
OK226374.1
OK226375.1
OK226376.1
OK226377.1
OK226378.1
OK226379.1
OK226380.1
OK226381.1
OK226382.1
OK226383.1
OK226384.1
OK226385.1
OK226386.1
OK226387.1
OK226388.1
OK226389.1
OK226390.1
OK226391.1
OK226392.1
OK226393.1
OK226394.1
OK226395.1
OK226396.1
OK226397.1
OK226398.1
OK226399.1
OK226400.1
OK226401.1
OK226402.1
OK226403.1
OK226404.1
OK226405.1
OK226406.1
OK226407.1
OK226408.1
OK226409.1
OK226410.1
OK226411.1
OK226412.1
OK226413.1
OK226414.1
OK226415.1
OK226416.1
OK226417.1
OK226418.1
OK226419.1
OK226420.1
OK226421.1
OK226422.1
OK226423.1
OK226424.1
OK226425.1
OK226426.1
OK226427.1
OK226428.1
OK226429.1
OK226430.1
OK226431.1
OK226432.1
OK226433.1
OK226434.1
OK226435.1
OK226436.1
OK226437.1
OK226438.1
OK226439.1
OK226440.1
OK226441.1
OK226442.1
OK226443.1
OK226444.1
OK226445.1
OK226446.1
OK226447.1
OK226448.1
OK226449.1
OK226450.1
OK226451.1
OK226452.1
OK226453.1
OK226454.1
OK226455.1
OK226456.1
OK226457.1
OK226458.1
OK226459.1
OK226460.1
OK226461.1
OK226462.1
OK226463.1
OK226464.1
OK226465.1
OK226466.1
OK226467.1
OK226468.1
OK226469.1
OK226470.1
OK226471.1
OK226472.1
OK226473.1
OK226474.1
OK226475.1
OK226476.1
OK226477.1
OK226478.1
OK226479.1
OK226480.1
OK226481.1
OK226482.1
OK226483.1
OK226484.1
OK226485.1
OK226486.1
OK226487.1
OK226488.1
OK226489.1
OK226490.1
OK226491.1
OK226492.1
OK226493.1
OK226494.1
OK226495.1
OK226496.1
OK226497.1
OK226498.1
OK226499.1
OK226500.1
OK226501.1
OK226502.1
OK226503.1
OK226504.1
OK226505.1
OK226506.1
OK226507.1
OK226508.1
OK226509.1
OK226510.1
OK226511.1
OK226512.1
OK226513.1
OK226514.1
OK226515.1
OK226516.1
OK226517.1
OK226518.1
OK226519.1
OK226520.1
OK226521.1
OK226522.1
OK226523.1
OK226524.1
OK226525.1
OK226526.1
OK226527.1
OK226528.1
OK226529.1
OK226530.1
OK226531.1
OK226532.1
OK226533.1
OK226534.1
OK226535.1
OK226536.1
OK226537.1
OK226538.1
OK226539.1
OK226540.1
OK226541.1
OK226542.1
OK226543.1
OK226544.1
OK226545.1
OK226546.1
OK226547.1
OK226548.1
OK226549.1
OK226550.1
OK226551.1
OK226552.1
OK226553.1
OK226554.1
OK226555.1
OK226556.1
OK226557.1
OK226558.1
OK226559.1
OK226560.1
OK226561.1
OK226562.1
OK226563.1
OK226564.1
OK226565.1
OK226566.1
OK226567.1
OK226568.1
OK226569.1
OK226570.1
OK226571.1
OK226572.1
OK226573.1
OK226574.1
OK226575.1
OK226576.1
OK226577.1
OK226578.1
OK226579.1
OK226580.1
OK226581.1
OK226582.1
OK226583.1
OK226584.1
OK226585.1
OK226586.1
OK226587.1
OK226588.1
OK226589.1
OK226590.1
OK226591.1
OK226592.1
OK226593.1
OK226594.1
OK226595.1
OK226596.1
OK226597.1
OK226598.1
OK226599.1
OK226600.1
OK226601.1
OK226602.1
OK226603.1
OK226604.1
OK226605.1
OK226606.1
OK226607.1
OK226608.1
OK226609.1
OK226610.1
OK226611.1
OK226612.1
OK226613.1
OK226614.1
OK226615.1
OK226616.1
OK226617.1
OK226618.1
OK226619.1
OK226620.1
OK226621.1
OK226622.1
OK226623.1
OK226624.1
OK226625.1
OK226626.1
OK226627.1
OK226628.1
OK226629.1
OK226630.1
OK226631.1
OK226632.1
OK226633.1
OK226634.1
OK226635.1
OK226636.1
OK226637.1
OK226638.1
OK226639.1
OK226640.1
OK226641.1
OK226642.1
OK226643.1
OK226644.1
OK226645.1
OK226646.1
OK226647.1
OK226648.1
OK226649.1
OK226650.1
OK226651.1
OK226652.1
OK226653.1
OK226654.1
OK226655.1
OK226656.1
OK226657.1
OK226658.1
OK226659.1
OK226660.1
OK226661.1
OK226662.1
OK226663.1
OK226664.1
OK226665.1
OK226666.1
OK226667.1
OK226668.1
OK226669.1
OK226670.1
OK226671.1
OK226672.1
OK226673.1
OK226674.1
OK226675.1
OK226676.1
OK226677.1
OK226678.1
OK226679.1
OK226680.1
OK226681.1
OK226682.1
OK226683.1
OK226684.1
OK226685.1
OK226686.1
OK226687.1
OK226688.1
OK226689.1
OK226690.1
OK226691.1
OK226692.1
OK226693.1
OK226694.1
OK226695.1
OK226696.1
OK226697.1
OK226698.1
OK226699.1
OK226700.1
OK226701.1
OK226702.1
OK226703.1
OK226704.1
OK226705.1
OK226706.1
OK226707.1
OK226708.1
OK226709.1
OK226710.1
OK226711.1
OK226712.1
OK226713.1
OK226714.1
OK226715.1
OK226716.1
OK226717.1
OK226718.1
OK226719.1
OK226720.1
OK226721.1
OK226722.1
OK226723.1
OK226724.1
OK226725.1
OK226726.1
OK226727.1
OK226728.1
OK226729.1
OK226730.1
OK226731.1
OK226732.1
OK226733.1
OK226734.1
OK226735.1
OK226736.1
OK226737.1
OK226738.1
OK226739.1
OK226740.1
OK226741.1
OK226742.1
OK226743.1
OK226744.1
OK226745.1
OK226746.1
OK226747.1
OK226748.1
OK226749.1
OK226750.1
OK226751.1
OK226752.1
OK226753.1
OK226754.1
OK226755.1
OK226756.1
OK226757.1
OK226758.1
OK226759.1
OK226760.1
OK226761.1
OK226762.1
OK226763.1
OK226764.1
OK226765.1
OK226766.1
OK226767.1
OK226768.1
OK226769.1
OK226770.1
OK226771.1
OK226772.1
OK226773.1
OK226774.1
OK226775.1
OK226776.1
OK226777.1
OK226778.1
OK226779.1
OK226780.1
OK226781.1
OK226782.1
OK226783.1
OK226784.1
OK226785.1
OK226786.1
OK226787.1
OK226788.1
OK226789.1
OK226790.1
OK226791.1
OK226792.1
OK226793.1
OK226794.1
OK226795.1
OK226796.1
OK226797.1
OK226798.1
OK226799.1
OK226800.1
OK226801.1
OK226802.1
OK226803.1
OK226804.1
OK226805.1
OK226806.1
OK226807.1
OK226808.1
OK226809.1
OK226810.1
OK226811.1
OK226812.1
OK226813.1
OK226814.1
OK226815.1
OK226816.1
OK226817.1
OK226818.1
OK226819.1
OK226820.1
OK226821.1
OK226822.1
OK226823.1
OK226824.1
OK226825.1
OK226826.1
OK226827.1
OK226828.1
OK226829.1
OK226830.1
OK226831.1
OK226832.1
OK226833.1
OK226834.1
OK226835.1
OK226836.1
OK226837.1
OK226838.1
OK226839.1
OK226840.1
OK226841.1
OK226842.1
OK226843.1
OK226844.1
OK226845.1
OK226846.1
OK226847.1
OK226848.1
OK226849.1
OK226850.1
OK226851.1
OK226852.1
OK226853.1
OK226854.1
OK226855.1
OK226856.1
OK226857.1
OK226858.1
OK226859.1
OK226860.1
OK226861.1
OK226862.1
OK226863.1
OK226864.1
OK226865.1
OK226866.1
OK226867.1
OK226868.1
OK226869.1
OK226870.1
OK226871.1
OK226872.1
OK226873.1
OK226874.1
OK226875.1
OK226876.1
OK226877.1
OK226878.1
OK226879.1
OK226880.1
OK226881.1
OK226882.1
OK226883.1
OK226884.1
OK226885.1
OK226886.1
OK226887.1
OK226888.1
OK226889.1
OK226890.1
OK226891.1
OK226892.1
OK226893.1
OK226894.1
OK226895.1
OK226896.1
OK226897.1
OK226898.1
OK226899.1
OK226900.1
OK226901.1
OK226902.1
OK226903.1
OK226904.1
OK226905.1
OK226906.1
OK226907.1
OK226908.1
OK226909.1
OK226910.1
OK226911.1
OK226912.1
OK226913.1
OK226914.1
OK226915.1
OK226916.1
OK226917.1
OK226918.1
OK226919.1
OK226920.1
OK226921.1
OK226922.1
OK226923.1
OK226924.1
OK226925.1
OK226926.1
OK226927.1
OK226928.1
OK226929.1
OK226930.1
OK226931.1
OK226932.1
OK226933.1
OK226934.1
OK226935.1
OK226936.1
OK226937.1
OK226938.1
OK226939.1
OK226940.1
OK226941.1
OK226942.1
OK226943.1
OK226944.1
OK226945.1
OK226946.1
OK226947.1
OK226948.1
OK226949.1
OK226950.1
OK226951.1
OK226952.1
OK226953.1
OK226954.1
OK226955.1
OK226956.1
OK226957.1
OK226958.1
OK226959.1
OK226960.1
OK226961.1
OK226962.1
OK226963.1
OK226964.1
OK226965.1
OK226966.1
OK226967.1
OK226968.1
OK226969.1
OK226970.1
OK226971.1
OK226972.1
OK226973.1
OK226974.1
OK226975.1
OK226976.1
OK226977.1
OK226978.1
OK226979.1
OK226980.1
OK226981.1
OK226982.1
OK226983.1
OK226984.1
OK226985.1
OK226986.1
OK226987.1
OK226988.1
OK226989.1
OK226990.1
OK226991.1
OK226992.1
OK226993.1
OK226994.1
OK226995.1
OK226996.1
OK226997.1
OK226998.1
OK226999.1
OK227000.1
OK227001.1
OK227002.1
OK227003.1
OK227004.1
OK227005.1
OK227006.1
OK227007.1
OK227008.1
OK227009.1
OK227010.1
OK227011.1
OK227012.1
OK227013.1
OK227014.1
OK227015.1
OK227016.1
OK227017.1
OK227018.1
OK227019.1
OK227020.1
OK227021.1
OK227022.1
OK227023.1
OK227024.1
OK227025.1
OK227026.1
OK227027.1
OK227028.1
OK227029.1
OK227030.1
OK227031.1
OK227032.1
OK227033.1
OK227034.1
OK227035.1
OK227036.1
OK227037.1
OK227038.1
OK227039.1
OK227040.1
OK227041.1
OK227042.1
OK227043.1
OK227044.1
OK227045.1
OK227046.1
OK227047.1
OK227048.1
OK227049.1
OK227050.1
OK227051.1
OK227052.1
OK227053.1
OK227054.1
OK227055.1
OK227056.1
OK227057.1
OK227058.1
OK227059.1
OK227060.1
OK227061.1
OK227062.1
OK227063.1
OK227064.1
OK227065.1
OK227066.1
OK227067.1
OK227068.1
OK227069.1
OK227070.1
OK227071.1
OK227072.1
OK227073.1
OK227074.1
OK227075.1
OK227076.1
OK227077.1
OK227078.1
OK227079.1
OK227080.1
OK227081.1
OK227082.1
OK227083.1
OK227084.1
OK227085.1
OK227086.1
OK227087.1
OK227088.1
OK227089.1
OK227090.1
OK227091.1
OK227092.1
OK227093.1
OK227094.1
OK227095.1
OK227096.1
OK227097.1
OK227098.1
OK227099.1
OK227100.1
OK227101.1
OK227102.1
OK227103.1
OK227104.1
OK227105.1
OK227106.1
OK227107.1
OK227108.1
OK227109.1
OK227110.1
OK227111.1
OK227112.1
OK227113.1
OK227114.1
OK227115.1
OK227116.1
OK227117.1
OK227118.1
OK227119.1
OK227120.1
OK227121.1
OK227122.1
OK227123.1
OK227124.1
OK227125.1
OK227126.1
OK227127.1
OK227128.1
OK227129.1
OK227130.1
OK227131.1
OK227132.1
OK227133.1
OK227134.1
OK227135.1
OK227136.1
OK227137.1
OK227138.1
OK227139.1
OK227140.1
OK227141.1
OK227142.1
OK227143.1
OK227144.1
OK227145.1
OK227146.1
OK227147.1
OK227148.1
OK227149.1
OK227150.1
OK227151.1
OK227152.1
OK227153.1
OK227154.1
OK227155.1
OK227156.1
OK227157.1
OK227158.1
OK227159.1
OK227160.1
OK227161.1
OK227162.1
OK227163.1
OK227164.1
OK227165.1
OK227166.1
OK227167.1
OK227168.1
OK227169.1
OK227170.1
OK227171.1
OK227172.1
OK227173.1
OK227174.1
OK227175.1
OK227176.1
OK227177.1
OK227178.1
OK227179.1
OK227180.1
OK227181.1
OK227182.1
OK227183.1
OK227184.1
OK227185.1
OK227186.1
OK227187.1
OK227188.1
OK227189.1
OK227190.1
OK227191.1
OK227192.1
OK227193.1
OK227194.1
OK227195.1
OK227196.1
OK227197.1
OK227198.1
OK227199.1
OK227200.1
OK227201.1
OK227202.1
OK227203.1
OK227204.1
OK227205.1
OK227206.1
OK227207.1
OK227208.1
OK227209.1
OK227210.1
OK227211.1
OK227212.1
OK227213.1
OK227214.1
OK227215.1
OK227216.1
OK227217.1
OK227218.1
OK227219.1
OK227220.1
OK227221.1
OK227222.1
OK227223.1
OK227224.1
OK227225.1
OK227226.1
OK227227.1
OK227228.1
OK227229.1
OK227230.1
OK227231.1
OK227232.1
OK227233.1
OK227234.1
OK227235.1
OK227236.1
OK227237.1
OK227238.1
OK227239.1
OK227240.1
OK227241.1
OK227242.1
OK227243.1
OK227244.1
OK227245.1
OK227246.1
OK227247.1
OK227248.1
OK227249.1
OK227250.1
OK227251.1
OK227252.1
OK227253.1
OK227254.1
OK227255.1
OK227256.1
OK227257.1
OK227258.1
OK227259.1
OK227260.1
OK227261.1
OK227262.1
OK227263.1
OK227264.1
OK227265.1
OK227266.1
OK227267.1
OK227268.1
OK227269.1
OK227270.1
OK227271.1
OK227272.1
OK227273.1
OK227274.1
OK227275.1
OK227276.1
OK227277.1
OK227278.1
OK227279.1
OK227280.1
OK227281.1
OK227282.1
OK227283.1
OK227284.1
OK227285.1
OK227286.1
OK227287.1
OK227288.1
OK227289.1
OK227290.1
OK227291.1
OK227292.1
OK227293.1
OK227294.1
OK227295.1
OK227296.1
OK227297.1
OK227298.1
OK227299.1
OK227300.1
OK227301.1
OK227302.1
OK227303.1
OK227304.1
OK227305.1
OK227306.1
OK227307.1
OK227308.1
OK227309.1
OK227310.1
OK227311.1
OK227312.1
OK227313.1
OK227314.1
OK227315.1
OK227316.1
OK227317.1
OK227318.1
OK227319.1
OK227320.1
OK227321.1
OK227322.1
OK227323.1
OK227324.1
OK227325.1
OK227326.1
OK227327.1
OK227328.1
OK227329.1
OK227330.1
OK227331.1
OK227332.1
OK227333.1
OK227334.1
OK227335.1
OK227336.1
OK227337.1
OK227338.1
OK227339.1
OK227340.1
OK227341.1
OK227342.1
OK227343.1
OK227344.1
OK227345.1
OK227346.1
OK227347.1
OK227348.1
OK227349.1
OK227350.1
OK227351.1
OK227352.1
OK227353.1
OK227354.1
OK227355.1
OK227356.1
OK227357.1
OK227358.1
OK227359.1
OK227360.1
OK227361.1
OK227362.1
OK227363.1
OK227364.1
OK227365.1
OK227366.1
OK227367.1
OK227368.1
OK227369.1
OK227370.1
OK227371.1
OK227372.1
OK227373.1
OK227374.1
OK227375.1
OK227376.1
OK227377.1
OK227378.1
OK227379.1
OK227380.1
OK227381.1
OK227382.1
OK227383.1
OK227384.1
OK227385.1
OK227386.1
OK227387.1
OK227388.1
OK227389.1
OK227390.1
OK227391.1
OK227392.1
OK227393.1
OK227394.1
OK227395.1
OK227396.1
OK227397.1
OK227398.1
OK227399.1
OK227400.1
OK227401.1
OK227402.1
OK227403.1
OK227404.1
OK227405.1
OK227406.1
OK227407.1
OK227408.1
OK227409.1
OK227410.1
OK227411.1
OK227412.1
OK227413.1
OK227414.1
OK227415.1
OK227416.1
OK227417.1
OK227418.1
OK227419.1
OK227420.1
OK227421.1
OK227422.1
OK227423.1
OK227424.1
OK227425.1
OK227426.1
OK227427.1
OK227428.1
OK227429.1
OK227430.1
OK227431.1
OK227432.1
OK227433.1
OK227434.1
OK227435.1
OK227436.1
OK227437.1
OK227438.1
OK227439.1
OK227440.1
OK227441.1
OK227442.1
OK227443.1
OK227444.1
OK227445.1
OK227446.1
OK227447.1
OK227448.1
OK227449.1
OK227450.1
OK227451.1
OK227452.1
OK227453.1
OK227454.1
OK227455.1
OK227456.1
OK227457.1
OK227458.1
OK227459.1
OK227460.1
OK227461.1
OK227462.1
OK227463.1
OK227464.1
OK227465.1
OK227466.1
OK227467.1
OK227468.1
OK227469.1
OK227470.1
OK227471.1
OK227472.1
OK227473.1
OK227474.1
OK227475.1
OK227476.1
OK227477.1
OK227478.1
OK227479.1
OK227480.1
OK227481.1
OK227482.1
OK227483.1
OK227484.1
OK227485.1
OK227486.1
OK227487.1
OK227488.1
OK227489.1
OK227490.1
OK227491.1
OK227492.1
OK227493.1
OK227494.1
OK227495.1
OK227496.1
OK227497.1
OK227498.1
OK227499.1
OK227500.1
OK227501.1
OK227502.1
OK227503.1
OK227504.1
OK227505.1
OK227506.1
OK227507.1
OK227508.1
OK227509.1
OK227510.1
OK227511.1
OK227512.1
OK227513.1
OK227514.1
OK227515.1
OK227516.1
OK227517.1
OK227518.1
OK227519.1
OK227520.1
OK227521.1
OK227522.1
OK227523.1
OK227524.1
OK227525.1
OK227526.1
OK227527.1
OK227528.1
OK227529.1
OK227530.1
OK227531.1
OK227532.1
OK227533.1
OK227534.1
OK227535.1
OK227536.1
OK227537.1
OK227538.1
OK227539.1
OK227540.1
OK227541.1
OK227542.1
OK227543.1
OK227544.1
OK227545.1
OK227546.1
OK227547.1
OK227548.1
OK227549.1
OK227550.1
OK227551.1
OK227552.1
OK227553.1
OK227554.1
OK227555.1
OK227556.1
OK227557.1
OK227558.1
OK227559.1
OK227560.1
OK227561.1
OK227562.1
OK227563.1
OK227564.1
OK227565.1
OK227566.1
OK227567.1
OK227568.1
OK227569.1
OK227570.1
OK227571.1
OK227572.1
OK227573.1
OK227574.1
OK227575.1
OK227576.1
OK227577.1
OK227578.1
OK227579.1
OK227580.1
OK227581.1
OK227582.1
OK227583.1
OK227584.1
OK227585.1
OK227586.1
OK227587.1
OK227588.1
OK227589.1
OK227590.1
OK227591.1
OK227592.1
OK227593.1
OK227594.1
OK227595.1
OK227596.1
OK227597.1
OK227598.1
OK227599.1
OK227600.1
OK227601.1
OK227602.1
OK227603.1
OK227604.1
OK227605.1
OK227606.1
OK227607.1
OK227608.1
OK227609.1
OK227610.1
OK227611.1
OK227612.1
OK227613.1
OK227614.1
OK227615.1
OK227616.1
OK227617.1
OK227618.1
OK227619.1
OK227620.1
OK227621.1
OK227622.1
OK227623.1
OK227624.1
OK227625.1
OK227626.1
OK227627.1
OK227628.1
OK227629.1
OK227630.1
OK227631.1
OK227632.1
OK227633.1
OK227634.1
OK227635.1
OK227636.1
OK227637.1
OK227638.1
OK227639.1
OK227640.1
OK227641.1
OK227642.1
OK227643.1
OK227644.1
OK227645.1
OK227646.1
OK227647.1
OK227648.1
OK227649.1
OK227650.1
OK227651.1
OK227652.1
OK227653.1
OK227654.1
OK227655.1
OK227656.1
OK227657.1
OK227658.1
OK227659.1
OK227660.1
OK227661.1
OK227662.1
OK227663.1
OK227664.1
OK227665.1
OK227666.1
OK227667.1
OK227668.1
OK227669.1
OK227670.1
OK227671.1
OK227672.1
OK227673.1
OK227674.1
OK227675.1
OK227676.1
OK227677.1
OK227678.1
OK227679.1
OK227680.1
OK227681.1
OK227682.1
OK227683.1
OK227684.1
OK227685.1
OK227686.1
OK227687.1
OK227688.1
OK227689.1
OK227690.1
OK227691.1
OK227692.1
OK227693.1
OK227694.1
OK227695.1
OK227696.1
OK227697.1
OK227698.1
OK227699.1
OK227700.1
OK227701.1
OK227702.1
OK227703.1
OK227704.1
OK227705.1
OK227706.1
OK227707.1
OK227708.1
OK227709.1
OK227710.1
OK227711.1
OK227712.1
OK227713.1
OK227714.1
OK227715.1
OK227716.1
OK227717.1
OK227718.1
OK227719.1
OK227720.1
OK227721.1
OK227722.1
OK227723.1
OK227724.1
OK227725.1
OK227726.1
OK227727.1
OK227728.1
OK227729.1
OK227730.1
OK227731.1
OK227732.1
OK227733.1
OK227734.1
OK227735.1
OK227736.1
OK227737.1
OK227738.1
OK227739.1
OK227740.1
OK227741.1
OK227742.1
OK227743.1
OK227744.1
OK227745.1
OK227746.1
OK227747.1
OK227748.1
OK227749.1
OK227750.1
OK227751.1
OK227752.1
OK227753.1
OK227754.1
OK227755.1
OK227756.1
OK227757.1
OK227758.1
OK227759.1
OK227760.1
OK227761.1
OK227762.1
OK227763.1
OK227764.1
OK227765.1
OK227766.1
OK227767.1
OK227768.1
OK227769.1
OK227770.1
OK227771.1
OK227772.1
OK227773.1
OK227774.1
OK227775.1
OK227776.1
OK227777.1
OK227778.1
OK227779.1
OK227780.1
OK227781.1
OK227782.1
OK227783.1
OK227784.1
OK227785.1
OK227786.1
OK227787.1
OK227788.1
OK227789.1
OK227790.1
OK227791.1
OK227792.1
OK227793.1
OK227794.1
OK227795.1
OK227796.1
OK227797.1
OK227798.1
OK227799.1
OK227800.1
OK227801.1
OK227802.1
OK227803.1
OK227804.1
OK227805.1
OK227806.1
OK227807.1
OK227808.1
OK227809.1
OK227810.1
OK227811.1
OK227812.1
OK227813.1
OK227814.1
OK227815.1
OK227816.1
OK227817.1
OK227818.1
OK227819.1
OK227820.1
OK227821.1
OK227822.1
OK227823.1
OK227824.1
OK227825.1
OK227826.1
OK227827.1
OK227828.1
OK227829.1
OK227830.1
OK227831.1
OK227832.1
OK227833.1
OK227834.1
OK227835.1
OK227836.1
OK227837.1
OK227838.1
OK227839.1
OK227840.1
OK227841.1
OK227842.1
OK227843.1
OK227844.1
OK227845.1
OK227846.1
OK227847.1
OK227848.1
OK227849.1
OK227850.1
OK227851.1
OK227852.1
OK227853.1
OK227854.1
OK227855.1
OK227856.1
OK227857.1
OK227858.1
OK227859.1
OK227860.1
OK227861.1
OK227862.1
OK227863.1
OK227864.1
OK227865.1
OK227866.1
OK227867.1
OK227868.1
OK227869.1
OK227870.1
OK227871.1
OK227872.1
OK227873.1
OK227874.1
OK227875.1
OK227876.1
OK227877.1
OK227878.1
OK227879.1
OK227880.1
OK227881.1
OK227882.1
OK227883.1
OK227884.1
OK227885.1
OK227886.1
OK227887.1
OK227888.1
OK227889.1
OK227890.1
OK227891.1
OK227892.1
OK227893.1
OK227894.1
OK227895.1
OK227896.1
OK227897.1
OK227898.1
OK227899.1
OK227900.1
OK227901.1
OK227902.1
OK227903.1
OK227904.1
OK227905.1
OK227906.1
OK227907.1
OK227908.1
OK227909.1
OK227910.1
OK227911.1
OK227912.1
OK227913.1
OK227914.1
OK227915.1
OK227916.1
OK227917.1
OK227918.1
OK227919.1
OK227920.1
OK227921.1
OK227922.1
OK227923.1
OK227924.1
OK227925.1
OK227926.1
OK227927.1
OK227928.1
OK227929.1
OK227930.1
OK227931.1
OK227932.1
OK227933.1
OK227934.1
OK227935.1
OK227936.1
OK227937.1
OK227938.1
OK227939.1
OK227940.1
OK227941.1
OK227942.1
OK227943.1
OK227944.1
OK227945.1
OK227946.1
OK227947.1
OK227948.1
OK227949.1
OK227950.1
OK227951.1
OK227952.1
OK227953.1
OK227954.1
OK227955.1
OK227956.1
OK227957.1
OK227958.1
OK227959.1
OK227960.1
OK227961.1
OK227962.1
OK227963.1
OK227964.1
OK227965.1
OK227966.1
OK227967.1
OK227968.1
OK227969.1
OK227970.1
OK227971.1
OK227972.1
OK227973.1
OK227974.1
OK227975.1
OK227976.1
OK227977.1
OK227978.1
OK227979.1
OK227980.1
OK227981.1
OK227982.1
OK227983.1
OK227984.1
OK227985.1
OK227986.1
OK227987.1
OK227988.1
OK227989.1
OK227990.1
OK227991.1
OK227992.1
OK227993.1
OK227994.1
OK227995.1
OK227996.1
OK227997.1
OK227998.1
OK227999.1
OK228000.1
OK228001.1
OK228002.1
OK228003.1
OK228004.1
OK228005.1
OK228006.1
OK228007.1
OK228008.1
OK228009.1
OK228010.1
OK228011.1
OK228012.1
OK228013.1
OK228014.1
OK228015.1
OK228016.1
OK228017.1
OK228018.1
OK228019.1
OK228020.1
OK228021.1
OK228022.1
OK228023.1
OK228024.1
OK228025.1
OK228026.1
OK228027.1
OK228028.1
OK228029.1
OK228030.1
OK228031.1
OK228032.1
OK228033.1
OK228034.1
OK228035.1
OK228036.1
OK228037.1
OK228038.1
OK228039.1
OK228040.1
OK228041.1
OK228042.1
OK228043.1
OK228044.1
OK228045.1
OK228046.1
OK228047.1
OK228048.1
OK228049.1
OK228050.1
OK228051.1
OK228052.1
OK228053.1
OK228054.1
OK228055.1
OK228056.1
OK228057.1
OK228058.1
OK228059.1
OK228060.1
OK228061.1
OK228062.1
OK228063.1
OK228064.1
OK228065.1
OK228066.1
OK228067.1
OK228068.1
OK228069.1
OK228070.1
OK228071.1
OK228072.1
OK228073.1
OK228074.1
OK228075.1
OK228076.1
OK228077.1
OK228078.1
OK228079.1
OK228080.1
OK228081.1
OK228082.1
OK228083.1
OK228084.1
OK228085.1
OK228086.1
OK228087.1
OK228088.1
OK228089.1
OK228090.1
OK228091.1
OK228092.1
OK228093.1
OK228094.1
OK228095.1
OK228096.1
OK228097.1
OK228098.1
OK228099.1
OK228100.1
OK228101.1
OK228102.1
OK228103.1
OK228104.1
OK228105.1
OK228106.1
OK228107.1
OK228108.1
OK228109.1
OK228110.1
OK228111.1
OK228112.1
OK228113.1
OK228114.1
OK228115.1
OK228116.1
OK228117.1
OK228118.1
OK228119.1
OK228120.1
OK228121.1
OK228122.1
OK228123.1
OK228124.1
OK228125.1
OK228126.1
OK228127.1
OK228128.1
OK228129.1
OK228130.1
OK228131.1
OK228132.1
OK228133.1
OK228134.1
OK228135.1
OK228136.1
OK228137.1
OK228138.1
OK228139.1
OK228140.1
OK228141.1
OK228142.1
OK228143.1
OK228144.1
OK228145.1
OK228146.1
OK228147.1
OK228148.1
OK228149.1
OK228150.1
OK228151.1
OK228152.1
OK228153.1
OK228154.1
OK228155.1
OK228156.1
OK228157.1
OK228158.1
OK228159.1
OK228160.1
OK228161.1
OK228162.1
OK228163.1
OK228164.1
OK228165.1
OK228166.1
OK228167.1
OK228168.1
OK228169.1
OK228170.1
OK228171.1
OK228172.1
OK228173.1
OK228174.1
OK228175.1
OK228176.1
OK228177.1
OK228178.1
OK228179.1
OK228180.1
OK228181.1
OK228182.1
OK228183.1
OK228184.1
OK228185.1
OK228186.1
OK228187.1
OK228188.1
OK228189.1
OK228190.1
OK228191.1
OK228192.1
OK228193.1
OK228194.1
OK228195.1
OK228196.1
OK228197.1
OK228198.1
OK228199.1
OK228200.1
OK228201.1
OK228202.1
OK228203.1
OK228204.1
OK228205.1
OK228206.1
OK228207.1
OK228208.1
OK228209.1
OK228210.1
OK228211.1
OK228212.1
OK228213.1
OK228214.1
OK228215.1
OK228216.1
OK228217.1
OK228218.1
OK228219.1
OK228220.1
OK228221.1
OK228222.1
OK228223.1
OK228224.1
OK228225.1
OK228226.1
OK228227.1
OK228228.1
OK228229.1
OK228230.1
OK228231.1
OK228232.1
OK228233.1
OK228234.1
OK228235.1
OK228236.1
OK228237.1
OK228238.1
OK228239.1
OK228240.1
OK228241.1
OK228242.1
OK228243.1
OK228244.1
OK228245.1
OK228246.1
OK228247.1
OK228248.1
OK228249.1
OK228250.1
OK228251.1
OK228252.1
OK228253.1
OK228254.1
OK228255.1
OK228256.1
OK228257.1
OK228258.1
OK228259.1
OK228260.1
OK228261.1
OK228262.1
OK228263.1
OK228264.1
OK228265.1
OK228266.1
OK228267.1
OK228268.1
OK228269.1
OK228270.1
OK228271.1
OK228272.1
OK228273.1
OK228274.1
OK228275.1
OK228276.1
OK228277.1
OK228278.1
OK228279.1
OK228280.1
OK228281.1
OK228282.1
OK228283.1
OK228284.1
OK228285.1
OK228286.1
OK228287.1
OK228288.1
OK228289.1
OK228290.1
OK228291.1
OK228292.1
OK228293.1
OK228294.1
OK228295.1
OK228296.1
OK228297.1
OK228298.1
OK228299.1
OK228300.1
OK228301.1
OK228302.1
OK228303.1
OK228304.1
OK228305.1
OK228306.1
OK228307.1
OK228308.1
OK228309.1
OK228310.1
OK228311.1
OK228312.1
OK228313.1
OK228314.1
OK228315.1
OK228316.1
OK228317.1
OK228318.1
OK228319.1
OK228320.1
OK228321.1
OK228322.1
OK228323.1
OK228324.1
OK228325.1
OK228326.1
OK228327.1
OK228328.1
OK228329.1
OK228330.1
OK228331.1
OK228332.1
OK228333.1
OK228334.1
OK228335.1
OK228336.1
OK228337.1
OK228338.1
OK228339.1
OK228340.1
OK228341.1
OK228342.1
OK228343.1
OK228344.1
OK228345.1
OK228346.1
OK228347.1
OK228348.1
OK228349.1
OK228350.1
OK228351.1
OK228352.1
OK228353.1
OK228354.1
OK228355.1
OK228356.1
OK228357.1
OK228358.1
OK228359.1
OK228360.1
OK228361.1
OK228362.1
OK228363.1
OK228364.1
OK228365.1
OK228366.1
OK228367.1
OK228368.1
OK228369.1
OK228370.1
OK228371.1
OK228372.1
OK228373.1
OK228374.1
OK228375.1
OK228376.1
OK228377.1
OK228378.1
OK228379.1
OK228380.1
OK228381.1
OK228382.1
OK228383.1
OK228384.1
OK228385.1
OK228386.1
OK228387.1
OK228388.1
OK228389.1
OK228390.1
OK228391.1
OK228392.1
OK228393.1
OK228394.1
OK228395.1
OK228396.1
OK228397.1
OK228398.1
OK228399.1
OK228400.1
OK228401.1
OK228402.1
OK228403.1
OK228404.1
OK228405.1
OK228406.1
OK228407.1
OK228408.1
OK228409.1
OK228410.1
OK228411.1
OK228412.1
OK228413.1
OK228414.1
OK228415.1
OK228416.1
OK228417.1
OK228418.1
OK228419.1
OK228420.1
OK228421.1
OK228422.1
OK228423.1
OK228424.1
OK228425.1
OK228426.1
OK228427.1
OK228428.1
OK228429.1
OK228430.1
OK228431.1
OK228432.1
OK228433.1
OK228434.1
OK228435.1
OK228436.1
OK228437.1
OK228438.1
OK228439.1
OK228440.1
OK228441.1
OK228442.1
OK228443.1
OK228444.1
OK228445.1
OK228446.1
OK228447.1
OK228448.1
OK228449.1
OK228450.1
OK228451.1
OK228452.1
OK228453.1
OK228454.1
OK228455.1
OK228456.1
OK228457.1
OK228458.1
OK228459.1
OK228460.1
OK228461.1
OK228462.1
OK228463.1
OK228464.1
OK228465.1
OK228466.1
OK228467.1
OK228468.1
OK228469.1
OK228470.1
OK228471.1
OK228472.1
OK228473.1
OK228474.1
OK228475.1
OK228476.1
OK228477.1
OK228478.1
OK228479.1
OK228480.1
OK228481.1
OK228482.1
OK228483.1
OK228484.1
OK228485.1
OK228486.1
OK228487.1
OK228488.1
OK228489.1
OK228490.1
OK228491.1
OK228492.1
OK228493.1
OK228494.1
OK228495.1
OK228496.1
OK228497.1
OK228498.1
OK228499.1
OK228500.1
OK228501.1
OK228502.1
OK228503.1
OK228504.1
OK228505.1
OK228506.1
OK228507.1
OK228508.1
OK228509.1
OK228510.1
OK228511.1
OK228512.1
OK228513.1
OK228514.1
OK228515.1
OK228516.1
OK228517.1
OK228518.1
OK228519.1
OK228520.1
OK228521.1
OK228522.1
OK228523.1
OK228524.1
OK228525.1
OK228526.1
OK228527.1
OK228528.1
OK228529.1
OK228530.1
OK228531.1
OK228532.1
OK228533.1
OK228534.1
OK228535.1
OK228536.1
OK228537.1
OK228538.1
OK228539.1
OK228540.1
OK228541.1
OK228542.1
OK228543.1
OK228544.1
OK228545.1
OK228546.1
OK228547.1
OK228548.1
OK228549.1
OK228550.1
OK228551.1
OK228552.1
OK228553.1
OK228554.1
OK228555.1
OK228556.1
OK228557.1
OK228558.1
OK228559.1
OK228560.1
OK228561.1
OK228562.1
OK228563.1
OK228564.1
OK228565.1
OK228566.1
OK228567.1
OK228568.1
OK228569.1
OK228570.1
OK228571.1
OK228572.1
OK228573.1
OK228574.1
OK228575.1
OK228576.1
OK228577.1
OK228578.1
OK228579.1
OK228580.1
OK228581.1
OK228582.1
OK228583.1
OK228584.1
OK228585.1
OK228586.1
OK228587.1
OK228588.1
OK228589.1
OK228590.1
OK228591.1
OK228592.1
OK228593.1
OK228594.1
OK228595.1
OK228596.1
OK228597.1
OK228598.1
OK228599.1
OK228600.1
OK228601.1
OK228602.1
OK228603.1
OK228604.1
OK228605.1
OK228606.1
OK228607.1
OK228608.1
OK228609.1
OK228610.1
OK228611.1
OK228612.1
OK228613.1
OK228614.1
OK228615.1
OK228616.1
OK228617.1
OK228618.1
OK228619.1
OK228620.1
OK228621.1
OK228622.1
OK228623.1
OK228624.1
OK228625.1
OK228626.1
OK228627.1
OK228628.1
OK228629.1
OK228630.1
OK228631.1
OK228632.1
OK228633.1
OK228634.1
OK228635.1
OK228636.1
OK228637.1
OK228638.1
OK228639.1
OK228640.1
OK228641.1
OK228642.1
OK228643.1
OK228644.1
OK228645.1
OK228646.1
OK228647.1
OK228648.1
OK228649.1
OK228650.1
OK228651.1
OK228652.1
OK228653.1
OK228654.1
OK228655.1
OK228656.1
OK228657.1
OK228658.1
OK228659.1
OK228660.1
OK228661.1
OK228662.1
OK228663.1
OK228664.1
OK228665.1
OK228666.1
OK228667.1
OK228668.1
OK228669.1
OK228670.1
OK228671.1
OK228672.1
OK228673.1
OK228674.1
OK228675.1
OK228676.1
OK228677.1
OK228678.1
OK228679.1
OK228680.1
OK228681.1
OK228682.1
OK228683.1
OK228684.1
OK228685.1
OK228686.1
OK228687.1
OK228688.1
OK228689.1
OK228690.1
OK228691.1
OK228692.1
OK228693.1
OK228694.1
OK228695.1
OK228696.1
OK228697.1
OK228698.1
OK228699.1
OK228700.1
OK228701.1
OK228702.1
OK228703.1
OK228704.1
OK228705.1
OK228706.1
OK228707.1
OK228708.1
OK228709.1
OK228710.1
OK228711.1
OK228712.1
OK228713.1
OK228714.1
OK228715.1
OK228716.1
OK228717.1
OK228718.1
OK228719.1
OK228720.1
OK228721.1
OK228722.1
OK228723.1
OK228724.1
OK228725.1
OK228726.1
OK228727.1
OK228728.1
OK228729.1
OK228730.1
OK228731.1
OK228732.1
OK228733.1
OK228734.1
OK228735.1
OK228736.1
OK228737.1
OK228738.1
OK228739.1
OK228740.1
OK228741.1
OK228742.1
OK228743.1
OK228744.1
OK228745.1
OK228746.1
OK228747.1
OK228748.1
OK228749.1
OK228750.1
OK228751.1
OK228752.1
OK228753.1
OK228754.1
OK228755.1
OK228756.1
OK228757.1
OK228758.1
OK228759.1
OK228760.1
OK228761.1
OK228762.1
OK228763.1
OK228764.1
OK228765.1
OK228766.1
OK228767.1
OK228768.1
OK228769.1
OK228770.1
OK228771.1
OK228772.1
OK228773.1
OK228774.1
OK228775.1
OK228776.1
OK228777.1
OK228778.1
OK228779.1
OK228780.1
OK228781.1
OK228782.1
OK228783.1
OK228784.1
OK228785.1
OK228786.1
OK228787.1
OK228788.1
OK228789.1
OK228790.1
OK228791.1
OK228792.1
OK228793.1
OK228794.1
OK228795.1
OK228796.1
OK228797.1
OK228798.1
OK228799.1
OK228800.1
OK228801.1
OK228802.1
OK228803.1
OK228804.1
OK228805.1
OK228806.1
OK228807.1
OK228808.1
OK228809.1
OK228810.1
OK228811.1
OK228812.1
OK228813.1
OK228814.1
OK228815.1
OK228816.1
OK228817.1
OK228818.1
OK228819.1
OK228820.1
OK228821.1
OK228822.1
OK228823.1
OK228824.1
OK228825.1
OK228826.1
OK228827.1
OK228828.1
OK228829.1
OK228830.1
OK228831.1
OK228832.1
OK228833.1
OK228834.1
OK228835.1
OK228836.1
OK228837.1
OK228838.1
OK228839.1
OK228840.1
OK228841.1
OK228842.1
OK228843.1
OK228844.1
OK228845.1
OK228846.1
OK228847.1
OK228848.1
OK228849.1
OK228850.1
OK228851.1
OK228852.1
OK228853.1
OK228854.1
OK228855.1
OK228856.1
OK228857.1
OK228858.1
OK228859.1
OK228860.1
OK228861.1
OK228862.1
OK228863.1
OK228864.1
OK228865.1
OK228866.1
OK228867.1
OK228868.1
OK228869.1
OK228870.1
OK228871.1
OK228872.1
OK228873.1
OK228874.1
OK228875.1
OK228876.1
OK228877.1
OK228878.1
OK228879.1
OK228880.1
OK228881.1
OK228882.1
OK228883.1
OK228884.1
OK228885.1
OK228886.1
OK228887.1
OK228888.1
OK228889.1
OK228890.1
OK228891.1
OK228892.1
OK228893.1
OK228894.1
OK228895.1
OK228896.1
OK228897.1
OK228898.1
OK228899.1
OK228900.1
OK228901.1
OK228902.1
OK228903.1
OK228904.1
OK228905.1
OK228906.1
OK228907.1
OK228908.1
OK228909.1
OK228910.1
OK228911.1
OK228912.1
OK228913.1
OK228914.1
OK228915.1
OK228916.1
OK228917.1
OK228918.1
OK228919.1
OK228920.1
OK228921.1
OK228922.1
OK228923.1
OK228924.1
OK228925.1
OK228926.1
OK228927.1
OK228928.1
OK228929.1
OK228930.1
OK228931.1
OK228932.1
OK228933.1
OK228934.1
OK228935.1
OK228936.1
OK228937.1
OK228938.1
OK228939.1
OK228940.1
OK228941.1
OK228942.1
OK228943.1
OK228944.1
OK228945.1
OK228946.1
OK228947.1
OK228948.1
OK228949.1
OK228950.1
OK228951.1
OK228952.1
OK228953.1
OK228954.1
OK228955.1
OK228956.1
OK228957.1
OK228958.1
OK228959.1
OK228960.1
OK228961.1
OK228962.1
OK228963.1
OK228964.1
OK228965.1
OK228966.1
OK228967.1
OK228968.1
OK228969.1
OK228970.1
OK228971.1
OK228972.1
OK228973.1
OK228974.1
OK228975.1
OK228976.1
OK228977.1
OK228978.1
OK228979.1
OK228980.1
OK228981.1
OK228982.1
OK228983.1
OK228984.1
OK228985.1
OK228986.1
OK228987.1
OK228988.1
OK228989.1
OK228990.1
OK228991.1
OK228992.1
OK228993.1
OK228994.1
OK228995.1
OK228996.1
OK228997.1
OK228998.1
OK228999.1
OK229000.1
OK229001.1
OK229002.1
OK229003.1
OK229004.1
OK229005.1
OK229006.1
OK229007.1
OK229008.1
OK229009.1
OK229010.1
OK229011.1
OK229012.1
OK229013.1
OK229014.1
OK229015.1
OK229016.1
OK229017.1
OK229018.1
OK229019.1
OK229020.1
OK229021.1
OK229022.1
OK229023.1
OK229024.1
OK229025.1
OK229026.1
OK229027.1
OK229028.1
OK229029.1
OK229030.1
OK229031.1
OK229032.1
OK229033.1
OK229034.1
OK229035.1
OK229036.1
OK229037.1
OK229038.1
OK229039.1
OK229040.1
OK229041.1
OK229042.1
OK229043.1
OK229044.1
OK229045.1
OK229046.1
OK229047.1
OK229048.1
OK229049.1
OK229050.1
OK229051.1
OK229052.1
OK229053.1
OK229054.1
OK229055.1
OK229056.1
OK229057.1
OK229058.1
OK229059.1
OK229060.1
OK229061.1
OK229062.1
OK229063.1
OK229064.1
OK229065.1
OK229066.1
OK229067.1
OK229068.1
OK229069.1
OK229070.1
OK229071.1
OK229072.1
OK229073.1
OK229074.1
OK229075.1
OK229076.1
OK229077.1
OK229078.1
OK229079.1
OK229080.1
OK229081.1
OK229082.1
OK229083.1
OK229084.1
OK229085.1
OK229086.1
OK229087.1
OK229088.1
OK229089.1
OK229090.1
OK229091.1
OK229092.1
OK229093.1
OK229094.1
OK229095.1
OK229096.1
OK229097.1
OK229098.1
OK229099.1
OK229100.1
OK229101.1
OK229102.1
OK229103.1
OK229104.1
OK229105.1
OK229106.1
OK229107.1
OK229108.1
OK229109.1
OK229110.1
OK229111.1
OK229112.1
OK229113.1
OK229114.1
OK229115.1
OK229116.1
OK229117.1
OK229118.1
OK229119.1
OK229120.1
OK229121.1
OK229122.1
OK229123.1
OK229124.1
OK229125.1
OK229126.1
OK229127.1
OK229128.1
OK229129.1
OK229130.1
OK229131.1
OK229132.1
OK229133.1
OK229134.1
OK229135.1
OK229136.1
OK229137.1
OK229138.1
OK229139.1
OK229140.1
OK229141.1
OK229142.1
OK229143.1
OK229144.1
OK229145.1
OK229146.1
OK229147.1
OK229148.1
OK229149.1
OK229150.1
OK229151.1
OK229152.1
OK229153.1
OK229154.1
OK229155.1
OK229156.1
OK229157.1
OK229158.1
OK229159.1
OK229160.1
OK229161.1
OK229162.1
OK229163.1
OK229164.1
OK229165.1
OK229166.1
OK229167.1
OK229168.1
OK229169.1
OK229170.1
OK229171.1
OK229172.1
OK229173.1
OK229174.1
OK229175.1
OK229176.1
OK229177.1
OK229178.1
OK229179.1
OK229180.1
OK229181.1
OK229182.1
OK229183.1
OK229184.1
OK229185.1
OK229186.1
OK229187.1
OK229188.1
OK229189.1
OK229190.1
OK229191.1
OK229192.1
OK229193.1
OK229194.1
OK229195.1
OK229196.1
OK229197.1
OK229198.1
OK229199.1
OK229200.1
OK229201.1
OK229202.1
OK229203.1
OK229204.1
OK229205.1
OK229206.1
OK229207.1
OK229208.1
OK229209.1
OK229210.1
OK229211.1
OK229212.1
OK229213.1
OK229214.1
OK229215.1
OK229216.1
OK229217.1
OK229218.1
OK229219.1
OK229220.1
OK229221.1
OK229222.1
OK229223.1
OK229224.1
OK229225.1
OK229226.1
OK229227.1
OK229228.1
OK229229.1
OK229230.1
OK229231.1
OK229232.1
OK229233.1
OK229234.1
OK229235.1
OK229236.1
OK229237.1
OK229238.1
OK229239.1
OK229240.1
OK229241.1
OK229242.1
OK229243.1
OK229244.1
OK229245.1
OK229246.1
OK229247.1
OK229248.1
OK229249.1
OK229250.1
OK229251.1
OK229252.1
OK229253.1
OK229254.1
OK229255.1
OK229256.1
OK229257.1
OK229258.1
OK229259.1
OK229260.1
OK229261.1
OK229262.1
OK229263.1
OK229264.1
OK229265.1
OK229266.1
OK229267.1
OK229268.1
OK229269.1
OK229270.1
OK229271.1
OK229272.1
OK229273.1
OK229274.1
OK229275.1
OK229276.1
OK229277.1
OK229278.1
OK229279.1
OK229280.1
OK229281.1
OK229282.1
OK229283.1
OK229284.1
OK229285.1
OK229286.1
OK229287.1
OK229288.1
OK229289.1
OK229290.1
OK229291.1
OK229292.1
OK229293.1
OK229294.1
OK229295.1
OK229296.1
OK229297.1
OK229298.1
OK229299.1
OK229300.1
OK229301.1
OK229302.1
OK229303.1
OK229304.1
OK229305.1
OK229306.1
OK229307.1
OK229308.1
OK229309.1
OK229310.1
OK229311.1
OK229312.1
OK229313.1
OK229314.1
OK229315.1
OK229316.1
OK229317.1
OK229318.1
OK229319.1
OK229320.1
OK229321.1
OK229322.1
OK229323.1
OK229324.1
OK229325.1
OK229326.1
OK229327.1
OK229328.1
OK229329.1
OK229330.1
OK229331.1
OK229332.1
OK229333.1
OK229334.1
OK229335.1
OK229336.1
OK229337.1
OK229338.1
OK229339.1
OK229340.1
OK229341.1
OK229342.1
OK229343.1
OK229344.1
OK229345.1
OK229346.1
OK229347.1
OK229348.1
OK229349.1
OK229350.1
OK229351.1
OK229352.1
OK229353.1
OK229354.1
OK229355.1
OK229356.1
OK229357.1
OK229358.1
OK229359.1
OK229360.1
OK229361.1
OK229362.1
OK229363.1
OK229364.1
OK229365.1
OK229366.1
OK229367.1
OK229368.1
OK229369.1
OK229370.1
OK229371.1
OK229372.1
OK229373.1
OK229374.1
OK229375.1
OK229376.1
OK229377.1
OK229378.1
OK229379.1
OK229380.1
OK229381.1
OK229382.1
OK229383.1
OK229384.1
OK229385.1
OK229386.1
OK229387.1
OK229388.1
OK229389.1
OK229390.1
OK229391.1
OK229392.1
OK229393.1
OK229394.1
OK229395.1
OK229396.1
OK229397.1
OK229398.1
OK229399.1
OK229400.1
OK229401.1
OK229402.1
OK229403.1
OK229404.1
OK229405.1
OK229406.1
OK229407.1
OK229408.1
OK229409.1
OK229410.1
OK229411.1
OK229412.1
OK229413.1
OK229414.1
OK229415.1
OK229416.1
OK229417.1
OK229418.1
OK229419.1
OK229420.1
OK229421.1
OK229422.1
OK229423.1
OK229424.1
OK229425.1
OK229426.1
OK229427.1
OK229428.1
OK229429.1
OK229430.1
OK229431.1
OK229432.1
OK229433.1
OK229434.1
OK229435.1
OK229436.1
OK229437.1
OK229438.1
OK229439.1
OK229440.1
OK229441.1
OK229442.1
OK229443.1
OK229444.1
OK229445.1
OK229446.1
OK229447.1
OK229448.1
OK229449.1
OK229450.1
OK229451.1
OK229452.1
OK229453.1
OK229454.1
OK229455.1
OK229456.1
OK229457.1
OK229458.1
OK229459.1
OK229460.1
OK229461.1
OK229462.1
OK229463.1
OK229464.1
OK229465.1
OK229466.1
OK229467.1
OK229468.1
OK229469.1
OK229470.1
OK229471.1
OK229472.1
OK229473.1
OK229474.1
OK229475.1
OK229476.1
OK229477.1
OK229478.1
OK229479.1
OK229480.1
OK229481.1
OK229482.1
OK229483.1
OK229484.1
OK229485.1
OK229486.1
OK229487.1
OK229488.1
OK229489.1
OK229490.1
OK229491.1
OK229492.1
OK229493.1
OK229494.1
OK229495.1
OK229496.1
OK229497.1
OK229498.1
OK229499.1
OK229500.1
OK229501.1
OK229502.1
OK229503.1
OK229504.1
OK229505.1
OK229506.1
OK229507.1
OK229508.1
OK229509.1
OK229510.1
OK229511.1
OK229512.1
OK229513.1
OK229514.1
OK229515.1
OK229516.1
OK229517.1
OK229518.1
OK229519.1
OK229520.1
OK229521.1
OK229522.1
OK229523.1
OK229524.1
OK229525.1
OK229526.1
OK229527.1
OK229528.1
OK229529.1
OK229530.1
OK229531.1
OK229532.1
OK229533.1
OK229534.1
OK229535.1
OK229536.1
OK229537.1
OK229538.1
OK229539.1
OK229540.1
OK229541.1
OK229542.1
OK229543.1
OK229544.1
OK229545.1
OK229546.1
OK229547.1
OK229548.1
OK229549.1
OK229550.1
OK229551.1
OK229552.1
OK229553.1
OK229554.1
OK229555.1
OK229556.1
OK229557.1
OK229558.1
OK229559.1
OK229560.1
OK229561.1
OK229562.1
OK229563.1
OK229564.1
OK229565.1
OK229566.1
OK229567.1
OK229568.1
OK229569.1
OK229570.1
OK229571.1
OK229572.1
OK229573.1
OK229574.1
OK229575.1
OK229576.1
OK229577.1
OK229578.1
OK229579.1
OK229580.1
OK229581.1
OK229582.1
OK229583.1
OK229584.1
OK229585.1
OK229586.1
OK229587.1
OK229588.1
OK229589.1
OK229590.1
OK229591.1
OK229592.1
OK229593.1
OK229594.1
OK229595.1
OK229596.1
OK229597.1
OK229598.1
OK229599.1
OK229600.1
OK229601.1
OK229602.1
OK229603.1
OK229604.1
OK229605.1
OK229606.1
OK229607.1
OK229608.1
OK229609.1
OK229610.1
OK229611.1
OK229612.1
OK229613.1
OK229614.1
OK229615.1
OK229616.1
OK229617.1
OK229618.1
OK229619.1
OK229620.1
OK229621.1
OK229622.1
OK229623.1
OK229624.1
OK229625.1
OK229626.1
OK229627.1
OK229628.1
OK229629.1
OK229630.1
OK229631.1
OK229632.1
OK229633.1
OK229634.1
OK229635.1
OK229636.1
OK229637.1
OK229638.1
OK229639.1
OK229640.1
OK229641.1
OK229642.1
OK229643.1
OK229644.1
OK229645.1
OK229646.1
OK229647.1
OK229648.1
OK229649.1
OK229650.1
OK229651.1
OK229652.1
OK229653.1
OK229654.1
OK229655.1
OK229656.1
OK229657.1
OK229658.1
OK229659.1
OK229660.1
OK229661.1
OK229662.1
OK229663.1
OK229664.1
OK229665.1
OK229666.1
OK229667.1
OK229668.1
OK229669.1
OK229670.1
OK229671.1
OK229672.1
OK229673.1
OK229674.1
OK229675.1
OK229676.1
OK229677.1
OK229678.1
OK229679.1
OK229680.1
OK229681.1
OK229682.1
OK229683.1
OK229684.1
OK229685.1
OK229686.1
OK229687.1
OK229688.1
OK229689.1
OK229690.1
OK229691.1
OK229692.1
OK229693.1
OK229694.1
OK229695.1
OK229696.1
OK229697.1
OK229698.1
OK229699.1
OK229700.1
OK229701.1
OK229702.1
OK229703.1
OK229704.1
OK229705.1
OK229706.1
OK229707.1
OK229708.1
OK229709.1
OK229710.1
OK229711.1
OK229712.1
OK229713.1
OK229714.1
OK229715.1
OK229716.1
OK229717.1
OK229718.1
OK229719.1
OK229720.1
OK229721.1
OK229722.1
OK229723.1
OK229724.1
OK229725.1
OK229726.1
OK229727.1
OK229728.1
OK229729.1
OK229730.1
OK229731.1
OK229732.1
OK229733.1
OK229734.1
OK229735.1
OK229736.1
OK229737.1
OK229738.1
OK229739.1
OK229740.1
OK229741.1
OK229742.1
OK229743.1
OK229744.1
OK229745.1
OK229746.1
OK229747.1
OK229748.1
OK229749.1
OK229750.1
OK229751.1
OK229752.1
OK229753.1
OK229754.1
OK229755.1
OK229756.1
OK229757.1
OK229758.1
OK229759.1
OK229760.1
OK229761.1
OK229762.1
OK229763.1
OK229764.1
OK229765.1
OK229766.1
OK229767.1
OK229768.1
OK229769.1
OK229770.1
OK229771.1
OK229772.1
OK229773.1
OK229774.1
OK229775.1
OK229776.1
OK229777.1
OK229778.1
OK229779.1
OK229780.1
OK229781.1
OK229782.1
OK229783.1
OK229784.1
OK229785.1
OK229786.1
OK229787.1
OK229788.1
OK229789.1
OK229790.1
OK229791.1
OK229792.1
OK229793.1
OK229794.1
OK229795.1
OK229796.1
OK229797.1
OK229798.1
OK229799.1
OK229800.1
OK229801.1
OK229802.1
OK229803.1
OK229804.1
OK229805.1
OK229806.1
OK229807.1
OK229808.1
OK229809.1
OK229810.1
OK229811.1
OK229812.1
OK229813.1
OK229814.1
OK229815.1
OK229816.1
OK229817.1
OK229818.1
OK229819.1
OK229820.1
OK229821.1
OK229822.1
OK229823.1
OK229824.1
OK229825.1
OK229826.1
OK229827.1
OK229828.1
OK229829.1
OK229830.1
OK229831.1
OK229832.1
OK229833.1
OK229834.1
OK229835.1
OK229836.1
OK229837.1
OK229838.1
OK229839.1
OK229840.1
OK229841.1
OK229842.1
OK229843.1
OK229844.1
OK229845.1
OK229846.1
OK229847.1
OK229848.1
OK229849.1
OK229850.1
OK229851.1
OK229852.1
OK229853.1
OK229854.1
OK229855.1
OK229856.1
OK229857.1
OK229858.1
OK229859.1
OK229860.1
OK229861.1
OK229862.1
OK229863.1
OK229864.1
OK229865.1
OK229866.1
OK229867.1
OK229868.1
OK229869.1
OK229870.1
OK229871.1
OK229872.1
OK229873.1
OK229874.1
OK229875.1
OK229876.1
OK229877.1
OK229878.1
OK229879.1
OK229880.1
OK229881.1
OK229882.1
OK229883.1
OK229884.1
OK229885.1
OK229886.1
OK229887.1
OK229888.1
OK229889.1
OK229890.1
OK229891.1
OK229892.1
OK229893.1
OK229894.1
OK229895.1
OK229896.1
OK229897.1
OK229898.1
OK229899.1
OK229900.1
OK229901.1
OK229902.1
OK229903.1
OK229904.1
OK229905.1
OK229906.1
OK229907.1
OK229908.1
OK229909.1
OK229910.1
OK229911.1
OK229912.1
OK229913.1
OK229914.1
OK229915.1
OK229916.1
OK229917.1
OK229918.1
OK229919.1
OK229920.1
OK229921.1
OK229922.1
OK229923.1
OK229924.1
OK229925.1
OK229926.1
OK229927.1
OK229928.1
OK229929.1
OK229930.1
OK229931.1
OK229932.1
OK229933.1
OK229934.1
OK229935.1
OK229936.1
OK229937.1
OK229938.1
OK229939.1
OK229940.1
OK229941.1
OK229942.1
OK229943.1
OK229944.1
OK229945.1
OK229946.1
OK229947.1
OK229948.1
OK229949.1
OK229950.1
OK229951.1
OK229952.1
OK229953.1
OK229954.1
OK229955.1
OK229956.1
OK229957.1
OK229958.1
OK229959.1
OK229960.1
OK229961.1
OK229962.1
OK229963.1
OK229964.1
OK229965.1
OK229966.1
OK229967.1
OK229968.1
OK229969.1
OK229970.1
OK229971.1
OK229972.1
OK229973.1
OK229974.1
OK229975.1
OK229976.1
OK229977.1
OK229978.1
OK229979.1
OK229980.1
OK229981.1
OK229982.1
OK229983.1
OK229984.1
OK229985.1
OK229986.1
OK229987.1
OK229988.1
OK229989.1
OK229990.1
OK229991.1
OK229992.1
OK229993.1
OK229994.1
OK229995.1
OK229996.1
OK229997.1
OK229998.1
OK229999.1
OK230000.1
OK230001.1
OK230002.1
OK230003.1
OK230004.1
OK230005.1
OK230006.1
OK230007.1
OK230008.1
OK230009.1
OK230010.1
OK230011.1
OK230012.1
OK230013.1
OK230014.1
OK230015.1
OK230016.1
OK230017.1
OK230018.1
OK230019.1
OK230020.1
OK230021.1
OK230022.1
OK230023.1
OK230024.1
OK230025.1
OK230026.1
OK230027.1
OK230028.1
OK230031.1
OK230032.1
OK230033.1
OK230034.1
OK230035.1
OK230036.1
OK230037.1
OK230038.1
OK230039.1
OK230040.1
OK230041.1
OK230042.1
OK230043.1
OK230044.1
OK230045.1
OK230046.1
OK230047.1
OK230048.1
OK230049.1
OK230050.1
OK230051.1
OK230052.1
OK230053.1
OK230054.1
OK230055.1
OK230056.1
OK230057.1
OK230058.1
OK230059.1
OK230060.1
OK230061.1
OK230062.1
OK230063.1
OK230064.1
OK230065.1
OK230066.1
OK230067.1
OK230068.1
OK230069.1
OK230070.1
OK230071.1
OK230072.1
OK230073.1
OK230074.1
OK230075.1
OK230076.1
OK230077.1
OK230078.1
OK230079.1
OK230080.1
OK230081.1
OK230082.1
OK230083.1
OK230084.1
OK230085.1
OK230086.1
OK230087.1
OK230088.1
OK230089.1
OK230090.1
OK230091.1
OK230092.1
OK230093.1
OK230094.1
OK230095.1
OK230096.1
OK230097.1
OK230098.1
OK230099.1
OK230100.1
OK230101.1
OK230102.1
OK230103.1
OK230104.1
OK230105.1
OK230106.1
OK230107.1
OK230108.1
OK230109.1
OK230110.1
OK230111.1
OK230112.1
OK230113.1
OK230114.1
OK230115.1
OK230116.1
OK230117.1
OK230118.1
OK230119.1
OK230120.1
OK230121.1
OK230122.1
OK230123.1
OK230124.1
OK230125.1
OK230126.1
OK230127.1
OK230128.1
OK230129.1
OK230130.1
OK230131.1
OK230132.1
OK230133.1
OK230134.1
OK230135.1
OK230136.1
OK230137.1
OK230138.1
OK230139.1
OK230140.1
OK230141.1
OK230142.1
OK230143.1
OK230144.1
OK230145.1
OK230146.1
OK230147.1
OK230148.1
OK230149.1
OK230150.1
OK230151.1
OK230152.1
OK230153.1
OK230154.1
OK230155.1
OK230156.1
OK230157.1
OK230158.1
OK230159.1
OK230160.1
OK230161.1
OK230162.1
OK230163.1
OK230164.1
OK230165.1
OK230166.1
OK230167.1
OK230168.1
OK230169.1
OK230170.1
OK230171.1
OK230172.1
OK230173.1
OK230174.1
OK230175.1
OK230176.1
OK230177.1
OK230178.1
OK230179.1
OK230180.1
OK230181.1
OK230182.1
OK230183.1
OK230184.1
OK230185.1
OK230186.1
OK230187.1
OK230188.1
OK230189.1
OK230190.1
OK230191.1
OK230192.1
OK230193.1
OK230194.1
OK230195.1
OK230196.1
OK230197.1
OK230198.1
OK230199.1
OK230200.1
OK230201.1
OK230202.1
OK230203.1
OK230204.1
OK230205.1
OK230206.1
OK230207.1
OK230208.1
OK230209.1
OK230210.1
OK230211.1
OK230212.1
OK230213.1
OK230214.1
OK230215.1
OK230216.1
OK230217.1
OK230218.1
OK230219.1
OK230220.1
OK230221.1
OK230222.1
OK230223.1
OK230224.1
OK230225.1
OK230226.1
OK230227.1
OK230228.1
OK230229.1
OK230230.1
OK230231.1
OK230232.1
OK230233.1
OK230234.1
OK230235.1
OK230236.1
OK230237.1
OK230238.1
OK230239.1
OK230240.1
OK230241.1
OK230242.1
OK230243.1
OK230244.1
OK230245.1
OK230246.1
OK230247.1
OK230248.1
OK230249.1
OK230250.1
OK230251.1
OK230252.1
OK230253.1
OK230254.1
OK230255.1
OK230256.1
OK230257.1
OK230258.1
OK230259.1
OK230260.1
OK230261.1
OK230262.1
OK230263.1
OK230264.1
OK230265.1
OK230266.1
OK230267.1
OK230268.1
OK230269.1
OK230270.1
OK230271.1
OK230272.1
OK230273.1
OK230274.1
OK230275.1
OK230276.1
OK230277.1
OK230278.1
OK230279.1
OK230280.1
OK230281.1
OK230282.1
OK230283.1
OK230284.1
OK230285.1
OK230286.1
OK230287.1
OK230288.1
OK230289.1
OK230290.1
OK230291.1
OK230292.1
OK230293.1
OK230294.1
OK230295.1
OK230296.1
OK230297.1
OK230298.1
OK230299.1
OK230300.1
OK230301.1
OK230302.1
OK230303.1
OK230304.1
OK230305.1
OK230306.1
OK230307.1
OK230308.1
OK230309.1
OK230310.1
OK230311.1
OK230312.1
OK230313.1
OK230314.1
OK230315.1
OK230316.1
OK230317.1
OK230318.1
OK230319.1
OK230320.1
OK230321.1
OK230322.1
OK230323.1
OK230324.1
OK230325.1
OK230326.1
OK230327.1
OK230328.1
OK230329.1
OK230330.1
OK230331.1
OK230332.1
OK230333.1
OK230334.1
OK230335.1
OK230336.1
OK230337.1
OK230338.1
OK230339.1
OK230340.1
OK230341.1
OK230342.1
OK230343.1
OK230344.1
OK230345.1
OK230346.1
OK230347.1
OK230348.1
OK230349.1
OK230350.1
OK230351.1
OK230352.1
OK230353.1
OK230354.1
OK230355.1
OK230356.1
OK230357.1
OK230358.1
OK230359.1
OK230360.1
OK230361.1
OK230362.1
OK230363.1
OK230364.1
OK230365.1
OK230366.1
OK230367.1
OK230368.1
OK230369.1
OK230370.1
OK230371.1
OK230372.1
OK230373.1
OK230374.1
OK230375.1
OK230376.1
OK230377.1
OK230378.1
OK230379.1
OK230380.1
OK230381.1
OK230382.1
OK230383.1
OK230384.1
OK230385.1
OK230386.1
OK230387.1
OK230388.1
OK230389.1
OK230390.1
OK230391.1
OK230392.1
OK230393.1
OK230394.1
OK230395.1
OK230396.1
OK230397.1
OK230398.1
OK230399.1
OK230400.1
OK230401.1
OK230402.1
OK230403.1
OK230404.1
OK230405.1
OK230406.1
OK230407.1
OK230408.1
OK230409.1
OK230410.1
OK230411.1
OK230412.1
OK230413.1
OK230414.1
OK230415.1
OK230416.1
OK230417.1
OK230418.1
OK230419.1
OK230420.1
OK230421.1
OK230422.1
OK230423.1
OK230424.1
OK230425.1
OK230426.1
OK230427.1
OK230428.1
OK230429.1
OK230430.1
OK230431.1
OK230432.1
OK230433.1
OK230434.1
OK230435.1
OK230436.1
OK230437.1
OK230438.1
OK230439.1
OK230440.1
OK230441.1
OK230442.1
OK230443.1
OK230444.1
OK230445.1
OK230446.1
OK230447.1
OK230448.1
OK230449.1
OK230450.1
OK230451.1
OK230452.1
OK230453.1
OK230454.1
OK230455.1
OK230456.1
OK230457.1
OK230458.1
OK230459.1
OK230460.1
OK230461.1
OK230462.1
OK230463.1
OK230464.1
OK230465.1
OK230466.1
OK230467.1
OK230468.1
OK230469.1
OK230470.1
OK230471.1
OK230472.1
OK230473.1
OK230474.1
OK230475.1
OK230476.1
OK230477.1
OK230478.1
OK230479.1
OK230480.1
OK230481.1
OK230482.1
OK230483.1
OK230484.1
OK230485.1
OK230486.1
OK230487.1
OK230488.1
OK230489.1
OK230490.1
OK230491.1
OK230492.1
OK230493.1
OK230494.1
OK230495.1
OK230496.1
OK230497.1
OK230498.1
OK230499.1
OK230500.1
OK230501.1
OK230502.1
OK230503.1
OK230504.1
OK230505.1
OK230506.1
OK230507.1
OK230508.1
OK230509.1
OK230510.1
OK230511.1
OK230512.1
OK230513.1
OK230514.1
OK230515.1
OK230516.1
OK230517.1
OK230518.1
OK230519.1
OK230520.1
OK230521.1
OK230522.1
OK230523.1
OK230524.1
OK230525.1
OK230526.1
OK230527.1
OK230528.1
OK230529.1
OK230530.1
OK230531.1
OK230532.1
OK230533.1
OK230534.1
OK230535.1
OK230536.1
OK230537.1
OK230538.1
OK230539.1
OK230540.1
OK230541.1
OK230542.1
OK230543.1
OK230544.1
OK230545.1
OK230546.1
OK230547.1
OK230548.1
OK230549.1
OK230550.1
OK230551.1
OK230552.1
OK230553.1
OK230554.1
OK230555.1
OK230556.1
OK230557.1
OK230558.1
OK230559.1
OK230560.1
OK230561.1
OK230562.1
OK230563.1
OK230564.1
OK230565.1
OK230566.1
OK230567.1
OK230568.1
OK230569.1
OK230570.1
OK230571.1
OK230572.1
OK230573.1
OK230574.1
OK230575.1
OK230576.1
OK230577.1
OK230578.1
OK230579.1
OK230580.1
OK230581.1
OK230582.1
OK230583.1
OK230584.1
OK230585.1
OK230586.1
OK230587.1
OK230588.1
OK230589.1
OK230590.1
OK230591.1
OK230592.1
OK230593.1
OK230594.1
OK230595.1
OK230596.1
OK230597.1
OK230598.1
OK230599.1
OK230600.1
OK230601.1
OK230602.1
OK230603.1
OK230604.1
OK230605.1
OK230606.1
OK230607.1
OK230608.1
OK230609.1
OK230610.1
OK230611.1
OK230612.1
OK230613.1
OK230614.1
OK230615.1
OK230616.1
OK230617.1
OK230618.1
OK230619.1
OK230620.1
OK230621.1
OK230622.1
OK230623.1
OK230624.1
OK230625.1
OK230626.1
OK230627.1
OK230628.1
OK230629.1
OK230630.1
OK230631.1
OK230632.1
OK230633.1
OK230634.1
OK230635.1
OK230636.1
OK230637.1
OK230638.1
OK230639.1
OK230640.1
OK230641.1
OK230642.1
OK230643.1
OK230644.1
OK230645.1
OK230646.1
OK230647.1
OK230648.1
OK230649.1
OK230650.1
OK230651.1
OK230652.1
OK230653.1
OK230654.1
OK230655.1
OK230656.1
OK230657.1
OK230658.1
OK230659.1
OK230660.1
OK230661.1
OK230662.1
OK230663.1
OK230664.1
OK230665.1
OK230666.1
OK230667.1
OK230668.1
OK230669.1
OK230670.1
OK230671.1
OK230672.1
OK230673.1
OK230674.1
OK230675.1
OK230676.1
OK230677.1
OK230678.1
OK230679.1
OK230680.1
OK230681.1
OK230682.1
OK230683.1
OK230684.1
OK230685.1
OK230686.1
OK230687.1
OK230688.1
OK230689.1
OK230690.1
OK230691.1
OK230692.1
OK230693.1
OK230694.1
OK230695.1
OK230696.1
OK230697.1
OK230698.1
OK230699.1
OK230700.1
OK230701.1
OK230702.1
OK230703.1
OK230704.1
OK230705.1
OK230706.1
OK230707.1
OK230708.1
OK230709.1
OK230710.1
OK230711.1
OK230712.1
OK230713.1
OK230714.1
OK230715.1
OK230716.1
OK230717.1
OK230718.1
OK230719.1
OK230720.1
OK230721.1
OK230722.1
OK230723.1
OK230724.1
OK230725.1
OK230726.1
OK230727.1
OK230728.1
OK230729.1
OK230730.1
OK230731.1
OK230732.1
OK230733.1
OK230734.1
OK230735.1
OK230736.1
OK230737.1
OK230738.1
OK230739.1
OK230740.1
OK230741.1
OK230742.1
OK230743.1
OK230744.1
OK230745.1
OK230746.1
OK230747.1
OK230748.1
OK230749.1
OK230750.1
OK230751.1
OK230752.1
OK230753.1
OK230754.1
OK230755.1
OK230756.1
OK230757.1
OK230758.1
OK230759.1
OK230760.1
OK230761.1
OK230762.1
OK230763.1
OK230764.1
OK230765.1
OK230766.1
OK230767.1
OK230768.1
OK230769.1
OK230770.1
OK230771.1
OK230772.1
OK230773.1
OK230774.1
OK230775.1
OK230776.1
OK230777.1
OK230778.1
OK230779.1
OK230780.1
OK230781.1
OK230782.1
OK230783.1
OK230784.1
OK230785.1
OK230786.1
OK230787.1
OK230788.1
OK230789.1
OK230790.1
OK230791.1
OK230792.1
OK230793.1
OK230794.1
OK230795.1
OK230796.1
OK230797.1
OK230798.1
OK230799.1
OK230800.1
OK230801.1
OK230802.1
OK230803.1
OK230804.1
OK230805.1
OK230806.1
OK230807.1
OK230808.1
OK230809.1
OK230810.1
OK230811.1
OK230812.1
OK230813.1
OK230814.1
OK230815.1
OK230816.1
OK230817.1
OK230818.1
OK230819.1
OK230820.1
OK230821.1
OK230822.1
OK230823.1
OK230824.1
OK230825.1
OK230826.1
OK230827.1
OK230828.1
OK230829.1
OK230830.1
OK230831.1
OK230832.1
OK230833.1
OK230834.1
OK230835.1
OK230836.1
OK230837.1
OK230838.1
OK230839.1
OK230840.1
OK230841.1
OK230842.1
OK230843.1
OK230844.1
OK230845.1
OK230846.1
OK230847.1
OK230848.1
OK230849.1
OK230850.1
OK230851.1
OK230852.1
OK230853.1
OK230854.1
OK230855.1
OK230856.1
OK230857.1
OK230858.1
OK230859.1
OK230860.1
OK230861.1
OK230862.1
OK230863.1
OK230864.1
OK230865.1
OK230866.1
OK230867.1
OK230868.1
OK230869.1
OK230870.1
OK230871.1
OK230872.1
OK230873.1
OK230874.1
OK230875.1
OK230876.1
OK230877.1
OK230878.1
OK230879.1
OK230880.1
OK230881.1
OK230882.1
OK230883.1
OK230884.1
OK230885.1
OK230886.1
OK230887.1
OK230888.1
OK230889.1
OK230890.1
OK230891.1
OK230892.1
OK230893.1
OK230894.1
OK230895.1
OK230896.1
OK230897.1
OK230898.1
OK230899.1
OK230900.1
OK230901.1
OK230902.1
OK230903.1
OK230904.1
OK230905.1
OK230906.1
OK230907.1
OK230908.1
OK230909.1
OK230910.1
OK230911.1
OK230912.1
OK230913.1
OK230914.1
OK230915.1
OK230916.1
OK230917.1
OK230918.1
OK230919.1
OK230920.1
OK230921.1
OK230922.1
OK230923.1
OK230924.1
OK230925.1
OK230926.1
OK230927.1
OK230928.1
OK230929.1
OK230930.1
OK230931.1
OK230932.1
OK230933.1
OK230934.1
OK230935.1
OK230936.1
OK230937.1
OK230938.1
OK230939.1
OK230940.1
OK230941.1
OK230942.1
OK230943.1
OK230944.1
OK230945.1
OK230946.1
OK230947.1
OK230948.1
OK230949.1
OK230950.1
OK230951.1
OK230952.1
OK230953.1
OK230954.1
OK230955.1
OK230956.1
OK230957.1
OK230958.1
OK230959.1
OK230960.1
OK230961.1
OK230962.1
OK230963.1
OK230964.1
OK230965.1
OK230966.1
OK230967.1
OK230968.1
OK230969.1
OK230970.1
OK230971.1
OK230972.1
OK230973.1
OK230974.1
OK230975.1
OK230976.1
OK230977.1
OK230978.1
OK230979.1
OK230980.1
OK230981.1
OK230982.1
OK230983.1
OK230984.1
OK230985.1
OK230986.1
OK230987.1
OK230988.1
OK230989.1
OK230990.1
OK230991.1
OK230992.1
OK230993.1
OK230994.1
OK230995.1
OK230996.1
OK230997.1
OK230998.1
OK230999.1
OK231000.1
OK231001.1
OK231002.1
OK231003.1
OK231004.1
OK231005.1
OK231006.1
OK231007.1
OK231008.1
OK231009.1
OK231010.1
OK231011.1
OK231012.1
OK231013.1
OK231014.1
OK231015.1
OK231016.1
OK231017.1
OK231018.1
OK231019.1
OK231020.1
OK231021.1
OK231022.1
OK231023.1
OK231024.1
OK231025.1
OK231026.1
OK231027.1
OK231028.1
OK231029.1
OK231030.1
OK231031.1
OK231032.1
OK231033.1
OK231034.1
OK231035.1
OK231036.1
OK231037.1
OK231038.1
OK231039.1
OK231040.1
OK231041.1
OK231042.1
OK231043.1
OK231044.1
OK231045.1
OK231046.1
OK231047.1
OK231048.1
OK231049.1
OK231050.1
OK231051.1
OK231052.1
OK231053.1
OK231054.1
OK231055.1
OK231056.1
OK231057.1
OK231058.1
OK231059.1
OK231060.1
OK231061.1
OK231062.1
OK231063.1
OK231064.1
OK231065.1
OK231066.1
OK231067.1
OK231068.1
OK231069.1
OK231070.1
OK231071.1
OK231072.1
OK231073.1
OK231074.1
OK231075.1
OK231076.1
OK231077.1
OK231078.1
OK231079.1
OK231080.1
OK231081.1
OK231082.1
OK231083.1
OK231084.1
OK231085.1
OK231086.1
OK231087.1
OK231088.1
OK231089.1
OK231090.1
OK231091.1
OK231092.1
OK231093.1
OK231094.1
OK231095.1
OK231096.1
OK231097.1
OK231098.1
OK231099.1
OK231100.1
OK231101.1
OK231102.1
OK231103.1
OK231104.1
OK231105.1
OK231106.1
OK231107.1
OK231108.1
OK231109.1
OK231110.1
OK231111.1
OK231112.1
OK231113.1
OK231114.1
OK231115.1
OK231116.1
OK231117.1
OK231118.1
OK231119.1
OK231120.1
OK231121.1
OK231122.1
OK231123.1
OK231124.1
OK231125.1
OK231126.1
OK231127.1
OK231128.1
OK231129.1
OK231130.1
OK231131.1
OK231132.1
OK231133.1
OK231134.1
OK231135.1
OK231136.1
OK231137.1
OK231138.1
OK231139.1
OK231140.1
OK231141.1
OK231142.1
OK231143.1
OK231144.1
OK231145.1
OK231146.1
OK231147.1
OK231148.1
OK231149.1
OK231150.1
OK231151.1
OK231152.1
OK231153.1
OK231154.1
OK231155.1
OK231156.1
OK231157.1
OK231158.1
OK231159.1
OK231160.1
OK231161.1
OK231162.1
OK231163.1
OK231164.1
OK231165.1
OK231166.1
OK231167.1
OK231168.1
OK231169.1
OK231170.1
OK231171.1
OK231172.1
OK231173.1
OK231174.1
OK231175.1
OK231176.1
OK231177.1
OK231178.1
OK231179.1
OK231180.1
OK231181.1
OK231182.1
OK231183.1
OK231184.1
OK231185.1
OK231186.1
OK231187.1
OK231188.1
OK231189.1
OK231190.1
OK231191.1
OK231192.1
OK231193.1
OK231194.1
OK231195.1
OK231196.1
OK231197.1
OK231198.1
OK231199.1
OK231200.1
OK231201.1
OK231202.1
OK231203.1
OK231204.1
OK231205.1
OK231206.1
OK231207.1
OK231208.1
OK231209.1
OK231210.1
OK231211.1
OK231212.1
OK231213.1
OK231214.1
OK231215.1
OK231216.1
OK231217.1
OK231218.1
OK231219.1
OK231220.1
OK231221.1
OK231222.1
OK231223.1
OK231224.1
OK231225.1
OK231226.1
OK231227.1
OK231228.1
OK231229.1
OK231230.1
OK231231.1
OK231232.1
OK231233.1
OK231234.1
OK231235.1
OK231236.1
OK231237.1
OK231238.1
OK231239.1
OK231240.1
OK231241.1
OK231242.1
OK231243.1
OK231244.1
OK231245.1
OK231246.1
OK231247.1
OK231248.1
OK231249.1
OK231250.1
OK231251.1
OK231252.1
OK231253.1
OK231254.1
OK231255.1
OK231256.1
OK231257.1
OK231258.1
OK231259.1
OK231260.1
OK231261.1
OK231262.1
OK231263.1
OK231264.1
OK231265.1
OK231266.1
OK231267.1
OK231268.1
OK231269.1
OK231270.1
OK231271.1
OK231272.1
OK231273.1
OK231274.1
OK231275.1
OK231276.1
OK231277.1
OK231278.1
OK231279.1
OK231280.1
OK231281.1
OK231282.1
OK231283.1
OK231284.1
OK231285.1
OK231286.1
OK231287.1
OK231288.1
OK231289.1
OK231290.1
OK231291.1
OK231292.1
OK231293.1
OK231294.1
OK231295.1
OK231296.1
OK231297.1
OK231298.1
OK231299.1
OK231300.1
OK231301.1
OK231302.1
OK231303.1
OK231304.1
OK231305.1
OK231306.1
OK231307.1
OK231308.1
OK231309.1
OK231310.1
OK231311.1
OK231312.1
OK231313.1
OK231314.1
OK231315.1
OK231316.1
OK231317.1
OK231318.1
OK231319.1
OK231320.1
OK231321.1
OK231322.1
OK231323.1
OK231324.1
OK231325.1
OK231326.1
OK231327.1
OK231328.1
OK231329.1
OK231330.1
OK231331.1
OK231332.1
OK231333.1
OK231334.1
OK231335.1
OK231336.1
OK231337.1
OK231338.1
OK231339.1
OK231340.1
OK231341.1
OK231342.1
OK231343.1
OK231344.1
OK231345.1
OK231346.1
OK231347.1
OK231348.1
OK231349.1
OK231350.1
OK231351.1
OK231352.1
OK231353.1
OK231354.1
OK231355.1
OK231356.1
OK231357.1
OK231358.1
OK231359.1
OK231360.1
OK231361.1
OK231362.1
OK231363.1
OK231364.1
OK231365.1
OK231366.1
OK231367.1
OK231368.1
OK231369.1
OK231370.1
OK231371.1
OK231372.1
OK231373.1
OK231374.1
OK231375.1
OK231376.1
OK231377.1
OK231378.1
OK231379.1
OK231380.1
OK231381.1
OK231382.1
OK231383.1
OK231384.1
OK231385.1
OK231386.1
OK231387.1
OK231388.1
OK231389.1
OK231390.1
OK231391.1
OK231392.1
OK231393.1
OK231394.1
OK231395.1
OK231396.1
OK231397.1
OK231398.1
OK231399.1
OK231400.1
OK231401.1
OK231402.1
OK231403.1
OK231404.1
OK231405.1
OK231406.1
OK231407.1
OK231408.1
OK231409.1
OK231410.1
OK231411.1
OK231412.1
OK231413.1
OK231414.1
OK231415.1
OK231416.1
OK231417.1
OK231418.1
OK231419.1
OK231420.1
OK231421.1
OK231422.1
OK231423.1
OK231424.1
OK231425.1
OK231426.1
OK231427.1
OK231428.1
OK231429.1
OK231430.1
OK231431.1
OK231432.1
OK231433.1
OK231434.1
OK231435.1
OK231436.1
OK231437.1
OK231438.1
OK231439.1
OK231440.1
OK231441.1
OK231442.1
OK231443.1
OK231444.1
OK231445.1
OK231446.1
OK231447.1
OK231448.1
OK231449.1
OK231450.1
OK231451.1
OK231452.1
OK231453.1
OK231454.1
OK231455.1
OK231456.1
OK231457.1
OK231458.1
OK231459.1
OK231460.1
OK231461.1
OK231462.1
OK231463.1
OK231464.1
OK231465.1
OK231466.1
OK231467.1
OK231468.1
OK231469.1
OK231470.1
OK231471.1
OK231472.1
OK231473.1
OK231474.1
OK231475.1
OK231476.1
OK231477.1
OK231478.1
OK231479.1
OK231480.1
OK231481.1
OK231482.1
OK231483.1
OK231484.1
OK231485.1
OK231486.1
OK231487.1
OK231488.1
OK231489.1
OK231490.1
OK231491.1
OK231492.1
OK231493.1
OK231494.1
OK231495.1
OK231496.1
OK231497.1
OK231498.1
OK231499.1
OK231500.1
OK231501.1
OK231502.1
OK231503.1
OK231504.1
OK231505.1
OK231506.1
OK231507.1
OK231508.1
OK231509.1
OK231510.1
OK231511.1
OK231512.1
OK231513.1
OK231514.1
OK231515.1
OK231516.1
OK231517.1
OK231518.1
OK231519.1
OK231520.1
OK231521.1
OK231522.1
OK231523.1
OK231524.1
OK231525.1
OK231526.1
OK231527.1
OK231528.1
OK231529.1
OK231530.1
OK231531.1
OK231532.1
OK231533.1
OK231534.1
OK231535.1
OK231536.1
OK231537.1
OK231538.1
OK231539.1
OK231540.1
OK231541.1
OK231542.1
OK231543.1
OK231544.1
OK231545.1
OK231546.1
OK231547.1
OK231548.1
OK231549.1
OK231550.1
OK231551.1
OK231552.1
OK231553.1
OK231554.1
OK231555.1
OK231556.1
OK231557.1
OK231558.1
OK231559.1
OK231560.1
OK231561.1
OK231562.1
OK231563.1
OK231564.1
OK231565.1
OK231566.1
OK231567.1
OK231568.1
OK231569.1
OK231570.1
OK231571.1
OK231572.1
OK231573.1
OK231574.1
OK231575.1
OK231576.1
OK231577.1
OK231578.1
OK231579.1
OK231580.1
OK231581.1
OK231582.1
OK231583.1
OK231584.1
OK231585.1
OK231586.1
OK231587.1
OK231588.1
OK231589.1
OK231590.1
OK231591.1
OK231592.1
OK231593.1
OK231594.1
OK231595.1
OK231596.1
OK231597.1
OK231598.1
OK231599.1
OK231600.1
OK231601.1
OK231602.1
OK231603.1
OK231604.1
OK231605.1
OK231606.1
OK231607.1
OK231608.1
OK231609.1
OK231610.1
OK231611.1
OK231612.1
OK231613.1
OK231614.1
OK231615.1
OK231616.1
OK231617.1
OK231618.1
OK231619.1
OK231620.1
OK231621.1
OK231622.1
OK231623.1
OK231624.1
OK231625.1
OK231626.1
OK231627.1
OK231628.1
OK231629.1
OK231630.1
OK231631.1
OK231632.1
OK231633.1
OK231634.1
OK231635.1
OK231636.1
OK231637.1
OK231638.1
OK231639.1
OK231640.1
OK231641.1
OK231642.1
OK231643.1
OK231644.1
OK231645.1
OK231646.1
OK231647.1
OK231648.1
OK231649.1
OK231650.1
OK231651.1
OK231652.1
OK231653.1
OK231654.1
OK231655.1
OK231656.1
OK231657.1
OK231658.1
OK231659.1
OK231660.1
OK231661.1
OK231662.1
OK231663.1
OK231664.1
OK231665.1
OK231666.1
OK231667.1
OK231668.1
OK231669.1
OK231670.1
OK231671.1
OK231672.1
OK231673.1
OK231674.1
OK231675.1
OK231676.1
OK231677.1
OK231678.1
OK231679.1
OK231680.1
OK231681.1
OK231682.1
OK231683.1
OK231684.1
OK231685.1
OK231686.1
OK231687.1
OK231688.1
OK231689.1
OK231690.1
OK231691.1
OK231692.1
OK231693.1
OK231694.1
OK231695.1
OK231696.1
OK231697.1
OK231698.1
OK231699.1
OK231700.1
OK231701.1
OK231702.1
OK231703.1
OK231704.1
OK231705.1
OK231706.1
OK231707.1
OK231708.1
OK231709.1
OK231710.1
OK231711.1
OK231712.1
OK231713.1
OK231714.1
OK231715.1
OK231716.1
OK231717.1
OK231718.1
OK231719.1
OK231720.1
OK231721.1
OK231722.1
OK231723.1
OK231724.1
OK231725.1
OK231726.1
OK231727.1
OK231728.1
OK231729.1
OK231730.1
OK231731.1
OK231732.1
OK231733.1
OK231734.1
OK231735.1
OK231736.1
OK231737.1
OK231738.1
OK231739.1
OK231740.1
OK231741.1
OK231742.1
OK231743.1
OK231744.1
OK231745.1
OK231746.1
OK231747.1
OK231748.1
OK231749.1
OK231750.1
OK231751.1
OK231752.1
OK231753.1
OK231754.1
OK231755.1
OK231756.1
OK231757.1
OK231758.1
OK231759.1
OK231760.1
OK231761.1
OK231762.1
OK231763.1
OK231764.1
OK231765.1
OK231766.1
OK231767.1
OK231768.1
OK231769.1
OK231770.1
OK231771.1
OK231772.1
OK231773.1
OK231774.1
OK231775.1
OK231776.1
OK231777.1
OK231778.1
OK231779.1
OK231780.1
OK231781.1
OK231782.1
OK231783.1
OK231784.1
OK231785.1
OK231786.1
OK231787.1
OK231788.1
OK231789.1
OK231790.1
OK231791.1
OK231792.1
OK231793.1
OK231794.1
OK231795.1
OK231796.1
OK231797.1
OK231798.1
OK231799.1
OK231800.1
OK231801.1
OK231802.1
OK231803.1
OK231804.1
OK231805.1
OK231806.1
OK231807.1
OK231808.1
OK231809.1
OK231810.1
OK231811.1
OK231812.1
OK231813.1
OK231814.1
OK231815.1
OK231816.1
OK231817.1
OK231818.1
OK231819.1
OK231820.1
OK231821.1
OK231822.1
OK231823.1
OK231824.1
OK231825.1
OK231826.1
OK231827.1
OK231828.1
OK231829.1
OK231830.1
OK231831.1
OK231832.1
OK231833.1
OK231834.1
OK231835.1
OK231836.1
OK231837.1
OK231838.1
OK231839.1
OK231840.1
OK231841.1
OK231842.1
OK231843.1
OK231844.1
OK231845.1
OK231846.1
OK231847.1
OK231848.1
OK231849.1
OK231850.1
OK231851.1
OK231852.1
OK231853.1
OK231854.1
OK231855.1
OK231856.1
OK231857.1
OK231858.1
OK231859.1
OK231860.1
OK231861.1
OK231862.1
OK231863.1
OK231864.1
OK231865.1
OK231866.1
OK231867.1
OK231868.1
OK231869.1
OK231870.1
OK231871.1
OK231872.1
OK231873.1
OK231874.1
OK231875.1
OK231876.1
OK231877.1
OK231878.1
OK231879.1
OK231880.1
OK231881.1
OK231882.1
OK231883.1
OK231884.1
OK231885.1
OK231886.1
OK231887.1
OK231888.1
OK231889.1
OK231890.1
OK231891.1
OK231892.1
OK231893.1
OK231894.1
OK231895.1
OK231896.1
OK231897.1
OK231898.1
OK231899.1
OK231900.1
OK231901.1
OK231902.1
OK231903.1
OK231904.1
OK231905.1
OK231906.1
OK231907.1
OK231908.1
OK231909.1
OK231910.1
OK231911.1
OK231912.1
OK231913.1
OK231914.1
OK231915.1
OK231916.1
OK231917.1
OK231918.1
OK231919.1
OK231920.1
OK231921.1
OK231922.1
OK231923.1
OK231924.1
OK231925.1
OK231926.1
OK231927.1
OK231928.1
OK231929.1
OK231930.1
OK231931.1
OK231932.1
OK231933.1
OK231934.1
OK231935.1
OK231936.1
OK231937.1
OK231938.1
OK231939.1
OK231940.1
OK231941.1
OK231942.1
OK231943.1
OK231944.1
OK231945.1
OK231946.1
OK231947.1
OK231948.1
OK231949.1
OK231950.1
OK231951.1
OK231952.1
OK231953.1
OK231954.1
OK231955.1
OK231956.1
OK231957.1
OK231958.1
OK231959.1
OK231960.1
OK231961.1
OK231962.1
OK231963.1
OK231964.1
OK231965.1
OK231966.1
OK231967.1
OK231968.1
OK231969.1
OK231970.1
OK231971.1
OK231972.1
OK231973.1
OK231974.1
OK231975.1
OK231976.1
OK231977.1
OK231978.1
OK231979.1
OK231980.1
OK231981.1
OK231982.1
OK231983.1
OK231984.1
OK231985.1
OK231986.1
OK231987.1
OK231988.1
OK231989.1
OK231990.1
OK231991.1
OK231992.1
OK231993.1
OK231994.1
OK231995.1
OK231996.1
OK231997.1
OK231998.1
OK231999.1
OK232000.1
OK232001.1
OK232002.1
OK232003.1
OK232004.1
OK232005.1
OK232006.1
OK232007.1
OK232008.1
OK232009.1
OK232010.1
OK232011.1
OK232012.1
OK232013.1
OK232014.1
OK232015.1
OK232016.1
OK232017.1
OK232018.1
OK232019.1
OK232020.1
OK232021.1
OK232022.1
OK232023.1
OK232024.1
OK232025.1
OK232026.1
OK232027.1
OK232028.1
OK232029.1
OK232030.1
OK232031.1
OK232032.1
OK232033.1
OK232034.1
OK232035.1
OK232036.1
OK232037.1
OK232038.1
OK232039.1
OK232040.1
OK232041.1
OK232042.1
OK232043.1
OK232044.1
OK232045.1
OK232046.1
OK232047.1
OK232048.1
OK232049.1
OK232050.1
OK232051.1
OK232052.1
OK232053.1
OK232054.1
OK232055.1
OK232056.1
OK232057.1
OK232058.1
OK232059.1
OK232060.1
OK232061.1
OK232062.1
OK232063.1
OK232064.1
OK232065.1
OK232066.1
OK232067.1
OK232068.1
OK232069.1
OK232070.1
OK232071.1
OK232072.1
OK232073.1
OK232074.1
OK232075.1
OK232076.1
OK232077.1
OK232078.1
OK232079.1
OK232080.1
OK232081.1
OK232082.1
OK232083.1
OK232084.1
OK232085.1
OK232086.1
OK232087.1
OK232088.1
OK232089.1
OK232090.1
OK232091.1
OK232092.1
OK232093.1
OK232094.1
OK232095.1
OK232096.1
OK232097.1
OK232098.1
OK232099.1
OK232100.1
OK232101.1
OK232102.1
OK232103.1
OK232104.1
OK232105.1
OK232106.1
OK232107.1
OK232108.1
OK232109.1
OK232110.1
OK232111.1
OK232112.1
OK232113.1
OK232114.1
OK232115.1
OK232116.1
OK232117.1
OK232118.1
OK232119.1
OK232120.1
OK232121.1
OK232122.1
OK232123.1
OK232124.1
OK232125.1
OK232126.1
OK232127.1
OK232128.1
OK232129.1
OK232130.1
OK232131.1
OK232132.1
OK232133.1
OK232134.1
OK232135.1
OK232136.1
OK232137.1
OK232138.1
OK232139.1
OK232140.1
OK232141.1
OK232142.1
OK232143.1
OK232144.1
OK232145.1
OK232146.1
OK232147.1
OK232148.1
OK232149.1
OK232150.1
OK232151.1
OK232152.1
OK232153.1
OK232154.1
OK232155.1
OK232156.1
OK232157.1
OK232158.1
OK232159.1
OK232160.1
OK232161.1
OK232162.1
OK232163.1
OK232164.1
OK232165.1
OK232166.1
OK232167.1
OK232168.1
OK232169.1
OK232170.1
OK232171.1
OK232172.1
OK232173.1
OK232174.1
OK232175.1
OK232176.1
OK232177.1
OK232178.1
OK232179.1
OK232180.1
OK232181.1
OK232182.1
OK232183.1
OK232184.1
OK232185.1
OK232186.1
OK232187.1
OK232188.1
OK232189.1
OK232190.1
OK232191.1
OK232192.1
OK232193.1
OK232194.1
OK232195.1
OK232196.1
OK232197.1
OK232198.1
OK232199.1
OK232200.1
OK232201.1
OK232202.1
OK232203.1
OK232204.1
OK232205.1
OK232206.1
OK232207.1
OK232208.1
OK232209.1
OK232210.1
OK232211.1
OK232212.1
OK232213.1
OK232214.1
OK232215.1
OK232216.1
OK232217.1
OK232218.1
OK232219.1
OK232220.1
OK232221.1
OK232222.1
OK232223.1
OK232224.1
OK232225.1
OK232226.1
OK232227.1
OK232228.1
OK232229.1
OK232230.1
OK232231.1
OK232232.1
OK232233.1
OK232234.1
OK232235.1
OK232236.1
OK232237.1
OK232238.1
OK232239.1
OK232240.1
OK232241.1
OK232242.1
OK232243.1
OK232244.1
OK232245.1
OK232246.1
OK232247.1
OK232248.1
OK232249.1
OK232250.1
OK232251.1
OK232252.1
OK232253.1
OK232254.1
OK232255.1
OK232256.1
OK232257.1
OK232258.1
OK232259.1
OK232260.1
OK232261.1
OK232262.1
OK232263.1
OK232264.1
OK232265.1
OK232266.1
OK232267.1
OK232268.1
OK232269.1
OK232270.1
OK232271.1
OK232272.1
OK232273.1
OK232274.1
OK232275.1
OK232276.1
OK232277.1
OK232278.1
OK232279.1
OK232280.1
OK232281.1
OK232282.1
OK232283.1
OK232284.1
OK232285.1
OK232286.1
OK232287.1
OK232288.1
OK232289.1
OK232290.1
OK232291.1
OK232292.1
OK232293.1
OK232294.1
OK232295.1
OK232296.1
OK232297.1
OK232298.1
OK232299.1
OK232300.1
OK232301.1
OK232302.1
OK232303.1
OK232304.1
OK232305.1
OK232306.1
OK232307.1
OK232308.1
OK232309.1
OK232310.1
OK232311.1
OK232312.1
OK232313.1
OK232314.1
OK232315.1
OK232316.1
OK232317.1
OK232318.1
OK232319.1
OK232320.1
OK232321.1
OK232322.1
OK232323.1
OK232324.1
OK232325.1
OK232326.1
OK232327.1
OK232328.1
OK232329.1
OK232330.1
OK232331.1
OK232332.1
OK232333.1
OK232334.1
OK232335.1
OK232336.1
OK232337.1
OK232338.1
OK232339.1
OK232340.1
OK232341.1
OK232342.1
OK232343.1
OK232344.1
OK232345.1
OK232346.1
OK232347.1
OK232348.1
OK232349.1
OK232350.1
OK232351.1
OK232352.1
OK232353.1
OK232354.1
OK232355.1
OK232356.1
OK232357.1
OK232358.1
OK232359.1
OK232360.1
OK232361.1
OK232362.1
OK232363.1
OK232364.1
OK232365.1
OK232366.1
OK232367.1
OK232368.1
OK232369.1
OK232370.1
OK232371.1
OK232372.1
OK232373.1
OK232374.1
OK232375.1
OK232376.1
OK232377.1
OK232378.1
OK232379.1
OK232380.1
OK232381.1
OK232382.1
OK232383.1
OK232384.1
OK232385.1
OK232386.1
OK232387.1
OK232388.1
OK232389.1
OK232390.1
OK232391.1
OK232392.1
OK232393.1
OK232394.1
OK232395.1
OK232396.1
OK232397.1
OK232398.1
OK232399.1
OK232400.1
OK232401.1
OK232402.1
OK232403.1
OK232404.1
OK232405.1
OK232406.1
OK232407.1
OK232408.1
OK232409.1
OK232410.1
OK232411.1
OK232412.1
OK232413.1
OK232414.1
OK232415.1
OK232416.1
OK232417.1
OK232418.1
OK232419.1
OK232420.1
OK232421.1
OK232422.1
OK232423.1
OK232424.1
OK232425.1
OK232426.1
OK232427.1
OK232428.1
OK232429.1
OK232430.1
OK232431.1
OK232432.1
OK232433.1
OK232434.1
OK232435.1
OK232436.1
OK232437.1
OK232438.1
OK232439.1
OK232440.1
OK232441.1
OK232442.1
OK232443.1
OK232444.1
OK232445.1
OK232446.1
OK232447.1
OK232448.1
OK232449.1
OK232450.1
OK232451.1
OK232452.1
OK232453.1
OK232454.1
OK232455.1
OK232456.1
OK232457.1
OK232458.1
OK232459.1
OK232460.1
OK232461.1
OK232462.1
OK232463.1
OK232464.1
OK232465.1
OK232466.1
OK232467.1
OK232468.1
OK232469.1
OK232470.1
OK232471.1
OK232472.1
OK232473.1
OK232474.1
OK232475.1
OK232476.1
OK232477.1
OK232478.1
OK232479.1
OK232480.1
OK232481.1
OK232482.1
OK232483.1
OK232484.1
OK232485.1
OK232486.1
OK232487.1
OK232488.1
OK232489.1
OK232490.1
OK232491.1
OK232492.1
OK232493.1
OK232494.1
OK232495.1
OK232496.1
OK232497.1
OK232498.1
OK232499.1
OK232500.1
OK232501.1
OK232502.1
OK232503.1
OK232504.1
OK232505.1
OK232506.1
OK232507.1
OK232508.1
OK232509.1
OK232510.1
OK232511.1
OK232512.1
OK232513.1
OK232514.1
OK232515.1
OK232516.1
OK232517.1
OK232518.1
OK232519.1
OK232520.1
OK232521.1
OK232522.1
OK232523.1
OK232524.1
OK232525.1
OK232526.1
OK232527.1
OK232528.1
OK232529.1
OK232530.1
OK232531.1
OK232532.1
OK232533.1
OK232534.1
OK232535.1
OK232536.1
OK232537.1
OK232538.1
OK232539.1
OK232540.1
OK232541.1
OK232542.1
OK232543.1
OK232544.1
OK232545.1
OK232546.1
OK232547.1
OK232548.1
OK232549.1
OK232550.1
OK232551.1
OK232552.1
OK232553.1
OK232554.1
OK232555.1
OK232556.1
OK232557.1
OK232558.1
OK232559.1
OK232560.1
OK232561.1
OK232562.1
OK232563.1
OK232564.1
OK232565.1
OK232566.1
OK232567.1
OK232568.1
OK232569.1
OK232570.1
OK232571.1
OK232572.1
OK232573.1
OK232574.1
OK232575.1
OK232576.1
OK232577.1
OK232578.1
OK232579.1
OK232580.1
OK232581.1
OK232582.1
OK232583.1
OK232584.1
OK232585.1
OK232586.1
OK232587.1
OK232588.1
OK232589.1
OK232590.1
OK232591.1
OK232592.1
OK232593.1
OK232594.1
OK232595.1
OK232596.1
OK232597.1
OK232598.1
OK232599.1
OK232600.1
OK232601.1
OK232602.1
OK232603.1
OK232604.1
OK232605.1
OK232606.1
OK232607.1
OK232608.1
OK232609.1
OK232610.1
OK232611.1
OK232612.1
OK232613.1
OK232614.1
OK232615.1
OK232616.1
OK232617.1
OK232618.1
OK232619.1
OK232620.1
OK232621.1
OK232622.1
OK232623.1
OK232624.1
OK232625.1
OK232626.1
OK232627.1
OK232628.1
OK232629.1
OK232630.1
OK232631.1
OK232632.1
OK232633.1
OK232634.1
OK232635.1
OK232636.1
OK232637.1
OK232638.1
OK232639.1
OK232640.1
OK232641.1
OK232642.1
OK232643.1
OK232644.1
OK232645.1
OK232646.1
OK232647.1
OK232648.1
OK232649.1
OK232650.1
OK232651.1
OK232652.1
OK232653.1
OK232654.1
OK232655.1
OK232656.1
OK232657.1
OK232658.1
OK232659.1
OK232660.1
OK232661.1
OK232662.1
OK232663.1
OK232664.1
OK232665.1
OK232666.1
OK232667.1
OK232668.1
OK232669.1
OK232670.1
OK232671.1
OK232672.1
OK232673.1
OK232674.1
OK232675.1
OK232676.1
OK232677.1
OK232678.1
OK232679.1
OK232680.1
OK232681.1
OK232682.1
OK232683.1
OK232684.1
OK232685.1
OK232686.1
OK232687.1
OK232688.1
OK232689.1
OK232690.1
OK232691.1
OK232692.1
OK232693.1
OK232694.1
OK232695.1
OK232696.1
OK232697.1
OK232698.1
OK232699.1
OK232700.1
OK232701.1
OK232702.1
OK232703.1
OK232704.1
OK232705.1
OK232706.1
OK232707.1
OK232708.1
OK232709.1
OK232710.1
OK232711.1
OK232712.1
OK232713.1
OK232714.1
OK232715.1
OK232716.1
OK232717.1
OK232718.1
OK232719.1
OK232720.1
OK232721.1
OK232722.1
OK232723.1
OK232724.1
OK232725.1
OK232726.1
OK232727.1
OK232728.1
OK232729.1
OK232730.1
OK232731.1
OK232732.1
OK232733.1
OK232734.1
OK232735.1
OK232736.1
OK232737.1
OK232738.1
OK232739.1
OK232740.1
OK232741.1
OK232742.1
OK232743.1
OK232744.1
OK232745.1
OK232746.1
OK232747.1
OK232748.1
OK232749.1
OK232750.1
OK232751.1
OK232752.1
OK232753.1
OK232754.1
OK232755.1
OK232756.1
OK232757.1
OK232758.1
OK232759.1
OK232760.1
OK232761.1
OK232762.1
OK232763.1
OK232764.1
OK232765.1
OK232766.1
OK232767.1
OK232768.1
OK232769.1
OK232770.1
OK232771.1
OK232772.1
OK232773.1
OK232774.1
OK232775.1
OK232776.1
OK232777.1
OK232778.1
OK232779.1
OK232780.1
OK232781.1
OK232782.1
OK232783.1
OK232784.1
OK232785.1
OK232786.1
OK232787.1
OK232788.1
OK232789.1
OK232790.1
OK232791.1
OK232792.1
OK232793.1
OK232794.1
OK232795.1
OK232796.1
OK232797.1
OK232798.1
OK232799.1
OK232800.1
OK232801.1
OK232802.1
OK232803.1
OK232804.1
OK232805.1
OK232806.1
OK232807.1
OK232808.1
OK232809.1
OK232810.1
OK232811.1
OK232812.1
OK232813.1
OK232814.1
OK232815.1
OK232816.1
OK232817.1
OK232818.1
OK232819.1
OK232820.1
OK232821.1
OK232822.1
OK232823.1
OK232824.1
OK232825.1
OK232826.1
OK232827.1
OK232828.1
OK232829.1
OK232830.1
OK232831.1
OK232832.1
OK232833.1
OK232834.1
OK232835.1
OK232836.1
OK232837.1
OK232838.1
OK232839.1
OK232840.1
OK232841.1
OK232842.1
OK232843.1
OK232844.1
OK232845.1
OK232846.1
OK232847.1
OK232848.1
OK232849.1
OK232850.1
OK232851.1
OK232852.1
OK232853.1
OK232854.1
OK232855.1
OK232856.1
OK232857.1
OK232858.1
OK232859.1
OK232860.1
OK232861.1
OK232862.1
OK232863.1
OK232864.1
OK232865.1
OK232866.1
OK232867.1
OK232868.1
OK232869.1
OK232870.1
OK232871.1
OK232872.1
OK232873.1
OK232874.1
OK232875.1
OK232876.1
OK232877.1
OK232878.1
OK232879.1
OK232880.1
OK232881.1
OK232882.1
OK232883.1
OK232884.1
OK232885.1
OK232886.1
OK232887.1
OK232888.1
OK232889.1
OK232890.1
OK232891.1
OK232892.1
OK232893.1
OK232894.1
OK232895.1
OK232896.1
OK232897.1
OK232898.1
OK232899.1
OK232900.1
OK232901.1
OK232902.1
OK232903.1
OK232904.1
OK232905.1
OK232906.1
OK232907.1
OK232908.1
OK232909.1
OK232910.1
OK232911.1
OK232912.1
OK232913.1
OK232914.1
OK232915.1
OK232916.1
OK232917.1
OK232918.1
OK232919.1
OK232920.1
OK232921.1
OK232922.1
OK232923.1
OK232924.1
OK232925.1
OK232926.1
OK232927.1
OK232928.1
OK232929.1
OK232930.1
OK232931.1
OK232932.1
OK232933.1
OK232934.1
OK232935.1
OK232936.1
OK232937.1
OK232938.1
OK232939.1
OK232940.1
OK232941.1
OK232942.1
OK232943.1
OK232944.1
OK232945.1
OK232946.1
OK232947.1
OK232948.1
OK232949.1
OK232950.1
OK232951.1
OK232952.1
OK232953.1
OK232954.1
OK232955.1
OK232956.1
OK232957.1
OK232958.1
OK232959.1
OK232960.1
OK232961.1
OK232962.1
OK232963.1
OK232964.1
OK232965.1
OK232966.1
OK232967.1
OK232968.1
OK232969.1
OK232970.1
OK232971.1
OK232972.1
OK232973.1
OK232974.1
OK232975.1
OK232976.1
OK232977.1
OK232978.1
OK232979.1
OK232980.1
OK232981.1
OK232982.1
OK232983.1
OK232984.1
OK232985.1
OK232986.1
OK232987.1
OK232988.1
OK232989.1
OK232990.1
OK232991.1
OK232992.1
OK232993.1
OK232994.1
OK232995.1
OK232996.1
OK232997.1
OK232998.1
OK232999.1
OK233000.1
OK233001.1
OK233002.1
OK233003.1
OK233004.1
OK233005.1
OK233006.1
OK233007.1
OK233008.1
OK233009.1
OK233010.1
OK233011.1
OK233012.1
OK233013.1
OK233014.1
OK233015.1
OK233016.1
OK233017.1
OK233018.1
OK233019.1
OK233020.1
OK233021.1
OK233022.1
OK233023.1
OK233024.1
OK233025.1
OK233026.1
OK233027.1
OK233028.1
OK233029.1
OK233030.1
OK233031.1
OK233032.1
OK233033.1
OK233034.1
OK233035.1
OK233036.1
OK233037.1
OK233038.1
OK233039.1
OK233040.1
OK233041.1
OK233042.1
OK233043.1
OK233044.1
OK233045.1
OK233046.1
OK233047.1
OK233048.1
OK233049.1
OK233050.1
OK233051.1
OK233052.1
OK233053.1
OK233054.1
OK233055.1
OK233056.1
OK233057.1
OK233058.1
OK233059.1
OK233060.1
OK233061.1
OK233062.1
OK233063.1
OK233064.1
OK233065.1
OK233066.1
OK233067.1
OK233068.1
OK233069.1
OK233070.1
OK233071.1
OK233072.1
OK233073.1
OK233074.1
OK233075.1
OK233076.1
OK233077.1
OK233078.1
OK233079.1
OK233080.1
OK233081.1
OK233082.1
OK233083.1
OK233084.1
OK233085.1
OK233086.1
OK233087.1
OK233088.1
OK233089.1
OK233090.1
OK233091.1
OK233092.1
OK233093.1
OK233094.1
OK233095.1
OK233096.1
OK233097.1
OK233098.1
OK233099.1
OK233100.1
OK233101.1
OK233102.1
OK233103.1
OK233104.1
OK233105.1
OK233106.1
OK233107.1
OK233108.1
OK233109.1
OK233110.1
OK233111.1
OK233112.1
OK233113.1
OK233114.1
OK233115.1
OK233116.1
OK233117.1
OK233118.1
OK233119.1
OK233120.1
OK233121.1
OK233122.1
OK233123.1
OK233124.1
OK233125.1
OK233126.1
OK233127.1
OK233128.1
OK233129.1
OK233130.1
OK233131.1
OK233132.1
OK233133.1
OK233134.1
OK233135.1
OK233136.1
OK233137.1
OK233138.1
OK233139.1
OK233140.1
OK233141.1
OK233142.1
OK233143.1
OK233144.1
OK233145.1
OK233146.1
OK233147.1
OK233148.1
OK233149.1
OK233150.1
OK233151.1
OK233152.1
OK233153.1
OK233154.1
OK233155.1
OK233156.1
OK233157.1
OK233158.1
OK233159.1
OK233160.1
OK233161.1
OK233162.1
OK233163.1
OK233164.1
OK233165.1
OK233166.1
OK233167.1
OK233168.1
OK233169.1
OK233170.1
OK233171.1
OK233172.1
OK233173.1
OK233174.1
OK233175.1
OK233176.1
OK233177.1
OK233178.1
OK233179.1
OK233180.1
OK233181.1
OK233182.1
OK233183.1
OK233184.1
OK233185.1
OK233186.1
OK233187.1
OK233188.1
OK233189.1
OK233190.1
OK233191.1
OK233192.1
OK233193.1
OK233194.1
OK233195.1
OK233196.1
OK233197.1
OK233198.1
OK233199.1
OK233200.1
OK233201.1
OK233202.1
OK233203.1
OK233204.1
OK233205.1
OK233206.1
OK233207.1
OK233208.1
OK233209.1
OK233210.1
OK233211.1
OK233212.1
OK233213.1
OK233214.1
OK233215.1
OK233216.1
OK233217.1
OK233218.1
OK233219.1
OK233220.1
OK233221.1
OK233222.1
OK233223.1
OK233224.1
OK233225.1
OK233226.1
OK233227.1
OK233228.1
OK233229.1
OK233230.1
OK233231.1
OK233232.1
OK233233.1
OK233234.1
OK233235.1
OK233236.1
OK233237.1
OK233238.1
OK233239.1
OK233240.1
OK233241.1
OK233242.1
OK233243.1
OK233244.1
OK233245.1
OK233246.1
OK233247.1
OK233248.1
OK233249.1
OK233250.1
OK233251.1
OK233252.1
OK233253.1
OK233254.1
OK233255.1
OK233256.1
OK233257.1
```
