## Supplementary Table 1 for "Crossing host boundaries: the evolutionary drivers and correlates of viral host jumps" (part 74 of 129)

```
OK233258.1
OK233259.1
OK233260.1
OK233261.1
OK233262.1
OK233263.1
OK233264.1
OK233265.1
OK233266.1
OK233267.1
OK233268.1
OK233269.1
OK233270.1
OK233271.1
OK233272.1
OK233273.1
OK233274.1
OK233275.1
OK233276.1
OK233277.1
OK233278.1
OK233279.1
OK233280.1
OK233281.1
OK233282.1
OK233283.1
OK233284.1
OK233285.1
OK233286.1
OK233287.1
OK233288.1
OK233289.1
OK233290.1
OK233291.1
OK233292.1
OK233293.1
OK233294.1
OK233295.1
OK233296.1
OK233297.1
OK233298.1
OK233299.1
OK233300.1
OK233301.1
OK233302.1
OK233303.1
OK233304.1
OK233305.1
OK233306.1
OK233307.1
OK233308.1
OK233309.1
OK233310.1
OK233311.1
OK233312.1
OK233313.1
OK233314.1
OK233315.1
OK233316.1
OK233317.1
OK233318.1
OK233319.1
OK233320.1
OK233321.1
OK233322.1
OK233323.1
OK233324.1
OK233325.1
OK233326.1
OK233327.1
OK233328.1
OK233329.1
OK233330.1
OK233331.1
OK233332.1
OK233333.1
OK233334.1
OK233335.1
OK233336.1
OK233337.1
OK233338.1
OK233339.1
OK233340.1
OK233341.1
OK233342.1
OK233343.1
OK233344.1
OK233345.1
OK233346.1
OK233347.1
OK233348.1
OK233349.1
OK233350.1
OK233351.1
OK233352.1
OK233353.1
OK233354.1
OK233355.1
OK233356.1
OK233357.1
OK233358.1
OK233359.1
OK233360.1
OK233361.1
OK233362.1
OK233363.1
OK233364.1
OK233365.1
OK233366.1
OK233367.1
OK233368.1
OK233369.1
OK233370.1
OK233371.1
OK233372.1
OK233373.1
OK233374.1
OK233375.1
OK233376.1
OK233377.1
OK233378.1
OK233379.1
OK233380.1
OK233381.1
OK233382.1
OK233383.1
OK233384.1
OK233385.1
OK233386.1
OK233387.1
OK233388.1
OK233389.1
OK233390.1
OK233391.1
OK233392.1
OK233393.1
OK233394.1
OK233395.1
OK233396.1
OK233397.1
OK233398.1
OK233399.1
OK233400.1
OK233401.1
OK233402.1
OK233403.1
OK233404.1
OK233405.1
OK233406.1
OK233407.1
OK233408.1
OK233409.1
OK233410.1
OK233411.1
OK233412.1
OK233413.1
OK233414.1
OK233415.1
OK233416.1
OK233417.1
OK233418.1
OK233419.1
OK233420.1
OK233421.1
OK233422.1
OK233423.1
OK233424.1
OK233425.1
OK233426.1
OK233427.1
OK233428.1
OK233429.1
OK233430.1
OK233431.1
OK233432.1
OK233433.1
OK233434.1
OK233435.1
OK233436.1
OK233437.1
OK233438.1
OK233439.1
OK233440.1
OK233441.1
OK233442.1
OK233443.1
OK233444.1
OK233445.1
OK233446.1
OK233447.1
OK233448.1
OK233449.1
OK233450.1
OK233451.1
OK233452.1
OK233453.1
OK233454.1
OK233455.1
OK233456.1
OK233457.1
OK233458.1
OK233459.1
OK233460.1
OK233461.1
OK233462.1
OK233463.1
OK233464.1
OK233465.1
OK233466.1
OK233467.1
OK233468.1
OK233469.1
OK233470.1
OK233471.1
OK233472.1
OK233473.1
OK233474.1
OK233475.1
OK233476.1
OK233477.1
OK233478.1
OK233479.1
OK233480.1
OK233481.1
OK233482.1
OK233483.1
OK233484.1
OK233485.1
OK233486.1
OK233487.1
OK233488.1
OK233489.1
OK233490.1
OK233491.1
OK233492.1
OK233493.1
OK233494.1
OK233495.1
OK233496.1
OK233497.1
OK233498.1
OK233499.1
OK233500.1
OK233501.1
OK233502.1
OK233503.1
OK233504.1
OK233505.1
OK233506.1
OK233507.1
OK233508.1
OK233509.1
OK233510.1
OK233511.1
OK233512.1
OK233513.1
OK233514.1
OK233515.1
OK233516.1
OK233517.1
OK233518.1
OK233519.1
OK233520.1
OK233521.1
OK233522.1
OK233523.1
OK233524.1
OK233525.1
OK233526.1
OK233527.1
OK233528.1
OK233529.1
OK233530.1
OK233531.1
OK233532.1
OK233533.1
OK233534.1
OK233535.1
OK233536.1
OK233537.1
OK233538.1
OK233539.1
OK233540.1
OK233541.1
OK233542.1
OK233543.1
OK233544.1
OK233545.1
OK233546.1
OK233547.1
OK233548.1
OK233549.1
OK233550.1
OK233551.1
OK233552.1
OK233553.1
OK233554.1
OK233555.1
OK233556.1
OK233557.1
OK233558.1
OK233559.1
OK233560.1
OK233561.1
OK233562.1
OK233563.1
OK233564.1
OK233565.1
OK233566.1
OK233567.1
OK233568.1
OK233569.1
OK233570.1
OK233571.1
OK233572.1
OK233573.1
OK233574.1
OK233575.1
OK233576.1
OK233577.1
OK233578.1
OK233579.1
OK233580.1
OK233581.1
OK233582.1
OK233583.1
OK233584.1
OK233585.1
OK233586.1
OK233587.1
OK233588.1
OK233589.1
OK233590.1
OK233591.1
OK233592.1
OK233593.1
OK233594.1
OK233595.1
OK233596.1
OK233597.1
OK233598.1
OK233599.1
OK233600.1
OK233601.1
OK233602.1
OK233603.1
OK233604.1
OK233605.1
OK233606.1
OK233607.1
OK233608.1
OK233609.1
OK233610.1
OK233611.1
OK233612.1
OK233613.1
OK233614.1
OK233615.1
OK233616.1
OK233617.1
OK233618.1
OK233619.1
OK233620.1
OK233621.1
OK233622.1
OK233623.1
OK233624.1
OK233625.1
OK233626.1
OK233627.1
OK233628.1
OK233629.1
OK233630.1
OK233631.1
OK233632.1
OK233633.1
OK233634.1
OK233635.1
OK233636.1
OK233637.1
OK233638.1
OK233639.1
OK233640.1
OK233641.1
OK233642.1
OK233643.1
OK233644.1
OK233645.1
OK233646.1
OK233647.1
OK233648.1
OK233649.1
OK233650.1
OK233651.1
OK233652.1
OK233653.1
OK233654.1
OK233655.1
OK233656.1
OK233657.1
OK233658.1
OK233659.1
OK233660.1
OK233661.1
OK233662.1
OK233663.1
OK233664.1
OK233665.1
OK233666.1
OK233667.1
OK233668.1
OK233669.1
OK233670.1
OK233671.1
OK233672.1
OK233673.1
OK233674.1
OK233675.1
OK233676.1
OK233677.1
OK233678.1
OK233679.1
OK233680.1
OK233681.1
OK233682.1
OK233683.1
OK233684.1
OK233685.1
OK233686.1
OK233687.1
OK233688.1
OK233689.1
OK233690.1
OK233691.1
OK233692.1
OK233693.1
OK233694.1
OK233695.1
OK233696.1
OK233697.1
OK233698.1
OK233699.1
OK233700.1
OK233701.1
OK233702.1
OK233703.1
OK233704.1
OK233705.1
OK233706.1
OK233707.1
OK233708.1
OK233709.1
OK233710.1
OK233711.1
OK233712.1
OK233713.1
OK233714.1
OK233715.1
OK233716.1
OK233717.1
OK233718.1
OK233719.1
OK233720.1
OK233721.1
OK233722.1
OK233723.1
OK233724.1
OK233725.1
OK233726.1
OK233727.1
OK233728.1
OK233729.1
OK233730.1
OK233731.1
OK233732.1
OK233733.1
OK233734.1
OK233735.1
OK233736.1
OK233737.1
OK233738.1
OK233739.1
OK233740.1
OK233741.1
OK233742.1
OK233743.1
OK233744.1
OK233745.1
OK233746.1
OK233747.1
OK233748.1
OK233749.1
OK233750.1
OK233751.1
OK233752.1
OK233753.1
OK233754.1
OK233755.1
OK233756.1
OK233757.1
OK233758.1
OK233759.1
OK233760.1
OK233761.1
OK233762.1
OK233763.1
OK233764.1
OK233765.1
OK233766.1
OK233767.1
OK233768.1
OK233769.1
OK233770.1
OK233771.1
OK233772.1
OK233773.1
OK233774.1
OK233775.1
OK233776.1
OK233777.1
OK233778.1
OK233779.1
OK233780.1
OK233781.1
OK233782.1
OK233783.1
OK233784.1
OK233785.1
OK233786.1
OK233787.1
OK233788.1
OK233789.1
OK233790.1
OK233791.1
OK233792.1
OK233793.1
OK233794.1
OK233795.1
OK233796.1
OK233797.1
OK233798.1
OK233799.1
OK233800.1
OK233801.1
OK233802.1
OK233803.1
OK233804.1
OK233805.1
OK233806.1
OK233807.1
OK233808.1
OK233809.1
OK233810.1
OK233811.1
OK233812.1
OK233813.1
OK233814.1
OK233815.1
OK233816.1
OK233817.1
OK233818.1
OK233819.1
OK233820.1
OK233821.1
OK233822.1
OK233823.1
OK233824.1
OK233825.1
OK233826.1
OK233827.1
OK233828.1
OK233829.1
OK233830.1
OK233831.1
OK233832.1
OK233833.1
OK233834.1
OK233835.1
OK233836.1
OK233837.1
OK233838.1
OK233839.1
OK233840.1
OK233841.1
OK233842.1
OK233843.1
OK233844.1
OK233845.1
OK233846.1
OK233847.1
OK233848.1
OK233849.1
OK233850.1
OK233851.1
OK233852.1
OK233853.1
OK233854.1
OK233855.1
OK233856.1
OK233857.1
OK233858.1
OK233859.1
OK233860.1
OK233861.1
OK233862.1
OK233863.1
OK233864.1
OK233865.1
OK233866.1
OK233867.1
OK233868.1
OK233869.1
OK233870.1
OK233871.1
OK233872.1
OK233873.1
OK233874.1
OK233875.1
OK233876.1
OK233877.1
OK233878.1
OK233879.1
OK233880.1
OK233881.1
OK233882.1
OK233883.1
OK233884.1
OK233885.1
OK233886.1
OK233887.1
OK233888.1
OK233889.1
OK233890.1
OK233891.1
OK233892.1
OK233893.1
OK233894.1
OK233895.1
OK233896.1
OK233897.1
OK233898.1
OK233899.1
OK233900.1
OK233901.1
OK233902.1
OK233903.1
OK233904.1
OK233905.1
OK233906.1
OK233907.1
OK233908.1
OK233909.1
OK233910.1
OK233911.1
OK233912.1
OK233913.1
OK233914.1
OK233915.1
OK233916.1
OK233917.1
OK233918.1
OK233919.1
OK233920.1
OK233921.1
OK233922.1
OK233923.1
OK233924.1
OK233925.1
OK233926.1
OK233927.1
OK233928.1
OK233929.1
OK233930.1
OK233931.1
OK233932.1
OK233933.1
OK233934.1
OK233935.1
OK233936.1
OK233937.1
OK233938.1
OK233939.1
OK233940.1
OK233941.1
OK233942.1
OK233943.1
OK233944.1
OK233945.1
OK233946.1
OK233947.1
OK233948.1
OK233949.1
OK233950.1
OK233951.1
OK233952.1
OK233953.1
OK233954.1
OK233955.1
OK233956.1
OK233957.1
OK233958.1
OK233959.1
OK233960.1
OK233961.1
OK233962.1
OK233963.1
OK233964.1
OK233965.1
OK233966.1
OK233967.1
OK233968.1
OK233969.1
OK233970.1
OK233971.1
OK233972.1
OK233973.1
OK233974.1
OK233975.1
OK233976.1
OK233977.1
OK233978.1
OK233979.1
OK233980.1
OK233981.1
OK233982.1
OK233983.1
OK233984.1
OK233985.1
OK233986.1
OK233987.1
OK233988.1
OK233989.1
OK233990.1
OK233991.1
OK233992.1
OK233993.1
OK233994.1
OK233995.1
OK233996.1
OK233997.1
OK233998.1
OK233999.1
OK234000.1
OK234001.1
OK234002.1
OK234003.1
OK234004.1
OK234005.1
OK234006.1
OK234007.1
OK234008.1
OK234009.1
OK234010.1
OK234011.1
OK234012.1
OK234013.1
OK234014.1
OK234015.1
OK234016.1
OK234017.1
OK234018.1
OK234019.1
OK234020.1
OK234021.1
OK234022.1
OK234023.1
OK234024.1
OK234025.1
OK234026.1
OK234027.1
OK234028.1
OK234029.1
OK234030.1
OK234031.1
OK234032.1
OK234033.1
OK234034.1
OK234035.1
OK234036.1
OK234037.1
OK234038.1
OK234039.1
OK234040.1
OK234041.1
OK234042.1
OK234043.1
OK234044.1
OK234045.1
OK234046.1
OK234047.1
OK234048.1
OK234049.1
OK234050.1
OK234051.1
OK234052.1
OK234053.1
OK234054.1
OK234055.1
OK234056.1
OK234057.1
OK234058.1
OK234059.1
OK234060.1
OK234061.1
OK234062.1
OK234063.1
OK234064.1
OK234065.1
OK234066.1
OK234067.1
OK234068.1
OK234069.1
OK234070.1
OK234071.1
OK234072.1
OK234073.1
OK234074.1
OK234075.1
OK234076.1
OK234077.1
OK234078.1
OK234079.1
OK234080.1
OK234081.1
OK234082.1
OK234083.1
OK234084.1
OK234085.1
OK234086.1
OK234087.1
OK234088.1
OK234089.1
OK234090.1
OK234091.1
OK234092.1
OK234093.1
OK234094.1
OK234095.1
OK234096.1
OK234097.1
OK234098.1
OK234099.1
OK234100.1
OK234101.1
OK234102.1
OK234103.1
OK234104.1
OK234105.1
OK234106.1
OK234107.1
OK234108.1
OK234109.1
OK234110.1
OK234111.1
OK234112.1
OK234113.1
OK234114.1
OK234115.1
OK234116.1
OK234117.1
OK234118.1
OK234119.1
OK234120.1
OK234121.1
OK234122.1
OK234123.1
OK234124.1
OK234125.1
OK234126.1
OK234127.1
OK234128.1
OK234129.1
OK234130.1
OK234131.1
OK234132.1
OK234133.1
OK234134.1
OK234135.1
OK234136.1
OK234137.1
OK234138.1
OK234139.1
OK234140.1
OK234141.1
OK234142.1
OK234143.1
OK234144.1
OK234145.1
OK234146.1
OK234147.1
OK234148.1
OK234149.1
OK234150.1
OK234151.1
OK234152.1
OK234153.1
OK234154.1
OK234155.1
OK234156.1
OK234157.1
OK234158.1
OK234159.1
OK234160.1
OK234161.1
OK234162.1
OK234163.1
OK234164.1
OK234165.1
OK234166.1
OK234167.1
OK234168.1
OK234169.1
OK234170.1
OK234171.1
OK234172.1
OK234173.1
OK234174.1
OK234175.1
OK234176.1
OK234177.1
OK234178.1
OK234179.1
OK234180.1
OK234181.1
OK234182.1
OK234183.1
OK234184.1
OK234185.1
OK234186.1
OK234187.1
OK234188.1
OK234189.1
OK234190.1
OK234191.1
OK234192.1
OK234193.1
OK234194.1
OK234195.1
OK234196.1
OK234197.1
OK234198.1
OK234199.1
OK234200.1
OK234201.1
OK234202.1
OK234203.1
OK234204.1
OK234205.1
OK234206.1
OK234207.1
OK234208.1
OK234209.1
OK234210.1
OK234211.1
OK234212.1
OK234213.1
OK234214.1
OK234215.1
OK234216.1
OK234217.1
OK234218.1
OK234219.1
OK234220.1
OK234221.1
OK234222.1
OK234223.1
OK234224.1
OK234225.1
OK234226.1
OK234227.1
OK234228.1
OK234229.1
OK234230.1
OK234231.1
OK234232.1
OK234233.1
OK234234.1
OK234235.1
OK234236.1
OK234237.1
OK234238.1
OK234239.1
OK234240.1
OK234241.1
OK234242.1
OK234243.1
OK234244.1
OK234245.1
OK234246.1
OK234247.1
OK234248.1
OK234249.1
OK234250.1
OK234251.1
OK234252.1
OK234253.1
OK234254.1
OK234255.1
OK234256.1
OK234257.1
OK234258.1
OK234259.1
OK234260.1
OK234261.1
OK234262.1
OK234263.1
OK234264.1
OK234265.1
OK234266.1
OK234267.1
OK234268.1
OK234269.1
OK234270.1
OK234271.1
OK234272.1
OK234273.1
OK234274.1
OK234275.1
OK234276.1
OK234277.1
OK234278.1
OK234279.1
OK234280.1
OK234281.1
OK234282.1
OK234283.1
OK234284.1
OK234285.1
OK234286.1
OK234287.1
OK234288.1
OK234289.1
OK234290.1
OK234291.1
OK234292.1
OK234293.1
OK234294.1
OK234295.1
OK234296.1
OK234297.1
OK234298.1
OK234299.1
OK234300.1
OK234301.1
OK234302.1
OK234303.1
OK234304.1
OK234305.1
OK234306.1
OK234307.1
OK234308.1
OK234309.1
OK234310.1
OK234311.1
OK234312.1
OK234313.1
OK234314.1
OK234315.1
OK234316.1
OK234317.1
OK234318.1
OK234319.1
OK234320.1
OK234321.1
OK234322.1
OK234323.1
OK234324.1
OK234325.1
OK234326.1
OK234327.1
OK234328.1
OK234329.1
OK234330.1
OK234331.1
OK234332.1
OK234333.1
OK234334.1
OK234335.1
OK234336.1
OK234337.1
OK234338.1
OK234339.1
OK234340.1
OK234341.1
OK234342.1
OK234343.1
OK234344.1
OK234345.1
OK234346.1
OK234347.1
OK234348.1
OK234349.1
OK234350.1
OK234351.1
OK234352.1
OK234353.1
OK234354.1
OK234355.1
OK234356.1
OK234357.1
OK234358.1
OK234359.1
OK234360.1
OK234361.1
OK234362.1
OK234363.1
OK234364.1
OK234365.1
OK234366.1
OK234367.1
OK234368.1
OK234369.1
OK234370.1
OK234371.1
OK234372.1
OK234373.1
OK234374.1
OK234375.1
OK234376.1
OK234377.1
OK234378.1
OK234379.1
OK234380.1
OK234381.1
OK234382.1
OK234383.1
OK234384.1
OK234385.1
OK234386.1
OK234387.1
OK234388.1
OK234389.1
OK234390.1
OK234391.1
OK234392.1
OK234393.1
OK234394.1
OK234395.1
OK234396.1
OK234397.1
OK234398.1
OK234399.1
OK234400.1
OK234401.1
OK234402.1
OK234403.1
OK234404.1
OK234405.1
OK234406.1
OK234407.1
OK234408.1
OK234409.1
OK234410.1
OK234411.1
OK234412.1
OK234413.1
OK234414.1
OK234415.1
OK234416.1
OK234417.1
OK234418.1
OK234419.1
OK234420.1
OK234421.1
OK234422.1
OK234423.1
OK234424.1
OK234425.1
OK234426.1
OK234427.1
OK234428.1
OK234429.1
OK234430.1
OK234431.1
OK234432.1
OK234433.1
OK234434.1
OK234435.1
OK234436.1
OK234437.1
OK234438.1
OK234439.1
OK234440.1
OK234441.1
OK234442.1
OK234443.1
OK234444.1
OK234445.1
OK234446.1
OK234447.1
OK234448.1
OK234449.1
OK234450.1
OK234451.1
OK234452.1
OK234453.1
OK234454.1
OK234455.1
OK234456.1
OK234457.1
OK234458.1
OK234459.1
OK234460.1
OK234461.1
OK234462.1
OK234463.1
OK234464.1
OK234465.1
OK234466.1
OK234467.1
OK234468.1
OK234469.1
OK234470.1
OK234471.1
OK234472.1
OK234473.1
OK234474.1
OK234475.1
OK234476.1
OK234477.1
OK234478.1
OK234479.1
OK234480.1
OK234481.1
OK234482.1
OK234483.1
OK234484.1
OK234485.1
OK234486.1
OK234487.1
OK234488.1
OK234489.1
OK234490.1
OK234491.1
OK234492.1
OK234493.1
OK234494.1
OK234495.1
OK234496.1
OK234497.1
OK234498.1
OK234499.1
OK234500.1
OK234501.1
OK234502.1
OK234503.1
OK234504.1
OK234505.1
OK234506.1
OK234507.1
OK234508.1
OK234509.1
OK234510.1
OK234511.1
OK234512.1
OK234513.1
OK234514.1
OK234515.1
OK234516.1
OK234517.1
OK234518.1
OK234519.1
OK234520.1
OK234521.1
OK234522.1
OK234523.1
OK234524.1
OK234525.1
OK234526.1
OK234527.1
OK234528.1
OK234529.1
OK234530.1
OK234531.1
OK234532.1
OK234533.1
OK234534.1
OK234535.1
OK234536.1
OK234537.1
OK234538.1
OK234539.1
OK234540.1
OK234541.1
OK234542.1
OK234543.1
OK234544.1
OK234545.1
OK234546.1
OK234547.1
OK234548.1
OK234549.1
OK234550.1
OK234551.1
OK234552.1
OK234553.1
OK234554.1
OK234555.1
OK234556.1
OK234557.1
OK234558.1
OK234559.1
OK234560.1
OK234561.1
OK234562.1
OK234563.1
OK234564.1
OK234565.1
OK234566.1
OK234567.1
OK234568.1
OK234569.1
OK234570.1
OK234571.1
OK234572.1
OK234573.1
OK234574.1
OK234575.1
OK234576.1
OK234577.1
OK234578.1
OK234579.1
OK234580.1
OK234581.1
OK234582.1
OK234583.1
OK234584.1
OK234585.1
OK234586.1
OK234587.1
OK234588.1
OK234589.1
OK234590.1
OK234591.1
OK234592.1
OK234593.1
OK234594.1
OK234595.1
OK234596.1
OK234597.1
OK234598.1
OK234599.1
OK234600.1
OK234601.1
OK234602.1
OK234603.1
OK234604.1
OK234605.1
OK234606.1
OK234607.1
OK234608.1
OK234609.1
OK234610.1
OK234611.1
OK234612.1
OK234613.1
OK234614.1
OK234615.1
OK234616.1
OK234617.1
OK234618.1
OK234619.1
OK234620.1
OK234621.1
OK234622.1
OK234623.1
OK234624.1
OK234625.1
OK234626.1
OK234627.1
OK234628.1
OK234629.1
OK234630.1
OK234631.1
OK234632.1
OK234633.1
OK234634.1
OK234635.1
OK234636.1
OK234637.1
OK234638.1
OK234639.1
OK234640.1
OK234641.1
OK234642.1
OK234643.1
OK234644.1
OK234645.1
OK234646.1
OK234647.1
OK234648.1
OK234649.1
OK234650.1
OK234651.1
OK234652.1
OK234653.1
OK234654.1
OK234655.1
OK234656.1
OK234657.1
OK234658.1
OK234659.1
OK234660.1
OK234661.1
OK234662.1
OK234663.1
OK234664.1
OK234665.1
OK234666.1
OK234667.1
OK234668.1
OK234669.1
OK234670.1
OK234671.1
OK234672.1
OK234673.1
OK234674.1
OK234675.1
OK234676.1
OK234677.1
OK234678.1
OK234679.1
OK234680.1
OK234681.1
OK234682.1
OK234683.1
OK234684.1
OK234685.1
OK234686.1
OK234687.1
OK234688.1
OK234689.1
OK234690.1
OK234691.1
OK234692.1
OK234693.1
OK234694.1
OK234695.1
OK234696.1
OK234697.1
OK234698.1
OK234699.1
OK234700.1
OK234701.1
OK234702.1
OK234703.1
OK234704.1
OK234705.1
OK234706.1
OK234707.1
OK234708.1
OK234709.1
OK234710.1
OK234711.1
OK234712.1
OK234713.1
OK234714.1
OK234715.1
OK234716.1
OK234717.1
OK234718.1
OK234719.1
OK234720.1
OK234721.1
OK234722.1
OK234723.1
OK234724.1
OK234725.1
OK234726.1
OK234727.1
OK234728.1
OK234729.1
OK234730.1
OK234731.1
OK234732.1
OK234733.1
OK234734.1
OK234735.1
OK234736.1
OK234737.1
OK234738.1
OK234739.1
OK234740.1
OK234741.1
OK234742.1
OK234743.1
OK234744.1
OK234745.1
OK234746.1
OK234747.1
OK234748.1
OK234749.1
OK234750.1
OK234751.1
OK234752.1
OK234753.1
OK234754.1
OK234755.1
OK234756.1
OK234757.1
OK234758.1
OK234759.1
OK234760.1
OK234761.1
OK234762.1
OK234763.1
OK234764.1
OK234765.1
OK234766.1
OK234767.1
OK234768.1
OK234769.1
OK234770.1
OK234771.1
OK234772.1
OK234773.1
OK234774.1
OK234775.1
OK234776.1
OK234777.1
OK234778.1
OK234779.1
OK234780.1
OK234781.1
OK234782.1
OK234783.1
OK234784.1
OK234785.1
OK234786.1
OK234787.1
OK234788.1
OK234789.1
OK234790.1
OK234791.1
OK234792.1
OK234793.1
OK234794.1
OK234795.1
OK234796.1
OK234797.1
OK234798.1
OK234799.1
OK234800.1
OK234801.1
OK234802.1
OK234803.1
OK234804.1
OK234805.1
OK234806.1
OK234807.1
OK234808.1
OK234809.1
OK234810.1
OK234811.1
OK234812.1
OK234813.1
OK234814.1
OK234815.1
OK234816.1
OK234817.1
OK234818.1
OK234819.1
OK234820.1
OK234821.1
OK234822.1
OK234823.1
OK234824.1
OK234825.1
OK234826.1
OK234827.1
OK234828.1
OK234829.1
OK234830.1
OK234831.1
OK234832.1
OK234833.1
OK234834.1
OK234835.1
OK234836.1
OK234837.1
OK234838.1
OK234839.1
OK234840.1
OK234841.1
OK234842.1
OK234843.1
OK234844.1
OK234845.1
OK234846.1
OK234847.1
OK234848.1
OK234849.1
OK234850.1
OK234851.1
OK234852.1
OK234853.1
OK234854.1
OK234855.1
OK234856.1
OK234857.1
OK234858.1
OK234859.1
OK234860.1
OK234861.1
OK234862.1
OK234863.1
OK234864.1
OK234865.1
OK234866.1
OK234867.1
OK234868.1
OK234869.1
OK234870.1
OK234871.1
OK234872.1
OK234873.1
OK234874.1
OK234875.1
OK234876.1
OK234877.1
OK234878.1
OK234879.1
OK234880.1
OK234881.1
OK234882.1
OK234883.1
OK234884.1
OK234885.1
OK234886.1
OK234887.1
OK234888.1
OK234889.1
OK234890.1
OK234891.1
OK234892.1
OK234893.1
OK234894.1
OK234895.1
OK234896.1
OK234897.1
OK234898.1
OK234899.1
OK234900.1
OK234901.1
OK234902.1
OK234903.1
OK234904.1
OK234905.1
OK234906.1
OK234907.1
OK234908.1
OK234909.1
OK234910.1
OK234911.1
OK234912.1
OK234913.1
OK234914.1
OK234915.1
OK234916.1
OK234917.1
OK234918.1
OK234919.1
OK234920.1
OK234921.1
OK234922.1
OK234923.1
OK234924.1
OK234925.1
OK234926.1
OK234927.1
OK234928.1
OK234929.1
OK234930.1
OK234931.1
OK234932.1
OK234933.1
OK234934.1
OK234935.1
OK234936.1
OK234937.1
OK234938.1
OK234939.1
OK234940.1
OK234941.1
OK234942.1
OK234943.1
OK234944.1
OK234945.1
OK234946.1
OK234947.1
OK234948.1
OK234949.1
OK234950.1
OK234951.1
OK234952.1
OK234953.1
OK234954.1
OK234955.1
OK234956.1
OK234957.1
OK234958.1
OK234959.1
OK234960.1
OK234961.1
OK234962.1
OK234963.1
OK234964.1
OK234965.1
OK234966.1
OK234967.1
OK234968.1
OK234969.1
OK234970.1
OK234971.1
OK234972.1
OK234973.1
OK234974.1
OK234975.1
OK234976.1
OK234977.1
OK234978.1
OK234979.1
OK234980.1
OK234981.1
OK234982.1
OK234983.1
OK234984.1
OK234985.1
OK234986.1
OK234987.1
OK234988.1
OK234989.1
OK234990.1
OK234991.1
OK234992.1
OK234993.1
OK234994.1
OK234995.1
OK234996.1
OK234997.1
OK234998.1
OK234999.1
OK235000.1
OK235001.1
OK235002.1
OK235003.1
OK235004.1
OK235005.1
OK235006.1
OK235007.1
OK235008.1
OK235009.1
OK235010.1
OK235011.1
OK235012.1
OK235013.1
OK235014.1
OK235015.1
OK235016.1
OK235017.1
OK235018.1
OK235019.1
OK235020.1
OK235021.1
OK235022.1
OK235023.1
OK235024.1
OK235025.1
OK235026.1
OK235027.1
OK235028.1
OK235029.1
OK235030.1
OK235031.1
OK235032.1
OK235033.1
OK235034.1
OK235035.1
OK235036.1
OK235037.1
OK235038.1
OK235039.1
OK235040.1
OK235041.1
OK235042.1
OK235043.1
OK235044.1
OK235045.1
OK235046.1
OK235047.1
OK235048.1
OK235049.1
OK235050.1
OK235051.1
OK235052.1
OK235053.1
OK235054.1
OK235055.1
OK235056.1
OK235057.1
OK235058.1
OK235059.1
OK235060.1
OK235061.1
OK235062.1
OK235063.1
OK235064.1
OK235065.1
OK235066.1
OK235067.1
OK235068.1
OK235069.1
OK235070.1
OK235071.1
OK235072.1
OK235073.1
OK235074.1
OK235075.1
OK235076.1
OK235077.1
OK235078.1
OK235079.1
OK235080.1
OK235081.1
OK235082.1
OK235083.1
OK235084.1
OK235085.1
OK235086.1
OK235087.1
OK235088.1
OK235089.1
OK235090.1
OK235091.1
OK235092.1
OK235093.1
OK235094.1
OK235095.1
OK235096.1
OK235097.1
OK235098.1
OK235099.1
OK235100.1
OK235101.1
OK235102.1
OK235103.1
OK235104.1
OK235105.1
OK235106.1
OK235107.1
OK235108.1
OK235109.1
OK235110.1
OK235111.1
OK235112.1
OK235113.1
OK235114.1
OK235115.1
OK235116.1
OK235117.1
OK235118.1
OK235119.1
OK235120.1
OK235121.1
OK235122.1
OK235123.1
OK235124.1
OK235125.1
OK235126.1
OK235127.1
OK235128.1
OK235129.1
OK235130.1
OK235131.1
OK235132.1
OK235133.1
OK235134.1
OK235135.1
OK235136.1
OK235137.1
OK235138.1
OK235139.1
OK235140.1
OK235141.1
OK235142.1
OK235143.1
OK235144.1
OK235145.1
OK235146.1
OK235147.1
OK235148.1
OK235149.1
OK235150.1
OK235151.1
OK235152.1
OK235153.1
OK235154.1
OK235155.1
OK235156.1
OK235157.1
OK235158.1
OK235159.1
OK235160.1
OK235161.1
OK235162.1
OK235163.1
OK235164.1
OK235165.1
OK235166.1
OK235167.1
OK235168.1
OK235169.1
OK235170.1
OK235171.1
OK235172.1
OK235173.1
OK235174.1
OK235175.1
OK235176.1
OK235177.1
OK235178.1
OK235179.1
OK235180.1
OK235181.1
OK235182.1
OK235183.1
OK235184.1
OK235185.1
OK235186.1
OK235187.1
OK235188.1
OK235189.1
OK235190.1
OK235191.1
OK235192.1
OK235193.1
OK235194.1
OK235195.1
OK235196.1
OK235197.1
OK235198.1
OK235199.1
OK235200.1
OK235201.1
OK235202.1
OK235203.1
OK235204.1
OK235205.1
OK235206.1
OK235207.1
OK235208.1
OK235209.1
OK235210.1
OK235211.1
OK235212.1
OK235213.1
OK235214.1
OK235215.1
OK235216.1
OK235217.1
OK235218.1
OK235219.1
OK235220.1
OK235221.1
OK235222.1
OK235223.1
OK235224.1
OK235225.1
OK235226.1
OK235227.1
OK235228.1
OK235229.1
OK235230.1
OK235231.1
OK235232.1
OK235233.1
OK235234.1
OK235235.1
OK235236.1
OK235237.1
OK235238.1
OK235239.1
OK235240.1
OK235241.1
OK235242.1
OK235243.1
OK235244.1
OK235245.1
OK235246.1
OK235247.1
OK235248.1
OK235249.1
OK235250.1
OK235251.1
OK235252.1
OK235253.1
OK235254.1
OK235255.1
OK235256.1
OK235257.1
OK235258.1
OK235259.1
OK235260.1
OK235261.1
OK235262.1
OK235263.1
OK235264.1
OK235265.1
OK235266.1
OK235267.1
OK235268.1
OK235269.1
OK235270.1
OK235271.1
OK235272.1
OK235273.1
OK235274.1
OK235275.1
OK235276.1
OK235277.1
OK235278.1
OK235279.1
OK235280.1
OK235281.1
OK235282.1
OK235283.1
OK235284.1
OK235285.1
OK235286.1
OK235287.1
OK235288.1
OK235289.1
OK235290.1
OK235291.1
OK235292.1
OK235293.1
OK235294.1
OK235513.1
OK235514.1
OK235515.1
OK235516.1
OK235517.1
OK235518.1
OK235519.1
OK235520.1
OK235521.1
OK235522.1
OK235523.1
OK235524.1
OK235525.1
OK235526.1
OK235527.1
OK235528.1
OK235529.1
OK235530.1
OK235531.1
OK235532.1
OK235533.1
OK235534.1
OK235535.1
OK235536.1
OK235537.1
OK235538.1
OK235539.1
OK235540.1
OK235541.1
OK235542.1
OK235543.1
OK235544.1
OK235545.1
OK235546.1
OK235547.1
OK235548.1
OK235549.1
OK235550.1
OK235551.1
OK235552.1
OK235553.1
OK235554.1
OK235555.1
OK235556.1
OK235557.1
OK235558.1
OK235559.1
OK235560.1
OK235561.1
OK235562.1
OK235563.1
OK235564.1
OK235565.1
OK235566.1
OK235567.1
OK235568.1
OK235569.1
OK235570.1
OK235571.1
OK235572.1
OK235573.1
OK235574.1
OK235575.1
OK235576.1
OK235577.1
OK235578.1
OK235579.1
OK235580.1
OK235581.1
OK235582.1
OK235583.1
OK235584.1
OK235585.1
OK235586.1
OK235587.1
OK235588.1
OK235589.1
OK235590.1
OK235591.1
OK235592.1
OK235593.1
OK235594.1
OK235622.1
OK235623.1
OK235624.1
OK235625.1
OK235626.1
OK236014.1
OK236015.1
OK236016.1
OK236017.1
OK236018.1
OK236019.1
OK236020.1
OK236021.1
OK236022.1
OK236023.1
OK236024.1
OK236025.1
OK236026.1
OK236027.1
OK236028.1
OK236029.1
OK236030.1
OK236031.1
OK236032.1
OK236033.1
OK236034.1
OK236035.1
OK236036.1
OK236037.1
OK236038.1
OK236039.1
OK236040.1
OK236041.1
OK236042.1
OK236043.1
OK236044.1
OK236045.1
OK236046.1
OK236047.1
OK236048.1
OK236049.1
OK236050.1
OK236051.1
OK236052.1
OK236053.1
OK236054.1
OK236055.1
OK236056.1
OK236400.1
OK236401.1
OK236402.1
OK236403.1
OK236404.1
OK236405.1
OK236406.1
OK236407.1
OK236408.1
OK236409.1
OK236410.1
OK236411.1
OK236412.1
OK236413.1
OK236414.1
OK236415.1
OK236416.1
OK236417.1
OK236418.1
OK236419.1
OK236420.1
OK236421.1
OK236422.1
OK236423.1
OK236424.1
OK236425.1
OK236426.1
OK236427.1
OK236428.1
OK236429.1
OK236430.1
OK236431.1
OK236432.1
OK236433.1
OK236434.1
OK236435.1
OK236436.1
OK236437.1
OK236438.1
OK236439.1
OK236440.1
OK236441.1
OK236442.1
OK236443.1
OK236444.1
OK236445.1
OK236446.1
OK236447.1
OK236448.1
OK236449.1
OK236450.1
OK236451.1
OK236452.1
OK236453.1
OK236454.1
OK236455.1
OK236456.1
OK236457.1
OK236458.1
OK236459.1
OK236460.1
OK236461.1
OK236462.1
OK236463.1
OK236464.1
OK236465.1
OK236466.1
OK236467.1
OK236468.1
OK236469.1
OK236470.1
OK236471.1
OK236472.1
OK236473.1
OK236474.1
OK236475.1
OK236476.1
OK236477.1
OK236478.1
OK236479.1
OK236480.1
OK236481.1
OK236482.1
OK236483.1
OK236484.1
OK236485.1
OK236486.1
OK236487.1
OK236488.1
OK236489.1
OK236490.1
OK236491.1
OK236492.1
OK236493.1
OK236494.1
OK236495.1
OK236496.1
OK236497.1
OK236498.1
OK236499.1
OK236500.1
OK236501.1
OK236502.1
OK236503.1
OK236504.1
OK236505.1
OK236506.1
OK236507.1
OK236508.1
OK236509.1
OK236510.1
OK236521.1
OK236522.1
OK236523.1
OK236524.1
OK236525.1
OK236526.1
OK236527.1
OK236528.1
OK236529.1
OK236530.1
OK236531.1
OK236532.1
OK236533.1
OK236534.1
OK236535.1
OK236536.1
OK236537.1
OK236538.1
OK236539.1
OK236540.1
OK236541.1
OK236542.1
OK236543.1
OK236775.1
OK236776.1
OK236777.1
OK236778.1
OK236779.1
OK236780.1
OK236781.1
OK236782.1
OK236783.1
OK236784.1
OK236785.1
OK236786.1
OK236787.1
OK236825.1
OK236826.1
OK236827.1
OK236828.1
OK236829.1
OK236830.1
OK236831.1
OK236832.1
OK236833.1
OK236834.1
OK236835.1
OK236836.1
OK236837.1
OK236838.1
OK236839.1
OK236840.1
OK236841.1
OK236842.1
OK236843.1
OK236844.1
OK236845.1
OK236846.1
OK236847.1
OK236848.1
OK236849.1
OK236850.1
OK236851.1
OK236852.1
OK236853.1
OK236854.1
OK236855.1
OK236856.1
OK236857.1
OK236858.1
OK236859.1
OK236860.1
OK236861.1
OK236862.1
OK236863.1
OK236864.1
OK236865.1
OK236866.1
OK236867.1
OK236868.1
OK236869.1
OK236870.1
OK236871.1
OK236872.1
OK236873.1
OK236874.1
OK236875.1
OK236876.1
OK236877.1
OK236878.1
OK236879.1
OK236880.1
OK236881.1
OK236882.1
OK236883.1
OK236884.1
OK236885.1
OK236886.1
OK236887.1
OK236888.1
OK236889.1
OK236890.1
OK236891.1
OK236892.1
OK236893.1
OK236894.1
OK236895.1
OK236896.1
OK236897.1
OK236898.1
OK236899.1
OK236900.1
OK236901.1
OK236902.1
OK236903.1
OK236904.1
OK236905.1
OK236906.1
OK236907.1
OK236908.1
OK236909.1
OK236910.1
OK236911.1
OK236912.1
OK236913.1
OK236914.1
OK236915.1
OK236916.1
OK236917.1
OK236918.1
OK236919.1
OK236920.1
OK236921.1
OK236922.1
OK236923.1
OK236924.1
OK236925.1
OK236926.1
OK236927.1
OK236928.1
OK236929.1
OK236930.1
OK236931.1
OK236932.1
OK236933.1
OK236934.1
OK236935.1
OK236936.1
OK236937.1
OK236938.1
OK236939.1
OK236940.1
OK236941.1
OK236942.1
OK236943.1
OK236944.1
OK236945.1
OK236946.1
OK236947.1
OK236948.1
OK236949.1
OK236950.1
OK236951.1
OK236952.1
OK236953.1
OK236954.1
OK236955.1
OK236956.1
OK236957.1
OK236958.1
OK236959.1
OK236960.1
OK236961.1
OK236962.1
OK236963.1
OK236964.1
OK236965.1
OK236966.1
OK236967.1
OK236968.1
OK236969.1
OK236970.1
OK236971.1
OK236972.1
OK236973.1
OK236974.1
OK236975.1
OK236976.1
OK236977.1
OK236978.1
OK236979.1
OK236980.1
OK236981.1
OK236982.1
OK236983.1
OK236984.1
OK236985.1
OK236986.1
OK236987.1
OK236988.1
OK236989.1
OK236990.1
OK236991.1
OK236992.1
OK236993.1
OK236994.1
OK236995.1
OK236996.1
OK236997.1
OK236998.1
OK236999.1
OK237000.1
OK237001.1
OK237002.1
OK237003.1
OK237004.1
OK237005.1
OK237006.1
OK237007.1
OK237008.1
OK237009.1
OK237010.1
OK237011.1
OK237012.1
OK237013.1
OK237014.1
OK237015.1
OK237016.1
OK237017.1
OK237018.1
OK237019.1
OK237020.1
OK237021.1
OK237022.1
OK237023.1
OK237024.1
OK237025.1
OK237026.1
OK237027.1
OK237028.1
OK237029.1
OK237030.1
OK237031.1
OK237032.1
OK237033.1
OK237034.1
OK237035.1
OK237036.1
OK237037.1
OK237038.1
OK237039.1
OK237040.1
OK237041.1
OK237042.1
OK237043.1
OK237044.1
OK237045.1
OK237046.1
OK237047.1
OK237048.1
OK237049.1
OK237050.1
OK237051.1
OK237052.1
OK237053.1
OK237054.1
OK237055.1
OK237056.1
OK237057.1
OK237058.1
OK237059.1
OK237060.1
OK237061.1
OK237062.1
OK237063.1
OK237064.1
OK237065.1
OK237066.1
OK237067.1
OK237068.1
OK237069.1
OK237070.1
OK237071.1
OK237072.1
OK237073.1
OK237074.1
OK237075.1
OK237076.1
OK237077.1
OK237078.1
OK237079.1
OK237080.1
OK237081.1
OK237082.1
OK237083.1
OK237084.1
OK237085.1
OK237086.1
OK237087.1
OK237088.1
OK237089.1
OK237090.1
OK237091.1
OK237092.1
OK237093.1
OK237094.1
OK237095.1
OK237096.1
OK237097.1
OK237098.1
OK237099.1
OK237100.1
OK237101.1
OK237102.1
OK237103.1
OK237104.1
OK237105.1
OK237106.1
OK237107.1
OK237108.1
OK237109.1
OK237110.1
OK237111.1
OK237112.1
OK237113.1
OK237114.1
OK237115.1
OK237116.1
OK237117.1
OK237118.1
OK237119.1
OK237120.1
OK237121.1
OK237122.1
OK237123.1
OK237124.1
OK237125.1
OK237126.1
OK237127.1
OK237128.1
OK237129.1
OK237130.1
OK237131.1
OK237132.1
OK237133.1
OK237134.1
OK237135.1
OK237136.1
OK237137.1
OK237138.1
OK237139.1
OK237140.1
OK237141.1
OK237142.1
OK237143.1
OK237144.1
OK237145.1
OK237146.1
OK237147.1
OK237148.1
OK237149.1
OK237150.1
OK237151.1
OK237152.1
OK237153.1
OK237154.1
OK237155.1
OK237156.1
OK237157.1
OK237158.1
OK237159.1
OK237160.1
OK237161.1
OK237162.1
OK237163.1
OK237164.1
OK237165.1
OK237166.1
OK237167.1
OK237168.1
OK237169.1
OK237170.1
OK237171.1
OK237172.1
OK237173.1
OK237174.1
OK237175.1
OK237176.1
OK237177.1
OK237178.1
OK237179.1
OK237180.1
OK237181.1
OK237182.1
OK237183.1
OK237184.1
OK237185.1
OK237186.1
OK237187.1
OK237188.1
OK237189.1
OK237190.1
OK237191.1
OK237192.1
OK237193.1
OK237194.1
OK237195.1
OK237196.1
OK237197.1
OK237198.1
OK237199.1
OK237200.1
OK237201.1
OK237202.1
OK237203.1
OK237204.1
OK237205.1
OK237206.1
OK237207.1
OK237208.1
OK237209.1
OK237210.1
OK237211.1
OK237212.1
OK237213.1
OK237214.1
OK237215.1
OK237216.1
OK237217.1
OK237218.1
OK237219.1
OK237220.1
OK237221.1
OK237222.1
OK237223.1
OK237224.1
OK237225.1
OK237226.1
OK237227.1
OK237228.1
OK237229.1
OK237230.1
OK237231.1
OK237232.1
OK237233.1
OK237234.1
OK237235.1
OK237236.1
OK237237.1
OK237238.1
OK237239.1
OK237240.1
OK237241.1
OK237242.1
OK237243.1
OK237244.1
OK237245.1
OK237246.1
OK237247.1
OK237248.1
OK237249.1
OK237250.1
OK237251.1
OK237252.1
OK237253.1
OK237254.1
OK237255.1
OK237256.1
OK237257.1
OK237258.1
OK237259.1
OK237260.1
OK237261.1
OK237262.1
OK237263.1
OK237264.1
OK237265.1
OK237266.1
OK237267.1
OK237268.1
OK237269.1
OK237270.1
OK237271.1
OK237272.1
OK237273.1
OK237274.1
OK237275.1
OK237276.1
OK237277.1
OK237278.1
OK237279.1
OK237280.1
OK237281.1
OK237282.1
OK237283.1
OK237284.1
OK237285.1
OK237286.1
OK237287.1
OK237288.1
OK237289.1
OK237290.1
OK237291.1
OK237292.1
OK237293.1
OK237294.1
OK237295.1
OK237296.1
OK237297.1
OK237298.1
OK237299.1
OK237300.1
OK237301.1
OK237302.1
OK237303.1
OK237304.1
OK237305.1
OK237306.1
OK237307.1
OK237308.1
OK237309.1
OK237310.1
OK237311.1
OK237312.1
OK237313.1
OK237314.1
OK237315.1
OK237316.1
OK237317.1
OK237318.1
OK237319.1
OK237320.1
OK237321.1
OK237322.1
OK237323.1
OK237324.1
OK237325.1
OK237326.1
OK237327.1
OK237328.1
OK237329.1
OK237330.1
OK237331.1
OK237332.1
OK237333.1
OK237334.1
OK237335.1
OK237336.1
OK237337.1
OK237338.1
OK237339.1
OK237340.1
OK237341.1
OK237342.1
OK237343.1
OK237344.1
OK237345.1
OK237346.1
OK237347.1
OK237348.1
OK237349.1
OK237350.1
OK237351.1
OK237352.1
OK237353.1
OK237354.1
OK237355.1
OK237356.1
OK237357.1
OK237358.1
OK237359.1
OK237360.1
OK237361.1
OK237362.1
OK237363.1
OK237364.1
OK237365.1
OK237366.1
OK237367.1
OK237368.1
OK237369.1
OK237370.1
OK237371.1
OK237372.1
OK237373.1
OK237374.1
OK237375.1
OK237376.1
OK237377.1
OK237378.1
OK237379.1
OK237380.1
OK237381.1
OK237382.1
OK237383.1
OK237384.1
OK237385.1
OK237386.1
OK237387.1
OK237388.1
OK237389.1
OK237390.1
OK237391.1
OK237392.1
OK237393.1
OK237394.1
OK237395.1
OK237396.1
OK237397.1
OK237398.1
OK237399.1
OK237400.1
OK237401.1
OK237402.1
OK237403.1
OK237404.1
OK237405.1
OK237406.1
OK237407.1
OK237408.1
OK237409.1
OK237410.1
OK237411.1
OK237412.1
OK237413.1
OK237414.1
OK237415.1
OK237416.1
OK237417.1
OK237418.1
OK237419.1
OK237420.1
OK237421.1
OK237422.1
OK237423.1
OK237424.1
OK237425.1
OK237426.1
OK237427.1
OK237428.1
OK237429.1
OK237430.1
OK237431.1
OK237432.1
OK237433.1
OK237434.1
OK237435.1
OK237436.1
OK237437.1
OK237438.1
OK237439.1
OK237440.1
OK237441.1
OK237442.1
OK237443.1
OK237444.1
OK237445.1
OK237446.1
OK237447.1
OK237448.1
OK237449.1
OK237450.1
OK237451.1
OK237452.1
OK237453.1
OK237454.1
OK237455.1
OK237456.1
OK237457.1
OK237458.1
OK237459.1
OK237460.1
OK237461.1
OK237462.1
OK237463.1
OK237464.1
OK237465.1
OK237466.1
OK237467.1
OK237468.1
OK237469.1
OK237470.1
OK237471.1
OK237472.1
OK237473.1
OK237474.1
OK237475.1
OK237476.1
OK237477.1
OK237478.1
OK237479.1
OK237480.1
OK237481.1
OK237482.1
OK237483.1
OK237484.1
OK237485.1
OK237486.1
OK237487.1
OK237488.1
OK237489.1
OK237490.1
OK237491.1
OK237492.1
OK237493.1
OK237494.1
OK237495.1
OK237496.1
OK237497.1
OK237498.1
OK237499.1
OK237500.1
OK237501.1
OK237502.1
OK237503.1
OK237504.1
OK237505.1
OK237506.1
OK237507.1
OK237508.1
OK237509.1
OK237510.1
OK237511.1
OK237512.1
OK237513.1
OK237514.1
OK237515.1
OK237516.1
OK237517.1
OK237518.1
OK237519.1
OK237520.1
OK237521.1
OK237522.1
OK237523.1
OK237524.1
OK237525.1
OK237526.1
OK237527.1
OK237528.1
OK237529.1
OK237530.1
OK237531.1
OK237532.1
OK237533.1
OK237534.1
OK237535.1
OK237536.1
OK237537.1
OK237538.1
OK237539.1
OK237540.1
OK237541.1
OK237542.1
OK237543.1
OK237544.1
OK237545.1
OK237546.1
OK237547.1
OK237548.1
OK237549.1
OK237550.1
OK237551.1
OK237552.1
OK237553.1
OK237554.1
OK237555.1
OK237556.1
OK237557.1
OK237558.1
OK237559.1
OK237560.1
OK237561.1
OK237562.1
OK237563.1
OK237564.1
OK237565.1
OK237566.1
OK237567.1
OK237568.1
OK237569.1
OK237570.1
OK237571.1
OK237572.1
OK237573.1
OK237574.1
OK237575.1
OK237576.1
OK237577.1
OK237578.1
OK237579.1
OK237580.1
OK237581.1
OK237582.1
OK237583.1
OK237584.1
OK237585.1
OK237586.1
OK237587.1
OK237588.1
OK237589.1
OK237590.1
OK237591.1
OK237592.1
OK237593.1
OK237594.1
OK237595.1
OK237596.1
OK237597.1
OK237598.1
OK237599.1
OK237600.1
OK237601.1
OK237602.1
OK237603.1
OK237604.1
OK237605.1
OK237606.1
OK237607.1
OK237608.1
OK237609.1
OK237610.1
OK237611.1
OK237612.1
OK237613.1
OK237614.1
OK237615.1
OK237616.1
OK237617.1
OK237618.1
OK237619.1
OK237620.1
OK237621.1
OK237622.1
OK237623.1
OK237624.1
OK237625.1
OK237626.1
OK237627.1
OK237628.1
OK237629.1
OK237630.1
OK237631.1
OK237632.1
OK237633.1
OK237634.1
OK237635.1
OK237636.1
OK237637.1
OK237638.1
OK237639.1
OK237640.1
OK237641.1
OK237642.1
OK237643.1
OK237644.1
OK237645.1
OK237646.1
OK237647.1
OK237648.1
OK237649.1
OK237650.1
OK237651.1
OK237652.1
OK237653.1
OK237654.1
OK237655.1
OK237656.1
OK237657.1
OK237658.1
OK237659.1
OK237660.1
OK237661.1
OK237662.1
OK237663.1
OK237664.1
OK237665.1
OK237666.1
OK237667.1
OK237668.1
OK237669.1
OK237670.1
OK237671.1
OK237672.1
OK237673.1
OK237674.1
OK237675.1
OK237676.1
OK237677.1
OK237678.1
OK237679.1
OK237680.1
OK237681.1
OK237682.1
OK237683.1
OK237684.1
OK237685.1
OK237686.1
OK237687.1
OK237688.1
OK237689.1
OK237690.1
OK237691.1
OK237692.1
OK237693.1
OK237694.1
OK237695.1
OK237696.1
OK237697.1
OK237698.1
OK237699.1
OK237700.1
OK237701.1
OK237702.1
OK237703.1
OK237704.1
OK237705.1
OK237706.1
OK237707.1
OK237708.1
OK237709.1
OK237710.1
OK237711.1
OK237712.1
OK237713.1
OK237714.1
OK237715.1
OK237716.1
OK237717.1
OK237718.1
OK237719.1
OK237720.1
OK237721.1
OK237722.1
OK237723.1
OK237724.1
OK237725.1
OK237726.1
OK237727.1
OK237728.1
OK237729.1
OK237730.1
OK237731.1
OK237732.1
OK237733.1
OK237734.1
OK237735.1
OK237736.1
OK237737.1
OK237738.1
OK237739.1
OK237740.1
OK237741.1
OK237742.1
OK237743.1
OK237744.1
OK237745.1
OK237746.1
OK237747.1
OK237748.1
OK237749.1
OK237750.1
OK237751.1
OK237752.1
OK237753.1
OK237754.1
OK237755.1
OK237756.1
OK237757.1
OK237758.1
OK237759.1
OK237760.1
OK237761.1
OK237762.1
OK237763.1
OK237764.1
OK237765.1
OK237766.1
OK237767.1
OK237768.1
OK237769.1
OK237770.1
OK237771.1
OK237772.1
OK237773.1
OK237774.1
OK237775.1
OK237776.1
OK237777.1
OK237778.1
OK237779.1
OK237780.1
OK237781.1
OK237782.1
OK237783.1
OK237784.1
OK237785.1
OK237786.1
OK237787.1
OK237788.1
OK237789.1
OK237790.1
OK237791.1
OK237792.1
OK237793.1
OK237794.1
OK237795.1
OK237796.1
OK237797.1
OK237798.1
OK237799.1
OK237800.1
OK237801.1
OK237802.1
OK237803.1
OK237804.1
OK237805.1
OK237806.1
OK237807.1
OK237808.1
OK237809.1
OK237810.1
OK237811.1
OK237812.1
OK237813.1
OK237814.1
OK237815.1
OK237816.1
OK237817.1
OK237818.1
OK237819.1
OK237820.1
OK237821.1
OK237822.1
OK237823.1
OK237824.1
OK237825.1
OK237826.1
OK237827.1
OK237828.1
OK237829.1
OK237830.1
OK237831.1
OK237832.1
OK237833.1
OK237834.1
OK237835.1
OK237836.1
OK237837.1
OK237838.1
OK237839.1
OK237840.1
OK237841.1
OK237842.1
OK237843.1
OK237844.1
OK237845.1
OK237846.1
OK237847.1
OK237848.1
OK237849.1
OK237850.1
OK237851.1
OK237852.1
OK237853.1
OK237854.1
OK237855.1
OK237856.1
OK237857.1
OK237858.1
OK237859.1
OK237860.1
OK237861.1
OK237862.1
OK237863.1
OK237864.1
OK237865.1
OK237866.1
OK237867.1
OK237868.1
OK237869.1
OK237870.1
OK237871.1
OK237872.1
OK237873.1
OK237874.1
OK237875.1
OK237876.1
OK237877.1
OK237878.1
OK237879.1
OK237880.1
OK237881.1
OK237882.1
OK237883.1
OK237884.1
OK237885.1
OK237886.1
OK237887.1
OK237888.1
OK237889.1
OK237890.1
OK237891.1
OK237892.1
OK237893.1
OK237894.1
OK237895.1
OK237896.1
OK237897.1
OK237898.1
OK237899.1
OK237900.1
OK237901.1
OK237902.1
OK237903.1
OK237904.1
OK237905.1
OK237906.1
OK237907.1
OK237908.1
OK237909.1
OK237910.1
OK237911.1
OK237912.1
OK237913.1
OK237914.1
OK237915.1
OK237916.1
OK237917.1
OK237918.1
OK237919.1
OK237920.1
OK237921.1
OK237922.1
OK237923.1
OK237924.1
OK237925.1
OK237926.1
OK237927.1
OK237928.1
OK237929.1
OK237930.1
OK237931.1
OK237932.1
OK237933.1
OK237934.1
OK237935.1
OK237936.1
OK237937.1
OK237938.1
OK237939.1
OK237940.1
OK237941.1
OK237942.1
OK237943.1
OK237944.1
OK237945.1
OK237946.1
OK237947.1
OK237948.1
OK237949.1
OK237950.1
OK237951.1
OK237952.1
OK237953.1
OK237954.1
OK237955.1
OK237956.1
OK237957.1
OK237958.1
OK237959.1
OK237960.1
OK237961.1
OK237962.1
OK237963.1
OK237964.1
OK237965.1
OK237966.1
OK237967.1
OK237968.1
OK237969.1
OK237970.1
OK237971.1
OK237972.1
OK237973.1
OK237974.1
OK237975.1
OK237976.1
OK237977.1
OK237978.1
OK237979.1
OK237980.1
OK237981.1
OK237982.1
OK237983.1
OK237984.1
OK237985.1
OK237986.1
OK237987.1
OK237988.1
OK237989.1
OK237990.1
OK237991.1
OK237992.1
OK237993.1
OK237994.1
OK237995.1
OK237996.1
OK237997.1
OK237998.1
OK237999.1
OK238000.1
OK238001.1
OK238002.1
OK238003.1
OK238004.1
OK238005.1
OK238006.1
OK238007.1
OK238008.1
OK238009.1
OK238010.1
OK238011.1
OK238012.1
OK238013.1
OK238014.1
OK238015.1
OK238016.1
OK238017.1
OK238018.1
OK238019.1
OK238020.1
OK238021.1
OK238022.1
OK238023.1
OK238024.1
OK238025.1
OK238026.1
OK238027.1
OK238028.1
OK238029.1
OK238030.1
OK238031.1
OK238032.1
OK238033.1
OK238034.1
OK238035.1
OK238036.1
OK238037.1
OK238038.1
OK238039.1
OK238040.1
OK238041.1
OK238042.1
OK238043.1
OK238044.1
OK238045.1
OK238046.1
OK238047.1
OK238048.1
OK238049.1
OK238050.1
OK238051.1
OK238052.1
OK238053.1
OK238054.1
OK238055.1
OK238056.1
OK238057.1
OK238058.1
OK238059.1
OK238060.1
OK238061.1
OK238062.1
OK238063.1
OK238064.1
OK238065.1
OK238066.1
OK238067.1
OK238068.1
OK238069.1
OK238070.1
OK238071.1
OK238072.1
OK238073.1
OK238074.1
OK238075.1
OK238076.1
OK238077.1
OK238078.1
OK238079.1
OK238080.1
OK238081.1
OK238082.1
OK238083.1
OK238084.1
OK238085.1
OK238086.1
OK238087.1
OK238088.1
OK238089.1
OK238090.1
OK238091.1
OK238092.1
OK238093.1
OK238094.1
OK238095.1
OK238096.1
OK238097.1
OK238098.1
OK238099.1
OK238100.1
OK238101.1
OK238102.1
OK238103.1
OK238104.1
OK238105.1
OK238106.1
OK238107.1
OK238108.1
OK238109.1
OK238110.1
OK238111.1
OK238112.1
OK238113.1
OK238114.1
OK238115.1
OK238116.1
OK238117.1
OK238118.1
OK238119.1
OK238120.1
OK238121.1
OK238122.1
OK238123.1
OK238124.1
OK238125.1
OK238126.1
OK238127.1
OK238128.1
OK238129.1
OK238130.1
OK238131.1
OK238132.1
OK238133.1
OK238134.1
OK238135.1
OK238136.1
OK238137.1
OK238138.1
OK238139.1
OK238140.1
OK238141.1
OK238142.1
OK238143.1
OK238144.1
OK238145.1
OK238146.1
OK238147.1
OK238148.1
OK238149.1
OK238150.1
OK238151.1
OK238152.1
OK238153.1
OK238154.1
OK238155.1
OK238156.1
OK238157.1
OK238158.1
OK238159.1
OK238160.1
OK238161.1
OK238162.1
OK238163.1
OK238164.1
OK238165.1
OK238166.1
OK238167.1
OK238168.1
OK238169.1
OK238170.1
OK238171.1
OK238172.1
OK238173.1
OK238174.1
OK238175.1
OK238176.1
OK238177.1
OK238178.1
OK238179.1
OK238180.1
OK238181.1
OK238182.1
OK238183.1
OK238184.1
OK238185.1
OK238186.1
OK238187.1
OK238188.1
OK238189.1
OK238190.1
OK238191.1
OK238192.1
OK238193.1
OK238194.1
OK238195.1
OK238196.1
OK238197.1
OK238198.1
OK238199.1
OK238200.1
OK238201.1
OK238202.1
OK238203.1
OK238204.1
OK238205.1
OK238206.1
OK238207.1
OK238208.1
OK238209.1
OK238210.1
OK238211.1
OK238212.1
OK238213.1
OK238214.1
OK238215.1
OK238216.1
OK238217.1
OK238218.1
OK238219.1
OK238220.1
OK238221.1
OK238222.1
OK238223.1
OK238224.1
OK238225.1
OK238226.1
OK238227.1
OK238228.1
OK238229.1
OK238230.1
OK238231.1
OK238232.1
OK238233.1
OK238234.1
OK238235.1
OK238236.1
OK238237.1
OK238238.1
OK238239.1
OK238240.1
OK238241.1
OK238242.1
OK238243.1
OK238244.1
OK238245.1
OK238246.1
OK238247.1
OK238248.1
OK238249.1
OK238250.1
OK238251.1
OK238252.1
OK238253.1
OK238254.1
OK238255.1
OK238256.1
OK238257.1
OK238258.1
OK238259.1
OK238260.1
OK238261.1
OK238262.1
OK238263.1
OK238264.1
OK238265.1
OK238266.1
OK238267.1
OK238268.1
OK238269.1
OK238270.1
OK238271.1
OK238272.1
OK238273.1
OK238274.1
OK238275.1
OK238276.1
OK238277.1
OK238278.1
OK238279.1
OK238280.1
OK238281.1
OK238282.1
OK238283.1
OK238284.1
OK238285.1
OK238286.1
OK238287.1
OK238288.1
OK238289.1
OK238290.1
OK238291.1
OK238292.1
OK238293.1
OK238294.1
OK238295.1
OK238296.1
OK238297.1
OK238298.1
OK238299.1
OK238300.1
OK238301.1
OK238302.1
OK238303.1
OK238304.1
OK238305.1
OK238306.1
OK238307.1
OK238308.1
OK238309.1
OK238310.1
OK238311.1
OK238312.1
OK238313.1
OK238314.1
OK238315.1
OK238316.1
OK238317.1
OK238318.1
OK238319.1
OK238320.1
OK238321.1
OK238322.1
OK238323.1
OK238324.1
OK238325.1
OK238326.1
OK238327.1
OK238328.1
OK238329.1
OK238330.1
OK238331.1
OK238332.1
OK238333.1
OK238334.1
OK238335.1
OK238336.1
OK238337.1
OK238338.1
OK238339.1
OK238340.1
OK238341.1
OK238342.1
OK238343.1
OK238344.1
OK238345.1
OK238346.1
OK238347.1
OK238348.1
OK238349.1
OK238350.1
OK238351.1
OK238352.1
OK238353.1
OK238354.1
OK238355.1
OK238356.1
OK238357.1
OK238358.1
OK238359.1
OK238360.1
OK238361.1
OK238362.1
OK238363.1
OK238364.1
OK238365.1
OK238366.1
OK238367.1
OK238368.1
OK238369.1
OK238370.1
OK238371.1
OK238372.1
OK238373.1
OK238374.1
OK238375.1
OK238376.1
OK238377.1
OK238378.1
OK238379.1
OK238380.1
OK238381.1
OK238382.1
OK238383.1
OK238384.1
OK238385.1
OK238386.1
OK238387.1
OK238388.1
OK238389.1
OK238390.1
OK238391.1
OK238392.1
OK238393.1
OK238394.1
OK238395.1
OK238396.1
OK238397.1
OK238398.1
OK238399.1
OK238400.1
OK238401.1
OK238402.1
OK238403.1
OK238404.1
OK238405.1
OK238406.1
OK238407.1
OK238408.1
OK238409.1
OK238410.1
OK238411.1
OK238412.1
OK238413.1
OK238414.1
OK238415.1
OK238416.1
OK238417.1
OK238418.1
OK238419.1
OK238420.1
OK238421.1
OK238422.1
OK238423.1
OK238424.1
OK238425.1
OK238426.1
OK238427.1
OK238428.1
OK238429.1
OK238430.1
OK238431.1
OK238432.1
OK238433.1
OK238434.1
OK238435.1
OK238436.1
OK238437.1
OK238438.1
OK238439.1
OK238440.1
OK238441.1
OK238442.1
OK238443.1
OK238444.1
OK238445.1
OK238446.1
OK238447.1
OK238448.1
OK238449.1
OK238450.1
OK238451.1
OK238452.1
OK238453.1
OK238454.1
OK238455.1
OK238456.1
OK238457.1
OK238458.1
OK238459.1
OK238460.1
OK238461.1
OK238462.1
OK238463.1
OK238464.1
OK238465.1
OK238466.1
OK238467.1
OK238468.1
OK238469.1
OK238470.1
OK238471.1
OK238472.1
OK238473.1
OK238474.1
OK238475.1
OK238476.1
OK238477.1
OK238478.1
OK238479.1
OK238480.1
OK238481.1
OK238482.1
OK238483.1
OK238484.1
OK238485.1
OK238486.1
OK238487.1
OK238488.1
OK238489.1
OK238490.1
OK238491.1
OK238492.1
OK238493.1
OK238494.1
OK238495.1
OK238496.1
OK238497.1
OK238498.1
OK238499.1
OK238500.1
OK238501.1
OK238502.1
OK238503.1
OK238504.1
OK238505.1
OK238506.1
OK238507.1
OK238508.1
OK238509.1
OK238510.1
OK238511.1
OK238512.1
OK238513.1
OK238514.1
OK238515.1
OK238516.1
OK238517.1
OK238518.1
OK238519.1
OK238520.1
OK238521.1
OK238522.1
OK238523.1
OK238524.1
OK238525.1
OK238526.1
OK238527.1
OK238528.1
OK238529.1
OK238530.1
OK238531.1
OK238532.1
OK238533.1
OK238534.1
OK238535.1
OK238536.1
OK238537.1
OK238538.1
OK238539.1
OK238540.1
OK238541.1
OK238542.1
OK238543.1
OK238544.1
OK238545.1
OK238546.1
OK238547.1
OK238548.1
OK238549.1
OK238550.1
OK238551.1
OK238552.1
OK238553.1
OK238554.1
OK238555.1
OK238556.1
OK238557.1
OK238558.1
OK238559.1
OK238560.1
OK238561.1
OK238562.1
OK238563.1
OK238564.1
OK238565.1
OK238566.1
OK238567.1
OK238568.1
OK238569.1
OK238570.1
OK238571.1
OK238572.1
OK238573.1
OK238574.1
OK238575.1
OK238576.1
OK238577.1
OK238578.1
OK238579.1
OK238580.1
OK238581.1
OK238582.1
OK238583.1
OK238584.1
OK238585.1
OK238586.1
OK238587.1
OK238588.1
OK238589.1
OK238590.1
OK238591.1
OK238592.1
OK238593.1
OK238594.1
OK238595.1
OK238596.1
OK238597.1
OK238598.1
OK238599.1
OK238600.1
OK238601.1
OK238602.1
OK238603.1
OK238604.1
OK238605.1
OK238606.1
OK238607.1
OK238608.1
OK238609.1
OK238610.1
OK238611.1
OK238612.1
OK238613.1
OK238614.1
OK238615.1
OK238616.1
OK238617.1
OK238618.1
OK238619.1
OK238620.1
OK238621.1
OK238622.1
OK238623.1
OK238624.1
OK238625.1
OK238626.1
OK238627.1
OK238628.1
OK238629.1
OK238630.1
OK238631.1
OK238632.1
OK238633.1
OK238634.1
OK238635.1
OK238636.1
OK238637.1
OK238638.1
OK238639.1
OK238640.1
OK238641.1
OK238642.1
OK238643.1
OK238644.1
OK238645.1
OK238646.1
OK238647.1
OK238648.1
OK238649.1
OK238650.1
OK238651.1
OK238652.1
OK238653.1
OK238654.1
OK238655.1
OK238656.1
OK238657.1
OK238658.1
OK238659.1
OK238660.1
OK238661.1
OK238662.1
OK238663.1
OK238664.1
OK238665.1
OK238666.1
OK238667.1
OK238668.1
OK238669.1
OK238670.1
OK238671.1
OK238672.1
OK238673.1
OK238674.1
OK238675.1
OK238676.1
OK238677.1
OK238678.1
OK238679.1
OK238680.1
OK238681.1
OK238682.1
OK238683.1
OK238684.1
OK238685.1
OK238686.1
OK238687.1
OK238688.1
OK238689.1
OK238690.1
OK238691.1
OK238692.1
OK238693.1
OK238694.1
OK238695.1
OK238696.1
OK238697.1
OK238698.1
OK238699.1
OK238700.1
OK238701.1
OK238702.1
OK238703.1
OK238704.1
OK238705.1
OK238706.1
OK238707.1
OK238708.1
OK238709.1
OK238710.1
OK238711.1
OK238712.1
OK238713.1
OK238714.1
OK238715.1
OK238716.1
OK238717.1
OK238718.1
OK238719.1
OK238720.1
OK238721.1
OK238722.1
OK238723.1
OK238724.1
OK238725.1
OK238726.1
OK238727.1
OK238728.1
OK238729.1
OK238730.1
OK238731.1
OK238732.1
OK238733.1
OK238734.1
OK238735.1
OK238736.1
OK238737.1
OK238738.1
OK238739.1
OK238740.1
OK238741.1
OK238742.1
OK238743.1
OK238744.1
OK238745.1
OK238746.1
OK238747.1
OK238748.1
OK238749.1
OK238750.1
OK238751.1
OK238752.1
OK238753.1
OK238754.1
OK238755.1
OK238756.1
OK238757.1
OK238758.1
OK238759.1
OK238760.1
OK238761.1
OK238762.1
OK238763.1
OK238764.1
OK238765.1
OK238766.1
OK238767.1
OK238768.1
OK238769.1
OK238770.1
OK238771.1
OK238772.1
OK238773.1
OK238774.1
OK238775.1
OK238776.1
OK238777.1
OK238778.1
OK238779.1
OK238780.1
OK238781.1
OK238782.1
OK238783.1
OK238784.1
OK238785.1
OK238786.1
OK238787.1
OK238788.1
OK238789.1
OK238790.1
OK238791.1
OK238792.1
OK238793.1
OK238794.1
OK238795.1
OK238796.1
OK238797.1
OK238798.1
OK238799.1
OK238800.1
OK238801.1
OK238802.1
OK238803.1
OK238804.1
OK238805.1
OK238806.1
OK238807.1
OK238808.1
OK238809.1
OK238810.1
OK238811.1
OK238812.1
OK238813.1
OK238814.1
OK238815.1
OK238816.1
OK238817.1
OK238818.1
OK238819.1
OK238820.1
OK238821.1
OK238822.1
OK238823.1
OK238824.1
OK238825.1
OK238826.1
OK238827.1
OK238828.1
OK238829.1
OK238830.1
OK238831.1
OK238832.1
OK238833.1
OK238834.1
OK238835.1
OK238836.1
OK238837.1
OK238838.1
OK238839.1
OK238840.1
OK238841.1
OK238842.1
OK238843.1
OK238844.1
OK238845.1
OK238846.1
OK238847.1
OK238848.1
OK238849.1
OK238850.1
OK238851.1
OK238852.1
OK238853.1
OK238854.1
OK238855.1
OK238856.1
OK238857.1
OK238858.1
OK238859.1
OK238860.1
OK238861.1
OK238862.1
OK238863.1
OK238864.1
OK238865.1
OK238866.1
OK238867.1
OK238868.1
OK238869.1
OK238870.1
OK238871.1
OK238872.1
OK238873.1
OK238874.1
OK238875.1
OK238876.1
OK238877.1
OK238878.1
OK238879.1
OK238880.1
OK238881.1
OK238882.1
OK238883.1
OK238884.1
OK238885.1
OK238886.1
OK238887.1
OK238888.1
OK238889.1
OK238890.1
OK238891.1
OK238892.1
OK238893.1
OK238894.1
OK238895.1
OK238896.1
OK238897.1
OK238898.1
OK238899.1
OK238900.1
OK238901.1
OK238902.1
OK238903.1
OK238904.1
OK238905.1
OK238906.1
OK238907.1
OK238908.1
OK238909.1
OK238910.1
OK238911.1
OK238912.1
OK238913.1
OK238914.1
OK238915.1
OK238916.1
OK238917.1
OK238918.1
OK238919.1
OK238920.1
OK238921.1
OK238922.1
OK238923.1
OK238924.1
OK238925.1
OK238926.1
OK238927.1
OK238928.1
OK238929.1
OK238930.1
OK238931.1
OK238932.1
OK238933.1
OK238934.1
OK238935.1
OK238936.1
OK238937.1
OK238938.1
OK238939.1
OK238940.1
OK238941.1
OK238942.1
OK238943.1
OK238944.1
OK238945.1
OK238946.1
OK238947.1
OK238948.1
OK238949.1
OK238950.1
OK238951.1
OK238952.1
OK238953.1
OK238954.1
OK238955.1
OK238956.1
OK238957.1
OK238958.1
OK238959.1
OK238960.1
OK238961.1
OK238962.1
OK238963.1
OK238964.1
OK238965.1
OK238966.1
OK238967.1
OK238968.1
OK238969.1
OK238970.1
OK238971.1
OK238972.1
OK238973.1
OK238974.1
OK238975.1
OK238976.1
OK238977.1
OK238978.1
OK238979.1
OK238980.1
OK238981.1
OK238982.1
OK238983.1
OK238984.1
OK238985.1
OK238986.1
OK238987.1
OK238988.1
OK238989.1
OK238990.1
OK238991.1
OK238992.1
OK238993.1
OK238994.1
OK238995.1
OK238996.1
OK238997.1
OK238998.1
OK238999.1
OK239000.1
OK239001.1
OK239002.1
OK239003.1
OK239004.1
OK239005.1
OK239006.1
OK239007.1
OK239008.1
OK239009.1
OK239010.1
OK239011.1
OK239012.1
OK239013.1
OK239014.1
OK239015.1
OK239016.1
OK239017.1
OK239018.1
OK239019.1
OK239020.1
OK239021.1
OK239022.1
OK239023.1
OK239024.1
OK239025.1
OK239026.1
OK239027.1
OK239028.1
OK239029.1
OK239030.1
OK239031.1
OK239032.1
OK239033.1
OK239034.1
OK239035.1
OK239036.1
OK239037.1
OK239038.1
OK239039.1
OK239040.1
OK239041.1
OK239042.1
OK239043.1
OK239044.1
OK239045.1
OK239046.1
OK239047.1
OK239048.1
OK239049.1
OK239050.1
OK239051.1
OK239052.1
OK239053.1
OK239054.1
OK239055.1
OK239056.1
OK239057.1
OK239058.1
OK239059.1
OK239060.1
OK239061.1
OK239062.1
OK239063.1
OK239064.1
OK239065.1
OK239066.1
OK239067.1
OK239068.1
OK239069.1
OK239070.1
OK239071.1
OK239072.1
OK239073.1
OK239074.1
OK239075.1
OK239076.1
OK239077.1
OK239078.1
OK239079.1
OK239080.1
OK239081.1
OK239082.1
OK239083.1
OK239084.1
OK239085.1
OK239086.1
OK239087.1
OK239088.1
OK239089.1
OK239090.1
OK239091.1
OK239092.1
OK239093.1
OK239094.1
OK239095.1
OK239096.1
OK239097.1
OK239098.1
OK239099.1
OK239100.1
OK239101.1
OK239102.1
OK239103.1
OK239104.1
OK239105.1
OK239106.1
OK239107.1
OK239108.1
OK239109.1
OK239110.1
OK239111.1
OK239112.1
OK239113.1
OK239114.1
OK239115.1
OK239116.1
OK239117.1
OK239118.1
OK239119.1
OK239120.1
OK239121.1
OK239122.1
OK239123.1
OK239124.1
OK239125.1
OK239126.1
OK239127.1
OK239128.1
OK239129.1
OK239130.1
OK239131.1
OK239132.1
OK239133.1
OK239134.1
OK239135.1
OK239136.1
OK239137.1
OK239138.1
OK239139.1
OK239140.1
OK239141.1
OK239142.1
OK239143.1
OK239144.1
OK239145.1
OK239146.1
OK239147.1
OK239148.1
OK239149.1
OK239150.1
OK239151.1
OK239152.1
OK239153.1
OK239154.1
OK239155.1
OK239156.1
OK239157.1
OK239158.1
OK239159.1
OK239160.1
OK239161.1
OK239162.1
OK239163.1
OK239164.1
OK239165.1
OK239166.1
OK239167.1
OK239168.1
OK239169.1
OK239170.1
OK239171.1
OK239172.1
OK239173.1
OK239174.1
OK239175.1
OK239176.1
OK239177.1
OK239178.1
OK239179.1
OK239180.1
OK239181.1
OK239182.1
OK239183.1
OK239184.1
OK239185.1
OK239186.1
OK239187.1
OK239188.1
OK239189.1
OK239190.1
OK239191.1
OK239192.1
OK239193.1
OK239194.1
OK239195.1
OK239196.1
OK239197.1
OK239198.1
OK239199.1
OK239200.1
OK239201.1
OK239202.1
OK239203.1
OK239204.1
OK239205.1
OK239206.1
OK239207.1
OK239208.1
OK239209.1
OK239210.1
OK239211.1
OK239212.1
OK239213.1
OK239214.1
OK239215.1
OK239216.1
OK239217.1
OK239218.1
OK239219.1
OK239220.1
OK239221.1
OK239222.1
OK239223.1
OK239224.1
OK239225.1
OK239226.1
OK239227.1
OK239228.1
OK239229.1
OK239230.1
OK239231.1
OK239232.1
OK239233.1
OK239234.1
OK239235.1
OK239236.1
OK239237.1
OK239238.1
OK239239.1
OK239240.1
OK239241.1
OK239242.1
OK239243.1
OK239244.1
OK239245.1
OK239246.1
OK239247.1
OK239248.1
OK239249.1
OK239250.1
OK239251.1
OK239252.1
OK239253.1
OK239254.1
OK239255.1
OK239256.1
OK239257.1
OK239258.1
OK239259.1
OK239260.1
OK239261.1
OK239262.1
OK239263.1
OK239264.1
OK239265.1
OK239266.1
OK239267.1
OK239268.1
OK239269.1
OK239270.1
OK239271.1
OK239272.1
OK239273.1
OK239274.1
OK239275.1
OK239276.1
OK239277.1
OK239278.1
OK239279.1
OK239280.1
OK239281.1
OK239282.1
OK239283.1
OK239284.1
OK239285.1
OK239286.1
OK239287.1
OK239288.1
OK239289.1
OK239290.1
OK239291.1
OK239292.1
OK239293.1
OK239294.1
OK239295.1
OK239296.1
OK239297.1
OK239298.1
OK239299.1
OK239300.1
OK239301.1
OK239302.1
OK239303.1
OK239304.1
OK239305.1
OK239306.1
OK239307.1
OK239308.1
OK239309.1
OK239310.1
OK239311.1
OK239312.1
OK239313.1
OK239314.1
OK239315.1
OK239316.1
OK239317.1
OK239318.1
OK239319.1
OK239320.1
OK239321.1
OK239322.1
OK239323.1
OK239324.1
OK239325.1
OK239326.1
OK239327.1
OK239328.1
OK239329.1
OK239330.1
OK239331.1
OK239332.1
OK239333.1
OK239334.1
OK239335.1
OK239336.1
OK239337.1
OK239338.1
OK239339.1
OK239340.1
OK239341.1
OK239342.1
OK239343.1
OK239344.1
OK239345.1
OK239346.1
OK239347.1
OK239348.1
OK239349.1
OK239350.1
OK239351.1
OK239352.1
OK239353.1
OK239354.1
OK239355.1
OK239356.1
OK239357.1
OK239358.1
OK239359.1
OK239360.1
OK239361.1
OK239362.1
OK239363.1
OK239364.1
OK239365.1
OK239366.1
OK239367.1
OK239368.1
OK239369.1
OK239370.1
OK239371.1
OK239372.1
OK239373.1
OK239374.1
OK239375.1
OK239376.1
OK239377.1
OK239378.1
OK239379.1
OK239380.1
OK239381.1
OK239382.1
OK239383.1
OK239384.1
OK239385.1
OK239386.1
OK239387.1
OK239388.1
OK239389.1
OK239390.1
OK239391.1
OK239392.1
OK239393.1
OK239394.1
OK239395.1
OK239396.1
OK239397.1
OK239398.1
OK239399.1
OK239400.1
OK239401.1
OK239402.1
OK239403.1
OK239404.1
OK239405.1
OK239406.1
OK239407.1
OK239408.1
OK239409.1
OK239410.1
OK239411.1
OK239412.1
OK239413.1
OK239414.1
OK239415.1
OK239416.1
OK239417.1
OK239418.1
OK239419.1
OK239420.1
OK239421.1
OK239422.1
OK239423.1
OK239424.1
OK239425.1
OK239426.1
OK239427.1
OK239428.1
OK239429.1
OK239430.1
OK239431.1
OK239432.1
OK239433.1
OK239434.1
OK239435.1
OK239436.1
OK239437.1
OK239438.1
OK239439.1
OK239440.1
OK239441.1
OK239442.1
OK239443.1
OK239444.1
OK239445.1
OK239446.1
OK239447.1
OK239448.1
OK239449.1
OK239450.1
OK239451.1
OK239452.1
OK239453.1
OK239454.1
OK239455.1
OK239456.1
OK239457.1
OK239458.1
OK239459.1
OK239460.1
OK239461.1
OK239462.1
OK239463.1
OK239464.1
OK239465.1
OK239466.1
OK239467.1
OK239468.1
OK239469.1
OK239470.1
OK239471.1
OK239472.1
OK239473.1
OK239474.1
OK239475.1
OK239476.1
OK239477.1
OK239478.1
OK239479.1
OK239480.1
OK239481.1
OK239482.1
OK239483.1
OK239484.1
OK239485.1
OK239486.1
OK239487.1
OK239488.1
OK239489.1
OK239490.1
OK239491.1
OK239492.1
OK239493.1
OK239494.1
OK239495.1
OK239496.1
OK239497.1
OK239498.1
OK239499.1
OK239500.1
OK239501.1
OK239502.1
OK239503.1
OK239504.1
OK239505.1
OK239506.1
OK239507.1
OK239508.1
OK239509.1
OK239510.1
OK239511.1
OK239512.1
OK239513.1
OK239514.1
OK239515.1
OK239516.1
OK239517.1
OK239518.1
OK239519.1
OK239520.1
OK239521.1
OK239522.1
OK239523.1
OK239524.1
OK239525.1
OK239526.1
OK239527.1
OK239528.1
OK239529.1
OK239530.1
OK239531.1
OK239532.1
OK239533.1
OK239534.1
OK239535.1
OK239536.1
OK239537.1
OK239538.1
OK239539.1
OK239540.1
OK239541.1
OK239542.1
OK239543.1
OK239544.1
OK239545.1
OK239546.1
OK239547.1
OK239548.1
OK239549.1
OK239550.1
OK239551.1
OK239552.1
OK239553.1
OK239554.1
OK239555.1
OK239556.1
OK239557.1
OK239558.1
OK239559.1
OK239560.1
OK239561.1
OK239562.1
OK239563.1
OK239564.1
OK239565.1
OK239566.1
OK239567.1
OK239568.1
OK239569.1
OK239570.1
OK239571.1
OK239572.1
OK239573.1
OK239574.1
OK239575.1
OK239576.1
OK239577.1
OK239578.1
OK239579.1
OK239580.1
OK239581.1
OK239582.1
OK239583.1
OK239584.1
OK239585.1
OK239586.1
OK239587.1
OK239588.1
OK239589.1
OK239590.1
OK239591.1
OK239592.1
OK239593.1
OK239594.1
OK239595.1
OK239596.1
OK239597.1
OK239598.1
OK239599.1
OK239600.1
OK239601.1
OK239602.1
OK239603.1
OK239604.1
OK239605.1
OK239606.1
OK239607.1
OK239608.1
OK239609.1
OK239610.1
OK239611.1
OK239612.1
OK239613.1
OK239614.1
OK239615.1
OK239616.1
OK239617.1
OK239618.1
OK239619.1
OK239620.1
OK239621.1
OK239622.1
OK239623.1
OK239624.1
OK239625.1
OK239626.1
OK239627.1
OK239628.1
OK239629.1
OK239630.1
OK239631.1
OK239632.1
OK239633.1
OK239634.1
OK239635.1
OK239636.1
OK239637.1
OK239638.1
OK239639.1
OK239640.1
OK239641.1
OK239642.1
OK239643.1
OK239644.1
OK239645.1
OK239913.1
OK239914.1
OK239915.1
OK239916.1
OK239917.1
OK239918.1
OK239919.1
OK239920.1
OK239921.1
OK239922.1
OK239923.1
OK239924.1
OK239925.1
OK239926.1
OK239927.1
OK239928.1
OK239929.1
OK239930.1
OK239931.1
OK239932.1
OK239933.1
OK239934.1
OK239935.1
OK239936.1
OK239937.1
OK239938.1
OK239939.1
OK239940.1
OK239941.1
OK239942.1
OK239948.1
OK239949.1
OK239950.1
OK239951.1
OK239952.1
OK239953.1
OK239954.1
OK239955.1
OK239956.1
OK239957.1
OK239958.1
OK239959.1
OK239960.1
OK239961.1
OK239962.1
OK239963.1
OK239964.1
OK239965.1
OK239966.1
OK239967.1
OK239968.1
OK239969.1
OK239970.1
OK239971.1
OK239972.1
OK239973.1
OK239974.1
OK239975.1
OK239976.1
OK239977.1
OK239978.1
OK239979.1
OK239980.1
OK239981.1
OK239982.1
OK239983.1
OK239984.1
OK239985.1
OK239986.1
OK239987.1
OK239988.1
OK239989.1
OK239990.1
OK239991.1
OK239992.1
OK239993.1
OK239994.1
OK239995.1
OK239996.1
OK239997.1
OK239998.1
OK239999.1
OK240000.1
OK240001.1
OK240002.1
OK240003.1
OK240004.1
OK240005.1
OK240006.1
OK240007.1
OK240008.1
OK240009.1
OK240010.1
OK240011.1
OK240012.1
OK240013.1
OK240014.1
OK240015.1
OK240016.1
OK240017.1
OK240018.1
OK240019.1
OK240020.1
OK240021.1
OK240022.1
OK240023.1
OK240024.1
OK240025.1
OK240026.1
OK240027.1
OK240028.1
OK240029.1
OK240030.1
OK240031.1
OK240032.1
OK240033.1
OK240034.1
OK240035.1
OK240036.1
OK240037.1
OK240038.1
OK240039.1
OK240040.1
OK240041.1
OK240042.1
OK240043.1
OK240044.1
OK240045.1
OK240046.1
OK240047.1
OK240048.1
OK240049.1
OK240050.1
OK240051.1
OK240052.1
OK240053.1
OK240054.1
OK240055.1
OK240056.1
OK240057.1
OK240058.1
OK240059.1
OK240060.1
OK240061.1
OK240062.1
OK240063.1
OK240064.1
OK240065.1
OK240066.1
OK240067.1
OK240068.1
OK240069.1
OK240070.1
OK240071.1
OK240072.1
OK240073.1
OK240074.1
OK240075.1
OK240076.1
OK240077.1
OK240078.1
OK240079.1
OK240080.1
OK240081.1
OK240082.1
OK240083.1
OK240084.1
OK240085.1
OK240086.1
OK240087.1
OK240088.1
OK240089.1
OK240090.1
OK240091.1
OK240092.1
OK240093.1
OK240094.1
OK240095.1
OK240096.1
OK240097.1
OK240098.1
OK240099.1
OK240100.1
OK240101.1
OK240102.1
OK240103.1
OK240104.1
OK240105.1
OK240106.1
OK240107.1
OK240108.1
OK240109.1
OK240110.1
OK240111.1
OK240112.1
OK240113.1
OK240114.1
OK240115.1
OK240116.1
OK240117.1
OK240118.1
OK240119.1
OK240120.1
OK240121.1
OK240122.1
OK240123.1
OK240124.1
OK240125.1
OK240126.1
OK240127.1
OK240128.1
OK240129.1
OK240130.1
OK240131.1
OK240132.1
OK240133.1
OK240134.1
OK240135.1
OK240136.1
OK240137.1
OK240138.1
OK240139.1
OK240140.1
OK240141.1
OK240142.1
OK240143.1
OK240144.1
OK240145.1
OK240146.1
OK240147.1
OK240148.1
OK240149.1
OK240150.1
OK240151.1
OK240152.1
OK240153.1
OK240154.1
OK240155.1
OK240156.1
OK240157.1
OK240158.1
OK240159.1
OK240160.1
OK240161.1
OK240162.1
OK240163.1
OK240164.1
OK240165.1
OK240166.1
OK240167.1
OK240168.1
OK240169.1
OK240170.1
OK240171.1
OK240172.1
OK240173.1
OK240174.1
OK240175.1
OK240176.1
OK240177.1
OK240178.1
OK240179.1
OK240180.1
OK240181.1
OK240182.1
OK240183.1
OK240184.1
OK240185.1
OK240186.1
OK240187.1
OK240188.1
OK240189.1
OK240190.1
OK240191.1
OK240192.1
OK240193.1
OK240194.1
OK240195.1
OK240196.1
OK240197.1
OK240198.1
OK240199.1
OK240200.1
OK240201.1
OK240202.1
OK240203.1
OK240204.1
OK240205.1
OK240206.1
OK240207.1
OK240208.1
OK240209.1
OK240210.1
OK240211.1
OK240212.1
OK240213.1
OK240214.1
OK240215.1
OK240216.1
OK240217.1
OK240218.1
OK240219.1
OK240220.1
OK240221.1
OK240222.1
OK240223.1
OK240224.1
OK240225.1
OK240226.1
OK240227.1
OK240228.1
OK240229.1
OK240230.1
OK240231.1
OK240232.1
OK240233.1
OK240234.1
OK240235.1
OK240236.1
OK240237.1
OK240238.1
OK240239.1
OK240240.1
OK240241.1
OK240242.1
OK240243.1
OK240244.1
OK240245.1
OK240246.1
OK240247.1
OK240248.1
OK240249.1
OK240250.1
OK240251.1
OK240252.1
OK240253.1
OK240254.1
OK240255.1
OK240256.1
OK240257.1
OK240258.1
OK240259.1
OK240260.1
OK240261.1
OK240262.1
OK240263.1
OK240264.1
OK240265.1
OK240266.1
OK240267.1
OK240268.1
OK240269.1
OK240270.1
OK240271.1
OK240272.1
OK240273.1
OK240274.1
OK240275.1
OK240276.1
OK240277.1
OK240278.1
OK240279.1
OK240280.1
OK240281.1
OK240282.1
OK240283.1
OK240284.1
OK240285.1
OK240286.1
OK240287.1
OK240288.1
OK240289.1
OK240290.1
OK240291.1
OK240292.1
OK240293.1
OK240294.1
OK240295.1
OK240296.1
OK240297.1
OK240298.1
OK240299.1
OK240300.1
OK240301.1
OK240302.1
OK240303.1
OK240304.1
OK240305.1
OK240306.1
OK240307.1
OK240308.1
OK240309.1
OK240310.1
OK240311.1
OK240312.1
OK240313.1
OK240314.1
OK240315.1
OK240316.1
OK240317.1
OK240318.1
OK240319.1
OK240320.1
OK240321.1
OK240322.1
OK240323.1
OK240324.1
OK240325.1
OK240326.1
OK240327.1
OK240328.1
OK240329.1
OK240330.1
OK240331.1
OK240332.1
OK240333.1
OK240334.1
OK240335.1
OK240336.1
OK240337.1
OK240338.1
OK240339.1
OK240340.1
OK240341.1
OK240342.1
OK240343.1
OK240344.1
OK240345.1
OK240346.1
OK240347.1
OK240348.1
OK240349.1
OK240350.1
OK240351.1
OK240352.1
OK240353.1
OK240354.1
OK240355.1
OK240356.1
OK240357.1
OK240358.1
OK240359.1
OK240360.1
OK240361.1
OK240362.1
OK240363.1
OK240364.1
OK240365.1
OK240366.1
OK240367.1
OK240368.1
OK240369.1
OK240370.1
OK240371.1
OK240372.1
OK240373.1
OK240374.1
OK240375.1
OK240376.1
OK240377.1
OK240378.1
OK240379.1
OK240380.1
OK240381.1
OK240382.1
OK240383.1
OK240384.1
OK240385.1
OK240386.1
OK240387.1
OK240388.1
OK240389.1
OK240390.1
OK240391.1
OK240392.1
OK240393.1
OK240394.1
OK240395.1
OK240396.1
OK240397.1
OK240398.1
OK240399.1
OK240400.1
OK240401.1
OK240402.1
OK240403.1
OK240404.1
OK240405.1
OK240406.1
OK240407.1
OK240408.1
OK240409.1
OK240410.1
OK240411.1
OK240412.1
OK240413.1
OK240414.1
OK240415.1
OK240416.1
OK240417.1
OK240418.1
OK240419.1
OK240420.1
OK240421.1
OK240422.1
OK240423.1
OK240424.1
OK240425.1
OK240426.1
OK240427.1
OK240428.1
OK240429.1
OK240430.1
OK240431.1
OK240432.1
OK240433.1
OK240434.1
OK240435.1
OK240436.1
OK240437.1
OK240438.1
OK240439.1
OK240440.1
OK240441.1
OK240442.1
OK240443.1
OK240444.1
OK240445.1
OK240446.1
OK240447.1
OK240448.1
OK240449.1
OK240450.1
OK240451.1
OK240452.1
OK240453.1
OK240454.1
OK240455.1
OK240456.1
OK240457.1
OK240458.1
OK240459.1
OK240460.1
OK240461.1
OK240462.1
OK240463.1
OK240464.1
OK240465.1
OK240466.1
OK240467.1
OK240468.1
OK240469.1
OK240470.1
OK240471.1
OK240472.1
OK240473.1
OK240474.1
OK240475.1
OK240476.1
OK240477.1
OK240478.1
OK240479.1
OK240480.1
OK240481.1
OK240482.1
OK240483.1
OK240484.1
OK240485.1
OK240486.1
OK240487.1
OK240488.1
OK240489.1
OK240490.1
OK240491.1
OK240492.1
OK240493.1
OK240494.1
OK240495.1
OK240496.1
OK240497.1
OK240498.1
OK240499.1
OK240500.1
OK240501.1
OK240502.1
OK240503.1
OK240504.1
OK240505.1
OK240506.1
OK240507.1
OK240508.1
OK240509.1
OK240510.1
OK240511.1
OK240512.1
OK240513.1
OK240514.1
OK240515.1
OK240516.1
OK240517.1
OK240518.1
OK240519.1
OK240520.1
OK240521.1
OK240522.1
OK240523.1
OK240524.1
OK240525.1
OK240526.1
OK240527.1
OK240528.1
OK240529.1
OK240530.1
OK240531.1
OK240532.1
OK240533.1
OK240534.1
OK240535.1
OK240536.1
OK240537.1
OK240538.1
OK240539.1
OK240540.1
OK240541.1
OK240542.1
OK240543.1
OK240544.1
OK240545.1
OK240546.1
OK240547.1
OK240548.1
OK240549.1
OK240550.1
OK240551.1
OK240552.1
OK240553.1
OK240554.1
OK240555.1
OK240556.1
OK240557.1
OK240558.1
OK240559.1
OK240560.1
OK240561.1
OK240562.1
OK240563.1
OK240564.1
OK240565.1
OK240566.1
OK240567.1
OK240568.1
OK240569.1
OK240570.1
OK240571.1
OK240572.1
OK240573.1
OK240574.1
OK240575.1
OK240576.1
OK240577.1
OK240578.1
OK240579.1
OK240580.1
OK240581.1
OK240582.1
OK240583.1
OK240584.1
OK240585.1
OK240586.1
OK240587.1
OK240588.1
OK240589.1
OK240590.1
OK240591.1
OK240592.1
OK240593.1
OK240594.1
OK240595.1
OK240596.1
OK240597.1
OK240598.1
OK240599.1
OK240600.1
OK240601.1
OK240602.1
OK240603.1
OK240604.1
OK240605.1
OK240606.1
OK240607.1
OK240608.1
OK240609.1
OK240610.1
OK240611.1
OK240612.1
OK240613.1
OK240614.1
OK240615.1
OK240616.1
OK240617.1
OK240618.1
OK240619.1
OK240620.1
OK240621.1
OK240622.1
OK240623.1
OK240624.1
OK240625.1
OK240626.1
OK240627.1
OK240628.1
OK240629.1
OK240630.1
OK240631.1
OK240632.1
OK240633.1
OK240634.1
OK240635.1
OK240636.1
OK240637.1
OK240638.1
OK240639.1
OK240640.1
OK240641.1
OK240642.1
OK240643.1
OK240644.1
OK240645.1
OK240646.1
OK240647.1
OK240648.1
OK240649.1
OK240650.1
OK240651.1
OK240652.1
OK240653.1
OK240654.1
OK240655.1
OK240656.1
OK240657.1
OK240658.1
OK240659.1
OK240660.1
OK240661.1
OK240662.1
OK240663.1
OK240664.1
OK240665.1
OK240666.1
OK240667.1
OK240668.1
OK240669.1
OK240670.1
OK240671.1
OK240672.1
OK240673.1
OK240674.1
OK240675.1
OK240676.1
OK240677.1
OK240678.1
OK240679.1
OK240680.1
OK240681.1
OK240682.1
OK240683.1
OK240684.1
OK240685.1
OK240686.1
OK240687.1
OK240688.1
OK240689.1
OK240690.1
OK240691.1
OK240692.1
OK240693.1
OK240694.1
OK240695.1
OK240696.1
OK240697.1
OK240698.1
OK240699.1
OK240700.1
OK240701.1
OK240702.1
OK240703.1
OK240704.1
OK240705.1
OK240706.1
OK240707.1
OK240708.1
OK240709.1
OK240710.1
OK240711.1
OK240712.1
OK240713.1
OK240714.1
OK240715.1
OK240716.1
OK240717.1
OK240718.1
OK240719.1
OK240720.1
OK240721.1
OK240722.1
OK240723.1
OK240724.1
OK240725.1
OK240726.1
OK240727.1
OK240728.1
OK240729.1
OK240730.1
OK240731.1
OK240732.1
OK240733.1
OK240734.1
OK240735.1
OK240736.1
OK240737.1
OK240738.1
OK240739.1
OK240740.1
OK240741.1
OK240742.1
OK240743.1
OK240744.1
OK240745.1
OK240746.1
OK240747.1
OK240748.1
OK240749.1
OK240750.1
OK240751.1
OK240752.1
OK240753.1
OK240754.1
OK240755.1
OK240756.1
OK240757.1
OK240758.1
OK240759.1
OK240760.1
OK240761.1
OK240762.1
OK240763.1
OK240764.1
OK240765.1
OK240766.1
OK240767.1
OK240768.1
OK240769.1
OK240770.1
OK240771.1
OK240772.1
OK240773.1
OK240774.1
OK240775.1
OK240776.1
OK240777.1
OK240778.1
OK240779.1
OK240780.1
OK240781.1
OK240782.1
OK240783.1
OK240784.1
OK240785.1
OK240786.1
OK240787.1
OK240788.1
OK240789.1
OK240790.1
OK240791.1
OK240792.1
OK240793.1
OK240794.1
OK240795.1
OK240796.1
OK240797.1
OK240798.1
OK240799.1
OK240800.1
OK240801.1
OK240802.1
OK240803.1
OK240804.1
OK240805.1
OK240806.1
OK240807.1
OK240808.1
OK240809.1
OK240810.1
OK240811.1
OK240812.1
OK240813.1
OK240814.1
OK240815.1
OK240816.1
OK240817.1
OK240818.1
OK240819.1
OK240820.1
OK240821.1
OK240822.1
OK240823.1
OK240824.1
OK240825.1
OK240826.1
OK240827.1
OK240828.1
OK240829.1
OK240830.1
OK240831.1
OK240832.1
OK240833.1
OK240834.1
OK240835.1
OK240836.1
OK240837.1
OK240838.1
OK240839.1
OK240840.1
OK240841.1
OK240842.1
OK240843.1
OK240844.1
OK240845.1
OK240846.1
OK240847.1
OK240848.1
OK240849.1
OK240850.1
OK240851.1
OK240852.1
OK240853.1
OK240854.1
OK240855.1
OK240856.1
OK240857.1
OK240858.1
OK240859.1
OK240860.1
OK240861.1
OK240862.1
OK240863.1
OK240864.1
OK240865.1
OK240866.1
OK240867.1
OK240868.1
OK240869.1
OK240870.1
OK240871.1
OK240872.1
OK240873.1
OK240874.1
OK240875.1
OK240876.1
OK240877.1
OK240878.1
OK240879.1
OK240880.1
OK240881.1
OK240882.1
OK240883.1
OK240884.1
OK240885.1
OK240886.1
OK240887.1
OK240888.1
OK240889.1
OK240890.1
OK240891.1
OK240892.1
OK240893.1
OK240894.1
OK240895.1
OK240896.1
OK240897.1
OK240898.1
OK240899.1
OK240900.1
OK240901.1
OK240902.1
OK240903.1
OK240904.1
OK240905.1
OK240906.1
OK240907.1
OK240908.1
OK240909.1
OK240910.1
OK240911.1
OK240912.1
OK240913.1
OK240914.1
OK240915.1
OK240916.1
OK240917.1
OK240918.1
OK240919.1
OK240920.1
OK240921.1
OK240922.1
OK240923.1
OK240924.1
OK240925.1
OK240926.1
OK240927.1
OK240928.1
OK240929.1
OK240930.1
OK240931.1
OK240932.1
OK240933.1
OK240934.1
OK240935.1
OK240936.1
OK240937.1
OK240938.1
OK240939.1
OK240940.1
OK240941.1
OK240942.1
OK240943.1
OK240944.1
OK240945.1
OK240946.1
OK240947.1
OK240948.1
OK240949.1
OK240950.1
OK240951.1
OK240952.1
OK240953.1
OK240954.1
OK240955.1
OK240956.1
OK240957.1
OK240958.1
OK240959.1
OK240960.1
OK240961.1
OK240962.1
OK240963.1
OK240964.1
OK240965.1
OK240966.1
OK240967.1
OK240968.1
OK240969.1
OK240970.1
OK240971.1
OK240972.1
OK240973.1
OK240974.1
OK240975.1
OK240976.1
OK240977.1
OK240978.1
OK240979.1
OK240980.1
OK240981.1
OK240982.1
OK240983.1
OK240984.1
OK240985.1
OK240986.1
OK240987.1
OK240988.1
OK240989.1
OK240990.1
OK240991.1
OK240992.1
OK240993.1
OK240994.1
OK240995.1
OK240996.1
OK240997.1
OK240998.1
OK240999.1
OK241000.1
OK241001.1
OK241002.1
OK241003.1
OK241004.1
OK241005.1
OK241006.1
OK241007.1
OK241008.1
OK241009.1
OK241010.1
OK241011.1
OK241012.1
OK241013.1
OK241014.1
OK241015.1
OK241016.1
OK241017.1
OK241018.1
OK241019.1
OK241020.1
OK241021.1
OK241022.1
OK241023.1
OK241024.1
OK241025.1
OK241026.1
OK241027.1
OK241028.1
OK241029.1
OK241030.1
OK241031.1
OK241032.1
OK241033.1
OK241034.1
OK241035.1
OK241036.1
OK241037.1
OK241038.1
OK241039.1
OK241040.1
OK241041.1
OK241042.1
OK241043.1
OK241044.1
OK241045.1
OK241046.1
OK241047.1
OK241048.1
OK241049.1
OK241050.1
OK241051.1
OK241052.1
OK241053.1
OK241054.1
OK241055.1
OK241056.1
OK241057.1
OK241058.1
OK241059.1
OK241060.1
OK241061.1
OK241062.1
OK241063.1
OK241064.1
OK241065.1
OK241066.1
OK241067.1
OK241068.1
OK241069.1
OK241070.1
OK241071.1
OK241072.1
OK241073.1
OK241074.1
OK241075.1
OK241076.1
OK241077.1
OK241078.1
OK241079.1
OK241080.1
OK241081.1
OK241082.1
OK241083.1
OK241084.1
OK241085.1
OK241086.1
OK241087.1
OK241088.1
OK241089.1
OK241090.1
OK241091.1
OK241092.1
OK241093.1
OK241094.1
OK241095.1
OK241096.1
OK241097.1
OK241098.1
OK241099.1
OK241100.1
OK241101.1
OK241102.1
OK241103.1
OK241104.1
OK241105.1
OK241106.1
OK241107.1
OK241108.1
OK241109.1
OK241110.1
OK241111.1
OK241112.1
OK241113.1
OK241114.1
OK241115.1
OK241116.1
OK241117.1
OK241118.1
OK241119.1
OK241120.1
OK241121.1
OK241122.1
OK241123.1
OK241124.1
OK241125.1
OK241126.1
OK241127.1
OK241128.1
OK241129.1
OK241130.1
OK241131.1
OK241132.1
OK241133.1
OK241134.1
OK241135.1
OK241136.1
OK241137.1
OK241138.1
OK241139.1
OK241140.1
OK241141.1
OK241142.1
OK241143.1
OK241144.1
OK241145.1
OK241146.1
OK241147.1
OK241148.1
OK241149.1
OK241150.1
OK241151.1
OK241152.1
OK241153.1
OK241154.1
OK241155.1
OK241156.1
OK241157.1
OK241158.1
OK241159.1
OK241160.1
OK241161.1
OK241162.1
OK241163.1
OK241164.1
OK241165.1
OK241166.1
OK241167.1
OK241168.1
OK241169.1
OK241170.1
OK241171.1
OK241172.1
OK241173.1
OK241174.1
OK241175.1
OK241176.1
OK241177.1
OK241178.1
OK241179.1
OK241180.1
OK241181.1
OK241182.1
OK241183.1
OK241184.1
OK241185.1
OK241186.1
OK241187.1
OK241188.1
OK241189.1
OK241190.1
OK241191.1
OK241192.1
OK241193.1
OK241194.1
OK241195.1
OK241196.1
OK241197.1
OK241198.1
OK241199.1
OK241200.1
OK241201.1
OK241202.1
OK241203.1
OK241204.1
OK241205.1
OK241206.1
OK241207.1
OK241208.1
OK241209.1
OK241210.1
OK241211.1
OK241212.1
OK241213.1
OK241214.1
OK241215.1
OK241216.1
OK241217.1
OK241218.1
OK241219.1
OK241220.1
OK241221.1
OK241222.1
OK241223.1
OK241224.1
OK241225.1
OK241226.1
OK241227.1
OK241228.1
OK241229.1
OK241230.1
OK241231.1
OK241232.1
OK241233.1
OK241234.1
OK241235.1
OK241236.1
OK241237.1
OK241238.1
OK241239.1
OK241240.1
OK241241.1
OK241242.1
OK241243.1
OK241244.1
OK241245.1
OK241246.1
OK241247.1
OK241248.1
OK241249.1
OK241250.1
OK241251.1
OK241252.1
OK241253.1
OK241254.1
OK241255.1
OK241256.1
OK241257.1
OK241258.1
OK241259.1
OK241260.1
OK241261.1
OK241262.1
OK241263.1
OK241264.1
OK241265.1
OK241266.1
OK241267.1
OK241268.1
OK241269.1
OK241270.1
OK241271.1
OK241272.1
OK241273.1
OK241274.1
OK241275.1
OK241276.1
OK241277.1
OK241278.1
OK241279.1
OK241280.1
OK241281.1
OK241282.1
OK241283.1
OK241284.1
OK241285.1
OK241286.1
OK241287.1
OK241288.1
OK241289.1
OK241290.1
OK241291.1
OK241292.1
OK241293.1
OK241294.1
OK241295.1
OK241296.1
OK241297.1
OK241298.1
OK241299.1
OK241300.1
OK241301.1
OK241302.1
OK241303.1
OK241304.1
OK241305.1
OK241306.1
OK241307.1
OK241308.1
OK241309.1
OK241310.1
OK241311.1
OK241312.1
OK241313.1
OK241314.1
OK241315.1
OK241316.1
OK241317.1
OK241318.1
OK241319.1
OK241320.1
OK241321.1
OK241322.1
OK241323.1
OK241324.1
OK241325.1
OK241326.1
OK241327.1
OK241328.1
OK241329.1
OK241330.1
OK241331.1
OK241332.1
OK241333.1
OK241334.1
OK241335.1
OK241336.1
OK241337.1
OK241338.1
OK241339.1
OK241340.1
OK241341.1
OK241342.1
OK241343.1
OK241344.1
OK241345.1
OK241346.1
OK241347.1
OK241348.1
OK241349.1
OK241350.1
OK241351.1
OK241352.1
OK241353.1
OK241354.1
OK241355.1
OK241356.1
OK241357.1
OK241358.1
OK241359.1
OK241360.1
OK241361.1
OK241362.1
OK241363.1
OK241364.1
OK241365.1
OK241366.1
OK241367.1
OK241368.1
OK241369.1
OK241370.1
OK241371.1
OK241372.1
OK241373.1
OK241374.1
OK241375.1
OK241376.1
OK241377.1
OK241378.1
OK241379.1
OK241380.1
OK241381.1
OK241382.1
OK241383.1
OK241384.1
OK241385.1
OK241386.1
OK241387.1
OK241388.1
OK241389.1
OK241390.1
OK241391.1
OK241392.1
OK241393.1
OK241394.1
OK241395.1
OK241396.1
OK241397.1
OK241398.1
OK241399.1
OK241400.1
OK241401.1
OK241402.1
OK241403.1
OK241404.1
OK241405.1
OK241406.1
OK241407.1
OK241408.1
OK241409.1
OK241410.1
OK241411.1
OK241412.1
OK241413.1
OK241414.1
OK241415.1
OK241416.1
OK241417.1
OK241418.1
OK241419.1
OK241420.1
OK241421.1
OK241422.1
OK241423.1
OK241424.1
OK241425.1
OK241426.1
OK241427.1
OK241428.1
OK241429.1
OK241430.1
OK241431.1
OK241432.1
OK241433.1
OK241434.1
OK241435.1
OK241436.1
OK241437.1
OK241438.1
OK241439.1
OK241440.1
OK241441.1
OK241442.1
OK241443.1
OK241444.1
OK241445.1
OK241446.1
OK241447.1
OK241448.1
OK241449.1
OK241450.1
OK241451.1
OK241452.1
OK241453.1
OK241454.1
OK241455.1
OK241456.1
OK241457.1
OK241458.1
OK241459.1
OK241460.1
OK241461.1
OK241462.1
OK241463.1
OK241464.1
OK241465.1
OK241466.1
OK241467.1
OK241468.1
OK241469.1
OK241470.1
OK241471.1
OK241472.1
OK241473.1
OK241474.1
OK241475.1
OK241476.1
OK241477.1
OK241478.1
OK241479.1
OK241480.1
OK241481.1
OK241482.1
OK241483.1
OK241484.1
OK241485.1
OK241486.1
OK241487.1
OK241488.1
OK241489.1
OK241490.1
OK241491.1
OK241492.1
OK241493.1
OK241494.1
OK241495.1
OK241496.1
OK241497.1
OK241498.1
OK241499.1
OK241500.1
OK241501.1
OK241502.1
OK241503.1
OK241504.1
OK241505.1
OK241506.1
OK241507.1
OK241508.1
OK241509.1
OK241510.1
OK241511.1
OK241512.1
OK241513.1
OK241514.1
OK241515.1
OK241516.1
OK241517.1
OK241518.1
OK241519.1
OK241520.1
OK241521.1
OK241522.1
OK241523.1
OK241524.1
OK241525.1
OK241526.1
OK241527.1
OK241528.1
OK241529.1
OK241530.1
OK241531.1
OK241532.1
OK241533.1
OK241534.1
OK241535.1
OK241536.1
OK241537.1
OK241538.1
OK241539.1
OK241540.1
OK241541.1
OK241542.1
OK241543.1
OK241544.1
OK241545.1
OK241546.1
OK241547.1
OK241548.1
OK241549.1
OK241550.1
OK241551.1
OK241552.1
OK241553.1
OK241554.1
OK241555.1
OK241556.1
OK241557.1
OK241558.1
OK241559.1
OK241560.1
OK241561.1
OK241562.1
OK241563.1
OK241564.1
OK241565.1
OK241566.1
OK241567.1
OK241568.1
OK241569.1
OK241570.1
OK241571.1
OK241572.1
OK241573.1
OK241574.1
OK241575.1
OK241576.1
OK241577.1
OK241578.1
OK241579.1
OK241580.1
OK241581.1
OK241582.1
OK241583.1
OK241584.1
OK241585.1
OK241586.1
OK241587.1
OK241588.1
OK241589.1
OK241590.1
OK241591.1
OK241592.1
OK241593.1
OK241594.1
OK241595.1
OK241596.1
OK241597.1
OK241598.1
OK241599.1
OK241600.1
OK241601.1
OK241602.1
OK241603.1
OK241604.1
OK241605.1
OK241606.1
OK241607.1
OK241608.1
OK241609.1
OK241610.1
OK241611.1
OK241612.1
OK241613.1
OK241614.1
OK241615.1
OK241616.1
OK241617.1
OK241618.1
OK241619.1
OK241620.1
OK241621.1
OK241622.1
OK241623.1
OK241624.1
OK241625.1
OK241626.1
OK241627.1
OK241628.1
OK241629.1
OK241630.1
OK241631.1
OK241632.1
OK241633.1
OK241634.1
OK241635.1
OK241636.1
OK241637.1
OK241638.1
OK241639.1
OK241640.1
OK241641.1
OK241642.1
OK241643.1
OK241644.1
OK241645.1
OK241646.1
OK241647.1
OK241648.1
OK241649.1
OK241650.1
OK241651.1
OK241652.1
OK241653.1
OK241654.1
OK241655.1
OK241656.1
OK241657.1
OK241658.1
OK241659.1
OK241660.1
OK241661.1
OK241662.1
OK241663.1
OK241664.1
OK241665.1
OK241666.1
OK241667.1
OK241668.1
OK241669.1
OK241670.1
OK241671.1
OK241672.1
OK241673.1
OK241674.1
OK241675.1
OK241676.1
OK241677.1
OK241678.1
OK241679.1
OK241680.1
OK241681.1
OK241682.1
OK241683.1
OK241684.1
OK241685.1
OK241686.1
OK241687.1
OK241688.1
OK241689.1
OK241690.1
OK241691.1
OK241692.1
OK241693.1
OK241694.1
OK241695.1
OK241696.1
OK241697.1
OK241698.1
OK241699.1
OK241700.1
OK241701.1
OK241702.1
OK241703.1
OK241704.1
OK241705.1
OK241706.1
OK241707.1
OK241708.1
OK241709.1
OK241710.1
OK241711.1
OK241712.1
OK241713.1
OK241714.1
OK241715.1
OK241716.1
OK241717.1
OK241718.1
OK241719.1
OK241720.1
OK241721.1
OK241722.1
OK241723.1
OK241724.1
OK241725.1
OK241726.1
OK241727.1
OK241728.1
OK241729.1
OK241730.1
OK241731.1
OK241732.1
OK241733.1
OK241734.1
OK241735.1
OK241736.1
OK241737.1
OK241738.1
OK241739.1
OK241740.1
OK241741.1
OK241742.1
OK241743.1
OK241744.1
OK241745.1
OK241746.1
OK241747.1
OK241748.1
OK241749.1
OK241750.1
OK241751.1
OK241752.1
OK241753.1
OK241754.1
OK241755.1
OK241756.1
OK241757.1
OK241758.1
OK241759.1
OK241760.1
OK241761.1
OK241762.1
OK241763.1
OK241764.1
OK241765.1
OK241766.1
OK241767.1
OK241768.1
OK241769.1
OK241770.1
OK241771.1
OK241772.1
OK241773.1
OK241774.1
OK241775.1
OK241776.1
OK241777.1
OK241778.1
OK241779.1
OK241780.1
OK241781.1
OK241782.1
OK241783.1
OK241784.1
OK241785.1
OK241786.1
OK241787.1
OK241788.1
OK241789.1
OK241790.1
OK241791.1
OK241792.1
OK241793.1
OK241794.1
OK241795.1
OK241796.1
OK241797.1
OK241798.1
OK241799.1
OK241800.1
OK241801.1
OK241802.1
OK241803.1
OK241804.1
OK241805.1
OK241806.1
OK241807.1
OK241808.1
OK241809.1
OK241810.1
OK241811.1
OK241812.1
OK241813.1
OK241814.1
OK241815.1
OK241816.1
OK241817.1
OK241818.1
OK241819.1
OK241820.1
OK241821.1
OK241822.1
OK241823.1
OK241824.1
OK241825.1
OK241826.1
OK241827.1
OK241828.1
OK241829.1
OK241830.1
OK241831.1
OK241832.1
OK241833.1
OK241834.1
OK241835.1
OK241836.1
OK241837.1
OK241838.1
OK241839.1
OK241840.1
OK241841.1
OK241842.1
OK241843.1
OK241844.1
OK241845.1
OK241846.1
OK241847.1
OK241848.1
OK241849.1
OK241850.1
OK241851.1
OK241852.1
OK241853.1
OK241854.1
OK241855.1
OK241856.1
OK241857.1
OK241858.1
OK241859.1
OK241860.1
OK241861.1
OK241862.1
OK241863.1
OK241864.1
OK241865.1
OK241866.1
OK241867.1
OK241868.1
OK241869.1
OK241870.1
OK241871.1
OK241872.1
OK241873.1
OK241874.1
OK241875.1
OK241876.1
OK241877.1
OK241878.1
OK241879.1
OK241880.1
OK241881.1
OK241882.1
OK241883.1
OK241884.1
OK241885.1
OK241886.1
OK241887.1
OK241888.1
OK241889.1
OK241890.1
OK241891.1
OK241892.1
OK241893.1
OK241894.1
OK241895.1
OK241896.1
OK241897.1
OK241898.1
OK241899.1
OK241900.1
OK241901.1
OK241902.1
OK241903.1
OK241904.1
OK241905.1
OK241906.1
OK241907.1
OK241908.1
OK241909.1
OK241910.1
OK241911.1
OK241912.1
OK241913.1
OK241914.1
OK241915.1
OK241916.1
OK241917.1
OK241918.1
OK241919.1
OK241920.1
OK241921.1
OK241922.1
OK241923.1
OK241924.1
OK241925.1
OK241926.1
OK241927.1
OK241928.1
OK241929.1
OK241930.1
OK241931.1
OK241932.1
OK241933.1
OK241934.1
OK241935.1
OK241936.1
OK241937.1
OK241938.1
OK241939.1
OK241940.1
OK241941.1
OK241942.1
OK241943.1
OK241944.1
OK241945.1
OK241946.1
OK241947.1
OK241948.1
OK241949.1
OK241950.1
OK241951.1
OK241952.1
OK241953.1
OK241954.1
OK241955.1
OK241956.1
OK241957.1
OK241958.1
OK241959.1
OK241960.1
OK241961.1
OK241962.1
OK241963.1
OK241964.1
OK241965.1
OK241966.1
OK241967.1
OK241968.1
OK241969.1
OK241970.1
OK241971.1
OK241972.1
OK241973.1
OK241974.1
OK241975.1
OK241976.1
OK241977.1
OK241978.1
OK241979.1
OK241980.1
OK241981.1
OK241982.1
OK241983.1
OK241984.1
OK241985.1
OK241986.1
OK241987.1
OK241988.1
OK241989.1
OK241990.1
OK241991.1
OK241992.1
OK241993.1
OK241994.1
OK241995.1
OK241996.1
OK241997.1
OK241998.1
OK241999.1
OK242000.1
OK242001.1
OK242002.1
OK242003.1
OK242004.1
OK242005.1
OK242006.1
OK242007.1
OK242008.1
OK242009.1
OK242010.1
OK242011.1
OK242012.1
OK242013.1
OK242014.1
OK242015.1
OK242016.1
OK242017.1
OK242018.1
OK242019.1
OK242020.1
OK242021.1
OK242022.1
OK242023.1
OK242024.1
OK242025.1
OK242026.1
OK242027.1
OK242028.1
OK242029.1
OK242030.1
OK242031.1
OK242032.1
OK242033.1
OK242034.1
OK242035.1
OK242036.1
OK242037.1
OK242038.1
OK242039.1
OK242040.1
OK242041.1
OK242042.1
OK242043.1
OK242044.1
OK242045.1
OK242046.1
OK242047.1
OK242048.1
OK242049.1
OK242050.1
OK242051.1
OK242052.1
OK242053.1
OK242054.1
OK242055.1
OK242056.1
OK242057.1
OK242058.1
OK242059.1
OK242060.1
OK242061.1
OK242062.1
OK242063.1
OK242064.1
OK242065.1
OK242066.1
OK242067.1
OK242068.1
OK242069.1
OK242070.1
OK242071.1
OK242072.1
OK242073.1
OK242074.1
OK242075.1
OK242076.1
OK242077.1
OK242078.1
OK242079.1
OK242080.1
OK242081.1
OK242082.1
OK242083.1
OK242084.1
OK242085.1
OK242086.1
OK242087.1
OK242088.1
OK242089.1
OK242090.1
OK242091.1
OK242092.1
OK242093.1
OK242094.1
OK242095.1
OK242096.1
OK242097.1
OK242098.1
OK242099.1
OK242100.1
OK242101.1
OK242102.1
OK242103.1
OK242104.1
OK242105.1
OK242106.1
OK242107.1
OK242108.1
OK242109.1
OK242110.1
OK242111.1
OK242112.1
OK242113.1
OK242114.1
OK242115.1
OK242116.1
OK242117.1
OK242118.1
OK242119.1
OK242120.1
OK242121.1
OK242122.1
OK242123.1
OK242124.1
OK242125.1
OK242126.1
OK242127.1
OK242128.1
OK242129.1
OK242130.1
OK242131.1
OK242132.1
OK242133.1
OK242134.1
OK242135.1
OK242136.1
OK242137.1
OK242138.1
OK242139.1
OK242140.1
OK242141.1
OK242142.1
OK242143.1
OK242144.1
OK242145.1
OK242146.1
OK242147.1
OK242148.1
OK242149.1
OK242150.1
OK242151.1
OK242152.1
OK242153.1
OK242154.1
OK242155.1
OK242156.1
OK242157.1
OK242158.1
OK242159.1
OK242160.1
OK242161.1
OK242162.1
OK242163.1
OK242164.1
OK242165.1
OK242166.1
OK242167.1
OK242168.1
OK242169.1
OK242170.1
OK242171.1
OK242172.1
OK242173.1
OK242174.1
OK242175.1
OK242176.1
OK242177.1
OK242178.1
OK242179.1
OK242180.1
OK242181.1
OK242182.1
OK242183.1
OK242184.1
OK242185.1
OK242186.1
OK242187.1
OK242188.1
OK242189.1
OK242190.1
OK242191.1
OK242192.1
OK242193.1
OK242194.1
OK242195.1
OK242196.1
OK242197.1
OK242198.1
OK242199.1
OK242200.1
OK242201.1
OK242202.1
OK242203.1
OK242204.1
OK242205.1
OK242206.1
OK242207.1
OK242208.1
OK242209.1
OK242210.1
OK242211.1
OK242212.1
OK242213.1
OK242214.1
OK242215.1
OK242216.1
OK242217.1
OK242218.1
OK242219.1
OK242220.1
OK242221.1
OK242222.1
OK242223.1
OK242224.1
OK242225.1
OK242226.1
OK242227.1
OK242228.1
OK242229.1
OK242230.1
OK242231.1
OK242232.1
OK242233.1
OK242234.1
OK242235.1
OK242236.1
OK242237.1
OK242238.1
OK242239.1
OK242240.1
OK242241.1
OK242242.1
OK242243.1
OK242244.1
OK242245.1
OK242246.1
OK242247.1
OK242248.1
OK242249.1
OK242250.1
OK242251.1
OK242252.1
OK242253.1
OK242254.1
OK242255.1
OK242256.1
OK242257.1
OK242258.1
OK242259.1
OK242260.1
OK242261.1
OK242262.1
OK242263.1
OK242264.1
OK242265.1
OK242266.1
OK242267.1
OK242268.1
OK242269.1
OK242270.1
OK242271.1
OK242272.1
OK242273.1
OK242274.1
OK242275.1
OK242276.1
OK242277.1
OK242278.1
OK242279.1
OK242280.1
OK242281.1
OK242282.1
OK242283.1
OK242284.1
OK242285.1
OK242286.1
OK242287.1
OK242288.1
OK242289.1
OK242290.1
OK242291.1
OK242292.1
OK242293.1
OK242294.1
OK242295.1
OK242296.1
OK242297.1
OK242298.1
OK242299.1
OK242300.1
OK242301.1
OK242302.1
OK242303.1
OK242304.1
OK242305.1
OK242306.1
OK242307.1
OK242308.1
OK242309.1
OK242310.1
OK242311.1
OK242312.1
OK242313.1
OK242314.1
OK242315.1
OK242316.1
OK242317.1
OK242318.1
OK242319.1
OK242320.1
OK242321.1
OK242322.1
OK242323.1
OK242324.1
OK242325.1
OK242326.1
OK242327.1
OK242328.1
OK242329.1
OK242330.1
OK242331.1
OK242332.1
OK242333.1
OK242334.1
OK242335.1
OK242336.1
OK242337.1
OK242338.1
OK242339.1
OK242340.1
OK242341.1
OK242342.1
OK242343.1
OK242344.1
OK242345.1
OK242346.1
OK242347.1
OK242348.1
OK242349.1
OK242350.1
OK242351.1
OK242352.1
OK242353.1
OK242354.1
OK242355.1
OK242356.1
OK242357.1
OK242358.1
OK242359.1
OK242360.1
OK242361.1
OK242362.1
OK242363.1
OK242364.1
OK242365.1
OK242366.1
OK242367.1
OK242368.1
OK242369.1
OK242370.1
OK242371.1
OK242372.1
OK242373.1
OK242374.1
OK242375.1
OK242376.1
OK242377.1
OK242378.1
OK242379.1
OK242380.1
OK242381.1
OK242382.1
OK242383.1
OK242384.1
OK242385.1
OK242386.1
OK242387.1
OK242388.1
OK242389.1
OK242390.1
OK242391.1
OK242392.1
OK242393.1
OK242394.1
OK242395.1
OK242396.1
OK242397.1
OK242398.1
OK242399.1
OK242400.1
OK242401.1
OK242402.1
OK242403.1
OK242404.1
OK242405.1
OK242406.1
OK242407.1
OK242408.1
OK242409.1
OK242410.1
OK242411.1
OK242412.1
OK242413.1
OK242414.1
OK242415.1
OK242416.1
OK242417.1
OK242418.1
OK242419.1
OK242420.1
OK242421.1
OK242422.1
OK242423.1
OK242424.1
OK242425.1
OK242426.1
OK242427.1
OK242428.1
OK242429.1
OK242430.1
OK242431.1
OK242432.1
OK242433.1
OK242434.1
OK242435.1
OK242436.1
OK242437.1
OK242438.1
OK242439.1
OK242440.1
OK242441.1
OK242442.1
OK242443.1
OK242444.1
OK242445.1
OK242446.1
OK242447.1
OK242448.1
OK242449.1
OK242450.1
OK242451.1
OK242452.1
OK242453.1
OK242454.1
OK242455.1
OK242456.1
OK242457.1
OK242458.1
OK242459.1
OK242460.1
OK242461.1
OK242462.1
OK242463.1
OK242464.1
OK242465.1
OK242466.1
OK242467.1
OK242468.1
OK242469.1
OK242470.1
OK242471.1
OK242472.1
OK242473.1
OK242474.1
OK242475.1
OK242476.1
OK242477.1
OK242478.1
OK242479.1
OK242480.1
OK242481.1
OK242482.1
OK242483.1
OK242484.1
OK242485.1
OK242486.1
OK242487.1
OK242488.1
OK242489.1
OK242490.1
OK242491.1
OK242492.1
OK242493.1
OK242494.1
OK242495.1
OK242496.1
OK242497.1
OK242498.1
OK242499.1
OK242500.1
OK242501.1
OK242502.1
OK242503.1
OK242504.1
OK242505.1
OK242506.1
OK242507.1
OK242508.1
OK242509.1
OK242510.1
OK242511.1
OK242512.1
OK242513.1
OK242514.1
OK242515.1
OK242516.1
OK242517.1
OK242518.1
OK242519.1
OK242520.1
OK242521.1
OK242522.1
OK242523.1
OK242524.1
OK242525.1
OK242526.1
OK242527.1
OK242528.1
OK242529.1
OK242530.1
OK242531.1
OK242532.1
OK242533.1
OK242534.1
OK242535.1
OK242536.1
OK242537.1
OK242538.1
OK242539.1
OK242540.1
OK242541.1
OK242542.1
OK242543.1
OK242544.1
OK242545.1
OK242546.1
OK242547.1
OK242548.1
OK242549.1
OK242550.1
OK242551.1
OK242552.1
OK242553.1
OK242554.1
OK242555.1
OK242556.1
OK242557.1
OK242558.1
OK242559.1
OK242560.1
OK242561.1
OK242562.1
OK242563.1
OK242564.1
OK242565.1
OK242566.1
OK242567.1
OK242568.1
OK242569.1
OK242570.1
OK242571.1
OK242572.1
OK242573.1
OK242574.1
OK242575.1
OK242576.1
OK242577.1
OK242578.1
OK242579.1
OK242580.1
OK242581.1
OK242582.1
OK242583.1
OK242584.1
OK242585.1
OK242586.1
OK242587.1
OK242588.1
OK242589.1
OK242590.1
OK242591.1
OK242592.1
OK242593.1
OK242594.1
OK242595.1
OK242596.1
OK242597.1
OK242598.1
OK242599.1
OK242600.1
OK242601.1
OK242602.1
OK242603.1
OK242604.1
OK242605.1
OK242606.1
OK242607.1
OK242608.1
OK242609.1
OK242610.1
OK242611.1
OK242612.1
OK242613.1
OK242614.1
OK242615.1
OK242616.1
OK242617.1
OK242618.1
OK242619.1
OK242620.1
OK242621.1
OK242622.1
OK242623.1
OK242624.1
OK242625.1
OK242626.1
OK242627.1
OK242628.1
OK242629.1
OK242630.1
OK242631.1
OK242632.1
OK242633.1
OK242634.1
OK242635.1
OK242636.1
OK242637.1
OK242638.1
OK242639.1
OK242640.1
OK242641.1
OK242642.1
OK242643.1
OK242644.1
OK242645.1
OK242646.1
OK242647.1
OK242648.1
OK242649.1
OK242650.1
OK242651.1
OK242652.1
OK242653.1
OK242654.1
OK242655.1
OK242656.1
OK242657.1
OK242658.1
OK242659.1
OK242660.1
OK242661.1
OK242662.1
OK242663.1
OK242664.1
OK242665.1
OK242666.1
OK242667.1
OK242668.1
OK242669.1
OK242670.1
OK242671.1
OK242672.1
OK242673.1
OK242674.1
OK242675.1
OK242676.1
OK242677.1
OK242678.1
OK242679.1
OK242680.1
OK242681.1
OK242682.1
OK242683.1
OK242684.1
OK242685.1
OK242686.1
OK242687.1
OK242688.1
OK242689.1
OK242690.1
OK242691.1
OK242692.1
OK242693.1
OK242694.1
OK242695.1
OK242696.1
OK242697.1
OK242698.1
OK242699.1
OK242700.1
OK242701.1
OK242702.1
OK242703.1
OK242704.1
OK242705.1
OK242706.1
OK242707.1
OK242708.1
OK242709.1
OK242710.1
OK242711.1
OK242712.1
OK242713.1
OK242714.1
OK242715.1
OK242716.1
OK242717.1
OK242718.1
OK242719.1
OK242720.1
OK242721.1
OK242722.1
OK242723.1
OK242724.1
OK242725.1
OK242726.1
OK242727.1
OK242728.1
OK242729.1
OK242730.1
OK242731.1
OK242773.1
OK242774.1
OK242775.1
OK242776.1
OK242777.1
OK242778.1
OK242779.1
OK242780.1
OK242781.1
OK242782.1
OK242783.1
OK242784.1
OK242785.1
OK242786.1
OK242787.1
OK242788.1
OK242789.1
OK242790.1
OK242791.1
OK242792.1
OK242793.1
OK242794.1
OK242795.1
OK242796.1
OK242797.1
OK242798.1
OK242799.1
OK242800.1
OK242801.1
OK242802.1
OK242803.1
OK242804.1
OK242805.1
OK242806.1
OK242807.1
OK242808.1
OK242809.1
OK242810.1
OK242811.1
OK242812.1
OK242813.1
OK242814.1
OK242815.1
OK242816.1
OK242817.1
OK242818.1
OK242819.1
OK242820.1
OK242821.1
OK242822.1
OK242823.1
OK242824.1
OK242825.1
OK242826.1
OK242827.1
OK242828.1
OK242829.1
OK242830.1
OK242831.1
OK242832.1
OK242833.1
OK242834.1
OK242835.1
OK242836.1
OK242837.1
OK242838.1
OK242839.1
OK242840.1
OK242841.1
OK242842.1
OK242843.1
OK242844.1
OK242845.1
OK242846.1
OK242847.1
OK242848.1
OK242849.1
OK242850.1
OK242851.1
OK242852.1
OK242853.1
OK242854.1
OK242855.1
OK242856.1
OK242857.1
OK242858.1
OK242859.1
OK242860.1
OK242861.1
OK242862.1
OK242863.1
OK242864.1
OK242865.1
OK242866.1
OK242867.1
OK242868.1
OK242869.1
OK242870.1
OK242871.1
OK242872.1
OK242873.1
OK242874.1
OK242875.1
OK242876.1
OK242877.1
OK242878.1
OK242879.1
OK242880.1
OK242881.1
OK242882.1
OK242883.1
OK242884.1
OK242885.1
OK242886.1
OK242887.1
OK242888.1
OK242889.1
OK242890.1
OK242891.1
OK242892.1
OK242893.1
OK242894.1
OK242895.1
OK242896.1
OK242897.1
OK242898.1
OK242899.1
OK242900.1
OK242901.1
OK242902.1
OK242903.1
OK242904.1
OK242905.1
OK242906.1
OK242907.1
OK242908.1
OK242909.1
OK242910.1
OK242911.1
OK242912.1
OK242913.1
OK242914.1
OK242915.1
OK242916.1
OK242917.1
OK242918.1
OK242919.1
OK242920.1
OK242921.1
OK242922.1
OK242923.1
OK242924.1
OK242925.1
OK242926.1
OK242927.1
OK242928.1
OK242929.1
OK242930.1
OK242931.1
OK242932.1
OK242933.1
OK242934.1
OK242935.1
OK242936.1
OK242937.1
OK242938.1
OK242939.1
OK242940.1
OK242941.1
OK242942.1
OK242943.1
OK242944.1
OK242945.1
OK242946.1
OK242947.1
OK242948.1
OK242949.1
OK242950.1
OK242951.1
OK242952.1
OK242953.1
OK242954.1
OK242955.1
OK242956.1
OK242957.1
OK242958.1
OK242959.1
OK242960.1
OK242961.1
OK242962.1
OK242963.1
OK242964.1
OK242965.1
OK242966.1
OK242967.1
OK242968.1
OK242969.1
OK242970.1
OK242971.1
OK242972.1
OK242973.1
OK242974.1
OK242975.1
OK242976.1
OK242977.1
OK242978.1
OK242979.1
OK242980.1
OK242981.1
OK242982.1
OK242983.1
OK242984.1
OK242985.1
OK242986.1
OK242987.1
OK242988.1
OK242989.1
OK242990.1
OK242991.1
OK242992.1
OK242993.1
OK242994.1
OK242995.1
OK242996.1
OK242997.1
OK242998.1
OK242999.1
OK243000.1
OK243001.1
OK243002.1
OK243003.1
OK243004.1
OK243005.1
OK243006.1
OK243007.1
OK243008.1
OK243009.1
OK243010.1
OK243011.1
OK243012.1
OK243013.1
OK243014.1
OK243015.1
OK243016.1
OK243017.1
OK243018.1
OK243019.1
OK243020.1
OK243021.1
OK243022.1
OK243023.1
OK243024.1
OK243025.1
OK243026.1
OK243027.1
OK243028.1
OK243029.1
OK243030.1
OK243031.1
OK243032.1
OK243033.1
OK243034.1
OK243035.1
OK243036.1
OK243037.1
OK243038.1
OK243039.1
OK243040.1
OK243041.1
OK243042.1
OK243043.1
OK243044.1
OK243045.1
OK243046.1
OK243047.1
OK243048.1
OK243049.1
OK243050.1
OK243051.1
OK243052.1
OK243053.1
OK243054.1
OK243055.1
OK243056.1
OK243057.1
OK243058.1
OK243059.1
OK243060.1
OK243061.1
OK243062.1
OK243063.1
OK243064.1
OK243065.1
OK243066.1
OK243067.1
OK243068.1
OK243069.1
OK243070.1
OK243071.1
OK243072.1
OK243073.1
OK243074.1
OK243075.1
OK243076.1
OK243077.1
OK243078.1
OK243079.1
OK243080.1
OK243081.1
OK243082.1
OK243083.1
OK243084.1
OK243085.1
OK243086.1
OK243087.1
OK243088.1
OK243089.1
OK243090.1
OK243091.1
OK243092.1
OK243093.1
OK243094.1
OK243095.1
OK243096.1
OK243097.1
OK243098.1
OK243099.1
OK243100.1
OK243101.1
OK243102.1
OK243103.1
OK243104.1
OK243105.1
OK243106.1
OK243107.1
OK243108.1
OK243109.1
OK243110.1
OK243111.1
OK243112.1
OK243113.1
OK243114.1
OK243115.1
OK243116.1
OK243117.1
OK243118.1
OK243119.1
OK243120.1
OK243121.1
OK243122.1
OK243123.1
OK243124.1
OK243125.1
OK243126.1
OK243127.1
OK243128.1
OK243129.1
OK243130.1
OK243131.1
OK243132.1
OK243133.1
OK243134.1
OK243135.1
OK243136.1
OK243137.1
OK243138.1
OK243139.1
OK243140.1
OK243141.1
OK243142.1
OK243143.1
OK243144.1
OK243145.1
OK243146.1
OK243147.1
OK243148.1
OK243149.1
OK243150.1
OK243151.1
OK243152.1
OK243153.1
OK243154.1
OK243155.1
OK243156.1
OK243157.1
OK243158.1
OK243159.1
OK243160.1
OK243161.1
OK243162.1
OK243163.1
OK243164.1
OK243165.1
OK243166.1
OK243167.1
OK243168.1
OK243169.1
OK243170.1
OK243171.1
OK243172.1
OK243173.1
OK243174.1
OK243175.1
OK243176.1
OK243177.1
OK243178.1
OK243179.1
OK243180.1
OK243181.1
OK243182.1
OK243183.1
OK243184.1
OK243185.1
OK243186.1
OK243187.1
OK243188.1
OK243189.1
OK243190.1
OK243191.1
OK243192.1
OK243193.1
OK243194.1
OK243195.1
OK243196.1
OK243197.1
OK243198.1
OK243199.1
OK243200.1
OK243201.1
OK243202.1
OK243203.1
OK243204.1
OK243205.1
OK243206.1
OK243207.1
OK243208.1
OK243209.1
OK243210.1
OK243211.1
OK243212.1
OK243213.1
OK243214.1
OK243215.1
OK243216.1
OK243217.1
OK243218.1
OK243219.1
OK243220.1
OK243221.1
OK243222.1
OK243223.1
OK243224.1
OK243225.1
OK243226.1
OK243227.1
OK243228.1
OK243229.1
OK243230.1
OK243231.1
OK243232.1
OK243233.1
OK243234.1
OK243235.1
OK243236.1
OK243237.1
OK243238.1
OK243239.1
OK243240.1
OK243241.1
OK243242.1
OK243243.1
OK243244.1
OK243245.1
OK243246.1
OK243247.1
OK243248.1
OK243249.1
OK243250.1
OK243251.1
OK243252.1
OK243253.1
OK243254.1
OK243255.1
OK243256.1
OK243257.1
OK243258.1
OK243259.1
OK243260.1
OK243261.1
OK243262.1
OK243263.1
OK243264.1
OK243265.1
OK243266.1
OK243267.1
OK243268.1
OK243269.1
OK243270.1
OK243271.1
OK243272.1
OK243273.1
OK243274.1
OK243275.1
OK243276.1
OK243277.1
OK243278.1
OK243279.1
OK243280.1
OK243281.1
OK243282.1
OK243283.1
OK243284.1
OK243285.1
OK243286.1
OK243287.1
OK243288.1
OK243289.1
OK243290.1
OK243291.1
OK243292.1
OK243293.1
OK243294.1
OK243295.1
OK243296.1
OK243297.1
OK243298.1
OK243299.1
OK243300.1
OK243301.1
OK243302.1
OK243303.1
OK243304.1
OK243305.1
OK243306.1
OK243307.1
OK243308.1
OK243309.1
OK243310.1
OK243311.1
OK243312.1
OK243313.1
OK243314.1
OK243315.1
OK243316.1
OK243317.1
OK243318.1
OK243319.1
OK243320.1
OK243321.1
OK243322.1
OK243323.1
OK243324.1
OK243325.1
OK243326.1
OK243327.1
OK243328.1
OK243329.1
OK243330.1
OK243331.1
OK243332.1
OK243333.1
OK243334.1
OK243335.1
OK243336.1
OK243337.1
OK243338.1
OK243339.1
OK243340.1
OK243341.1
OK243342.1
OK243343.1
OK243344.1
OK243345.1
OK243346.1
OK243347.1
OK243348.1
OK243349.1
OK243350.1
OK243351.1
OK243352.1
OK243353.1
OK243354.1
OK243355.1
OK243356.1
OK243357.1
OK243358.1
OK243359.1
OK243360.1
OK243361.1
OK243362.1
OK243363.1
OK243364.1
OK243365.1
OK243366.1
OK243367.1
OK243368.1
OK243369.1
OK243370.1
OK243371.1
OK243372.1
OK243373.1
OK243374.1
OK243375.1
OK243376.1
OK243377.1
OK243378.1
OK243379.1
OK243380.1
OK243381.1
OK243382.1
OK243383.1
OK243384.1
OK243385.1
OK243386.1
OK243387.1
OK243388.1
OK243389.1
OK243390.1
OK243391.1
OK243392.1
OK243393.1
OK243394.1
OK243395.1
OK243396.1
OK243397.1
OK243398.1
OK243399.1
OK243400.1
OK243401.1
OK243402.1
OK243403.1
OK243404.1
OK243405.1
OK243406.1
OK243407.1
OK243408.1
OK243409.1
OK243410.1
OK243411.1
OK243412.1
OK243413.1
OK243414.1
OK243415.1
OK243416.1
OK243417.1
OK243418.1
OK243419.1
OK243420.1
OK243421.1
OK243422.1
OK243423.1
OK243424.1
OK243425.1
OK243426.1
OK243427.1
OK243428.1
OK243429.1
OK243430.1
OK243431.1
OK243432.1
OK243433.1
OK243434.1
OK243435.1
OK243436.1
OK243437.1
OK243438.1
OK243439.1
OK243440.1
OK243441.1
OK243442.1
OK243443.1
OK243444.1
OK243445.1
OK243446.1
OK243447.1
OK243448.1
OK243449.1
OK243450.1
OK243451.1
OK243452.1
OK243453.1
OK243454.1
OK243455.1
OK243456.1
OK243457.1
OK243458.1
OK243459.1
OK243460.1
OK243461.1
OK243462.1
OK243463.1
OK243464.1
OK243465.1
OK243466.1
OK243467.1
OK243468.1
OK243469.1
OK243470.1
OK243471.1
OK243472.1
OK243473.1
OK243474.1
OK243475.1
OK243476.1
OK243477.1
OK243478.1
OK243479.1
OK243480.1
OK243481.1
OK243482.1
OK243483.1
OK243484.1
OK243485.1
OK243486.1
OK243487.1
OK243488.1
OK243489.1
OK243490.1
OK243491.1
OK243492.1
OK243493.1
OK243494.1
OK243495.1
OK243496.1
OK243497.1
OK243498.1
OK243499.1
OK243500.1
OK243501.1
OK243502.1
OK243503.1
OK243504.1
OK243505.1
OK243506.1
OK243507.1
OK243508.1
OK243509.1
OK243510.1
OK243511.1
OK243512.1
OK243513.1
OK243514.1
OK243515.1
OK243516.1
OK243517.1
OK243518.1
OK243519.1
OK243520.1
OK243521.1
OK243522.1
OK243523.1
OK243524.1
OK243525.1
OK243526.1
OK243527.1
OK243528.1
OK243529.1
OK243530.1
OK243531.1
OK243532.1
OK243533.1
OK243534.1
OK243535.1
OK243536.1
OK243537.1
OK243538.1
OK243539.1
OK243540.1
OK243541.1
OK243542.1
OK243543.1
OK243544.1
OK243545.1
OK243546.1
OK243547.1
OK243548.1
OK243549.1
OK243550.1
OK243551.1
OK243552.1
OK243553.1
OK243554.1
OK243555.1
OK243556.1
OK243557.1
OK243558.1
OK243559.1
OK243560.1
OK243561.1
OK243562.1
OK243563.1
OK243564.1
OK243565.1
OK243566.1
OK243567.1
OK243568.1
OK243569.1
OK243570.1
OK243571.1
OK243572.1
OK243573.1
OK243574.1
OK243575.1
OK243576.1
OK243577.1
OK243578.1
OK243579.1
OK243580.1
OK243581.1
OK243582.1
OK243583.1
OK243584.1
OK243585.1
OK243586.1
OK243587.1
OK243588.1
OK243589.1
OK243590.1
OK243591.1
OK243592.1
OK243593.1
OK243594.1
OK243595.1
OK243596.1
OK243597.1
OK243598.1
OK243599.1
OK243600.1
OK243601.1
OK243602.1
OK243603.1
OK243604.1
OK243605.1
OK243606.1
OK243607.1
OK243608.1
OK243609.1
OK243610.1
OK243611.1
OK243612.1
OK243613.1
OK243614.1
OK243615.1
OK243616.1
OK243617.1
OK243618.1
OK243619.1
OK243620.1
OK243621.1
OK243622.1
OK243623.1
OK243624.1
OK243625.1
OK243626.1
OK243627.1
OK243628.1
OK243629.1
OK243630.1
OK243631.1
OK243632.1
OK243633.1
OK243634.1
OK243635.1
OK243636.1
OK243637.1
OK243638.1
OK243639.1
OK243640.1
OK243641.1
OK243642.1
OK243643.1
OK243644.1
OK243645.1
OK243646.1
OK243647.1
OK243648.1
OK243649.1
OK243650.1
OK243651.1
OK243652.1
OK243653.1
OK243654.1
OK243655.1
OK243656.1
OK243657.1
OK243658.1
OK243659.1
OK243660.1
OK243661.1
OK243662.1
OK243663.1
OK243664.1
OK243665.1
OK243666.1
OK243667.1
OK243668.1
OK243669.1
OK243670.1
OK243671.1
OK243672.1
OK243673.1
OK243674.1
OK243675.1
OK243676.1
OK243677.1
OK243678.1
OK243679.1
OK243680.1
OK243681.1
OK243682.1
OK243683.1
OK243684.1
OK243685.1
OK243686.1
OK243687.1
OK243688.1
OK243689.1
OK243690.1
OK243691.1
OK243692.1
OK243693.1
OK243694.1
OK243695.1
OK243696.1
OK243697.1
OK243698.1
OK243699.1
OK243700.1
OK243701.1
OK243702.1
OK243703.1
OK243704.1
OK243705.1
OK243706.1
OK243707.1
OK243708.1
OK243709.1
OK243710.1
OK243711.1
OK243712.1
OK243713.1
OK243714.1
OK243715.1
OK243716.1
OK243717.1
OK243718.1
OK243719.1
OK243720.1
OK243721.1
OK243722.1
OK243723.1
OK243724.1
OK243725.1
OK243726.1
OK243727.1
OK243728.1
OK243729.1
OK243730.1
OK243731.1
OK243732.1
OK243733.1
OK243734.1
OK243735.1
OK243736.1
OK243737.1
OK243738.1
OK243739.1
OK243740.1
OK243741.1
OK243742.1
OK243743.1
OK243744.1
OK243745.1
OK243746.1
OK243747.1
OK243748.1
OK243749.1
OK243750.1
OK243751.1
OK243752.1
OK243753.1
OK243754.1
OK243755.1
OK243756.1
OK243757.1
OK243758.1
OK243759.1
OK243760.1
OK243761.1
OK243762.1
OK243763.1
OK243764.1
OK243765.1
OK243766.1
OK243767.1
OK243768.1
OK243769.1
OK243770.1
OK243771.1
OK243772.1
OK243773.1
OK243774.1
OK243775.1
OK243776.1
OK243777.1
OK243778.1
OK243779.1
OK243780.1
OK243781.1
OK243782.1
OK243783.1
OK243784.1
OK243785.1
OK243786.1
OK243787.1
OK243788.1
OK243789.1
OK243790.1
OK243791.1
OK243792.1
OK243793.1
OK243794.1
OK243795.1
OK243796.1
OK243797.1
OK243798.1
OK243799.1
OK243800.1
OK243801.1
OK243802.1
OK243803.1
OK243804.1
OK243805.1
OK243806.1
OK243807.1
OK243808.1
OK243809.1
OK243810.1
OK243811.1
OK243812.1
OK243813.1
OK243814.1
OK243815.1
OK243816.1
OK243817.1
OK243818.1
OK243819.1
OK243820.1
OK243821.1
OK243822.1
OK243823.1
OK243824.1
OK243825.1
OK243826.1
OK243827.1
OK243828.1
OK243829.1
OK243830.1
OK243831.1
OK243832.1
OK243833.1
OK243834.1
OK243835.1
OK243836.1
OK243837.1
OK243838.1
OK243839.1
OK243840.1
OK243841.1
OK243842.1
OK243843.1
OK243844.1
OK243845.1
OK243846.1
OK243847.1
OK243848.1
OK243849.1
OK243850.1
OK243851.1
OK243852.1
OK243853.1
OK243854.1
OK243855.1
OK243856.1
OK243857.1
OK243858.1
OK243859.1
OK243860.1
OK243861.1
OK243862.1
OK243863.1
OK243864.1
OK243865.1
OK243866.1
OK243867.1
OK243868.1
OK243869.1
OK243870.1
OK243871.1
OK243872.1
OK243873.1
OK243874.1
OK243875.1
OK243876.1
OK243877.1
OK243878.1
OK243879.1
OK243880.1
OK243881.1
OK243882.1
OK243883.1
OK243884.1
OK243885.1
OK243886.1
OK243887.1
OK243888.1
OK243889.1
OK243890.1
OK243891.1
OK243892.1
OK243893.1
OK243894.1
OK243895.1
OK243896.1
OK243897.1
OK243898.1
OK243899.1
OK243900.1
OK243901.1
OK243902.1
OK243903.1
OK243904.1
OK243905.1
OK243906.1
OK243907.1
OK243908.1
OK243909.1
OK243910.1
OK243911.1
OK243912.1
OK243913.1
OK243914.1
OK243915.1
OK243916.1
OK243917.1
OK243918.1
OK243919.1
OK243920.1
OK243921.1
OK243922.1
OK243923.1
OK243924.1
OK243925.1
OK243926.1
OK243927.1
OK243928.1
OK243929.1
OK243930.1
OK243931.1
OK243932.1
OK243933.1
OK243934.1
OK243935.1
OK243936.1
OK243937.1
OK243938.1
OK243939.1
OK243940.1
OK243941.1
OK243942.1
OK243943.1
OK243944.1
OK243945.1
OK243946.1
OK243947.1
OK243948.1
OK243949.1
OK243950.1
OK243951.1
OK243952.1
OK243953.1
OK243954.1
OK243955.1
OK243956.1
OK243957.1
OK243958.1
OK243959.1
OK243960.1
OK243961.1
OK243962.1
OK243963.1
OK243964.1
OK243965.1
OK243966.1
OK243967.1
OK243968.1
OK243969.1
OK244039.1
OK244040.1
OK244041.1
OK244042.1
OK244043.1
OK244044.1
OK244045.1
OK244046.1
OK244047.1
OK244048.1
OK244049.1
OK244050.1
OK244051.1
OK244052.1
OK244053.1
OK244054.1
OK244055.1
OK244056.1
OK244057.1
OK244058.1
OK244059.1
OK244060.1
OK244061.1
OK244062.1
OK244063.1
OK244064.1
OK244065.1
OK244066.1
OK244067.1
OK244068.1
OK244069.1
OK244070.1
OK244071.1
OK244072.1
OK244073.1
OK244074.1
OK244075.1
OK244076.1
OK244077.1
OK244078.1
OK244079.1
OK244080.1
OK244081.1
OK244082.1
OK244083.1
OK244084.1
OK244085.1
OK244086.1
OK244087.1
OK244088.1
OK244089.1
OK244090.1
OK244091.1
OK244092.1
OK244093.1
OK244094.1
OK244095.1
OK244096.1
OK244097.1
OK244098.1
OK244099.1
OK244100.1
OK244101.1
OK244102.1
OK244103.1
OK244104.1
OK244105.1
OK244106.1
OK244107.1
OK244108.1
OK244109.1
OK244110.1
OK244111.1
OK244112.1
OK244113.1
OK244114.1
OK244115.1
OK244116.1
OK244117.1
OK244118.1
OK244119.1
OK244120.1
OK244121.1
OK244122.1
OK244123.1
OK244124.1
OK244125.1
OK244126.1
OK244127.1
OK244128.1
OK244129.1
OK244130.1
OK244131.1
OK244132.1
OK244133.1
OK244134.1
OK244135.1
OK244136.1
OK244137.1
OK244138.1
OK244139.1
OK244140.1
OK244141.1
OK244142.1
OK244143.1
OK244144.1
OK244145.1
OK244146.1
OK244147.1
OK244148.1
OK244149.1
OK244150.1
OK244151.1
OK244152.1
OK244153.1
OK244154.1
OK244155.1
OK244156.1
OK244157.1
OK244158.1
OK244159.1
OK244160.1
OK244161.1
OK244162.1
OK244163.1
OK244164.1
OK244165.1
OK244166.1
OK244167.1
OK244168.1
OK244169.1
OK244170.1
OK244171.1
OK244172.1
OK244173.1
OK244174.1
OK244175.1
OK244176.1
OK244177.1
OK244178.1
OK244179.1
OK244180.1
OK244181.1
OK244182.1
OK244183.1
OK244184.1
OK244185.1
OK244186.1
OK244187.1
OK244188.1
OK244189.1
OK244190.1
OK244191.1
OK244192.1
OK244193.1
OK244194.1
OK244195.1
OK244196.1
OK244197.1
OK244198.1
OK244199.1
OK244200.1
OK244201.1
OK244202.1
OK244203.1
OK244204.1
OK244205.1
OK244206.1
OK244207.1
OK244208.1
OK244209.1
OK244210.1
OK244211.1
OK244212.1
OK244213.1
OK244214.1
OK244215.1
OK244216.1
OK244217.1
OK244218.1
OK244219.1
OK244220.1
OK244221.1
OK244222.1
OK244223.1
OK244224.1
OK244225.1
OK244226.1
OK244227.1
OK244228.1
OK244229.1
OK244230.1
OK244231.1
OK244232.1
OK244233.1
OK244234.1
OK244235.1
OK244236.1
OK244237.1
OK244238.1
OK244239.1
OK244240.1
OK244241.1
OK244242.1
OK244243.1
OK244244.1
OK244245.1
OK244246.1
OK244247.1
OK244248.1
OK244249.1
OK244250.1
OK244251.1
OK244252.1
OK244253.1
OK244254.1
OK244255.1
OK244256.1
OK244257.1
OK244258.1
OK244259.1
OK244260.1
OK244261.1
OK244262.1
OK244263.1
OK244264.1
OK244265.1
OK244266.1
OK244267.1
OK244268.1
OK244269.1
OK244270.1
OK244271.1
OK244272.1
OK244273.1
OK244274.1
OK244275.1
OK244276.1
OK244277.1
OK244278.1
OK244279.1
OK244280.1
OK244281.1
OK244282.1
OK244283.1
OK244284.1
OK244406.1
OK244407.1
OK244408.1
OK244409.1
OK244410.1
OK244411.1
OK244412.1
OK244413.1
OK244414.1
OK244415.1
OK244416.1
OK244417.1
OK244418.1
OK244419.1
OK244420.1
OK244421.1
OK244422.1
OK244423.1
OK244424.1
OK244425.1
OK244426.1
OK244427.1
OK244428.1
OK244429.1
OK244430.1
OK244431.1
OK244432.1
OK244433.1
OK244434.1
OK244435.1
OK244436.1
OK244437.1
OK244438.1
OK244439.1
OK244440.1
OK244441.1
OK244442.1
OK244443.1
OK244444.1
OK244445.1
OK244446.1
OK244447.1
OK244470.1
OK244471.1
OK244472.1
OK244473.1
OK244474.1
OK244475.1
OK244476.1
OK244477.1
OK244478.1
OK244479.1
OK244480.1
OK244481.1
OK244482.1
OK244483.1
OK244484.1
OK244485.1
OK244486.1
OK244487.1
OK244488.1
OK244489.1
OK244490.1
OK244491.1
OK244492.1
OK244493.1
OK244494.1
OK244495.1
OK244496.1
OK244497.1
OK244498.1
OK244499.1
OK244500.1
OK244501.1
OK244502.1
OK244503.1
OK244504.1
OK244505.1
OK244506.1
OK244507.1
OK244508.1
OK244509.1
OK244510.1
OK244511.1
OK244512.1
OK244513.1
OK244514.1
OK244515.1
OK244516.1
OK244517.1
OK244518.1
OK244519.1
OK244520.1
OK244521.1
OK244522.1
OK244523.1
OK244524.1
OK244525.1
OK244526.1
OK244698.1
OK245259.1
OK245260.1
OK245261.1
OK245262.1
OK245263.1
OK245264.1
OK245265.1
OK245266.1
OK245267.1
OK245268.1
OK245269.1
OK245270.1
OK245271.1
OK245272.1
OK245273.1
OK245274.1
OK245275.1
OK245276.1
OK245277.1
OK245278.1
OK245279.1
OK245280.1
OK245281.1
OK245282.1
OK245283.1
OK245284.1
OK245285.1
OK245286.1
OK245287.1
OK245288.1
OK245289.1
OK245290.1
OK245291.1
OK245292.1
OK245293.1
OK245294.1
OK245295.1
OK245296.1
OK245297.1
OK245298.1
OK245299.1
OK245300.1
OK245301.1
OK245302.1
OK245303.1
OK245304.1
OK245305.1
OK245306.1
OK245307.1
OK245308.1
OK245309.1
OK245310.1
OK245311.1
OK245312.1
OK245313.1
OK245314.1
OK245315.1
OK245316.1
OK245317.1
OK245318.1
OK245319.1
OK245320.1
OK245321.1
OK245322.1
OK245323.1
OK245324.1
OK245325.1
OK245326.1
OK245327.1
OK245328.1
OK245329.1
OK245330.1
OK245331.1
OK245332.1
OK245333.1
OK245334.1
OK245335.1
OK245336.1
OK245337.1
OK245338.1
OK245339.1
OK245340.1
OK245341.1
OK245342.1
OK245343.1
OK245344.1
OK245345.1
OK245346.1
OK245347.1
OK245525.1
OK245526.1
OK245527.1
OK245528.1
OK245529.1
OK245530.1
OK245531.1
OK245532.1
OK245533.1
OK245534.1
OK245535.1
OK245536.1
OK245537.1
OK245538.1
OK245539.1
OK245540.1
OK245541.1
OK245542.1
OK245543.1
OK245544.1
OK245545.1
OK245546.1
OK245547.1
OK245548.1
OK245549.1
OK245550.1
OK245551.1
OK245552.1
OK245553.1
OK245554.1
OK245555.1
OK245556.1
OK245557.1
OK245558.1
OK245559.1
OK245560.1
OK245561.1
OK245562.1
OK245563.1
OK245564.1
OK245565.1
OK245566.1
OK245567.1
OK245568.1
OK245569.1
OK245570.1
OK245571.1
OK245572.1
OK245573.1
OK245574.1
OK245575.1
OK245576.1
OK245577.1
OK245578.1
OK245579.1
OK245580.1
OK245581.1
OK245582.1
OK245583.1
OK245584.1
OK245585.1
OK245586.1
OK245587.1
OK245588.1
OK245589.1
OK245590.1
OK245591.1
OK245592.1
OK245593.1
OK245594.1
OK245595.1
OK245596.1
OK245597.1
OK245598.1
OK245599.1
OK245600.1
OK245601.1
OK245602.1
OK245603.1
OK245604.1
OK245605.1
OK245606.1
OK245607.1
OK245608.1
OK245609.1
OK245610.1
OK245611.1
OK245612.1
OK245613.1
OK245614.1
OK245615.1
OK245616.1
OK245617.1
OK245618.1
OK245619.1
OK245620.1
OK245621.1
OK245622.1
OK245623.1
OK245624.1
OK245625.1
OK245626.1
OK245627.1
OK245628.1
OK245629.1
OK245630.1
OK245631.1
OK245632.1
OK245633.1
OK245634.1
OK245635.1
OK245636.1
OK245637.1
OK245638.1
OK245639.1
OK245640.1
OK245641.1
OK245642.1
OK245643.1
OK245644.1
OK245645.1
OK245646.1
OK245647.1
OK245648.1
OK245649.1
OK245650.1
OK245651.1
OK245652.1
OK245653.1
OK245654.1
OK245655.1
OK245656.1
OK245657.1
OK245658.1
OK245659.1
OK245660.1
OK245661.1
OK245662.1
OK245663.1
OK245664.1
OK245665.1
OK245666.1
OK245667.1
OK245668.1
OK245669.1
OK245670.1
OK245671.1
OK245672.1
OK245673.1
OK245674.1
OK245675.1
OK245676.1
OK245677.1
OK245678.1
OK245679.1
OK245680.1
OK245681.1
OK245682.1
OK245683.1
OK245684.1
OK245685.1
OK245686.1
OK245687.1
OK245688.1
OK245689.1
OK245690.1
OK245691.1
OK245692.1
OK245693.1
OK245694.1
OK245695.1
OK245696.1
OK245697.1
OK245698.1
OK245699.1
OK245700.1
OK245701.1
OK245702.1
OK245703.1
OK245704.1
OK245705.1
OK245706.1
OK245707.1
OK245708.1
OK245709.1
OK245710.1
OK245711.1
OK245712.1
OK245713.1
OK245714.1
OK245715.1
OK245716.1
OK245717.1
OK245718.1
OK245719.1
OK245720.1
OK245721.1
OK245722.1
OK245723.1
OK245724.1
OK245725.1
OK245726.1
OK245727.1
OK245728.1
OK245729.1
OK245730.1
OK245731.1
OK245732.1
OK245733.1
OK245734.1
OK245735.1
OK245736.1
OK245737.1
OK245738.1
OK245739.1
OK245740.1
OK245741.1
OK245742.1
OK245743.1
OK245744.1
OK245745.1
OK245746.1
OK245747.1
OK245748.1
OK245749.1
OK245750.1
OK245751.1
OK245752.1
OK245753.1
OK245754.1
OK245755.1
OK245756.1
OK245757.1
OK245758.1
OK245759.1
OK245760.1
OK245761.1
OK245762.1
OK245763.1
OK245764.1
OK245765.1
OK245766.1
OK245767.1
OK245768.1
OK245769.1
OK245770.1
OK245771.1
OK245772.1
OK245773.1
OK245774.1
OK245775.1
OK245776.1
OK245777.1
OK245778.1
OK245779.1
OK245780.1
OK245781.1
OK245782.1
OK245783.1
OK245784.1
OK245785.1
OK245786.1
OK245787.1
OK245788.1
OK245789.1
OK245790.1
OK245791.1
OK245792.1
OK245793.1
OK245794.1
OK245795.1
OK245796.1
OK245797.1
OK245798.1
OK245799.1
OK245800.1
OK245801.1
OK245802.1
OK245803.1
OK245804.1
OK245805.1
OK245806.1
OK245807.1
OK245808.1
OK245809.1
OK245810.1
OK245811.1
OK245812.1
OK245813.1
OK245814.1
OK245815.1
OK245816.1
OK245817.1
OK245818.1
OK245819.1
OK245820.1
OK245821.1
OK245822.1
OK245823.1
OK245824.1
OK245825.1
OK245826.1
OK245827.1
OK245828.1
OK245829.1
OK245830.1
OK245831.1
OK245832.1
OK245833.1
OK245834.1
OK245835.1
OK245836.1
OK245837.1
OK245838.1
OK245839.1
OK245840.1
OK245841.1
OK245842.1
OK245843.1
OK245844.1
OK245845.1
OK245846.1
OK245847.1
OK245848.1
OK245849.1
OK245850.1
OK245851.1
OK245852.1
OK245853.1
OK245854.1
OK245855.1
OK245856.1
OK245857.1
OK245858.1
OK245859.1
OK245860.1
OK245861.1
OK245862.1
OK245863.1
OK245864.1
OK245865.1
OK245866.1
OK245867.1
OK245868.1
OK245869.1
OK245870.1
OK245871.1
OK245872.1
OK245873.1
OK245874.1
OK245875.1
OK245876.1
OK245877.1
OK245878.1
OK245879.1
OK245880.1
OK245881.1
OK245882.1
OK245883.1
OK245884.1
OK245885.1
OK245886.1
OK245887.1
OK245888.1
OK245889.1
OK245890.1
OK245891.1
OK245892.1
OK245893.1
OK245894.1
OK245895.1
OK245896.1
OK245897.1
OK245898.1
OK245899.1
OK245900.1
OK245901.1
OK245902.1
OK245903.1
OK245904.1
OK245905.1
OK245906.1
OK245907.1
OK245908.1
OK245909.1
OK245910.1
OK245911.1
OK245912.1
OK245913.1
OK245914.1
OK245915.1
OK245916.1
OK245917.1
OK245918.1
OK245919.1
OK245920.1
OK245921.1
OK245922.1
OK245923.1
OK245924.1
OK245925.1
OK245926.1
OK245927.1
OK245928.1
OK245929.1
OK245930.1
OK245931.1
OK245932.1
OK245933.1
OK245934.1
OK245935.1
OK245936.1
OK245937.1
OK245938.1
OK245939.1
OK245940.1
OK245941.1
OK245942.1
OK245943.1
OK245944.1
OK245945.1
OK245946.1
OK245947.1
OK245948.1
OK245949.1
OK245950.1
OK245951.1
OK245952.1
OK245953.1
OK245954.1
OK245955.1
OK245956.1
OK245957.1
OK245958.1
OK245959.1
OK245960.1
OK245961.1
OK245962.1
OK245963.1
OK245964.1
OK245965.1
OK245966.1
OK245967.1
OK245968.1
OK245969.1
OK245970.1
OK245971.1
OK245972.1
OK245973.1
OK245974.1
OK245975.1
OK245976.1
OK245977.1
OK245978.1
OK245979.1
OK245980.1
OK245981.1
OK245982.1
OK245983.1
OK245984.1
OK245985.1
OK245986.1
OK245987.1
OK245988.1
OK245989.1
OK245990.1
OK245991.1
OK245992.1
OK245993.1
OK245994.1
OK245995.1
OK245996.1
OK245997.1
OK245998.1
OK245999.1
OK246000.1
OK246001.1
OK246002.1
OK246003.1
OK246004.1
OK246005.1
OK246006.1
OK246007.1
OK246008.1
OK246009.1
OK246010.1
OK246011.1
OK246012.1
OK246013.1
OK246014.1
OK246015.1
OK246016.1
OK246017.1
OK246018.1
OK246019.1
OK246020.1
OK246021.1
OK246022.1
OK246023.1
OK246024.1
OK246025.1
OK246026.1
OK246027.1
OK246028.1
OK246029.1
OK246030.1
OK246031.1
OK246032.1
OK246033.1
OK246034.1
OK246035.1
OK246036.1
OK246037.1
OK246038.1
OK246039.1
OK246040.1
OK246041.1
OK246042.1
OK246043.1
OK246044.1
OK246045.1
OK246046.1
OK246047.1
OK246048.1
OK246049.1
OK246050.1
OK246051.1
OK246052.1
OK246053.1
OK246054.1
OK246055.1
OK246056.1
OK246057.1
OK246058.1
OK246059.1
OK246060.1
OK246061.1
OK246062.1
OK246063.1
OK246064.1
OK246065.1
OK246066.1
OK246067.1
OK246068.1
OK246069.1
OK246070.1
OK246071.1
OK246072.1
OK246073.1
OK246074.1
OK246075.1
OK246076.1
OK246077.1
OK246078.1
OK246079.1
OK246080.1
OK246081.1
OK246082.1
OK246083.1
OK246084.1
OK246085.1
OK246086.1
OK246087.1
OK246088.1
OK246089.1
OK246090.1
OK246091.1
OK246092.1
OK246093.1
OK246094.1
OK246095.1
OK246096.1
OK246097.1
OK246098.1
OK246099.1
OK246100.1
OK246101.1
OK246102.1
OK246103.1
OK246104.1
OK246105.1
OK246106.1
OK246107.1
OK246108.1
OK246109.1
OK246110.1
OK246111.1
OK246112.1
OK246113.1
OK246114.1
OK246115.1
OK246116.1
OK246117.1
OK246118.1
OK246119.1
OK246120.1
OK246121.1
OK246122.1
OK246123.1
OK246124.1
OK246125.1
OK246126.1
OK246127.1
OK246128.1
OK246129.1
OK246130.1
OK246131.1
OK246132.1
OK246133.1
OK246134.1
OK246135.1
OK246136.1
OK246137.1
OK246138.1
OK246139.1
OK246140.1
OK246141.1
OK246142.1
OK246143.1
OK246144.1
OK246145.1
OK246146.1
OK246147.1
OK246148.1
OK246149.1
OK246150.1
OK246151.1
OK246152.1
OK246153.1
OK246154.1
OK246155.1
OK246156.1
OK246157.1
OK246158.1
OK246159.1
OK246160.1
OK246161.1
OK246162.1
OK246163.1
OK246164.1
OK246165.1
OK246166.1
OK246167.1
OK246168.1
OK246169.1
OK246170.1
OK246171.1
OK246172.1
OK246173.1
OK246174.1
OK246175.1
OK246176.1
OK246177.1
OK246178.1
OK246179.1
OK246180.1
OK246181.1
OK246182.1
OK246183.1
OK246184.1
OK246185.1
OK246186.1
OK246187.1
OK246188.1
OK246189.1
OK246190.1
OK246191.1
OK246192.1
OK246193.1
OK246194.1
OK246195.1
OK246196.1
OK246197.1
OK246198.1
OK246199.1
OK246200.1
OK246201.1
OK246202.1
OK246203.1
OK246204.1
OK246205.1
OK246206.1
OK246207.1
OK246208.1
OK246209.1
OK246210.1
OK246211.1
OK246212.1
OK246213.1
OK246214.1
OK246215.1
OK246216.1
OK246217.1
OK246218.1
OK246219.1
OK246220.1
OK246221.1
OK246222.1
OK246223.1
OK246224.1
OK246225.1
OK246226.1
OK246227.1
OK246228.1
OK246229.1
OK246230.1
OK246231.1
OK246232.1
OK246233.1
OK246234.1
OK246235.1
OK246236.1
OK246237.1
OK246238.1
OK246239.1
OK246240.1
OK246241.1
OK246242.1
OK246243.1
OK246244.1
OK246245.1
OK246246.1
OK246247.1
OK246248.1
OK246249.1
OK246250.1
OK246251.1
OK246252.1
OK246253.1
OK246254.1
OK246255.1
OK246256.1
OK246257.1
OK246258.1
OK246259.1
OK246260.1
OK246261.1
OK246262.1
OK246263.1
OK246264.1
OK246265.1
OK246266.1
OK246267.1
OK246268.1
OK246269.1
OK246270.1
OK246271.1
OK246272.1
OK246273.1
OK246274.1
OK246275.1
OK246276.1
OK246277.1
OK246278.1
OK246279.1
OK246280.1
OK246281.1
OK246282.1
OK246283.1
OK246284.1
OK246285.1
OK246286.1
OK246287.1
OK246288.1
OK246289.1
OK246290.1
OK246291.1
OK246292.1
OK246293.1
OK246294.1
OK246295.1
OK246296.1
OK246297.1
OK246298.1
OK246299.1
OK246300.1
OK246301.1
OK246302.1
OK246303.1
OK246304.1
OK246305.1
OK246306.1
OK246307.1
OK246308.1
OK246309.1
OK246310.1
OK246311.1
OK246312.1
OK246313.1
OK246314.1
OK246315.1
OK246316.1
OK246317.1
OK246318.1
OK246319.1
OK246320.1
OK246321.1
OK246322.1
OK246323.1
OK246324.1
OK246325.1
OK246326.1
OK246327.1
OK246328.1
OK246329.1
OK246330.1
OK246331.1
OK246332.1
OK246333.1
OK246334.1
OK246335.1
OK246336.1
OK246337.1
OK246338.1
OK246339.1
OK246340.1
OK246341.1
OK246342.1
OK246343.1
OK246344.1
OK246345.1
OK246346.1
OK246347.1
OK246348.1
OK246349.1
OK246350.1
OK246351.1
OK246352.1
OK246353.1
OK246354.1
OK246355.1
OK246356.1
OK246357.1
OK246358.1
OK246359.1
OK246360.1
OK246361.1
OK246362.1
OK246363.1
OK246364.1
OK246365.1
OK246366.1
OK246367.1
OK246368.1
OK246369.1
OK246370.1
OK246371.1
OK246372.1
OK246373.1
OK246374.1
OK246375.1
OK246376.1
OK246377.1
OK246378.1
OK246379.1
OK246380.1
OK246381.1
OK246382.1
OK246383.1
OK246384.1
OK246385.1
OK246386.1
OK246387.1
OK246388.1
OK246389.1
OK246390.1
OK246391.1
OK246392.1
OK246393.1
OK246394.1
OK246395.1
OK246396.1
OK246397.1
OK246398.1
OK246399.1
OK246400.1
OK246401.1
OK246402.1
OK246403.1
OK246404.1
OK246405.1
OK246406.1
OK246407.1
OK246408.1
OK246409.1
OK246410.1
OK246411.1
OK246412.1
OK246413.1
OK246414.1
OK246415.1
OK246416.1
OK246417.1
OK246418.1
OK246419.1
OK246420.1
OK246421.1
OK246422.1
OK246423.1
OK246424.1
OK246425.1
OK246426.1
OK246427.1
OK246428.1
OK246429.1
OK246430.1
OK246431.1
OK246432.1
OK246433.1
OK246434.1
OK246435.1
OK246436.1
OK246437.1
OK246438.1
OK246439.1
OK246440.1
OK246441.1
OK246442.1
OK246443.1
OK246444.1
OK246445.1
OK246446.1
OK246447.1
OK246448.1
OK246449.1
OK246450.1
OK246451.1
OK246452.1
OK246453.1
OK246454.1
OK246455.1
OK246456.1
OK246457.1
OK246458.1
OK246459.1
OK246460.1
OK246461.1
OK246462.1
OK246463.1
OK246464.1
OK246465.1
OK246466.1
OK246467.1
OK246468.1
OK246469.1
OK246470.1
OK246471.1
OK246472.1
OK246473.1
OK246474.1
OK246475.1
OK246476.1
OK246477.1
OK246478.1
OK246479.1
OK246480.1
OK246481.1
OK246482.1
OK246483.1
OK246484.1
OK246485.1
OK246486.1
OK246487.1
OK246488.1
OK246489.1
OK246490.1
OK246491.1
OK246492.1
OK246493.1
OK246494.1
OK246495.1
OK246496.1
OK246497.1
OK246498.1
OK246499.1
OK246500.1
OK246501.1
OK246502.1
OK246503.1
OK246504.1
OK246505.1
OK246506.1
OK246507.1
OK246508.1
OK246509.1
OK246510.1
OK246511.1
OK246512.1
OK246513.1
OK246514.1
OK246515.1
OK246516.1
OK246517.1
OK246518.1
OK246519.1
OK246520.1
OK246521.1
OK246522.1
OK246523.1
OK246524.1
OK246525.1
OK246526.1
OK246527.1
OK246528.1
OK246529.1
OK246530.1
OK246531.1
OK246532.1
OK246533.1
OK246534.1
OK246535.1
OK246536.1
OK246537.1
OK246538.1
OK246539.1
OK246540.1
OK246541.1
OK246542.1
OK246543.1
OK246544.1
OK246545.1
OK246546.1
OK246547.1
OK246548.1
OK246549.1
OK246550.1
OK246551.1
OK246552.1
OK246553.1
OK246554.1
OK246555.1
OK246556.1
OK246557.1
OK246558.1
OK246559.1
OK246560.1
OK246561.1
OK246562.1
OK246563.1
OK246564.1
OK246565.1
OK246566.1
OK246567.1
OK246568.1
OK246569.1
OK246570.1
OK246571.1
OK246572.1
OK246573.1
OK246574.1
OK246575.1
OK246576.1
OK246577.1
OK246578.1
OK246579.1
OK246580.1
OK246581.1
OK246582.1
OK246583.1
OK246584.1
OK246585.1
OK246586.1
OK246587.1
OK246588.1
OK246589.1
OK246590.1
OK246591.1
OK246592.1
OK246593.1
OK246594.1
OK246595.1
OK246596.1
OK246597.1
OK246598.1
OK246599.1
OK246600.1
OK246601.1
OK246602.1
OK246603.1
OK246604.1
OK246605.1
OK246606.1
OK246607.1
OK246608.1
OK246609.1
OK246610.1
OK246611.1
OK246612.1
OK246613.1
OK246614.1
OK246615.1
OK246616.1
OK246617.1
OK246618.1
OK246619.1
OK246620.1
OK246621.1
OK246622.1
OK246623.1
OK246624.1
OK246625.1
OK246626.1
OK246627.1
OK246628.1
OK246629.1
OK246630.1
OK246631.1
OK246632.1
OK246633.1
OK246634.1
OK246635.1
OK246636.1
OK246637.1
OK246638.1
OK246639.1
OK246640.1
OK246641.1
OK246642.1
OK246643.1
OK246644.1
OK246645.1
OK246646.1
OK246647.1
OK246648.1
OK246649.1
OK246650.1
OK246651.1
OK246652.1
OK246653.1
OK246654.1
OK246655.1
OK246656.1
OK246657.1
OK246658.1
OK246659.1
OK246660.1
OK246661.1
OK246662.1
OK246663.1
OK246664.1
OK246665.1
OK246666.1
OK246667.1
OK246668.1
OK246669.1
OK246670.1
OK246671.1
OK246672.1
OK246673.1
OK246674.1
OK246675.1
OK246676.1
OK246677.1
OK246678.1
OK246679.1
OK246680.1
OK246681.1
OK246682.1
OK246683.1
OK246684.1
OK246685.1
OK246686.1
OK246687.1
OK246688.1
OK246689.1
OK246690.1
OK246691.1
OK246692.1
OK246693.1
OK246694.1
OK246695.1
OK246696.1
OK246697.1
OK246698.1
OK246699.1
OK246700.1
OK246701.1
OK246702.1
OK246703.1
OK246704.1
OK246705.1
OK246706.1
OK246707.1
OK246708.1
OK246709.1
OK246710.1
OK246711.1
OK246712.1
OK246713.1
OK246714.1
OK246715.1
OK246716.1
OK246717.1
OK246718.1
OK246719.1
OK246720.1
OK246721.1
OK246722.1
OK246723.1
OK246724.1
OK246725.1
OK246726.1
OK246727.1
OK246728.1
OK246729.1
OK246730.1
OK246731.1
OK246732.1
OK246733.1
OK246734.1
OK246735.1
OK246736.1
OK246737.1
OK246738.1
OK246739.1
OK246740.1
OK246741.1
OK246742.1
OK246743.1
OK246744.1
OK246745.1
OK246746.1
OK246747.1
OK246748.1
OK246749.1
OK246750.1
OK246751.1
OK246752.1
OK246753.1
OK246754.1
OK246755.1
OK246756.1
OK246757.1
OK246758.1
OK246759.1
OK246760.1
OK246761.1
OK246762.1
OK246763.1
OK246764.1
OK246765.1
OK246766.1
OK246767.1
OK246768.1
OK246769.1
OK246770.1
OK246771.1
OK246772.1
OK246773.1
OK246774.1
OK246775.1
OK246776.1
OK246777.1
OK246778.1
OK246779.1
OK246780.1
OK246781.1
OK246782.1
OK246783.1
OK246784.1
OK246785.1
OK246786.1
OK246787.1
OK246788.1
OK246789.1
OK246790.1
OK246791.1
OK246792.1
OK246793.1
OK246794.1
OK246795.1
OK246796.1
OK246797.1
OK246798.1
OK246799.1
OK246800.1
OK246801.1
OK246802.1
OK246803.1
OK246804.1
OK246805.1
OK246806.1
OK246807.1
OK246808.1
OK246809.1
OK246810.1
OK246811.1
OK246812.1
OK246813.1
OK246814.1
OK246815.1
OK246816.1
OK246817.1
OK246818.1
OK246819.1
OK246820.1
OK246821.1
OK246822.1
OK246823.1
OK246824.1
OK246825.1
OK246826.1
OK246827.1
OK246828.1
OK246829.1
OK246830.1
OK246831.1
OK246832.1
OK246833.1
OK246834.1
OK246835.1
OK246836.1
OK246837.1
OK246838.1
OK246839.1
OK246840.1
OK246841.1
OK246842.1
OK246843.1
OK246844.1
OK246845.1
OK246846.1
OK246847.1
OK246848.1
OK246849.1
OK246850.1
OK246851.1
OK246852.1
OK246853.1
OK246854.1
OK246855.1
OK246856.1
OK246857.1
OK246858.1
OK246859.1
OK246860.1
OK246861.1
OK246862.1
OK246863.1
OK246864.1
OK246865.1
OK246866.1
OK246867.1
OK246868.1
OK246869.1
OK246870.1
OK246871.1
OK246872.1
OK246873.1
OK246874.1
OK246875.1
OK246876.1
OK246877.1
OK246878.1
OK246879.1
OK246880.1
OK246881.1
OK246882.1
OK246883.1
OK246884.1
OK246885.1
OK246886.1
OK246887.1
OK246888.1
OK246889.1
OK246890.1
OK246891.1
OK246892.1
OK246893.1
OK246894.1
OK246895.1
OK246896.1
OK246897.1
OK246898.1
OK246899.1
OK246900.1
OK246901.1
OK246902.1
OK246903.1
OK246904.1
OK246905.1
OK246906.1
OK246907.1
OK246908.1
OK246909.1
OK246910.1
OK246911.1
OK246912.1
OK246913.1
OK246914.1
OK246915.1
OK246916.1
OK246917.1
OK246918.1
OK246919.1
OK246920.1
OK246921.1
OK246922.1
OK246923.1
OK246924.1
OK246925.1
OK246926.1
OK246927.1
OK246928.1
OK246929.1
OK246930.1
OK246931.1
OK246932.1
OK246933.1
OK246934.1
OK246935.1
OK246936.1
OK246937.1
OK246938.1
OK246939.1
OK246940.1
OK246941.1
OK246942.1
OK246943.1
OK246944.1
OK246945.1
OK246946.1
OK246947.1
OK246948.1
OK246949.1
OK246950.1
OK246951.1
OK246952.1
OK246953.1
OK246954.1
OK246955.1
OK246956.1
OK246957.1
OK246958.1
OK246959.1
OK246960.1
OK246961.1
OK246962.1
OK246963.1
OK246964.1
OK246965.1
OK246966.1
OK246967.1
OK246968.1
OK246969.1
OK246970.1
OK246971.1
OK246972.1
OK246973.1
OK246974.1
OK246975.1
OK246976.1
OK246977.1
OK246978.1
OK246979.1
OK246980.1
OK246981.1
OK246982.1
OK246983.1
OK246984.1
OK246985.1
OK246986.1
OK246987.1
OK246988.1
OK246989.1
OK246990.1
OK246991.1
OK246992.1
OK246993.1
OK246994.1
OK246995.1
OK246996.1
OK246997.1
OK246998.1
OK246999.1
OK247000.1
OK247001.1
OK247002.1
OK247003.1
OK247004.1
OK247005.1
OK247006.1
OK247007.1
OK247008.1
OK247009.1
OK247010.1
OK247011.1
OK247012.1
OK247013.1
OK247014.1
OK247015.1
OK247016.1
OK247017.1
OK247018.1
OK247019.1
OK247020.1
OK247021.1
OK247022.1
OK247023.1
OK247024.1
OK247025.1
OK247026.1
OK247027.1
OK247028.1
OK247029.1
OK247030.1
OK247031.1
OK247032.1
OK247033.1
OK247034.1
OK247035.1
OK247036.1
OK247037.1
OK247038.1
OK247039.1
OK247040.1
OK247041.1
OK247042.1
OK247043.1
OK247044.1
OK247045.1
OK247046.1
OK247047.1
OK247048.1
OK247049.1
OK247050.1
OK247051.1
OK247052.1
OK247053.1
OK247054.1
OK247055.1
OK247056.1
OK247057.1
OK247058.1
OK247059.1
OK247060.1
OK247061.1
OK247062.1
OK247063.1
OK247064.1
OK247065.1
OK247066.1
OK247067.1
OK247068.1
OK247069.1
OK247070.1
OK247071.1
OK247072.1
OK247073.1
OK247074.1
OK247075.1
OK247076.1
OK247077.1
OK247078.1
OK247079.1
OK247080.1
OK247081.1
OK247082.1
OK247083.1
OK247084.1
OK247085.1
OK247086.1
OK247087.1
OK247088.1
OK247089.1
OK247090.1
OK247091.1
OK247092.1
OK247093.1
OK247094.1
OK247095.1
OK247096.1
OK247097.1
OK247098.1
OK247099.1
OK247100.1
OK247101.1
OK247102.1
OK247103.1
OK247104.1
OK247105.1
OK247106.1
OK247107.1
OK247108.1
OK247109.1
OK247110.1
OK247111.1
OK247112.1
OK247113.1
OK247114.1
OK247115.1
OK247116.1
OK247117.1
OK247118.1
OK247119.1
OK247120.1
OK247121.1
OK247122.1
OK247123.1
OK247124.1
OK247125.1
OK247126.1
OK247127.1
OK247128.1
OK247129.1
OK247130.1
OK247131.1
OK247132.1
OK247133.1
OK247134.1
OK247135.1
OK247136.1
OK247137.1
OK247138.1
OK247139.1
OK247140.1
OK247141.1
OK247142.1
OK247143.1
OK247144.1
OK247145.1
OK247146.1
OK247147.1
OK247148.1
OK247149.1
OK247150.1
OK247151.1
OK247152.1
OK247153.1
OK247154.1
OK247155.1
OK247156.1
OK247157.1
OK247158.1
OK247159.1
OK247160.1
OK247161.1
OK247162.1
OK247163.1
OK247164.1
OK247165.1
OK247166.1
OK247167.1
OK247168.1
OK247169.1
OK247170.1
OK247171.1
OK247172.1
OK247173.1
OK247174.1
OK247175.1
OK247176.1
OK247177.1
OK247178.1
OK247179.1
OK247180.1
OK247181.1
OK247182.1
OK247183.1
OK247184.1
OK247185.1
OK247186.1
OK247187.1
OK247188.1
OK247189.1
OK247190.1
OK247191.1
OK247192.1
OK247193.1
OK247194.1
OK247195.1
OK247196.1
OK247197.1
OK247198.1
OK247199.1
OK247200.1
OK247201.1
OK247202.1
OK247203.1
OK247204.1
OK247205.1
OK247206.1
OK247207.1
OK247208.1
OK247209.1
OK247210.1
OK247211.1
OK247212.1
OK247213.1
OK247214.1
OK247215.1
OK247216.1
OK247217.1
OK247218.1
OK247219.1
OK247220.1
OK247221.1
OK247222.1
OK247223.1
OK247224.1
OK247225.1
OK247226.1
OK247227.1
OK247228.1
OK247229.1
OK247230.1
OK247231.1
OK247232.1
OK247233.1
OK247234.1
OK247235.1
OK247236.1
OK247237.1
OK247238.1
OK247239.1
OK247240.1
OK247241.1
OK247242.1
OK247243.1
OK247244.1
OK247245.1
OK247246.1
OK247247.1
OK247248.1
OK247249.1
OK247250.1
OK247251.1
OK247252.1
OK247253.1
OK247254.1
OK247255.1
OK247256.1
OK247257.1
OK247258.1
OK247259.1
OK247260.1
OK247261.1
OK247262.1
OK247263.1
OK247264.1
OK247265.1
OK247266.1
OK247267.1
OK247268.1
OK247269.1
OK247270.1
OK247271.1
OK247272.1
OK247273.1
OK247274.1
OK247275.1
OK247276.1
OK247277.1
OK247278.1
OK247279.1
OK247280.1
OK247281.1
OK247282.1
OK247283.1
OK247284.1
OK247285.1
OK247286.1
OK247287.1
OK247288.1
OK247289.1
OK247290.1
OK247291.1
OK247292.1
OK247293.1
OK247294.1
OK247295.1
OK247296.1
OK247297.1
OK247298.1
OK247299.1
OK247300.1
OK247301.1
OK247302.1
OK247303.1
OK247304.1
OK247305.1
OK247306.1
OK247307.1
OK247308.1
OK247309.1
OK247310.1
OK247311.1
OK247312.1
OK247313.1
OK247314.1
OK247315.1
OK247316.1
OK247317.1
OK247318.1
OK247319.1
OK247320.1
OK247321.1
OK247322.1
OK247323.1
OK247324.1
OK247325.1
OK247326.1
OK247327.1
OK247328.1
OK247329.1
OK247330.1
OK247331.1
OK247332.1
OK247333.1
OK247334.1
OK247335.1
OK247336.1
OK247337.1
OK247338.1
OK247339.1
OK247340.1
OK247341.1
OK247342.1
OK247343.1
OK247344.1
OK247345.1
OK247346.1
OK247347.1
OK247348.1
OK247349.1
OK247350.1
OK247351.1
OK247352.1
OK247353.1
OK247354.1
OK247355.1
OK247356.1
OK247357.1
OK247358.1
OK247359.1
OK247360.1
OK247361.1
OK247362.1
OK247363.1
OK247364.1
OK247365.1
OK247366.1
OK247367.1
OK247368.1
OK247369.1
OK247370.1
OK247371.1
OK247372.1
OK247373.1
OK247374.1
OK247375.1
OK247376.1
OK247377.1
OK247378.1
OK247379.1
OK247380.1
MT750511.1
MT750512.1
MT750513.1
MT750514.1
MT750515.1
MT750516.1
MT750517.1
MT750518.1
MT750519.1
MT750520.1
MT750521.1
MT750522.1
MT750523.1
MT750524.1
MT750525.1
MT750526.1
MT750527.1
MT750528.1
MT750529.1
MT750530.1
MT750531.1
MT750532.1
MT750533.1
MT750534.1
MT750535.1
MT750536.1
MT750537.1
MT750538.1
MT750539.1
MT750540.1
MT750541.1
MT750542.1
MT750543.1
MT750544.1
MT750545.1
MT750546.1
MT750547.1
MT750548.1
MT750549.1
MT750550.1
MT750551.1
MT750552.1
MT750553.1
MT750554.1
MT750555.1
MT750556.1
MT750557.1
MT750558.1
MT750559.1
MT750560.1
MT750561.1
MT750562.1
MT750563.1
MT750564.1
MT750565.1
MT750566.1
MT750567.1
MT750568.1
MT750569.1
MT750570.1
MT750571.1
MT750572.1
MT750573.1
MT750574.1
MT750575.1
MT750576.1
MT750577.1
MT750578.1
MT750579.1
MT750580.1
MT750581.1
MT750582.1
MT750583.1
MT750584.1
MT750585.1
MT750586.1
MT750587.1
MT750588.1
MT750589.1
MT750590.1
MT750591.1
MT750592.1
MT750593.1
MT750594.1
MT750595.1
MT750596.1
MT750597.1
MT750598.1
MT750599.1
MT750600.1
MT750601.1
MT750602.1
MT750603.1
MT750604.1
MT750605.1
MT750606.1
MT750607.1
MT750608.1
MT750609.1
MT750610.1
MT750611.1
MT750612.1
MT750613.1
MT750614.1
MT750615.1
MT750616.1
MT750617.1
MT750618.1
MT750619.1
MT750620.1
MT750621.1
MT750622.1
MT750623.1
MT750624.1
MT750625.1
MT750626.1
MT750627.1
MT750628.1
MT750629.1
MT750630.1
MT750631.1
MT750632.1
MT750633.1
MT750634.1
MT750635.1
MT750636.1
MT750637.1
MT750638.1
MT750639.1
MT750640.1
MT750641.1
MT750642.1
MT750643.1
MT750644.1
MT750645.1
MT750646.1
MT750647.1
MT750648.1
MT750649.1
MT750650.1
MT750651.1
MT750652.1
MT750653.1
MT750654.1
MT750655.1
MT750656.1
MT750657.1
MT750658.1
MT750659.1
MT750660.1
MT750661.1
MT750662.1
MT750663.1
MT750664.1
MT750665.1
MT750666.1
MT750667.1
MT750668.1
MT750669.1
MT750670.1
MT750671.1
MT750672.1
MT750673.1
MT750674.1
MT750675.1
MT750676.1
MT750677.1
MT750678.1
MT750679.1
MT750680.1
MT750681.1
MT750682.1
MT750683.1
MT750684.1
MT750685.1
MT750686.1
MT750687.1
MT750688.1
MT750689.1
MT750690.1
MT750691.1
MT750692.1
MT750693.1
MT750694.1
MT750695.1
MT750696.1
MT750697.1
MT750698.1
MT750699.1
MT750700.1
MT750701.1
MT750702.1
MT750703.1
MT750704.1
MT750705.1
MT750706.1
MT750707.1
MT750708.1
MT750709.1
MT750710.1
MT750711.1
MT750712.1
MT750713.1
MT750714.1
MT750715.1
MT750716.1
MT750717.1
MT750718.1
MT750719.1
MT750720.1
MT750721.1
MT750722.1
MT750723.1
MT750724.1
MT750725.1
MT750726.1
MT750727.1
MT750728.1
MT750729.1
MT750730.1
MT750731.1
MT750732.1
MT750733.1
MT750734.1
MT750735.1
MT750736.1
MT750737.1
MT750738.1
MT750739.1
MT750740.1
MT750741.1
MT750742.1
MT750743.1
MT750744.1
MT750745.1
MT750746.1
MT750747.1
MT750748.1
MT750749.1
MT750750.1
MT750751.1
MT750752.1
MT750753.1
MT750754.1
MT750755.1
MT750756.1
MT750757.1
MT750758.1
MT750759.1
MT750760.1
MT750761.1
MT750762.1
MT750763.1
MT750764.1
MT750765.1
MT750766.1
MT750767.1
MT750768.1
MT750769.1
MT750770.1
MT750771.1
MT750772.1
MT750773.1
MT750774.1
MT750775.1
MT750776.1
MT750777.1
MT750778.1
MT750779.1
MT750780.1
MT750781.1
MT750782.1
MT750783.1
MT750784.1
MT750785.1
MT750786.1
MT750787.1
MT750788.1
MT750789.1
MT750790.1
MT750791.1
MT750792.1
MT750793.1
MT750794.1
MT750795.1
MT750796.1
MT750797.1
MT750798.1
MT750799.1
MT750800.1
MT750801.1
MT750802.1
MT750803.1
MT750804.1
MT750805.1
MT750806.1
MT750807.1
MT750808.1
MT750809.1
MT750810.1
MT750811.1
MT750812.1
MT750813.1
MT750814.1
MT750815.1
MT750816.1
MT750817.1
MT750818.1
MT750819.1
MT750820.1
MT750821.1
MT750822.1
MT750823.1
MT750824.1
MT750825.1
MT750826.1
MT750827.1
MT750828.1
MT750829.1
MT750830.1
MT750831.1
MT750832.1
MT750833.1
MT750834.1
MT750835.1
MT750836.1
MT750837.1
MT750838.1
MT750839.1
MT750840.1
MT750841.1
MT750842.1
MT750843.1
MT750844.1
MT750845.1
MT750846.1
MT750847.1
MT750848.1
MT750849.1
MT750850.1
MT750851.1
MT750852.1
MT750853.1
MT750854.1
MT750855.1
MT750856.1
MT750857.1
MT750858.1
MT750859.1
MT750860.1
MT750861.1
MT750862.1
MT750863.1
MT750864.1
MT750865.1
MT750866.1
MT750867.1
MT750868.1
MT750869.1
MT750870.1
MT750871.1
MT750872.1
MT750873.1
MT750874.1
MT750875.1
MT750876.1
MT750877.1
MT750878.1
MT750879.1
MT750880.1
MT750881.1
MT750882.1
MT750883.1
MT750884.1
MT750885.1
MT750886.1
MT750887.1
MT750888.1
MT750889.1
MT750890.1
MT750891.1
MT750892.1
MT750893.1
MT750894.1
MT750895.1
MT750896.1
MT750897.1
MT750898.1
MT750899.1
MT750900.1
MT750901.1
MT750902.1
MT750903.1
MT750904.1
MT750905.1
MT750906.1
MT750907.1
MT750908.1
MT750909.1
MT750910.1
MT750911.1
MT750912.1
MT750913.1
MT750914.1
MT750915.1
MT750916.1
MT750917.1
MT750918.1
MT750919.1
MT750920.1
MT750921.1
MT750922.1
MT750923.1
MT750924.1
MT750925.1
MT750926.1
MT750927.1
MT750928.1
MT750929.1
MT750930.1
MT750931.1
MT750932.1
MT750933.1
MT750934.1
MT750935.1
MT750936.1
MT750937.1
MT750938.1
MT750939.1
MT750940.1
MT750941.1
MT750942.1
MT750943.1
MT750944.1
MT750945.1
MT750946.1
MT750947.1
MT750948.1
MT750949.1
MT750950.1
MT750951.1
MT750952.1
MT750953.1
MT750954.1
MT750955.1
MT750956.1
MT750957.1
MT750958.1
MT750959.1
MT750960.1
MT750961.1
MT750962.1
MT750963.1
MT750964.1
MT750965.1
MT750966.1
MT750967.1
MT750968.1
MT750969.1
MT750970.1
MT750971.1
MT750972.1
MT750973.1
MT750974.1
MT750975.1
MT750976.1
MT750977.1
MT750978.1
MT750979.1
MT750980.1
MT750981.1
MT750982.1
MT750983.1
MT750984.1
MT750985.1
MT750986.1
MT750987.1
MT750988.1
MT750989.1
MT750990.1
MT750991.1
MT750992.1
MT750993.1
MT750994.1
MT750995.1
MT750996.1
MT750997.1
MT750998.1
MT750999.1
MT751000.1
MT751001.1
MT751002.1
MT751003.1
MT751004.1
MT751005.1
MT751006.1
MT751007.1
MT751008.1
MT751009.1
MT751010.1
MT751011.1
MT751012.1
MT751013.1
MT751014.1
MT751015.1
MT751016.1
MT751017.1
MT751018.1
MT751019.1
MT751020.1
MT751021.1
MT751022.1
MT751023.1
MT751024.1
MT751025.1
MT751026.1
MT751027.1
MT751028.1
MT751029.1
MT751030.1
MT751031.1
MT751032.1
MT751033.1
MT751034.1
MT751035.1
MT751036.1
MT751037.1
MT751038.1
MT751039.1
MT751040.1
MT751041.1
MT751042.1
MT751043.1
MT751044.1
MT751045.1
MT751046.1
MT751047.1
MT751048.1
MT751049.1
MT751050.1
MT751051.1
MT751052.1
MT751053.1
MT751054.1
MT751055.1
MT751056.1
MT751057.1
MT751058.1
MT751059.1
MT751060.1
MT751061.1
MT751062.1
MT751063.1
MT751064.1
MT751065.1
MT751066.1
MT751067.1
MT751068.1
MT751069.1
MT751070.1
MT751071.1
MT751072.1
MT751073.1
MT751074.1
MT751075.1
MT751076.1
MT751077.1
MT751078.1
MT751079.1
MT751080.1
MT751081.1
MT751082.1
MT751083.1
MT751084.1
MT751085.1
MT751086.1
MT751087.1
MT751088.1
MT751089.1
MT751090.1
MT751091.1
MT751092.1
MT751093.1
MT751094.1
MT751095.1
MT751096.1
MT751097.1
MT751098.1
MT751099.1
MT751100.1
MT751101.1
MT751102.1
MT751103.1
MT751104.1
MT751105.1
MT751106.1
MT751107.1
MT751108.1
MT751109.1
MT751110.1
MT751111.1
MT751112.1
MT751113.1
MT751114.1
MT751115.1
MT751116.1
MT751117.1
MT751118.1
MT751119.1
MT751120.1
MT751121.1
MT751122.1
MT751123.1
MT751124.1
MT751125.1
MT751126.1
MT751127.1
MT751128.1
MT751129.1
MT751130.1
MT751131.1
MT751132.1
MT751133.1
MT751134.1
MT751135.1
MT751136.1
MT751137.1
MT751138.1
MT751139.1
MT751140.1
MT751141.1
MT751142.1
MT751143.1
MT751144.1
MT751145.1
MT751146.1
MT751147.1
MT751148.1
MT751149.1
MT751150.1
MT751151.1
MT751152.1
MT751153.1
MT751154.1
MT751155.1
MT751156.1
MT751157.1
MT751158.1
MT751159.1
MT751160.1
MT751161.1
MT751162.1
MT751163.1
MT751164.1
MT751165.1
MT751166.1
MT751167.1
MT751168.1
MT751169.1
MT751170.1
MT751171.1
MT751172.1
MT751173.1
MT751174.1
MT751175.1
MT751176.1
MT751177.1
MT751178.1
MT751179.1
MT751180.1
MT751181.1
MT751182.1
MT751183.1
MT751184.1
MT751185.1
MT751186.1
MT751187.1
MT751188.1
MT751189.1
MT751190.1
MT751191.1
MT751192.1
MT751193.1
MT751194.1
MT751195.1
MT751196.1
MT751197.1
MT751198.1
MT751199.1
MT751200.1
MT751201.1
MT751202.1
MT751203.1
MT751204.1
MT751205.1
MT751206.1
MT751207.1
MT751208.1
MT751209.1
MT751210.1
MT751211.1
MT751212.1
MT751213.1
MT751214.1
MT751215.1
MT751216.1
MT751217.1
MT751218.1
MT751219.1
MT751220.1
MT751221.1
MT751222.1
MT751223.1
MT751224.1
MT751225.1
MT751226.1
MT751227.1
MT751228.1
MT751229.1
MT751230.1
MT751231.1
MT751232.1
MT751233.1
MT751234.1
MT751235.1
MT751236.1
MT751237.1
MT751238.1
MT751239.1
MT751240.1
MT751241.1
MT751242.1
MT751243.1
MT751244.1
MT751245.1
MT751246.1
MT751247.1
MT751248.1
MT751249.1
MT751250.1
MT751251.1
MT751252.1
MT751253.1
MT751254.1
MT751255.1
MT751256.1
MT751257.1
MT751258.1
MT751259.1
MT751260.1
MT751261.1
MT751262.1
MT751263.1
MT751264.1
MT751265.1
MT751266.1
MT751267.1
MT751268.1
MT751269.1
MT751270.1
MT751271.1
MT751272.1
MT751273.1
MT751274.1
MT751275.1
MT751276.1
MT751277.1
MT751278.1
MT751279.1
MT751280.1
MT751281.1
MT751282.1
MT751283.1
MT751284.1
MT751285.1
MT751286.1
MT751287.1
MT751288.1
MT751289.1
MT751290.1
MT751291.1
MT751292.1
MT751293.1
MT751294.1
MT751295.1
MT751296.1
MT751297.1
MT751298.1
MT751299.1
MT751300.1
MT751301.1
MT751302.1
MT751303.1
MT751304.1
MT751305.1
MT751306.1
MT751307.1
MT751308.1
MT751309.1
MT751310.1
MT751311.1
MT751312.1
MT751313.1
MT751314.1
MT751315.1
MT751316.1
MT751317.1
MT751318.1
MT751319.1
MT751320.1
MT751321.1
MT751322.1
MT751323.1
MT751324.1
MT751325.1
MT751326.1
MT751327.1
MT751328.1
MT751329.1
MT751330.1
MT751331.1
MT751332.1
MT751333.1
MT751334.1
MT751335.1
MT751336.1
MT751337.1
MT751338.1
MT751339.1
MT751340.1
MT751341.1
MT751342.1
MT751343.1
MT751344.1
MT751345.1
MT751346.1
MT751347.1
MT751348.1
MT751349.1
MT751350.1
MT751351.1
MT751352.1
MT751353.1
MT751354.1
MT751355.1
MT751356.1
MT751357.1
MT751358.1
MT751359.1
MT751360.1
MT751361.1
MT751362.1
MT751363.1
MT751364.1
MT751365.1
MT751366.1
MT751367.1
MT751368.1
MT751369.1
MT751370.1
MT751371.1
MT751372.1
MT751373.1
MT751374.1
MT751375.1
MT751376.1
MT751377.1
MT751378.1
MT751379.1
MT751380.1
MT751381.1
MT751382.1
MT751383.1
MT751384.1
MT751385.1
MT751386.1
MT751387.1
MT751388.1
MT751389.1
MT751390.1
MT751391.1
MT751392.1
MT751393.1
MT751394.1
MT751395.1
MT751396.1
MT751397.1
MT751398.1
MT751399.1
MT751400.1
MT751401.1
MT751402.1
MT751403.1
MT751404.1
MT751405.1
MT751406.1
MT751407.1
MT751408.1
MT751409.1
MT751410.1
MT751411.1
MT751412.1
MT751413.1
MT751414.1
MT751415.1
MT751416.1
MT751417.1
MT751418.1
MT751419.1
MT751420.1
MT751421.1
MT751422.1
MT751423.1
MT751424.1
MT751425.1
MT751426.1
MT751427.1
MT751428.1
MT751429.1
MT751430.1
MT751431.1
MT751432.1
MT751433.1
MT751434.1
MT751435.1
MT751436.1
MT751437.1
MT751438.1
MT751439.1
MT751440.1
MT751441.1
MT751442.1
MT751443.1
MT751444.1
MT751445.1
MT751446.1
MT751447.1
MT751448.1
MT751449.1
MT751450.1
MT751451.1
MT751452.1
MT751453.1
MT751454.1
MT751455.1
MT751456.1
MT751457.1
MT751458.1
MT751459.1
MT751460.1
MT751461.1
MT751462.1
MT751463.1
MT751464.1
MT751465.1
MT751466.1
MT751467.1
MT751468.1
MT751469.1
MT751470.1
MT751471.1
MT751472.1
MT751473.1
MT751474.1
MT751475.1
MT751476.1
MT751477.1
MT751478.1
MT751479.1
MT751480.1
MT751481.1
MT751482.1
MT751483.1
MT751484.1
MT751485.1
MT751486.1
MT751487.1
MT751488.1
MT751489.1
MT751490.1
MT751491.1
MT751492.1
MT751493.1
MT751494.1
MT751495.1
MT751496.1
MT751497.1
MT751498.1
MT751499.1
MT751500.1
MT751501.1
MT751502.1
MT751503.1
MT751504.1
MT751505.1
MT751506.1
MT751507.1
MT751508.1
MT751509.1
MT751510.1
MT751511.1
MT751512.1
MT751513.1
MT751514.1
MT751515.1
MT751516.1
MT751517.1
MT751518.1
MT751519.1
MT751520.1
MT751521.1
MT751522.1
MT751523.1
MT751524.1
MT751525.1
MT751526.1
MT751527.1
MT751528.1
MT751529.1
MT751530.1
MT751531.1
MT751532.1
MT751533.1
MT751534.1
MT751535.1
MT751536.1
MT751537.1
MT751538.1
MT751539.1
MT751540.1
MT751541.1
MT751542.1
MT751543.1
MT751544.1
MT751545.1
MT751546.1
MT751547.1
MT751548.1
MT751549.1
MT751550.1
MT751551.1
MT751552.1
MT751553.1
MT751554.1
MT751555.1
MT751556.1
MT751557.1
MT751558.1
MT751559.1
MT751560.1
MT751561.1
MT751562.1
MT751563.1
MT751564.1
MT751565.1
MT751566.1
MT751567.1
MT751568.1
MT751569.1
MT751570.1
MT751571.1
MT751572.1
MT751573.1
MT751574.1
MT751575.1
MT751576.1
MT751577.1
MT751578.1
MT751579.1
MT751580.1
MT751581.1
MT751582.1
MT751583.1
MT751584.1
MT751585.1
MT751586.1
MT751587.1
MT751588.1
MT751589.1
MT751590.1
MT751591.1
MT751592.1
MT751593.1
MT751594.1
MT751595.1
MT751596.1
MT751597.1
MT751598.1
MT751599.1
MT751600.1
MT751601.1
MT751602.1
MT751603.1
MT751604.1
MT751605.1
MT751606.1
MT751607.1
MT751608.1
MT751609.1
MT751610.1
MT751611.1
MT751612.1
MT751613.1
MT751614.1
MT751615.1
MT751616.1
MT751617.1
MT751618.1
MT751619.1
MT751620.1
MT751621.1
MT751622.1
MT751623.1
MT751624.1
MT751625.1
MT751626.1
MT751627.1
MT751628.1
MT751629.1
MT751630.1
MT751631.1
MT751632.1
MT751633.1
MT751634.1
MT751635.1
MT751636.1
MT751637.1
MT751638.1
MT751639.1
MT751640.1
MT751641.1
MT751642.1
MT751643.1
MT751644.1
MT751645.1
MT751646.1
MT751647.1
MT751648.1
MT751649.1
MT751650.1
MT751651.1
MT751652.1
MT751653.1
MT751654.1
MT751655.1
MT751656.1
MT751657.1
MT751658.1
MT751659.1
MT751660.1
MT751661.1
MT751662.1
MT751663.1
MT751664.1
MT751665.1
MT751666.1
MT751667.1
MT751668.1
MT751669.1
MT751670.1
MT751671.1
MT751672.1
MT751673.1
MT751674.1
MT751675.1
MT751676.1
MT751677.1
MT751678.1
MT751679.1
MT751680.1
MT751681.1
MT751682.1
MT751683.1
MT751684.1
MT751685.1
MT751686.1
MT751687.1
MT751688.1
MT751689.1
MT751690.1
MT751691.1
MT751692.1
MT751693.1
MT751694.1
MT751695.1
MT751696.1
MT751697.1
MT751698.1
MT751699.1
MT751700.1
MT751701.1
MT751702.1
MT751703.1
MT751704.1
MT751705.1
MT751706.1
MT751707.1
MT751708.1
MT751709.1
MT751710.1
MT751711.1
MT751712.1
MT751713.1
MT751714.1
MT751715.1
MT751716.1
MT751717.1
MT751718.1
MT751719.1
MT751720.1
MT751721.1
MT751722.1
MT751723.1
MT751724.1
MT751725.1
MT751726.1
MT751727.1
MT751728.1
MT751729.1
MT751730.1
MT751731.1
MT751732.1
MT751733.1
MT751734.1
MT751735.1
MT751736.1
MT751737.1
MT751738.1
MT751739.1
MT751740.1
MT751741.1
MT751742.1
MT751743.1
MT751744.1
MT751745.1
MT751746.1
MT751747.1
MT751748.1
MT751749.1
MT751750.1
MT751751.1
MT751752.1
MT751753.1
MT751754.1
MT751755.1
MT751756.1
MT751757.1
MT751758.1
MT751759.1
MT751760.1
MT751761.1
MT751762.1
MT751763.1
MT751764.1
MT751765.1
MT751766.1
MT751767.1
MT751768.1
MT751769.1
MT751770.1
MT751771.1
MT751772.1
MT751773.1
MT751774.1
MT751775.1
MT751776.1
MT751777.1
MT751778.1
MT751779.1
MT751780.1
MT751781.1
MT751782.1
MT751783.1
MT751784.1
MT751785.1
MT751786.1
MT751787.1
MT751788.1
MT751789.1
MT751790.1
MT751791.1
MT751792.1
MT751793.1
MT751794.1
MT751795.1
MT751796.1
MT751797.1
MT751798.1
MT751799.1
MT751800.1
MT751801.1
MT751802.1
MT751803.1
MT751804.1
MT751805.1
MT751806.1
MT751807.1
MT751808.1
MT751809.1
MT751810.1
MT751811.1
MT751812.1
MT751813.1
MT751814.1
MT751815.1
MT751816.1
MT751817.1
MT751818.1
MT751819.1
MT751820.1
MT751821.1
MT751822.1
MT751823.1
MT751824.1
MT751825.1
MT751826.1
MT751827.1
MT751828.1
MT751829.1
MT751830.1
MT751831.1
MT751832.1
MT751833.1
MT751834.1
MT751835.1
MT751836.1
MT751837.1
MT751838.1
MT751839.1
MT751840.1
MT751841.1
MT751842.1
MT751843.1
MT751844.1
MT751845.1
MT751846.1
MT751847.1
MT751848.1
MT751849.1
MT751850.1
MT751851.1
MT751852.1
MT751853.1
MT751854.1
MT751855.1
MT751856.1
MT751857.1
MT751858.1
MT751859.1
MT751860.1
MT751861.1
MT751862.1
MT751863.1
MT751864.1
MT751865.1
MT751866.1
MT751867.1
MT751868.1
MT751869.1
MT751870.1
MT751871.1
MT751872.1
MT751873.1
MT751874.1
MT751875.1
MT751876.1
MT751877.1
MT751878.1
MT751879.1
MT751880.1
MT751881.1
MT751882.1
MT751883.1
MT751884.1
MT751885.1
MT751886.1
MT751887.1
MT751888.1
MT751889.1
MT751890.1
MT751891.1
MT751892.1
MT751893.1
MT751894.1
MT751895.1
MT751896.1
MT751897.1
MT751898.1
MT751899.1
MT751900.1
MT751901.1
MT751902.1
MT751903.1
MT751904.1
MT751905.1
MT751906.1
MT751907.1
MT751908.1
MT751909.1
MT751910.1
MT751911.1
MT751912.1
MT751913.1
MT751914.1
MT751915.1
MT751916.1
MT751917.1
MT751918.1
MT751919.1
MT751920.1
MT751921.1
MT751922.1
MT751923.1
MT751924.1
MT751925.1
MT751926.1
MT751927.1
MT751928.1
MT751929.1
MT751930.1
MT751931.1
MT751932.1
MT751933.1
MT751934.1
MT751935.1
MT751936.1
MT751937.1
MT751938.1
MT751939.1
MT751940.1
MT751941.1
MT751942.1
MT751943.1
MT751944.1
MT751945.1
MT751946.1
MT751947.1
MT751948.1
MT751949.1
MT751950.1
MT751951.1
MT751952.1
MT751953.1
MT751954.1
MT751955.1
MT751956.1
MT751957.1
MT751958.1
MT751959.1
MT751960.1
MT751961.1
MT751962.1
MT751963.1
MT751964.1
MT751965.1
MT751966.1
MT751967.1
MT751968.1
MT751969.1
MT751970.1
MT751971.1
MT751972.1
MT751973.1
MT751974.1
MT751975.1
MT751976.1
MT751977.1
MT751978.1
MT751979.1
MT751980.1
MT751981.1
MT751982.1
MT751983.1
MT751984.1
MT751985.1
MT751986.1
MT751987.1
MT751988.1
MT751989.1
MT751990.1
MT751991.1
MT751992.1
MT751993.1
MT751994.1
MT751995.1
MT751996.1
MT751997.1
MT751998.1
MT751999.1
MT752000.1
MT752001.1
MT752002.1
MT752003.1
MT752004.1
MT752005.1
MT752006.1
MT752007.1
MT752008.1
MT752009.1
MT752010.1
MT752011.1
MT752012.1
MT752013.1
MT752014.1
MT752015.1
MT752016.1
MT752017.1
MT752018.1
MT752019.1
MT752020.1
MT752021.1
MT752022.1
MT752023.1
MT752024.1
MT752025.1
MT752026.1
MT752027.1
MT752028.1
MT752029.1
MT752030.1
MT752031.1
MT752032.1
MT752033.1
MT752034.1
MT752035.1
MT752036.1
MT752037.1
MT752038.1
MT752039.1
MT752040.1
MT752041.1
MT752042.1
MT752043.1
MT752044.1
MT752045.1
MT752046.1
MT752047.1
MT752048.1
MT752049.1
MT752050.1
MT752051.1
MT752052.1
MT752053.1
MT752054.1
MT752055.1
MT752056.1
MT752057.1
MT752058.1
MT752059.1
MT752060.1
MT752061.1
MT752062.1
MT752063.1
MT752064.1
MT752065.1
MT752066.1
MT752067.1
MT752068.1
MT752069.1
MT752070.1
MT752071.1
MT752072.1
MT752073.1
MT752074.1
MT752075.1
MT752076.1
MT752077.1
MT752078.1
MT752079.1
MT752080.1
MT752081.1
MT752082.1
MT752083.1
MT752084.1
MT752085.1
MT752086.1
MT752087.1
MT752088.1
MT752089.1
MT752090.1
MT752091.1
MT752092.1
MT752093.1
MT752094.1
MT752095.1
MT752096.1
MT752097.1
MT752098.1
MT752099.1
MT752100.1
MT752101.1
MT752102.1
MT752103.1
MT752104.1
MT752105.1
MT752106.1
MT752107.1
MT752108.1
MT752109.1
MT752110.1
MT752111.1
MT752112.1
MT752113.1
MT752114.1
MT752115.1
MT752116.1
MT752117.1
MT752118.1
MT752119.1
MT752120.1
MT752121.1
MT752122.1
MT752123.1
MT752124.1
MT752125.1
MT752126.1
MT752127.1
MT752128.1
MT752129.1
MT752130.1
MT752131.1
MT752132.1
MT752133.1
MT752134.1
MT752135.1
MT752136.1
MT752137.1
MT752138.1
MT752139.1
MT752140.1
MT752141.1
MT752142.1
MT752143.1
MT752144.1
MT752145.1
MT752146.1
MT752147.1
MT752148.1
MT752149.1
MT752150.1
MT752151.1
MT752152.1
MT752153.1
MT752154.1
MT752155.1
MT752156.1
MT752157.1
MT752158.1
MT752159.1
MT752160.1
MT752161.1
MT752162.1
MT752163.1
MT752164.1
MT752165.1
MT752166.1
MT752167.1
MT752168.1
MT752169.1
MT752170.1
MT752171.1
MT752172.1
MT752173.1
MT752174.1
MT752175.1
MT752176.1
MT752177.1
MT752178.1
MT752179.1
MT752180.1
MT752181.1
MT752182.1
MT752183.1
MT752184.1
MT752185.1
MT752186.1
MT752187.1
MT752188.1
MT752189.1
MT752190.1
MT752191.1
MT752192.1
MT752193.1
MT752194.1
MT752195.1
MT752196.1
MT752197.1
MT752198.1
MT752199.1
MT752200.1
MT752201.1
MT752202.1
MT752203.1
MT752204.1
MT752205.1
MT752206.1
MT752207.1
MT752208.1
MT752209.1
MT752210.1
MT752211.1
MT752212.1
MT752213.1
MT752214.1
MT752215.1
MT752216.1
MT752217.1
MT752218.1
MT752219.1
MT752220.1
MT752221.1
MT752222.1
MT752223.1
MT752224.1
MT752225.1
MT752226.1
MT752227.1
MT752228.1
MT752229.1
MT752230.1
MT752231.1
MT752232.1
MT752233.1
MT752234.1
MT752235.1
MT752236.1
MT752237.1
MT752238.1
MT752239.1
MT752240.1
MT752241.1
MT752242.1
MT752243.1
MT752244.1
MT752245.1
MT752246.1
MT752247.1
MT752248.1
MT752249.1
MT752250.1
MT752251.1
MT752252.1
MT752253.1
MT752254.1
MT752255.1
MT752256.1
MT752257.1
MT752258.1
MT752259.1
MT752260.1
MT752261.1
MT752262.1
MT752263.1
MT752264.1
MT752265.1
MT752266.1
MT752267.1
MT752268.1
MT752269.1
MT752270.1
MT752271.1
MT752272.1
MT752273.1
MT752274.1
MT752275.1
MT752276.1
MT752277.1
MT752278.1
MT752279.1
MT752280.1
MT752281.1
MT752282.1
MT752283.1
MT752284.1
MT752285.1
MT752286.1
MT752287.1
MT752288.1
MT752289.1
MT752290.1
MT752291.1
MT752292.1
MT752293.1
MT752294.1
MT752295.1
MT752296.1
MT752297.1
MT752298.1
MT752299.1
MT752300.1
MT752301.1
MT752302.1
MT752303.1
MT752304.1
MT752305.1
MT752306.1
MT752307.1
MT752308.1
MT752309.1
MT752310.1
MT752311.1
MT752312.1
MT752313.1
MT752314.1
MT752315.1
MT752316.1
MT752317.1
MT752318.1
MT752319.1
MT752320.1
MT752321.1
MT752322.1
MT752323.1
MT752324.1
MT752325.1
MT752326.1
MT752327.1
MT752328.1
MT752329.1
MT752330.1
MT752331.1
MT752332.1
MT752333.1
MT752334.1
MT752335.1
MT752336.1
MT752337.1
MT752338.1
MT752339.1
MT752340.1
MT752341.1
MT752342.1
MT752343.1
MT752344.1
MT752345.1
MT752346.1
MT752347.1
MT752348.1
MT752349.1
MT752350.1
MT752351.1
MT752352.1
MT752353.1
MT752354.1
MT752355.1
MT752356.1
MT752357.1
MT752358.1
MT752359.1
MT752360.1
MT752361.1
MT752362.1
MT752363.1
MT752364.1
MT752365.1
MT752366.1
MT752367.1
MT752368.1
MT752369.1
MT752370.1
MT752371.1
MT752372.1
MT752373.1
MT752374.1
MT752375.1
MT752376.1
MT752377.1
MT752378.1
MT752379.1
MT752380.1
MT752381.1
MT752382.1
MT752383.1
MT752384.1
MT752385.1
MT752386.1
MT752387.1
MT752388.1
MT752389.1
MT752390.1
MT752391.1
MT752392.1
MT752393.1
MT752394.1
MT752395.1
MT752396.1
MT752397.1
MT752398.1
MT752399.1
MT752400.1
MT752401.1
MT752402.1
MT752403.1
MT752404.1
MT752405.1
MT752406.1
MT752407.1
MT752408.1
MT752409.1
MT752410.1
MT752411.1
MT752412.1
MT752413.1
MT752414.1
MT752415.1
MT752416.1
MT752417.1
MT752418.1
MT752419.1
MT752420.1
MT752421.1
MT752422.1
MT752423.1
MT752424.1
MT752425.1
MT752426.1
MT752427.1
MT752428.1
MT752429.1
MT752430.1
MT752431.1
MT752432.1
MT752433.1
MT752434.1
MT752435.1
MT752436.1
MT752437.1
MT752438.1
MT752439.1
MT752440.1
MT752441.1
MT752442.1
MT752443.1
MT752444.1
MT752445.1
MT752446.1
MT752447.1
MT752448.1
MT752449.1
MT752450.1
MT752451.1
MT752452.1
MT752453.1
MT752454.1
MT752455.1
MT752456.1
MT752457.1
MT752458.1
MT752459.1
MT752460.1
MT752461.1
MT752462.1
MT752463.1
MT752464.1
MT752465.1
MT752466.1
MT752467.1
MT752468.1
MT752469.1
MT752470.1
MT752471.1
MT752472.1
MT752473.1
MT752474.1
MT752475.1
MT752476.1
MT752477.1
MT752478.1
MT752479.1
MT752480.1
MT752481.1
MT752482.1
MT752483.1
MT752484.1
MT752485.1
MT752486.1
MT752487.1
MT752488.1
MT752489.1
MT752490.1
MT752491.1
MT752492.1
MT752493.1
MT752494.1
MT752495.1
MT752496.1
MT752497.1
MT752498.1
MT752499.1
MT752500.1
MT752501.1
MT752502.1
MT752503.1
MT752504.1
MT752505.1
MT752506.1
MT752507.1
MT752508.1
MT752509.1
MT752510.1
MT752511.1
MT752512.1
MT752513.1
MT752514.1
MT752515.1
MT752516.1
MT752517.1
MT752518.1
MT752519.1
MT752520.1
MT752521.1
MT752522.1
MT752523.1
MT752524.1
MT752525.1
MT752526.1
MT752527.1
MT752528.1
MT752529.1
MT752530.1
MT752531.1
MT752532.1
MT752533.1
MT752534.1
MT752535.1
MT752536.1
MT752537.1
MT752538.1
MT752539.1
MT752540.1
MT752541.1
MT752542.1
MT752543.1
MT752544.1
MT752545.1
MT752546.1
MT752547.1
MT752548.1
MT752549.1
MT752550.1
MT752551.1
MT752552.1
MT752553.1
MT752554.1
MT752555.1
MT752556.1
MT752557.1
MT752558.1
MT752559.1
MT752560.1
MT752561.1
MT752562.1
MT752563.1
MT752564.1
MT752565.1
MT752566.1
MT752567.1
MT752568.1
MT752569.1
MT752570.1
MT752571.1
MT752572.1
MT752573.1
MT752574.1
MT752575.1
MT752576.1
MT752577.1
MT752578.1
MT752579.1
MT752580.1
MT752581.1
MT752582.1
MT752583.1
MT752584.1
MT752585.1
MT752586.1
MT752587.1
MT752588.1
MT752589.1
MT752590.1
MT752591.1
MT752592.1
MT752593.1
MT752594.1
MT752595.1
MT752596.1
MT752597.1
MT752598.1
MT752599.1
MT752601.1
MT752602.1
MT752603.1
MT752604.1
MT951397.1
MT975438.1
MT975439.1
MT975440.1
MT975441.1
MW237841.1
MW237842.1
MW237843.1
MW237844.1
MW237845.1
MW237846.1
MW237847.1
MW237848.1
MW237849.1
MW237850.1
MW237851.1
MW237852.1
MW237853.1
MW237854.1
MW237855.1
MW237856.1
MW460019.1
MW460020.1
MW460021.1
MW460022.1
MW460023.1
MW460024.1
MW460025.1
MW460026.1
MW460027.1
MW460028.1
MW460029.1
MW460030.1
MW460031.1
MW460032.1
MW460033.1
MW460034.1
MW460035.1
MW460036.1
MW460037.1
MW460038.1
MW460039.1
MW460040.1
MW460041.1
MW460042.1
MW460043.1
MW460044.1
MW460045.1
MW460046.1
MW460047.1
MW460048.1
MW460049.1
MW460050.1
MW460051.1
MW460052.1
MW460053.1
MW460054.1
MW460055.1
MW460056.1
MW460057.1
MW460058.1
MW460059.1
MW460060.1
MW460061.1
MW460062.1
MW460063.1
MW460064.1
MW460065.1
MW460066.1
MW460067.1
MW460068.1
MW460069.1
MW460070.1
MW460071.1
MW460072.1
MW460073.1
MW460074.1
MW460075.1
MW460076.1
MW460077.1
MW460078.1
MW460079.1
MW460080.1
MW460081.1
MW460082.1
MW460083.1
MW460084.1
MW460085.1
MW460086.1
MW460087.1
MW460088.1
MW460089.1
MW460090.1
MW460091.1
MW460092.1
MW460093.1
MW460094.1
MW460095.1
MW460096.1
MW460097.1
MW460098.1
MW460099.1
MW460100.1
MW460101.1
MW460102.1
MW460103.1
MW460104.1
MW460105.1
MW460106.1
MW460107.1
MW460108.1
MW460109.1
MW460110.1
MW460111.1
MW460112.1
MW460113.1
MW460114.1
MW460115.1
MW460116.1
MW460117.1
MW460118.1
MW460119.1
MW460120.1
MW460121.1
MW460122.1
MW460123.1
MW460124.1
MW460125.1
MW460126.1
MW460127.1
MW460128.1
MW460129.1
MW460130.1
MW460131.1
MW460132.1
MW460133.1
MW460134.1
MW460135.1
MW460136.1
MW460137.1
MW460138.1
MW460139.1
MW460140.1
MW460141.1
MW460142.1
MW460143.1
MW460144.1
MW460145.1
MW460146.1
MW460147.1
MW460148.1
MW460149.1
MW460150.1
MW460151.1
MW460152.1
MW460153.1
MW460154.1
MW460155.1
MW460156.1
MW460157.1
MW460158.1
MW460159.1
MW460160.1
MW460161.1
MW460162.1
MW460163.1
MW460164.1
MW460165.1
MW460166.1
MW460167.1
MW460168.1
MW460169.1
MW460170.1
MW460171.1
MW460172.1
MW460173.1
MW460174.1
MW460175.1
MW460176.1
MW460177.1
MW460178.1
MW460179.1
MW460180.1
MW460181.1
MW460182.1
MW460183.1
MW460184.1
MW460185.1
MW460186.1
MW460187.1
MW460188.1
MW460189.1
MW460190.1
MW460191.1
MW460192.1
MW460193.1
MW460194.1
MW460195.1
MW460196.1
MW460197.1
MW460198.1
MW460199.1
MW460200.1
MW460201.1
MW460202.1
MW460203.1
MW460204.1
MW460205.1
MW460206.1
MW460207.1
MW460208.1
MW460209.1
MW460210.1
MW460211.1
MW460212.1
MW460213.1
MW460214.1
MW460215.1
MW460216.1
MW460217.1
MW460218.1
MW460219.1
MW460220.1
MW460221.1
MW460222.1
MW460223.1
MW460224.1
MW460225.1
MW460226.1
MW460227.1
MW460228.1
MW460229.1
MW460230.1
MW460231.1
MW460232.1
MW460233.1
MW460234.1
MW460235.1
MW460236.1
MW460237.1
MW460238.1
MW460239.1
MW460240.1
MW460241.1
MW460242.1
MW476816.1
MW476817.1
MW476818.1
MW476819.1
MW476820.1
MW476821.1
MW476822.1
MW476823.1
MW476824.1
MW476825.1
MW476826.1
MW476827.1
MW476828.1
MW476829.1
MW496366.1
MW496367.1
MW496368.1
MW496369.1
MW496370.1
MW496371.1
MW496372.1
MW496373.1
MW496374.1
MW496375.1
MW496376.1
MW496377.1
MZ368140.1
MZ913306.1
MZ913307.1
MZ913308.1
MZ913309.1
MZ913310.1
MZ955369.1
MZ955370.1
MZ955371.1
MZ955372.1
MZ955373.1
MZ955374.1
MZ955375.1
MZ955376.1
MZ955377.1
MZ955378.1
MZ955379.1
MZ955380.1
MZ955381.1
MZ955382.1
MZ955383.1
MZ955384.1
MZ955385.1
MZ955386.1
MZ962411.1
MZ962412.1
MZ962413.1
MZ962414.1
MZ962415.1
MZ962416.1
MZ962417.1
MZ962418.1
MZ962419.1
MZ962420.1
MZ995231.1
MZ995232.1
MZ995233.1
MZ995234.1
MZ995235.1
MZ995236.1
MZ995237.1
MZ995238.1
MZ995239.1
MZ995240.1
OK147872.1
OK147873.1
OK147874.1
OK147875.1
OK147876.1
OK147877.1
OK147878.1
OK147879.1
OK147884.1
OK148516.1
OK148893.1
OK159935.1
OK159936.1
OK159937.1
OK159938.1
OK159939.1
OK159940.1
OK159941.1
OK159942.1
OK159943.1
OK159944.1
OK159945.1
OK159946.1
OK159947.1
OK159948.1
OK159949.1
OK159950.1
OK159951.1
OK159952.1
OK159953.1
OK159954.1
OK159955.1
OK159956.1
OK159957.1
OK159958.1
OK159959.1
OK159960.1
OK159961.1
OK159962.1
OK159963.1
OK159964.1
OK159965.1
OK159966.1
OK159967.1
OK159968.1
OK159969.1
OK159970.1
OK159971.1
OK159972.1
OK159973.1
OK159974.1
OK159975.1
OK159976.1
OK160062.1
OK189610.1
OK189611.1
OK189612.1
OK189613.1
OK189614.1
OK189615.1
OK189616.1
OK189617.1
OK189618.1
OK189619.1
OK189620.1
OK189621.1
OK189622.1
OK189623.1
OK189624.1
OK189625.1
OK189626.1
OK189627.1
OK189628.1
OK189629.1
OK189630.1
OK189631.1
OK189632.1
OK189633.1
OK189634.1
OK189635.1
OK189636.1
OK189637.1
OK189638.1
OK189639.1
OK189640.1
OK189641.1
OK189642.1
OK189643.1
OK189644.1
OK189645.1
OK189646.1
OK189647.1
OK189648.1
OK189649.1
OK189650.1
OK189651.1
OK189652.1
OK189653.1
OK189654.1
OK189655.1
OK189656.1
OK189728.1
OK189729.1
OK189730.1
OK189731.1
OK189732.1
OK189733.1
OK189734.1
OK189735.1
OK189736.1
OK189737.1
OK189738.1
OK189739.1
OK189740.1
OK189741.1
OK189742.1
OK189743.1
OK189744.1
OK189745.1
OK189746.1
OK189747.1
OK189748.1
OK189749.1
OK189750.1
OK189751.1
OK189752.1
OK189753.1
OK189754.1
OK189755.1
OK189756.1
OK189757.1
OK189758.1
OK189759.1
OK189760.1
OK189761.1
OK189762.1
OK189763.1
OK189764.1
OK189765.1
OK189766.1
OK189767.1
OK189768.1
OK189769.1
OK189770.1
OK189771.1
OK189772.1
OK189773.1
OK189774.1
OK189775.1
OK189776.1
OK189777.1
OK189778.1
OK189779.1
OK189780.1
OK189781.1
OK189782.1
OK189783.1
OK189784.1
OK189785.1
OK189786.1
OK189787.1
OK189788.1
OK189789.1
OK189790.1
OK189791.1
OK189792.1
OK189793.1
OK189794.1
OK189795.1
OK189796.1
OK189797.1
OK189798.1
OK189799.1
OK189800.1
OK189801.1
OK189802.1
OK189803.1
OK189804.1
OK189805.1
OK189806.1
OK189807.1
OK189808.1
OK189809.1
OK189810.1
OK189811.1
OK189812.1
OK189813.1
OK189814.1
OK189815.1
OK189816.1
OK189817.1
OK189818.1
OK189819.1
OK189820.1
OK189821.1
OK189822.1
OK189823.1
OK189824.1
OK189825.1
OK189826.1
OK189827.1
OK189828.1
OK189829.1
OK189830.1
OK189831.1
OK189832.1
OK189833.1
OK189834.1
OK189835.1
OK189836.1
OK189837.1
OK189838.1
OK189839.1
OK189840.1
OK189841.1
OK189842.1
OK189843.1
OK189844.1
OK189845.1
OK189846.1
OK189847.1
OK189848.1
OK189849.1
OK189850.1
OK189851.1
OK189852.1
OK189853.1
OK189854.1
OK189855.1
OK189856.1
OK189857.1
OK189858.1
OK189859.1
OK189860.1
OK189861.1
OK189862.1
OK189863.1
OK189864.1
OK189865.1
OK189866.1
OK189867.1
OK189868.1
OK189869.1
OK189870.1
OK189871.1
OK189872.1
OK189873.1
OK189874.1
OK189875.1
OK189876.1
OK189877.1
OK189878.1
OK189879.1
OK189880.1
OK189881.1
OK189882.1
OK189883.1
OK189884.1
OK189885.1
OK189886.1
OK189887.1
OK189888.1
OK189889.1
OK189890.1
OK189891.1
OK189892.1
OK189893.1
OK189894.1
OK189895.1
OK189896.1
OK189897.1
OK189898.1
OK189899.1
OK189900.1
OK189901.1
OK189902.1
OK189903.1
OK189904.1
OK189905.1
OK189906.1
OK189907.1
OK189908.1
OK189909.1
OK189910.1
OK189911.1
OK189912.1
OK189913.1
OK189914.1
OK189915.1
OK189916.1
OK189917.1
OK189918.1
OK189919.1
OK189920.1
OK189921.1
OK189922.1
OK189923.1
OK189924.1
OK189925.1
OK189926.1
OK189927.1
OK189928.1
OK189929.1
OK189930.1
OK189931.1
OK189932.1
OK189933.1
OK189934.1
OK189935.1
OK189936.1
OK189937.1
OK189938.1
OK189939.1
OK189940.1
OK189941.1
OK189942.1
OK189943.1
OK189944.1
OK189945.1
OK189946.1
OK189947.1
OK189948.1
OK189949.1
OK189950.1
OK189951.1
OK189952.1
OK189953.1
OK189954.1
OK189955.1
OK189956.1
OK189957.1
OK189958.1
OK189959.1
OK189960.1
OK189961.1
OK189962.1
OK189963.1
OK189964.1
OK189965.1
OK189966.1
OK189967.1
OK189968.1
OK189969.1
OK189970.1
OK189971.1
OK189972.1
OK189973.1
OK189974.1
OK189975.1
OK189976.1
OK189977.1
OK189978.1
OK189979.1
OK189980.1
OK189981.1
OK189982.1
OK189983.1
OK189984.1
OK189985.1
OK189986.1
OK189987.1
OK189988.1
OK189989.1
OK189990.1
OK189991.1
OK189992.1
OK189993.1
OK189994.1
OK189995.1
OK189996.1
OK189997.1
OK189998.1
OK189999.1
OK190000.1
OK190001.1
OK190002.1
OK190003.1
OK190004.1
OK190005.1
OK190006.1
OK190007.1
OK190008.1
OK190009.1
OK190010.1
OK190011.1
OK190012.1
OK190013.1
OK190014.1
OK190015.1
OK190016.1
OK190017.1
OK190018.1
OK190019.1
OK190020.1
OK190021.1
OK190022.1
OK190023.1
OK190024.1
OK190025.1
OK190026.1
OK190027.1
OK190028.1
OK190029.1
OK190030.1
OK190031.1
OK190032.1
OK190033.1
OK190034.1
OK190035.1
OK190036.1
OK190037.1
OK190038.1
OK190039.1
OK190040.1
OK190041.1
OK190042.1
OK190043.1
OK190044.1
OK190045.1
OK190046.1
OK190047.1
OK190048.1
OK190049.1
OK190050.1
OK190051.1
OK190052.1
OK190053.1
OK190054.1
OK190055.1
OK190056.1
OK190057.1
OK190058.1
OK190059.1
OK190060.1
OK190061.1
OK190062.1
OK190063.1
OK190064.1
OK190065.1
OK190066.1
OK190067.1
OK190068.1
OK190069.1
OK190070.1
OK190071.1
OK190072.1
OK190073.1
OK190074.1
OK190075.1
OK190076.1
OK190077.1
OK190078.1
OK190079.1
OK190080.1
OK190081.1
OK190082.1
OK190083.1
OK190084.1
OK190085.1
OK190086.1
OK190087.1
OK190088.1
OK190089.1
OK190090.1
OK190091.1
OK190092.1
OK190093.1
OK190094.1
OK190095.1
OK190096.1
OK190097.1
OK190098.1
OK190099.1
OK190100.1
OK190101.1
OK190102.1
OK190103.1
OK190104.1
OK190105.1
OK190106.1
OK190107.1
OK190108.1
OK190109.1
OK190110.1
OK190111.1
OK190112.1
OK190113.1
OK190114.1
OK190115.1
OK190116.1
OK190117.1
OK190118.1
OK190119.1
OK190120.1
OK190121.1
OK190122.1
OK190123.1
OK190124.1
OK190125.1
OK190126.1
OK190127.1
OK190128.1
OK190129.1
OK190130.1
OK190131.1
OK190132.1
OK190133.1
OK190134.1
OK190135.1
OK190136.1
OK190137.1
OK190138.1
OK190139.1
OK190140.1
OK190141.1
OK190142.1
OK190143.1
OK190144.1
OK190145.1
OK190146.1
OK190147.1
OK190148.1
OK190149.1
OK190150.1
OK190151.1
OK190152.1
OK190153.1
OK190154.1
OK190155.1
OK190156.1
OK190157.1
OK190158.1
OK190159.1
OK190160.1
OK190161.1
OK190162.1
OK190163.1
OK190164.1
OK190165.1
OK190166.1
OK190167.1
OK190168.1
OK190169.1
OK190170.1
OK190171.1
OK190172.1
OK190173.1
OK190174.1
OK190175.1
OK190176.1
OK190177.1
OK190178.1
OK190179.1
OK190180.1
OK190181.1
OK190182.1
OK190183.1
OK190184.1
OK190185.1
OK190186.1
OK190187.1
OK190188.1
OK190189.1
OK190190.1
OK190191.1
OK190192.1
OK190193.1
OK190194.1
OK190195.1
OK190196.1
OK190197.1
OK190198.1
OK190199.1
OK190200.1
OK190201.1
OK190202.1
OK190203.1
OK190204.1
OK190205.1
OK190206.1
OK190207.1
OK190208.1
OK190209.1
OK190210.1
OK190211.1
OK190212.1
OK190213.1
OK190214.1
OK190215.1
OK190216.1
OK190217.1
OK190218.1
OK190219.1
OK190220.1
OK190221.1
OK190222.1
OK190223.1
OK190224.1
OK190225.1
OK190226.1
OK190227.1
OK190228.1
OK190229.1
OK190230.1
OK190231.1
OK190232.1
OK190233.1
OK190234.1
OK190235.1
OK190236.1
OK190237.1
OK190238.1
OK190239.1
OK190240.1
OK190241.1
OK190242.1
OK190243.1
OK190244.1
OK190245.1
OK190246.1
OK190247.1
OK190248.1
OK190249.1
OK190250.1
OK190251.1
OK190252.1
OK190253.1
OK190254.1
OK190255.1
OK190256.1
OK190257.1
OK190258.1
OK190259.1
OK190260.1
OK190261.1
OK190262.1
OK190263.1
OK190264.1
OK190265.1
OK190266.1
OK190267.1
OK190268.1
OK190269.1
OK190270.1
OK190271.1
OK190272.1
OK190273.1
OK190274.1
OK190275.1
OK190276.1
OK190277.1
OK190278.1
OK190279.1
OK190280.1
OK190281.1
OK190282.1
OK190283.1
OK190284.1
OK190285.1
OK190286.1
OK190287.1
OK190288.1
OK190289.1
OK190290.1
OK190291.1
OK190292.1
OK190293.1
OK190294.1
OK190295.1
OK190296.1
OK190297.1
OK190298.1
OK190299.1
OK190300.1
OK190301.1
OK190302.1
OK190303.1
OK190304.1
OK190305.1
OK190306.1
OK190307.1
OK190308.1
OK190309.1
OK190310.1
OK190311.1
OK190312.1
OK190313.1
OK190314.1
OK190315.1
OK190316.1
OK190317.1
OK190318.1
OK190319.1
OK190320.1
OK190321.1
OK190322.1
OK190323.1
OK190324.1
OK190325.1
OK190326.1
OK190327.1
OK190328.1
OK190329.1
OK190330.1
OK190331.1
OK190332.1
OK190333.1
OK190334.1
OK190335.1
OK190336.1
OK190337.1
OK190338.1
OK190339.1
OK190340.1
OK190341.1
OK190342.1
OK190343.1
OK190344.1
OK190345.1
OK190346.1
OK190347.1
OK190348.1
OK190349.1
OK190350.1
OK190351.1
OK190352.1
OK190353.1
OK190354.1
OK190355.1
OK190356.1
OK190357.1
OK190358.1
OK190359.1
OK190360.1
OK190361.1
OK190362.1
OK190363.1
OK190364.1
OK190365.1
OK190366.1
OK190367.1
OK190368.1
OK190369.1
OK190370.1
OK190371.1
OK190372.1
OK190373.1
OK190374.1
OK190375.1
OK190376.1
OK190377.1
OK190378.1
OK190379.1
OK190380.1
OK190381.1
OK190382.1
OK190383.1
OK190384.1
OK190385.1
OK190386.1
OK190387.1
OK190388.1
OK190389.1
OK190390.1
OK190391.1
OK190392.1
OK190393.1
OK190394.1
OK190395.1
OK190396.1
OK190397.1
OK190398.1
OK190399.1
OK190400.1
OK190401.1
OK190402.1
OK190403.1
OK190404.1
OK190405.1
OK190406.1
OK190407.1
OK190408.1
OK190409.1
OK190410.1
OK190411.1
OK190412.1
OK190413.1
OK190414.1
OK190415.1
OK190416.1
OK190417.1
OK190418.1
OK190419.1
OK190420.1
OK190421.1
OK190422.1
OK190423.1
OK190424.1
OK190425.1
OK190426.1
OK190427.1
OK190428.1
OK190429.1
OK190430.1
OK190431.1
OK190432.1
OK190433.1
OK190434.1
OK190435.1
OK190436.1
OK190437.1
OK190438.1
OK190439.1
OK190440.1
OK190441.1
OK190442.1
OK190443.1
OK190444.1
OK190445.1
OK190446.1
OK190447.1
OK190448.1
OK190449.1
OK190450.1
OK190451.1
OK190452.1
OK190453.1
OK190454.1
OK190455.1
OK190456.1
OK190457.1
OK190458.1
OK190459.1
OK190460.1
OK190461.1
OK190462.1
OK190463.1
OK190464.1
OK190465.1
OK190466.1
OK190467.1
OK190468.1
OK190469.1
OK190470.1
OK190471.1
OK190472.1
OK190473.1
OK190474.1
OK190475.1
OK190476.1
OK190477.1
OK190478.1
OK190479.1
OK190480.1
OK190481.1
OK190482.1
OK190483.1
OK190484.1
OK190485.1
OK190486.1
OK190487.1
OK190488.1
OK190489.1
OK190490.1
OK190491.1
OK190492.1
OK190493.1
OK190494.1
OK190495.1
OK190496.1
OK190497.1
OK190498.1
OK190499.1
OK190500.1
OK190501.1
OK190502.1
OK190503.1
OK190504.1
OK190505.1
OK190506.1
OK190507.1
OK190508.1
OK190509.1
OK190510.1
OK190511.1
OK190512.1
OK190513.1
OK190514.1
OK190515.1
OK190516.1
OK190517.1
OK190518.1
OK190519.1
OK190520.1
OK190521.1
OK190522.1
OK190523.1
OK190524.1
OK190525.1
OK190526.1
OK190527.1
OK190528.1
OK190529.1
OK190530.1
OK190531.1
OK190532.1
OK190533.1
OK190534.1
OK190535.1
OK190536.1
OK190537.1
OK190538.1
OK190539.1
OK190540.1
OK190541.1
OK190542.1
OK190543.1
OK190544.1
OK190545.1
OK190546.1
OK190547.1
OK190548.1
OK190549.1
OK190550.1
OK190551.1
OK190552.1
OK190553.1
OK190554.1
OK190555.1
OK190556.1
OK190557.1
OK190558.1
OK190559.1
OK190560.1
OK190561.1
OK190562.1
OK190563.1
OK190564.1
OK190565.1
OK190566.1
OK190567.1
OK190568.1
OK190569.1
OK190570.1
OK190571.1
OK190572.1
OK190573.1
OK190574.1
OK190575.1
OK190576.1
OK190577.1
OK190578.1
OK190579.1
OK190580.1
OK190581.1
OK190582.1
OK190583.1
OK190584.1
OK190585.1
OK190586.1
OK190587.1
OK190588.1
OK190589.1
OK190590.1
OK190591.1
OK190592.1
OK190593.1
OK190594.1
OK190595.1
OK190596.1
OK190597.1
OK190598.1
OK190599.1
OK190600.1
OK190601.1
OK190602.1
OK190603.1
OK190604.1
OK190605.1
OK190606.1
OK190607.1
OK190608.1
OK190609.1
OK190610.1
OK190611.1
OK190612.1
OK190613.1
OK190614.1
OK190615.1
OK190616.1
OK190617.1
OK190618.1
OK190619.1
OK190620.1
OK190621.1
OK190622.1
OK190623.1
OK190624.1
OK190625.1
OK190626.1
OK190627.1
OK190628.1
OK190629.1
OK190630.1
OK190631.1
OK190632.1
OK190633.1
OK190634.1
OK190635.1
OK190636.1
OK190637.1
OK190638.1
OK190639.1
OK190640.1
OK190641.1
OK190642.1
OK190643.1
OK190644.1
OK190645.1
OK190646.1
OK190647.1
OK190648.1
OK190649.1
OK190650.1
OK190651.1
OK190652.1
OK190653.1
OK190654.1
OK190655.1
OK190656.1
OK190657.1
OK190658.1
OK190659.1
OK190660.1
OK190661.1
OK190662.1
OK190663.1
OK190664.1
OK190665.1
OK190666.1
OK190667.1
OK190668.1
OK190669.1
OK190670.1
OK190671.1
OK190672.1
OK190673.1
OK190674.1
OK190675.1
OK190676.1
OK190677.1
OK190678.1
OK190679.1
OK190680.1
OK190681.1
OK190682.1
OK190683.1
OK190684.1
OK190685.1
OK190686.1
OK190687.1
OK190688.1
OK190689.1
OK190690.1
OK190691.1
OK190692.1
OK190693.1
OK190694.1
OK190695.1
OK190696.1
OK190697.1
OK190698.1
OK190699.1
OK190700.1
OK190701.1
OK190702.1
OK190703.1
OK190704.1
OK190705.1
OK190706.1
OK190707.1
OK190708.1
OK190709.1
OK190710.1
OK190711.1
OK190712.1
OK190713.1
OK190714.1
OK190715.1
OK190716.1
OK190717.1
OK190718.1
OK190719.1
OK190720.1
OK190721.1
OK190722.1
OK190723.1
OK190724.1
OK190725.1
OK190726.1
OK190727.1
OK190728.1
OK190729.1
OK190730.1
OK190731.1
OK190732.1
OK190733.1
OK190734.1
OK190735.1
OK190736.1
OK190737.1
OK190738.1
OK190739.1
OK190740.1
OK190741.1
OK190742.1
OK190743.1
OK190744.1
OK190745.1
OK190746.1
OK190747.1
OK190748.1
OK190749.1
OK190750.1
OK190751.1
OK190752.1
OK190753.1
OK190754.1
OK190755.1
OK190756.1
OK190757.1
OK190758.1
OK190759.1
OK190760.1
OK190761.1
OK190762.1
OK190763.1
OK190764.1
OK190765.1
OK190766.1
OK190767.1
OK190768.1
OK190769.1
OK190770.1
OK190771.1
OK190772.1
OK190773.1
OK190774.1
OK190775.1
OK190776.1
OK190777.1
OK190778.1
OK190779.1
OK190780.1
OK190781.1
OK190782.1
OK190783.1
OK190784.1
OK190785.1
OK190786.1
OK190787.1
OK190788.1
OK190789.1
OK190790.1
OK190791.1
OK190792.1
OK190793.1
OK190794.1
OK190795.1
OK190796.1
OK190797.1
OK190798.1
OK190799.1
OK190800.1
OK190801.1
OK190802.1
OK190803.1
OK190804.1
OK190805.1
OK190806.1
OK190807.1
OK190808.1
OK190809.1
OK190810.1
OK190811.1
OK190812.1
OK190813.1
OK190814.1
OK190815.1
OK190816.1
OK190817.1
OK190818.1
OK190819.1
OK190820.1
OK190821.1
OK190822.1
OK190823.1
OK190824.1
OK190825.1
OK190826.1
OK190827.1
OK190828.1
OK190829.1
OK190830.1
OK190831.1
OK190832.1
OK190833.1
OK190834.1
OK190835.1
OK190836.1
OK190837.1
OK190838.1
OK190839.1
OK190840.1
OK190841.1
OK190842.1
OK190843.1
OK190844.1
OK190845.1
OK190846.1
OK190847.1
OK190848.1
OK190849.1
OK190850.1
OK190851.1
OK190852.1
OK190853.1
OK190854.1
OK190855.1
OK190856.1
OK190857.1
OK190858.1
OK190859.1
OK190860.1
OK190861.1
OK190862.1
OK190863.1
OK190864.1
OK190865.1
OK190866.1
OK190867.1
OK190868.1
OK190869.1
OK190870.1
OK190871.1
OK190872.1
OK190873.1
OK190874.1
OK190875.1
OK190876.1
OK190877.1
OK190878.1
OK190879.1
OK190880.1
OK190881.1
OK190882.1
OK190883.1
OK190884.1
OK190885.1
OK190886.1
OK190887.1
OK190888.1
OK190889.1
OK190890.1
OK190891.1
OK190892.1
OK190893.1
OK190894.1
OK190895.1
OK190896.1
OK190897.1
OK190898.1
OK190899.1
OK190900.1
OK190901.1
OK190902.1
OK190903.1
OK190904.1
OK190905.1
OK190906.1
OK190907.1
OK190908.1
OK190909.1
OK190910.1
OK190911.1
OK190912.1
OK190913.1
OK190914.1
OK190915.1
OK190916.1
OK190917.1
OK190918.1
OK190919.1
OK190920.1
OK190921.1
OK190922.1
OK190923.1
OK190924.1
OK190925.1
OK190926.1
OK190927.1
OK190928.1
OK190929.1
OK190930.1
OK190931.1
OK190932.1
OK190933.1
OK190934.1
OK190935.1
OK190936.1
OK190937.1
OK190938.1
OK190939.1
OK190940.1
OK190941.1
OK190942.1
OK190943.1
OK190944.1
OK190945.1
OK190946.1
OK190947.1
OK190948.1
OK190949.1
OK190950.1
OK190951.1
OK190952.1
OK190953.1
OK190954.1
OK190955.1
OK190956.1
OK190957.1
OK190958.1
OK190959.1
OK190960.1
OK190961.1
OK190962.1
OK190963.1
OK190964.1
OK190965.1
OK190966.1
OK190967.1
OK190968.1
OK190969.1
OK190970.1
OK190971.1
OK190972.1
OK190973.1
OK190974.1
OK190975.1
OK190976.1
OK190977.1
OK190978.1
OK190979.1
OK190980.1
OK190981.1
OK190982.1
OK190983.1
OK190984.1
OK190985.1
OK190986.1
OK190987.1
OK190988.1
OK190989.1
OK190990.1
OK190991.1
OK190992.1
OK190993.1
OK190994.1
OK190995.1
OK190996.1
OK190997.1
OK190998.1
OK190999.1
OK191000.1
OK191001.1
OK191002.1
OK191003.1
OK191004.1
OK191005.1
OK191006.1
OK191007.1
OK191008.1
OK191009.1
OK191010.1
OK191011.1
OK191012.1
OK191013.1
OK191014.1
OK191015.1
OK191016.1
OK191017.1
OK191018.1
OK191019.1
OK191020.1
OK191021.1
OK191022.1
OK191023.1
OK191024.1
OK191025.1
OK191026.1
OK191027.1
OK191028.1
OK191029.1
OK191030.1
OK191031.1
OK191032.1
OK191033.1
OK191034.1
OK191035.1
OK191036.1
OK191037.1
OK191038.1
OK191039.1
OK191040.1
OK191041.1
OK191042.1
OK191043.1
OK191044.1
OK191045.1
OK191046.1
OK191047.1
OK191048.1
OK191049.1
OK191050.1
OK191051.1
OK191052.1
OK191053.1
OK191054.1
OK191055.1
OK191056.1
OK191057.1
OK191058.1
OK191059.1
OK191060.1
OK191061.1
OK191062.1
OK191063.1
OK191064.1
OK191065.1
OK191066.1
OK191067.1
OK191068.1
OK191069.1
OK191070.1
OK191071.1
OK191072.1
OK191073.1
OK191074.1
OK191075.1
OK191076.1
OK191077.1
OK191078.1
OK191079.1
OK191080.1
OK191081.1
OK191082.1
OK191083.1
OK191084.1
OK191085.1
OK191086.1
OK191087.1
OK191088.1
OK191089.1
OK191090.1
OK191091.1
OK191092.1
OK191093.1
OK191094.1
OK191095.1
OK191096.1
OK191097.1
OK191098.1
OK191099.1
OK191100.1
OK191101.1
OK191102.1
OK191103.1
OK191104.1
OK191105.1
OK191106.1
OK191107.1
OK191108.1
OK191109.1
OK191110.1
OK191111.1
OK191112.1
OK191113.1
OK191114.1
OK191115.1
OK191116.1
OK191117.1
OK191118.1
OK191119.1
OK191120.1
OK191121.1
OK191122.1
OK191123.1
OK191124.1
OK191125.1
OK191126.1
OK191127.1
OK191128.1
OK191129.1
OK191130.1
OK191131.1
OK191132.1
OK191133.1
OK191134.1
OK191135.1
OK191136.1
OK191137.1
OK191138.1
OK191139.1
OK191140.1
OK191141.1
OK191142.1
OK191143.1
OK191144.1
OK191145.1
OK191146.1
OK191147.1
OK191148.1
OK191149.1
OK191150.1
OK191151.1
OK191152.1
OK191153.1
OK191154.1
OK191155.1
OK191156.1
OK191157.1
OK191158.1
OK191159.1
OK191160.1
OK191161.1
OK191162.1
OK191163.1
OK191164.1
OK191165.1
OK191166.1
OK191167.1
OK191168.1
OK191169.1
OK191170.1
OK191171.1
OK191172.1
OK191173.1
OK191174.1
OK191175.1
OK191176.1
OK191177.1
OK191178.1
OK191179.1
OK191180.1
OK191181.1
OK191182.1
OK191183.1
OK191184.1
OK191185.1
OK191186.1
OK191187.1
OK191188.1
OK191189.1
OK191190.1
OK191191.1
OK191192.1
OK191193.1
OK191194.1
OK191195.1
OK191196.1
OK191197.1
OK191198.1
OK191199.1
OK191200.1
OK191201.1
OK191202.1
OK191203.1
OK191204.1
OK191205.1
OK191206.1
OK191207.1
OK191208.1
OK191209.1
OK191210.1
OK191211.1
OK191212.1
OK191213.1
OK191214.1
OK191215.1
OK191216.1
OK191217.1
OK191218.1
OK191219.1
OK191220.1
OK191221.1
OK191222.1
OK191223.1
OK191224.1
OK191225.1
OK191226.1
OK191227.1
OK191228.1
OK191229.1
OK191230.1
OK191231.1
OK191232.1
OK191233.1
OK191234.1
OK191235.1
OK191236.1
OK191237.1
OK191238.1
OK191239.1
OK191240.1
OK191241.1
OK191242.1
OK191243.1
OK191244.1
OK191245.1
OK191246.1
OK191247.1
OK191248.1
OK191249.1
OK191250.1
OK191251.1
OK191252.1
OK191253.1
OK191254.1
OK191255.1
OK191256.1
OK191257.1
OK191258.1
OK191259.1
OK191260.1
OK191261.1
OK191262.1
OK191263.1
OK191264.1
OK191265.1
OK191266.1
OK191267.1
OK191268.1
OK191269.1
OK191270.1
OK191271.1
OK191272.1
OK191273.1
OK191274.1
OK191275.1
OK191276.1
OK191277.1
OK191278.1
OK191279.1
OK191280.1
OK191281.1
OK191282.1
OK191283.1
OK191284.1
OK191285.1
OK191286.1
OK191287.1
OK191288.1
OK191289.1
OK191290.1
OK191291.1
OK191292.1
OK191293.1
OK191294.1
OK191295.1
OK191296.1
OK191297.1
OK191298.1
OK191299.1
OK191300.1
OK191301.1
OK191302.1
OK191303.1
OK191304.1
OK191305.1
OK191306.1
OK191307.1
OK191308.1
OK191309.1
OK191310.1
OK191311.1
OK191312.1
OK191313.1
OK191314.1
OK191315.1
OK191316.1
OK191317.1
OK191318.1
OK191319.1
OK191320.1
OK191321.1
OK191322.1
OK191323.1
OK191324.1
OK191325.1
OK191326.1
OK191327.1
OK191328.1
OK191329.1
OK191330.1
OK191331.1
OK191332.1
OK191333.1
OK191334.1
OK191335.1
OK191336.1
OK191337.1
OK191338.1
OK191339.1
OK191340.1
OK191341.1
OK191342.1
OK191343.1
OK191344.1
OK191345.1
OK191346.1
OK191347.1
OK191348.1
OK191349.1
OK191350.1
OK191351.1
OK191352.1
OK191353.1
OK191354.1
OK191355.1
OK191356.1
OK191357.1
OK191358.1
OK191359.1
OK191360.1
OK191361.1
OK191362.1
OK191363.1
OK191364.1
OK191365.1
OK191366.1
OK191367.1
OK191368.1
OK191369.1
OK191370.1
OK191371.1
OK191372.1
OK191373.1
OK191374.1
OK191375.1
OK191376.1
OK191377.1
OK191378.1
OK191379.1
OK191380.1
OK191381.1
OK191382.1
OK191383.1
OK191384.1
OK191385.1
OK191386.1
OK191387.1
OK191388.1
OK191389.1
OK191390.1
OK191391.1
OK191392.1
OK191393.1
OK191394.1
OK191395.1
OK191396.1
OK191397.1
OK191398.1
OK191399.1
OK191400.1
OK191401.1
OK191402.1
OK191403.1
OK191404.1
OK191405.1
OK191406.1
OK191407.1
OK191408.1
OK191409.1
OK191410.1
OK191411.1
OK191412.1
OK191413.1
OK191414.1
OK191415.1
OK191416.1
OK191417.1
OK191418.1
OK191419.1
OK191420.1
OK191421.1
OK191422.1
OK191423.1
OK191424.1
OK191425.1
OK191426.1
OK191427.1
OK191428.1
OK191429.1
OK191430.1
OK191431.1
OK191432.1
OK191433.1
OK191434.1
OK191435.1
OK191436.1
OK191437.1
OK191438.1
OK191439.1
OK191440.1
OK191441.1
OK191442.1
OK191443.1
OK191444.1
OK191445.1
OK191446.1
OK191447.1
OK191448.1
OK191449.1
OK191450.1
OK191451.1
OK191452.1
OK191453.1
OK191454.1
OK191455.1
OK191456.1
OK191457.1
OK191458.1
OK191459.1
OK191460.1
OK191461.1
OK191462.1
OK191463.1
OK191464.1
OK191465.1
OK191466.1
OK191467.1
OK191468.1
OK191469.1
OK191470.1
OK191471.1
OK191472.1
OK191473.1
OK191474.1
OK191475.1
OK191476.1
OK191477.1
OK191478.1
OK191479.1
OK191480.1
OK191481.1
OK191482.1
OK191483.1
OK191484.1
OK191485.1
OK191486.1
OK191487.1
OK191488.1
OK191489.1
OK191490.1
OK191491.1
OK191492.1
OK191493.1
OK191494.1
OK191495.1
OK191496.1
OK191497.1
OK191498.1
OK191499.1
OK191500.1
OK191501.1
OK191502.1
OK191503.1
OK191504.1
OK191505.1
OK191506.1
OK191507.1
OK191508.1
OK191509.1
OK191510.1
OK191511.1
OK191512.1
OK191513.1
OK191514.1
OK191515.1
OK191516.1
OK191517.1
OK191518.1
OK191519.1
OK191520.1
OK191521.1
OK191522.1
OK191523.1
OK191524.1
OK191525.1
OK191526.1
OK191527.1
OK191528.1
OK191529.1
OK191530.1
OK191531.1
OK191532.1
OK191533.1
OK191534.1
OK191535.1
OK191536.1
OK191537.1
OK191538.1
OK191539.1
OK191540.1
OK191541.1
OK191542.1
OK191543.1
OK191544.1
OK191545.1
OK191546.1
OK191547.1
OK191548.1
OK191549.1
OK191550.1
OK191551.1
OK191552.1
OK191553.1
OK191554.1
OK191555.1
OK191556.1
OK191557.1
OK191558.1
OK191559.1
OK191560.1
OK191561.1
OK191562.1
OK191563.1
OK191564.1
OK191565.1
OK191566.1
OK191567.1
OK191568.1
OK191569.1
OK191570.1
OK191571.1
OK191572.1
OK191573.1
OK191574.1
OK191575.1
OK191576.1
OK191577.1
OK191578.1
OK191579.1
OK191580.1
OK191581.1
OK191582.1
OK191583.1
OK191584.1
OK191585.1
OK191586.1
OK191587.1
OK191588.1
OK191589.1
OK191590.1
OK191591.1
OK191592.1
OK191593.1
OK191594.1
OK191595.1
OK191596.1
OK191597.1
OK191598.1
OK191599.1
OK191600.1
OK191601.1
OK191602.1
OK191603.1
OK191604.1
OK191605.1
OK191606.1
OK191607.1
OK191608.1
OK191609.1
OK191610.1
OK191611.1
OK191612.1
OK191613.1
OK191614.1
OK191615.1
OK191616.1
OK191617.1
OK191618.1
OK191619.1
OK191620.1
OK191621.1
OK191622.1
OK191623.1
OK191624.1
OK191625.1
OK191626.1
OK191627.1
OK191628.1
OK191629.1
OK191630.1
OK191631.1
OK191632.1
OK191633.1
OK191634.1
OK191635.1
OK191636.1
OK191637.1
OK191638.1
OK191639.1
OK191640.1
OK191641.1
OK191642.1
OK191643.1
OK191644.1
OK191645.1
OK191646.1
OK191647.1
OK191648.1
OK191649.1
OK191650.1
OK191651.1
OK191652.1
OK191653.1
OK191654.1
OK191655.1
OK191656.1
OK191657.1
OK191658.1
OK191659.1
OK191660.1
OK191661.1
OK191662.1
OK191663.1
OK191664.1
OK191665.1
OK191666.1
OK191667.1
OK191668.1
OK191669.1
OK191670.1
OK191671.1
OK191672.1
OK191673.1
OK191674.1
OK191675.1
OK191676.1
OK191677.1
OK191678.1
OK191679.1
OK191680.1
OK191681.1
OK191682.1
OK191683.1
OK191684.1
OK191685.1
OK191686.1
OK191687.1
OK191688.1
OK191689.1
OK191690.1
OK191691.1
OK191692.1
OK191693.1
OK191694.1
OK191695.1
OK191696.1
OK191697.1
OK191698.1
OK191699.1
OK191700.1
OK191701.1
OK191702.1
OK191703.1
OK191704.1
OK191705.1
OK191706.1
OK191707.1
OK191708.1
OK191709.1
OK191710.1
OK191711.1
OK191712.1
OK191713.1
OK191714.1
OK191715.1
OK191716.1
OK191717.1
OK191718.1
OK191719.1
OK191720.1
OK191721.1
OK191722.1
OK191723.1
OK191724.1
OK191725.1
OK191726.1
OK191727.1
OK191728.1
OK191729.1
OK191730.1
OK191731.1
OK191732.1
OK191733.1
OK191734.1
OK191735.1
OK191736.1
OK191737.1
OK191738.1
OK191739.1
OK191740.1
OK191741.1
OK191742.1
OK191743.1
OK191744.1
OK191745.1
OK191746.1
OK191747.1
OK191748.1
OK191749.1
OK191750.1
OK191751.1
OK191752.1
OK191753.1
OK191754.1
OK191755.1
OK191756.1
OK191757.1
OK191758.1
OK191759.1
OK191760.1
OK191761.1
OK191762.1
OK191763.1
OK191764.1
OK191765.1
OK191766.1
OK191767.1
OK191768.1
OK191769.1
OK191770.1
OK191771.1
OK191772.1
OK191773.1
OK191774.1
OK191775.1
OK191776.1
OK191777.1
OK191778.1
OK191779.1
OK191780.1
OK191781.1
OK191782.1
OK191783.1
OK191784.1
OK191785.1
OK191786.1
OK191787.1
OK191788.1
OK191789.1
OK191790.1
OK191791.1
OK191792.1
OK191793.1
OK191794.1
OK191795.1
OK191796.1
OK191797.1
OK191798.1
OK191799.1
OK191800.1
OK191801.1
OK191802.1
OK191803.1
OK191804.1
OK191805.1
OK191806.1
OK191807.1
OK191808.1
OK191809.1
OK191810.1
OK191811.1
OK191812.1
OK191813.1
OK191814.1
OK191815.1
OK191816.1
OK191817.1
OK191818.1
OK191819.1
OK191820.1
OK191821.1
OK191822.1
OK191823.1
OK191824.1
OK191825.1
OK191826.1
OK191827.1
OK191828.1
OK191829.1
OK191830.1
OK191831.1
OK191832.1
OK191833.1
OK191834.1
OK191835.1
OK191836.1
OK191837.1
OK191838.1
OK191839.1
OK191840.1
OK191841.1
OK191842.1
OK191843.1
OK191844.1
OK191845.1
OK191846.1
OK191847.1
OK191848.1
OK191849.1
OK191850.1
OK191851.1
OK191852.1
OK191853.1
OK191854.1
OK191855.1
OK191856.1
OK191857.1
OK191858.1
OK191859.1
OK191860.1
OK191861.1
OK191862.1
OK191863.1
OK191864.1
OK191865.1
OK191866.1
OK191867.1
OK191868.1
OK191869.1
OK191870.1
OK191871.1
OK191872.1
OK191873.1
OK191874.1
OK191875.1
OK191876.1
OK191877.1
OK191878.1
OK191879.1
OK191880.1
OK191881.1
OK191882.1
OK191883.1
OK191884.1
OK191885.1
OK191886.1
OK191887.1
OK191888.1
OK191889.1
OK191890.1
OK191891.1
OK191892.1
OK191893.1
OK191894.1
OK191895.1
OK191896.1
OK191897.1
OK191898.1
OK191899.1
OK191900.1
OK191901.1
OK191902.1
OK191903.1
OK191904.1
OK191905.1
OK191906.1
OK191907.1
OK191908.1
OK191909.1
OK191910.1
OK191911.1
OK191912.1
OK191913.1
OK191914.1
OK191915.1
OK191916.1
OK191917.1
OK191918.1
OK191919.1
OK191920.1
OK191921.1
OK191922.1
OK191923.1
OK191924.1
OK191925.1
OK191926.1
OK191927.1
OK191928.1
OK191929.1
OK191930.1
OK191931.1
OK191932.1
OK191933.1
OK191934.1
OK191935.1
OK191936.1
OK191937.1
OK191938.1
OK191939.1
OK191940.1
OK191941.1
OK191942.1
OK191943.1
OK191944.1
OK191945.1
OK191946.1
OK191947.1
OK191948.1
OK191949.1
OK191950.1
OK191951.1
OK191952.1
OK191953.1
OK191954.1
OK191955.1
OK191956.1
OK191957.1
OK191958.1
OK191959.1
OK191960.1
OK191961.1
OK191962.1
OK191963.1
OK191964.1
OK191965.1
OK191966.1
OK191967.1
OK191968.1
OK191969.1
OK191970.1
OK191971.1
OK191972.1
OK191973.1
OK191974.1
OK191975.1
OK191976.1
OK191977.1
OK191978.1
OK191979.1
OK191980.1
OK191981.1
OK191982.1
OK191983.1
OK191984.1
OK191985.1
OK191986.1
OK191987.1
OK191988.1
OK191989.1
OK191990.1
OK191991.1
OK191992.1
OK191993.1
OK191994.1
OK191995.1
OK191996.1
OK191997.1
OK191998.1
OK191999.1
OK192000.1
OK192001.1
OK192002.1
OK192003.1
OK192004.1
OK192005.1
OK192006.1
OK192007.1
OK192008.1
OK192009.1
OK192010.1
OK192011.1
OK192012.1
OK192013.1
OK192014.1
OK192015.1
OK192016.1
OK192017.1
OK192018.1
OK192019.1
OK192020.1
OK192021.1
OK192022.1
OK192023.1
OK192024.1
OK192025.1
OK192026.1
OK192027.1
OK192028.1
OK192029.1
OK192030.1
OK192031.1
OK192032.1
OK192033.1
OK192034.1
OK192035.1
OK192036.1
OK192037.1
OK192038.1
OK192039.1
OK192040.1
OK192041.1
OK192042.1
OK192043.1
OK192044.1
OK192045.1
OK192046.1
OK192047.1
OK192048.1
OK192049.1
OK192050.1
OK192051.1
OK192052.1
OK192053.1
OK192054.1
OK192055.1
OK192056.1
OK192057.1
OK192058.1
OK192059.1
OK192060.1
OK192061.1
OK192062.1
OK192063.1
OK192064.1
OK192065.1
OK192066.1
OK192067.1
OK192068.1
OK192069.1
OK192070.1
OK192071.1
OK192072.1
OK192073.1
OK192074.1
OK192075.1
OK192076.1
OK192077.1
OK192078.1
OK192079.1
OK192080.1
OK192081.1
OK192082.1
OK192083.1
OK192084.1
OK192085.1
OK192086.1
OK192087.1
OK192088.1
OK192089.1
OK192090.1
OK192091.1
OK192092.1
OK192093.1
OK192094.1
OK192095.1
OK192096.1
OK192097.1
OK192098.1
OK192099.1
OK192100.1
OK192101.1
OK192102.1
OK192103.1
OK192104.1
OK192105.1
OK192106.1
OK192107.1
OK192108.1
OK192109.1
OK192110.1
OK192111.1
OK192112.1
OK192113.1
OK192114.1
OK192115.1
OK192116.1
OK192117.1
OK192118.1
OK192119.1
OK192120.1
OK192121.1
OK192122.1
OK192123.1
OK192124.1
OK192125.1
OK192126.1
OK192127.1
OK192128.1
OK192129.1
OK192130.1
OK192131.1
OK192132.1
OK192133.1
OK192134.1
OK192135.1
OK192136.1
OK192137.1
OK192138.1
OK192139.1
OK192140.1
OK192141.1
OK192142.1
OK192143.1
OK192144.1
OK192145.1
OK192146.1
OK192147.1
OK192148.1
OK192149.1
OK192150.1
OK192151.1
OK192152.1
OK192153.1
OK192154.1
OK192155.1
OK192156.1
OK192157.1
OK192158.1
OK192159.1
OK192160.1
OK192161.1
OK192162.1
OK192163.1
OK192164.1
OK192165.1
OK192166.1
OK192167.1
OK192168.1
OK192169.1
OK192170.1
OK192171.1
OK192172.1
OK192173.1
OK192174.1
OK192175.1
OK192176.1
OK192177.1
OK192178.1
OK192179.1
OK192180.1
OK192181.1
OK192182.1
OK192183.1
OK192184.1
OK192185.1
OK192186.1
OK192187.1
OK192188.1
OK192189.1
OK192190.1
OK192191.1
OK192192.1
OK192193.1
OK192194.1
OK192195.1
OK192196.1
OK192197.1
OK192198.1
OK192199.1
OK192200.1
OK192201.1
OK192202.1
OK192203.1
OK192204.1
OK192205.1
OK192206.1
OK192207.1
OK192208.1
OK192209.1
OK192210.1
OK192211.1
OK192212.1
OK192213.1
OK192214.1
OK192215.1
OK192216.1
OK192217.1
OK192218.1
OK192219.1
OK192220.1
OK192221.1
OK192222.1
OK192223.1
OK192224.1
OK192225.1
OK192226.1
OK192227.1
OK192228.1
OK192229.1
OK192230.1
OK192231.1
OK192232.1
OK192233.1
OK192234.1
OK192235.1
OK192236.1
OK192237.1
OK192238.1
OK192239.1
OK192240.1
OK192241.1
OK192242.1
OK192243.1
OK192244.1
OK192245.1
OK192246.1
OK192247.1
OK192248.1
OK192249.1
OK192250.1
OK192251.1
OK192252.1
OK192253.1
OK192254.1
OK192255.1
OK192256.1
OK192257.1
OK192258.1
OK192259.1
OK192260.1
OK192261.1
OK192262.1
OK192263.1
OK192264.1
OK192265.1
OK192266.1
OK192267.1
OK192268.1
OK192269.1
OK192270.1
OK192271.1
OK192272.1
OK192273.1
OK192274.1
OK192275.1
OK192276.1
OK192277.1
OK192278.1
OK192279.1
OK192280.1
OK192281.1
OK192282.1
OK192283.1
OK192284.1
OK192285.1
OK192286.1
OK192287.1
OK192288.1
OK192289.1
OK192290.1
OK192291.1
OK192292.1
OK192293.1
OK192294.1
OK192295.1
OK192296.1
OK192297.1
OK192298.1
OK192299.1
OK192300.1
OK192301.1
OK192302.1
OK192303.1
OK192304.1
OK192305.1
OK192306.1
OK192307.1
OK192308.1
OK192309.1
OK192310.1
OK192311.1
OK192312.1
OK192313.1
OK192314.1
OK192315.1
OK192316.1
OK192317.1
OK192318.1
OK192319.1
OK192320.1
OK192321.1
OK192322.1
OK192323.1
OK192324.1
OK192325.1
OK192326.1
OK192327.1
OK192328.1
OK192329.1
OK192330.1
OK192331.1
OK192332.1
OK192333.1
OK192334.1
OK192335.1
OK192336.1
OK192337.1
OK192338.1
OK192339.1
OK192340.1
OK192341.1
OK192342.1
OK192343.1
OK192344.1
OK192345.1
OK192346.1
OK192347.1
OK192348.1
OK192349.1
OK192350.1
OK192351.1
OK192352.1
OK192353.1
OK192354.1
OK192355.1
OK192356.1
OK192357.1
OK192358.1
OK192359.1
OK192360.1
OK192361.1
OK192362.1
OK192363.1
OK192364.1
OK192365.1
OK192366.1
OK192367.1
OK192368.1
OK192369.1
OK192370.1
OK192371.1
OK192372.1
OK192373.1
OK192374.1
OK192375.1
OK192376.1
OK192377.1
OK192378.1
OK192379.1
OK192380.1
OK192381.1
OK192382.1
OK192383.1
OK192384.1
OK192385.1
OK192386.1
OK192387.1
OK192388.1
OK192389.1
OK192390.1
OK192391.1
OK192392.1
OK192393.1
OK192394.1
OK192395.1
OK192396.1
OK192397.1
OK192398.1
OK192399.1
OK192400.1
OK192401.1
OK192402.1
OK192403.1
OK192404.1
OK192405.1
OK192406.1
OK192407.1
OK192408.1
OK192409.1
OK192410.1
OK192411.1
OK192412.1
OK192413.1
OK192414.1
OK192415.1
OK192416.1
OK192417.1
OK192418.1
OK192419.1
OK192420.1
OK192421.1
OK192422.1
OK192423.1
OK192424.1
OK192425.1
OK192426.1
OK192427.1
OK192428.1
OK192429.1
OK192430.1
OK192431.1
OK192432.1
OK192433.1
OK192434.1
OK192435.1
OK192436.1
OK192437.1
OK192438.1
OK192439.1
OK192440.1
OK192441.1
OK192442.1
OK192443.1
OK192444.1
OK192445.1
OK192446.1
OK192447.1
OK192448.1
OK192449.1
OK192450.1
OK192451.1
OK192452.1
OK192453.1
OK192454.1
OK192455.1
OK192456.1
OK192457.1
OK192458.1
OK192459.1
OK192460.1
OK192461.1
OK192462.1
OK192463.1
OK192464.1
OK192465.1
OK192466.1
OK192467.1
OK192468.1
OK192469.1
OK192470.1
OK192471.1
OK192472.1
OK192473.1
OK192474.1
OK192475.1
OK192476.1
OK192477.1
OK192478.1
OK192479.1
OK192480.1
OK192481.1
OK192482.1
OK192483.1
OK192484.1
OK192485.1
OK192486.1
OK192487.1
OK192488.1
OK192489.1
OK192490.1
OK192491.1
OK192492.1
OK192493.1
OK192494.1
OK192495.1
OK192496.1
OK192497.1
OK192498.1
OK192499.1
OK192500.1
OK192501.1
OK192502.1
OK192503.1
OK192504.1
OK192505.1
OK192506.1
OK192507.1
OK192508.1
OK192509.1
OK192510.1
OK192511.1
OK192512.1
OK192513.1
OK192514.1
OK192515.1
OK192516.1
OK192517.1
OK192518.1
OK192519.1
OK192520.1
OK192521.1
OK192522.1
OK192523.1
OK192524.1
OK192525.1
OK192526.1
OK192527.1
OK192528.1
OK192529.1
OK192530.1
OK192531.1
OK192532.1
OK192533.1
OK192534.1
OK192535.1
OK192536.1
OK192537.1
OK192538.1
OK192539.1
OK192540.1
OK192541.1
OK192542.1
OK192543.1
OK192544.1
OK192545.1
OK192546.1
OK192547.1
OK192548.1
OK192549.1
OK192550.1
OK192551.1
OK192552.1
OK192553.1
OK192554.1
OK192555.1
OK192556.1
OK192557.1
OK192558.1
OK192559.1
OK192560.1
OK192561.1
OK192562.1
OK192563.1
OK192564.1
OK192565.1
OK192566.1
OK192567.1
OK192568.1
OK192569.1
OK192570.1
OK192571.1
OK192572.1
OK192573.1
OK192574.1
OK192575.1
OK192576.1
OK192577.1
OK192578.1
OK192579.1
OK192580.1
OK192581.1
OK192582.1
OK192583.1
OK192584.1
OK192585.1
OK192586.1
OK192587.1
OK192588.1
OK192589.1
OK192590.1
OK192591.1
OK192592.1
OK192593.1
OK192594.1
OK192595.1
OK192596.1
OK192597.1
OK192598.1
OK192599.1
OK192600.1
OK192601.1
OK192602.1
OK192603.1
OK192604.1
OK192605.1
OK192606.1
OK192607.1
OK192608.1
OK192609.1
OK192610.1
OK192611.1
OK192612.1
OK192613.1
OK192614.1
OK192615.1
OK192616.1
OK192617.1
OK192618.1
OK192619.1
OK192620.1
OK192621.1
OK192622.1
OK192623.1
OK192624.1
OK192625.1
OK192626.1
OK192627.1
OK192628.1
OK192629.1
OK192630.1
OK192631.1
OK192632.1
OK192633.1
OK192634.1
OK192635.1
OK192636.1
OK192637.1
OK192638.1
OK192639.1
OK192640.1
OK192641.1
OK192642.1
OK192643.1
OK192644.1
OK192645.1
OK192646.1
OK192647.1
OK192648.1
OK192649.1
OK192650.1
OK192651.1
OK192652.1
OK192653.1
OK192654.1
OK192655.1
OK192656.1
OK192657.1
OK192658.1
OK192659.1
OK192660.1
OK192661.1
OK192662.1
OK192663.1
OK192664.1
OK192665.1
OK192666.1
OK192667.1
OK192668.1
OK192669.1
OK192670.1
OK192671.1
OK192672.1
OK192673.1
OK192674.1
OK192675.1
OK192676.1
OK192677.1
OK192678.1
OK192679.1
OK192680.1
OK192681.1
OK192682.1
OK192683.1
OK192684.1
OK192685.1
OK192686.1
OK192687.1
OK192688.1
OK192689.1
OK192690.1
OK192691.1
OK192692.1
OK192693.1
OK192694.1
OK192695.1
OK192696.1
OK192697.1
OK192698.1
OK192699.1
OK192700.1
OK192701.1
OK192702.1
OK192703.1
OK192704.1
OK192705.1
OK192706.1
OK192707.1
OK192708.1
OK192709.1
OK192710.1
OK192711.1
OK192712.1
OK192713.1
OK192714.1
OK192715.1
OK192716.1
OK192717.1
OK192718.1
OK192719.1
OK192720.1
OK192721.1
OK192722.1
OK192723.1
OK192724.1
OK192725.1
OK192726.1
OK192727.1
OK192728.1
OK192729.1
OK192730.1
OK192731.1
OK192732.1
OK192733.1
OK192734.1
OK192735.1
OK192736.1
OK192737.1
OK192738.1
OK192739.1
OK192740.1
OK192741.1
OK192742.1
OK192743.1
OK192744.1
OK192745.1
OK192746.1
OK192747.1
OK192748.1
OK192749.1
OK192750.1
OK192751.1
OK192752.1
OK192753.1
OK192754.1
OK192755.1
OK192756.1
OK192757.1
OK192758.1
OK192759.1
OK192760.1
OK192761.1
OK192762.1
OK192763.1
OK192764.1
OK192765.1
OK192766.1
OK192767.1
OK192768.1
OK192769.1
OK192770.1
OK192771.1
OK192772.1
OK192773.1
OK192774.1
OK192775.1
OK192776.1
OK192777.1
OK192778.1
OK192779.1
OK192780.1
OK192781.1
OK192782.1
OK192783.1
OK192784.1
OK192785.1
OK192786.1
OK192787.1
OK192788.1
OK192789.1
OK192790.1
OK192791.1
OK192792.1
OK192793.1
OK192794.1
OK192795.1
OK192796.1
OK192797.1
OK192798.1
OK192799.1
OK192800.1
OK192801.1
OK192802.1
OK192803.1
OK192804.1
OK192805.1
OK192806.1
OK192807.1
OK192808.1
OK192809.1
OK192810.1
OK192811.1
OK192812.1
OK192813.1
OK192814.1
OK192815.1
OK192816.1
OK192817.1
OK192818.1
OK192819.1
OK192820.1
OK192821.1
OK192822.1
OK192823.1
OK192824.1
OK192825.1
OK192826.1
OK192827.1
OK192828.1
OK192829.1
OK192830.1
OK192831.1
OK192832.1
OK192833.1
OK192834.1
OK192835.1
OK192836.1
OK192837.1
OK192838.1
OK192839.1
OK192840.1
OK192841.1
OK192842.1
OK192843.1
OK192844.1
OK192845.1
OK192846.1
OK192847.1
OK192848.1
OK192849.1
OK192850.1
OK192851.1
OK192852.1
OK192853.1
OK192854.1
OK192855.1
OK192856.1
OK192857.1
OK192858.1
OK192859.1
OK192860.1
OK192861.1
OK192862.1
OK192863.1
OK192864.1
OK192865.1
OK192866.1
OK192867.1
OK192868.1
OK192869.1
OK192870.1
OK192871.1
OK192872.1
OK192873.1
OK192874.1
OK192875.1
OK192876.1
OK192877.1
OK192878.1
OK192879.1
OK192880.1
OK192881.1
OK192882.1
OK192883.1
OK192884.1
OK192885.1
OK192886.1
OK192887.1
OK192888.1
OK192889.1
OK192890.1
OK192891.1
OK192892.1
OK192893.1
OK192894.1
OK192895.1
OK192896.1
OK192897.1
OK192898.1
OK192899.1
OK192900.1
OK192901.1
OK192902.1
OK192903.1
OK192904.1
OK192905.1
OK192906.1
OK192907.1
OK192908.1
OK192909.1
OK192910.1
OK192911.1
OK192912.1
OK192913.1
OK192914.1
OK192915.1
OK192916.1
OK192917.1
OK192918.1
OK192919.1
OK192920.1
OK192921.1
OK192922.1
OK192923.1
OK192924.1
OK192925.1
OK192926.1
OK192927.1
OK192928.1
OK192929.1
OK192930.1
OK192931.1
OK192932.1
OK192933.1
OK192934.1
OK192935.1
OK192936.1
OK192937.1
OK192938.1
OK192939.1
OK192940.1
OK192941.1
OK192942.1
OK192943.1
OK192944.1
OK192945.1
OK192946.1
OK192947.1
OK192948.1
OK192949.1
OK192950.1
OK192951.1
OK192952.1
OK192953.1
OK192954.1
OK192955.1
OK192956.1
OK192957.1
OK192958.1
OK192959.1
OK192960.1
OK192961.1
OK192962.1
OK192963.1
OK192964.1
OK192965.1
OK192966.1
OK192967.1
OK192968.1
OK192969.1
OK192970.1
OK192971.1
OK192972.1
OK192973.1
OK192974.1
OK192975.1
OK192976.1
OK192977.1
OK192978.1
OK192979.1
OK192980.1
OK192981.1
OK192982.1
OK192983.1
OK192984.1
OK192985.1
OK192986.1
OK192987.1
OK192988.1
OK192989.1
OK192990.1
OK192991.1
OK192992.1
OK192993.1
OK192994.1
OK192995.1
OK192996.1
OK192997.1
OK192998.1
OK192999.1
OK193000.1
OK193001.1
OK193002.1
OK193003.1
OK193004.1
OK193005.1
OK193006.1
OK193007.1
OK193008.1
OK193009.1
OK193010.1
OK193011.1
OK193012.1
OK193013.1
OK193014.1
OK193015.1
OK193016.1
OK193017.1
OK193018.1
OK193019.1
OK193020.1
OK193021.1
OK193022.1
OK193023.1
OK193024.1
OK193025.1
OK193026.1
OK193027.1
OK193028.1
OK193029.1
OK193030.1
OK193031.1
OK193032.1
OK193033.1
OK193034.1
OK193035.1
OK193036.1
OK193037.1
OK193038.1
OK193039.1
OK193040.1
OK193041.1
OK193042.1
OK193043.1
OK193044.1
OK193045.1
OK193046.1
OK193047.1
OK193048.1
OK193049.1
OK193050.1
OK193051.1
OK193052.1
OK193053.1
OK193054.1
OK193055.1
OK193056.1
OK193057.1
OK193058.1
OK193059.1
OK193060.1
OK193061.1
OK193062.1
OK193063.1
OK193064.1
OK193065.1
OK193066.1
OK193067.1
OK193068.1
OK193069.1
OK193070.1
OK193071.1
OK193072.1
OK193073.1
OK193074.1
OK193075.1
OK193076.1
OK193077.1
OK193078.1
OK193079.1
OK193080.1
OK193081.1
OK193082.1
OK193083.1
OK193084.1
OK193085.1
OK193086.1
OK193087.1
OK193088.1
OK193089.1
OK193090.1
OK193091.1
OK193092.1
OK193093.1
OK193094.1
OK193095.1
OK193096.1
OK193097.1
OK193098.1
OK193099.1
OK193100.1
OK193101.1
OK193102.1
OK193103.1
OK193104.1
OK193105.1
OK193106.1
OK193107.1
OK193108.1
OK193109.1
OK193110.1
OK193111.1
OK193112.1
OK193113.1
OK193114.1
OK193115.1
OK193116.1
OK193117.1
OK193118.1
OK193119.1
OK193120.1
OK193121.1
OK193122.1
OK193123.1
OK193124.1
OK193125.1
OK193126.1
OK193127.1
OK193128.1
OK193129.1
OK193130.1
OK193131.1
OK193132.1
OK193133.1
OK193134.1
OK193135.1
OK193136.1
OK193137.1
OK193138.1
OK193139.1
OK193140.1
OK193141.1
OK193142.1
OK193143.1
OK193144.1
OK193145.1
OK193146.1
OK193147.1
OK193148.1
OK193149.1
OK193150.1
OK193151.1
OK193152.1
OK193153.1
OK193154.1
OK193155.1
OK193156.1
OK193157.1
OK193158.1
OK193159.1
OK193160.1
OK193161.1
OK193162.1
OK193163.1
OK193164.1
OK193165.1
OK193166.1
OK193167.1
OK193168.1
OK193169.1
OK193170.1
OK193171.1
OK193172.1
OK193173.1
OK193174.1
OK193175.1
OK193176.1
OK193177.1
OK193178.1
OK193179.1
OK193180.1
OK193181.1
OK193182.1
OK193183.1
OK193184.1
OK193185.1
OK193186.1
OK193187.1
OK193188.1
OK193189.1
OK193190.1
OK193191.1
OK193192.1
OK193193.1
OK193194.1
OK193195.1
OK193196.1
OK193197.1
OK193198.1
OK193199.1
OK193200.1
OK193201.1
OK193202.1
OK193203.1
OK193204.1
OK193205.1
OK193206.1
OK193207.1
OK193208.1
OK193209.1
OK193210.1
OK193211.1
OK193212.1
OK193213.1
OK193214.1
OK193215.1
OK193216.1
OK193217.1
OK193218.1
OK193219.1
OK193220.1
OK193221.1
OK193222.1
OK193223.1
OK193224.1
OK193225.1
OK193226.1
OK193227.1
OK193228.1
OK193229.1
OK193230.1
OK193231.1
OK193232.1
OK193233.1
OK193234.1
OK193235.1
OK193236.1
OK193237.1
OK193238.1
OK193239.1
OK193240.1
OK193241.1
OK193242.1
OK193243.1
OK193244.1
OK193245.1
OK193246.1
OK193247.1
OK193248.1
OK193249.1
OK193250.1
OK193251.1
OK193252.1
OK193253.1
OK193254.1
OK193255.1
OK193256.1
OK193257.1
OK193258.1
OK193259.1
OK193260.1
OK193261.1
OK193262.1
OK193263.1
OK193264.1
OK193265.1
OK193266.1
OK193267.1
OK193268.1
OK193269.1
OK193270.1
OK193271.1
OK193272.1
OK193273.1
OK193274.1
OK193275.1
OK193276.1
OK193277.1
OK193278.1
OK193279.1
OK193280.1
OK193281.1
OK193282.1
OK193283.1
OK193284.1
OK193285.1
OK193286.1
OK193287.1
OK193288.1
OK193289.1
OK193290.1
OK193291.1
OK193292.1
OK193293.1
OK193294.1
OK193295.1
OK193296.1
OK193297.1
OK193298.1
OK193299.1
OK193300.1
OK193301.1
OK193302.1
OK193303.1
OK193304.1
OK193305.1
OK193306.1
OK193307.1
OK193308.1
OK193309.1
OK193310.1
OK193311.1
OK193312.1
OK193313.1
OK193314.1
OK193315.1
OK193316.1
OK193317.1
OK193318.1
OK193319.1
OK193320.1
OK193321.1
OK193322.1
OK193323.1
OK193324.1
OK193325.1
OK193326.1
OK193327.1
OK193328.1
OK193329.1
OK193330.1
OK193331.1
OK193332.1
OK193333.1
OK193334.1
OK193335.1
OK193336.1
OK193337.1
OK193338.1
OK193339.1
OK193340.1
OK193341.1
OK193342.1
OK193343.1
OK193344.1
OK193345.1
OK193346.1
OK193347.1
OK193348.1
OK193349.1
OK193350.1
OK193351.1
OK193352.1
OK193353.1
OK193354.1
OK193355.1
OK193356.1
OK193357.1
OK193358.1
OK193359.1
OK193360.1
OK193361.1
OK193362.1
OK193363.1
OK193364.1
OK193365.1
OK193366.1
OK193367.1
OK193368.1
OK193369.1
OK193370.1
OK193371.1
OK193372.1
OK193373.1
OK193374.1
OK193375.1
OK193376.1
OK193377.1
OK193378.1
OK193379.1
OK193380.1
OK193381.1
OK193382.1
OK193383.1
OK193384.1
OK193385.1
OK193386.1
OK193387.1
OK193388.1
OK193389.1
OK193390.1
OK193391.1
OK193392.1
OK193393.1
OK193394.1
OK193395.1
OK193396.1
OK193397.1
OK193398.1
OK193399.1
OK193400.1
OK193401.1
OK193402.1
OK193403.1
OK193404.1
OK193405.1
OK193406.1
OK193407.1
OK193408.1
OK193409.1
OK193410.1
OK193411.1
OK193412.1
OK193413.1
OK193414.1
OK193415.1
OK193416.1
OK193417.1
OK193418.1
OK193419.1
OK193420.1
OK193421.1
OK193422.1
OK193423.1
OK193424.1
OK193425.1
OK193426.1
OK193427.1
OK193428.1
OK193429.1
OK193430.1
OK193431.1
OK193432.1
OK193433.1
OK193434.1
OK193435.1
OK193436.1
OK193437.1
OK193438.1
OK193439.1
OK193440.1
OK193441.1
OK193442.1
OK193443.1
OK193444.1
OK193445.1
OK193446.1
OK193447.1
OK193448.1
OK193449.1
OK193450.1
OK193451.1
OK193452.1
OK193453.1
OK193454.1
OK193455.1
OK193456.1
OK193457.1
OK193458.1
OK193459.1
OK193460.1
OK193461.1
OK193462.1
OK193463.1
OK193464.1
OK193465.1
OK193466.1
OK193467.1
OK193468.1
OK193469.1
OK193470.1
OK193471.1
OK193472.1
OK193473.1
OK193474.1
OK193475.1
OK193476.1
OK193477.1
OK193478.1
OK193479.1
OK193480.1
OK193481.1
OK193482.1
OK193483.1
OK193484.1
OK193485.1
OK193486.1
OK193487.1
OK193488.1
OK193489.1
OK193490.1
OK193491.1
OK193492.1
OK193493.1
OK193494.1
OK193495.1
OK193496.1
OK193497.1
OK193498.1
OK193499.1
OK193500.1
OK193501.1
OK193502.1
OK193503.1
OK193504.1
OK193505.1
OK193506.1
OK193507.1
OK193508.1
OK193509.1
OK193510.1
OK193511.1
OK193512.1
OK193513.1
OK193514.1
OK193515.1
OK193516.1
OK193517.1
OK193518.1
OK193519.1
OK193520.1
OK193521.1
OK193522.1
OK193523.1
OK193524.1
OK193525.1
OK193526.1
OK193527.1
OK193528.1
OK193529.1
OK193530.1
OK193531.1
OK193532.1
OK193533.1
OK193534.1
OK193535.1
OK193536.1
OK193537.1
OK193538.1
OK193539.1
OK193540.1
OK193541.1
OK193542.1
OK193543.1
OK193544.1
OK193545.1
OK193546.1
OK193547.1
OK193548.1
OK193549.1
OK193550.1
OK193551.1
OK193552.1
OK193553.1
OK193554.1
OK193555.1
OK193556.1
OK193557.1
OK193558.1
OK193559.1
OK193560.1
OK193561.1
OK193562.1
OK193563.1
OK193564.1
OK193565.1
OK193566.1
OK193567.1
OK193568.1
OK193569.1
OK193570.1
OK193571.1
OK193572.1
OK193573.1
OK193574.1
OK193575.1
OK193576.1
OK193577.1
OK193578.1
OK193579.1
OK193580.1
OK193581.1
OK193582.1
OK193583.1
OK193584.1
OK193585.1
OK193586.1
OK193587.1
OK193588.1
OK193589.1
OK193590.1
OK193591.1
OK193592.1
OK193593.1
OK193594.1
OK193595.1
OK193596.1
OK193597.1
OK193598.1
OK193599.1
OK193600.1
OK193601.1
OK193602.1
OK193603.1
OK193604.1
OK193605.1
OK193606.1
OK193607.1
OK193608.1
OK193609.1
OK193610.1
OK193611.1
OK193612.1
OK193613.1
OK193614.1
OK193615.1
OK193616.1
OK193617.1
OK193618.1
OK193619.1
OK193620.1
OK193621.1
OK193622.1
OK193623.1
OK193624.1
OK193625.1
OK193626.1
OK193627.1
OK193628.1
OK193629.1
OK193630.1
OK193631.1
OK193632.1
OK193633.1
OK193634.1
OK193635.1
OK193636.1
OK193637.1
OK193638.1
OK193639.1
OK193640.1
OK193641.1
OK193642.1
OK193643.1
OK193644.1
OK193645.1
OK193646.1
OK193647.1
OK193648.1
OK193649.1
OK193650.1
OK193651.1
OK193652.1
OK193653.1
OK193654.1
OK193655.1
OK193656.1
OK193657.1
OK193658.1
OK193659.1
OK193660.1
OK193661.1
OK193662.1
OK193663.1
OK193664.1
OK193665.1
OK193666.1
OK193667.1
OK193668.1
OK193669.1
OK193670.1
OK193671.1
OK193672.1
OK193673.1
OK193674.1
OK193675.1
OK193676.1
OK193677.1
OK193678.1
OK193679.1
OK193680.1
OK193681.1
OK193682.1
OK193683.1
OK193684.1
OK193685.1
OK193686.1
OK193687.1
OK193688.1
OK193689.1
OK193690.1
OK193691.1
OK193692.1
OK193693.1
OK193694.1
OK193695.1
OK193696.1
OK193697.1
OK193698.1
OK193699.1
OK193700.1
OK193701.1
OK193702.1
OK193703.1
OK193704.1
OK193705.1
OK193706.1
OK193707.1
OK193708.1
OK193709.1
OK193710.1
OK193711.1
OK193712.1
OK193713.1
OK193714.1
OK193715.1
OK193716.1
OK193717.1
OK193718.1
OK193719.1
OK193720.1
OK193721.1
OK193722.1
OK193723.1
OK193724.1
OK193725.1
OK193726.1
OK193727.1
OK193728.1
OK193729.1
OK193730.1
OK193731.1
OK193732.1
OK193733.1
OK193734.1
OK193735.1
OK193736.1
OK193737.1
OK193738.1
OK193739.1
OK193740.1
OK193741.1
OK193742.1
OK193743.1
OK193744.1
OK193745.1
OK193746.1
OK193747.1
OK193748.1
OK193749.1
OK193750.1
OK193751.1
OK193752.1
OK193753.1
OK193754.1
OK193755.1
OK193756.1
OK193757.1
OK193758.1
OK193759.1
OK193760.1
OK193761.1
OK193762.1
OK193763.1
OK193764.1
OK193765.1
OK193766.1
OK193767.1
OK193768.1
OK193769.1
OK193770.1
OK193771.1
OK193772.1
OK193773.1
OK193774.1
OK193775.1
OK193776.1
OK193777.1
OK193778.1
OK193779.1
OK193780.1
OK193781.1
OK193782.1
OK193783.1
OK193784.1
OK193785.1
OK193786.1
OK193787.1
OK193788.1
OK193789.1
OK193790.1
OK193791.1
OK193792.1
OK193793.1
OK193794.1
OK193795.1
OK193796.1
OK193797.1
OK193798.1
OK193799.1
OK193800.1
OK193801.1
OK193802.1
OK193803.1
OK193804.1
OK193805.1
OK193806.1
OK193807.1
OK193808.1
OK193809.1
OK193810.1
OK193811.1
OK193812.1
OK193813.1
OK193814.1
OK193815.1
OK193816.1
OK193817.1
OK193818.1
OK193819.1
OK193820.1
OK193821.1
OK193822.1
OK193823.1
OK193824.1
OK193825.1
OK193826.1
OK193827.1
OK193828.1
OK193829.1
OK193830.1
OK193831.1
OK193832.1
OK193833.1
OK193834.1
OK193835.1
OK193836.1
OK193837.1
OK193838.1
OK193839.1
OK193840.1
OK193841.1
OK193842.1
OK193843.1
OK193844.1
OK193845.1
OK193846.1
OK193847.1
OK193848.1
OK193849.1
OK193850.1
OK193851.1
OK193852.1
OK193853.1
OK193854.1
OK193855.1
OK193856.1
OK193857.1
OK193858.1
OK193859.1
OK193860.1
OK193861.1
OK193862.1
OK193863.1
OK193864.1
OK193865.1
OK193866.1
OK193867.1
OK193868.1
OK193869.1
OK193870.1
OK193871.1
OK193872.1
OK193873.1
OK193874.1
OK193875.1
OK193876.1
OK193877.1
OK193878.1
OK193879.1
OK193880.1
OK193881.1
OK193882.1
OK193883.1
OK193884.1
OK193885.1
OK193886.1
OK193887.1
OK193888.1
OK193889.1
OK193890.1
OK193891.1
OK193892.1
OK193893.1
OK193894.1
OK193895.1
OK193896.1
OK193897.1
OK193898.1
OK193899.1
OK193900.1
OK193901.1
OK193902.1
OK193903.1
OK193904.1
OK193905.1
OK193906.1
OK193907.1
OK193908.1
OK193909.1
OK193910.1
OK193911.1
OK193912.1
OK193913.1
OK193914.1
OK193915.1
OK193916.1
OK193917.1
OK193918.1
OK193919.1
OK193920.1
OK193921.1
OK193922.1
OK193923.1
OK193924.1
OK193925.1
OK193926.1
OK193927.1
OK193928.1
OK193929.1
OK193930.1
OK193931.1
OK193932.1
OK193933.1
OK193934.1
OK193935.1
OK193936.1
OK193937.1
OK193938.1
OK193939.1
OK193940.1
OK193941.1
OK193942.1
OK193943.1
OK193944.1
OK193945.1
OK193946.1
OK193947.1
OK193948.1
OK193949.1
OK193950.1
OK193951.1
OK193952.1
OK193953.1
OK193954.1
OK193955.1
OK193956.1
OK193957.1
OK193958.1
OK193959.1
OK193960.1
OK193961.1
OK193962.1
OK193963.1
OK193964.1
OK193965.1
OK193966.1
OK193967.1
OK193968.1
OK193969.1
OK193970.1
OK193971.1
OK193972.1
OK193973.1
OK193974.1
OK193975.1
OK193976.1
OK193977.1
OK193978.1
OK193979.1
OK193980.1
OK193981.1
OK193982.1
OK193983.1
OK193984.1
OK193985.1
OK193986.1
OK193987.1
OK193988.1
OK193989.1
OK193990.1
OK193991.1
OK193992.1
OK193993.1
OK193994.1
OK193995.1
OK193996.1
OK193997.1
OK193998.1
OK193999.1
OK194000.1
OK194001.1
OK194002.1
OK194003.1
OK194004.1
OK194005.1
OK194006.1
OK194007.1
OK194008.1
OK194009.1
OK194010.1
OK194011.1
OK194012.1
OK194013.1
OK194014.1
OK194015.1
OK194016.1
OK194017.1
OK194018.1
OK194019.1
OK194020.1
OK194021.1
OK194022.1
OK194023.1
OK194024.1
OK194025.1
OK194026.1
OK194027.1
OK194028.1
OK194029.1
OK194030.1
OK194031.1
OK194032.1
OK194033.1
OK194034.1
OK194035.1
OK194036.1
OK194037.1
OK194038.1
OK194039.1
OK194040.1
OK194041.1
OK194042.1
OK194043.1
OK194044.1
OK194045.1
OK194046.1
OK194047.1
OK194048.1
OK194049.1
OK194050.1
OK194051.1
OK194052.1
OK194053.1
OK194054.1
OK194055.1
OK194056.1
OK194057.1
OK194058.1
OK194059.1
OK194060.1
OK194061.1
OK194062.1
OK194063.1
OK194064.1
OK194065.1
OK194066.1
OK194067.1
OK194068.1
OK194069.1
OK194070.1
OK194071.1
OK194072.1
OK194073.1
OK194074.1
OK194075.1
OK194076.1
OK194077.1
OK194078.1
OK194079.1
OK194080.1
OK194081.1
OK194082.1
OK194083.1
OK194084.1
OK194085.1
OK194086.1
OK194087.1
OK194088.1
OK194089.1
OK194090.1
OK194091.1
OK194092.1
OK194093.1
OK194094.1
OK194095.1
OK194096.1
OK194097.1
OK194098.1
OK194099.1
OK194100.1
OK194101.1
OK194102.1
OK194103.1
OK194104.1
OK194105.1
OK194106.1
OK194107.1
OK194108.1
OK194109.1
OK194110.1
OK194111.1
OK194112.1
OK194113.1
OK194114.1
OK194115.1
OK194116.1
OK194117.1
OK194118.1
OK194119.1
OK194120.1
OK194121.1
OK194122.1
OK194123.1
OK194124.1
OK194125.1
OK194126.1
OK194127.1
OK194128.1
OK194129.1
OK194130.1
OK194131.1
OK194132.1
OK194133.1
OK194134.1
OK194135.1
OK194136.1
OK194137.1
OK194138.1
OK194139.1
OK194140.1
OK194141.1
OK194142.1
OK194143.1
OK194144.1
OK194145.1
OK194146.1
OK194147.1
OK194148.1
OK194149.1
OK194150.1
OK194151.1
OK194152.1
OK194153.1
OK194154.1
OK194155.1
OK194156.1
OK194157.1
OK194158.1
OK194159.1
OK194160.1
OK194161.1
OK194162.1
OK194163.1
OK194164.1
OK194165.1
OK194166.1
OK194167.1
OK194168.1
OK194169.1
OK194170.1
OK194171.1
OK194172.1
OK194173.1
OK194174.1
OK194175.1
OK194176.1
OK194177.1
OK194178.1
OK194179.1
OK194180.1
OK194181.1
OK194182.1
OK194183.1
OK194184.1
OK194185.1
OK194186.1
OK194187.1
OK194188.1
OK194189.1
OK194190.1
OK194191.1
OK194192.1
OK194193.1
OK194194.1
OK194195.1
OK194196.1
OK194197.1
OK194198.1
OK194199.1
OK194200.1
OK194201.1
OK194202.1
OK194203.1
OK194204.1
OK194205.1
OK194206.1
OK194207.1
OK194208.1
OK194209.1
OK194210.1
OK194211.1
OK194212.1
OK194213.1
OK194214.1
OK194215.1
OK194216.1
OK194217.1
OK194218.1
OK194219.1
OK194220.1
OK194221.1
OK194222.1
OK194223.1
OK194224.1
OK194225.1
OK194226.1
OK194227.1
OK194228.1
OK194229.1
OK194230.1
OK194231.1
OK194232.1
OK194233.1
OK194234.1
OK194235.1
OK194236.1
OK194237.1
OK194238.1
OK194239.1
OK194240.1
OK194241.1
OK194242.1
OK194243.1
OK194244.1
OK194245.1
OK194246.1
OK194247.1
OK194248.1
OK194249.1
OK194250.1
OK194251.1
OK194252.1
OK194253.1
OK194254.1
OK194255.1
OK194256.1
OK194257.1
OK194258.1
OK194259.1
OK194260.1
OK194261.1
OK194262.1
OK194263.1
OK194264.1
OK194265.1
OK194266.1
OK194267.1
OK194268.1
OK194269.1
OK194270.1
OK194271.1
OK194272.1
OK194273.1
OK194274.1
OK194275.1
OK194276.1
OK194277.1
OK194278.1
OK194279.1
OK194280.1
OK194281.1
OK194282.1
OK194283.1
OK194284.1
OK194285.1
OK194286.1
OK194287.1
OK194288.1
OK194289.1
OK194290.1
OK194291.1
OK194292.1
OK194293.1
OK194294.1
OK194295.1
OK194296.1
OK194297.1
OK194298.1
OK194299.1
OK194300.1
OK194301.1
OK194302.1
OK194303.1
OK194304.1
OK194305.1
OK194306.1
OK194307.1
OK194308.1
OK194309.1
OK194310.1
OK194311.1
OK194312.1
OK194313.1
OK194314.1
OK194315.1
OK194316.1
OK194317.1
OK194318.1
OK194319.1
OK194320.1
OK194321.1
OK194322.1
OK194323.1
OK194324.1
OK194325.1
OK194326.1
OK194327.1
OK194328.1
OK194329.1
OK194330.1
OK194331.1
OK194332.1
OK194333.1
OK194334.1
OK194335.1
OK194336.1
OK194337.1
OK194338.1
OK194339.1
OK194340.1
OK194341.1
OK194342.1
OK194343.1
OK194344.1
OK194345.1
OK194346.1
OK194347.1
OK194348.1
OK194349.1
OK194350.1
OK194351.1
OK194352.1
OK194353.1
OK194354.1
OK194355.1
OK194356.1
OK194357.1
OK194358.1
OK194359.1
OK194360.1
OK194361.1
OK194362.1
OK194363.1
OK194364.1
OK194365.1
OK194366.1
OK194367.1
OK194368.1
OK194369.1
OK194370.1
OK194371.1
OK194372.1
OK194373.1
OK194374.1
OK194375.1
OK194376.1
OK194377.1
OK194378.1
OK194379.1
OK194380.1
OK194381.1
OK194382.1
OK194383.1
OK194384.1
OK194385.1
OK194386.1
OK194387.1
OK194388.1
OK194389.1
OK194390.1
OK194391.1
OK194392.1
OK194393.1
OK194394.1
OK194395.1
OK194396.1
OK194397.1
OK194398.1
OK194399.1
OK194400.1
OK194401.1
OK194402.1
OK194403.1
OK194404.1
OK194405.1
OK194406.1
OK194407.1
OK194408.1
OK194409.1
OK194410.1
OK194411.1
OK194412.1
OK194413.1
OK194414.1
OK194415.1
OK194416.1
OK194417.1
OK194418.1
OK194419.1
OK194420.1
OK194421.1
OK194422.1
OK194423.1
OK194424.1
OK194425.1
OK194426.1
OK194427.1
OK194428.1
OK194429.1
OK194430.1
OK194431.1
OK194432.1
OK194433.1
OK194434.1
OK194435.1
OK194436.1
OK194437.1
OK194438.1
OK194439.1
OK194440.1
OK194441.1
OK194442.1
OK194443.1
OK194444.1
OK194445.1
OK194446.1
OK194447.1
OK194448.1
OK194449.1
OK194450.1
OK194451.1
OK194452.1
OK194453.1
OK194454.1
OK194455.1
OK194456.1
OK194457.1
OK194458.1
OK194459.1
OK194460.1
OK194461.1
OK194462.1
OK194463.1
OK194464.1
OK194465.1
OK194466.1
OK194467.1
OK194468.1
OK194469.1
OK194470.1
OK194471.1
OK194472.1
OK194473.1
OK194474.1
OK194475.1
OK194476.1
OK194477.1
OK194478.1
OK194479.1
OK194480.1
OK194481.1
OK194482.1
OK194483.1
OK194484.1
OK194485.1
OK194486.1
OK194487.1
OK194488.1
OK194489.1
OK194490.1
OK194491.1
OK194492.1
OK194493.1
OK194494.1
OK194495.1
OK194496.1
OK194497.1
OK194498.1
OK194499.1
OK194500.1
OK194501.1
OK194502.1
OK194503.1
OK194504.1
OK194505.1
OK194506.1
OK194507.1
OK194508.1
OK194509.1
OK194510.1
OK194511.1
OK194512.1
OK194513.1
OK194514.1
OK194515.1
OK194516.1
OK194517.1
OK194518.1
OK194519.1
OK194520.1
OK194521.1
OK194522.1
OK194523.1
OK194524.1
OK194525.1
OK194526.1
OK194527.1
OK194528.1
OK194529.1
OK194530.1
OK194531.1
OK194532.1
OK194533.1
OK194534.1
OK194535.1
OK194536.1
OK194537.1
OK194538.1
OK194539.1
OK194540.1
OK194541.1
OK194542.1
OK194543.1
OK194544.1
OK194545.1
OK194546.1
OK194547.1
OK194548.1
OK194549.1
OK194550.1
OK194551.1
OK194552.1
OK194553.1
OK194554.1
OK194555.1
OK194556.1
OK194557.1
OK194558.1
OK194559.1
OK194560.1
OK194561.1
OK194562.1
OK194563.1
OK194564.1
OK194565.1
OK194566.1
OK194567.1
OK194568.1
OK194569.1
OK194570.1
OK194571.1
OK194572.1
OK194573.1
OK194574.1
OK194575.1
OK194576.1
OK194577.1
OK194578.1
OK194579.1
OK194580.1
OK194581.1
OK194582.1
OK194583.1
OK194584.1
OK194585.1
OK194586.1
OK194587.1
OK194588.1
OK194589.1
OK194590.1
OK194591.1
OK194592.1
OK194593.1
OK194594.1
OK194595.1
OK194596.1
OK194597.1
OK194598.1
OK194599.1
OK194600.1
OK194601.1
OK194602.1
OK194603.1
OK194604.1
OK194605.1
OK194606.1
OK194607.1
OK194608.1
OK194609.1
OK194610.1
OK194611.1
OK194612.1
OK194613.1
OK194614.1
OK194615.1
OK194616.1
OK194617.1
OK194618.1
OK194619.1
OK194620.1
OK194621.1
OK194622.1
OK194623.1
OK194624.1
OK194625.1
OK194626.1
OK194627.1
OK194628.1
OK194629.1
OK194630.1
OK194631.1
OK194632.1
OK194633.1
OK194634.1
OK194635.1
OK194636.1
OK194637.1
OK194638.1
OK194639.1
OK194640.1
OK194641.1
OK194642.1
OK194643.1
OK194644.1
OK194645.1
OK194646.1
OK194647.1
OK194648.1
OK194649.1
OK194650.1
OK194651.1
OK194652.1
OK194653.1
OK194654.1
OK194655.1
OK194656.1
OK194657.1
OK194658.1
OK194659.1
OK194660.1
OK194661.1
OK194662.1
OK194663.1
OK194664.1
OK194665.1
OK194666.1
OK194667.1
OK194668.1
OK194669.1
OK194670.1
OK194673.1
OK194674.1
OK194675.1
OK194676.1
OK194677.1
OK194678.1
OK194679.1
OK194680.1
OK194681.1
OK194682.1
OK194683.1
OK194684.1
OK194685.1
OK194686.1
OK194687.1
OK194688.1
OK194689.1
OK194690.1
OK194691.1
OK194692.1
OK194693.1
OK194694.1
OK194695.1
OK194696.1
OK194697.1
OK194698.1
OK194699.1
OK194700.1
OK194701.1
OK194702.1
OK194703.1
OK194704.1
OK194705.1
OK194706.1
OK194707.1
OK194708.1
OK194709.1
OK194710.1
OK194711.1
OK194712.1
OK194713.1
OK194714.1
OK194715.1
OK194716.1
OK194717.1
OK194718.1
OK194719.1
OK194720.1
OK194721.1
OK194722.1
OK194723.1
OK194724.1
OK194725.1
OK194726.1
OK194727.1
OK194728.1
OK194729.1
OK194730.1
OK194731.1
OK194732.1
OK194733.1
OK194734.1
OK194735.1
OK194736.1
OK194737.1
OK194738.1
OK194739.1
OK194740.1
OK194741.1
OK194742.1
OK194743.1
OK194744.1
OK194745.1
OK194746.1
OK194747.1
OK194748.1
OK194749.1
OK194750.1
OK194751.1
OK194752.1
OK194753.1
OK194754.1
OK194755.1
OK194756.1
OK194757.1
OK194758.1
OK194759.1
OK194760.1
OK194761.1
OK194762.1
OK194763.1
OK194764.1
OK194765.1
OK194766.1
OK194767.1
OK194768.1
OK194769.1
OK194770.1
OK194771.1
OK194772.1
OK194773.1
OK194774.1
OK194775.1
OK194776.1
OK194777.1
OK194778.1
OK194779.1
OK194780.1
OK194781.1
OK194782.1
OK194783.1
OK194784.1
OK194785.1
OK194786.1
OK194787.1
OK194788.1
OK194789.1
OK194790.1
OK194791.1
OK194792.1
OK194793.1
OK194794.1
OK194795.1
OK194796.1
OK194797.1
OK194798.1
OK194799.1
OK194800.1
OK194801.1
OK194802.1
OK194803.1
OK194804.1
OK194805.1
OK194806.1
OK194807.1
OK194808.1
OK194809.1
OK194810.1
OK194811.1
OK194812.1
OK194813.1
OK194814.1
OK194815.1
OK194816.1
OK194817.1
OK194818.1
OK194819.1
OK194820.1
OK194821.1
OK194822.1
OK194823.1
OK194824.1
OK194825.1
OK194826.1
OK194827.1
OK194828.1
OK194829.1
OK194830.1
OK194831.1
OK194832.1
OK194833.1
OK194834.1
OK194835.1
OK194836.1
OK194837.1
OK194838.1
OK194839.1
OK194840.1
OK194841.1
OK194842.1
OK194843.1
OK194844.1
OK194845.1
OK194846.1
OK194847.1
OK194848.1
OK194849.1
OK194850.1
OK194851.1
OK194852.1
OK194853.1
OK194854.1
OK194855.1
OK194856.1
OK194857.1
OK194858.1
OK194859.1
OK194860.1
OK194861.1
OK194862.1
OK194863.1
OK194864.1
OK194865.1
OK194866.1
OK194867.1
OK194868.1
OK194869.1
OK194870.1
OK194871.1
OK194872.1
OK194873.1
OK194874.1
OK194875.1
OK194876.1
OK194877.1
OK194878.1
OK194879.1
OK194880.1
OK194881.1
OK194882.1
OK194883.1
OK194884.1
OK194885.1
OK194886.1
OK194887.1
OK194888.1
OK194889.1
OK194890.1
OK194891.1
OK194892.1
OK194893.1
OK194894.1
OK194895.1
OK194896.1
OK194897.1
OK194898.1
OK194899.1
OK194900.1
OK194901.1
OK194902.1
OK194903.1
OK194904.1
OK194905.1
OK194906.1
OK194907.1
OK194908.1
OK194909.1
OK194910.1
OK194911.1
OK194912.1
OK194913.1
OK194914.1
OK194915.1
OK194916.1
OK194917.1
OK194918.1
OK194919.1
OK194920.1
OK194921.1
OK194922.1
OK194923.1
OK194924.1
OK194925.1
OK194926.1
OK194927.1
OK194928.1
OK194929.1
OK194930.1
OK194931.1
OK194932.1
OK194933.1
OK194934.1
OK194935.1
OK194936.1
OK194937.1
OK194938.1
OK194939.1
OK194940.1
OK194941.1
OK194942.1
OK194943.1
OK194944.1
OK194945.1
OK194946.1
OK194947.1
OK194948.1
OK194949.1
OK194950.1
OK194951.1
OK194952.1
OK194953.1
OK194954.1
OK194955.1
OK194956.1
OK194957.1
OK194958.1
OK194959.1
OK194960.1
OK194961.1
OK194962.1
OK194963.1
OK194964.1
OK194965.1
OK194966.1
OK194967.1
OK194968.1
OK194969.1
OK194970.1
OK194971.1
OK194972.1
OK194973.1
OK194974.1
OK194975.1
OK194976.1
OK194977.1
OK194978.1
OK194979.1
OK194980.1
OK194981.1
OK194982.1
OK194983.1
OK194984.1
OK194985.1
OK194986.1
OK194987.1
OK194988.1
OK194989.1
OK194990.1
OK194991.1
OK194992.1
OK194993.1
OK194994.1
OK194995.1
OK194996.1
OK194997.1
OK194998.1
OK194999.1
OK195000.1
OK195001.1
OK195002.1
OK195003.1
OK195004.1
OK195005.1
OK195006.1
OK195007.1
OK195008.1
OK195009.1
OK195010.1
OK195011.1
OK195012.1
OK195013.1
OK195014.1
OK195015.1
OK195016.1
OK195017.1
OK195018.1
OK195019.1
OK195020.1
OK195021.1
OK195022.1
OK195023.1
OK195024.1
OK195025.1
OK195026.1
OK195027.1
OK195028.1
OK195029.1
OK195030.1
OK195031.1
OK195032.1
OK195033.1
OK195034.1
OK195035.1
OK195036.1
OK195037.1
OK195038.1
OK195039.1
OK195040.1
OK195041.1
OK195042.1
OK195043.1
OK195044.1
OK195045.1
OK195046.1
OK195047.1
OK195048.1
OK195049.1
OK195050.1
OK195051.1
OK195052.1
OK195053.1
OK195054.1
OK195055.1
OK195056.1
OK195057.1
OK195058.1
OK195059.1
OK195060.1
OK195061.1
OK195062.1
OK195063.1
OK195064.1
OK195065.1
OK195066.1
OK195067.1
OK195068.1
OK195069.1
OK195070.1
OK195071.1
OK195072.1
OK195073.1
OK195074.1
OK195075.1
OK195076.1
OK195077.1
OK195078.1
OK195079.1
OK195080.1
OK195081.1
OK195082.1
OK195083.1
OK195084.1
OK195085.1
OK195086.1
OK195087.1
OK195088.1
OK195089.1
OK195090.1
OK195091.1
OK195092.1
OK195093.1
OK195094.1
OK195095.1
OK195096.1
OK195097.1
OK195098.1
OK195099.1
OK195100.1
OK195101.1
OK195102.1
OK195103.1
OK195104.1
OK195105.1
OK195106.1
OK195107.1
OK195108.1
OK195109.1
OK195110.1
OK195111.1
OK195112.1
OK195113.1
OK195114.1
OK195115.1
OK195116.1
OK195117.1
OK195118.1
OK195119.1
OK195120.1
OK195121.1
OK195122.1
OK195123.1
OK195124.1
OK195125.1
OK195126.1
OK195127.1
OK195128.1
OK195129.1
OK195130.1
OK195131.1
OK195132.1
OK195133.1
OK195134.1
OK195135.1
OK195136.1
OK195137.1
OK195138.1
OK195139.1
OK195140.1
OK195141.1
OK195142.1
OK195143.1
OK195144.1
OK195145.1
OK195146.1
OK195147.1
OK195148.1
OK195149.1
OK195150.1
OK195151.1
OK195152.1
OK195153.1
OK195154.1
OK195155.1
OK195156.1
OK195157.1
OK195158.1
OK195159.1
OK195160.1
OK195161.1
OK195162.1
OK195163.1
OK195164.1
OK195165.1
OK195166.1
OK195167.1
OK195168.1
OK195169.1
OK195170.1
OK195171.1
OK195172.1
OK195173.1
OK195174.1
OK195175.1
OK195176.1
OK195177.1
OK195178.1
OK195179.1
OK195180.1
OK195181.1
OK195182.1
OK195183.1
OK195184.1
OK195185.1
OK195186.1
OK195187.1
OK195188.1
OK195189.1
OK195190.1
OK195191.1
OK195192.1
OK195193.1
OK195194.1
OK195195.1
OK195196.1
OK195197.1
OK195198.1
OK195199.1
OK195200.1
OK195201.1
OK195202.1
OK195203.1
OK195204.1
OK195205.1
OK195206.1
OK195207.1
OK195208.1
OK195209.1
OK195210.1
OK195211.1
OK195212.1
OK195213.1
OK195214.1
OK195215.1
OK195216.1
OK195217.1
OK195218.1
OK195219.1
OK195220.1
OK195221.1
OK195222.1
OK195223.1
OK195224.1
OK195225.1
OK195226.1
OK195227.1
OK195228.1
OK195229.1
OK195230.1
OK195231.1
OK195232.1
OK195233.1
OK195234.1
OK195235.1
OK195236.1
OK195237.1
OK195238.1
OK195239.1
OK195240.1
OK195241.1
OK195242.1
OK195243.1
OK195244.1
OK195245.1
OK195246.1
OK195247.1
OK195248.1
OK195249.1
OK195250.1
OK195251.1
OK195252.1
OK195253.1
OK195254.1
OK195255.1
OK195256.1
OK195257.1
OK195258.1
OK195259.1
OK195260.1
OK195261.1
OK195262.1
OK195263.1
OK195264.1
OK195265.1
OK195266.1
OK195267.1
OK195268.1
OK195269.1
OK195270.1
OK195271.1
OK195272.1
OK195273.1
OK195274.1
OK195275.1
OK195276.1
OK195277.1
OK195278.1
OK195279.1
OK195280.1
OK195281.1
OK195282.1
OK195283.1
OK195284.1
OK195285.1
OK195286.1
OK195287.1
OK195288.1
OK195289.1
OK195290.1
OK195291.1
OK195292.1
OK195293.1
OK195294.1
OK195295.1
OK195296.1
OK195297.1
OK195298.1
OK195299.1
OK195300.1
OK195301.1
OK195302.1
OK195303.1
OK195304.1
OK195305.1
OK195306.1
OK195307.1
OK195308.1
OK195309.1
OK195310.1
OK195311.1
OK195312.1
OK195313.1
OK195314.1
OK195315.1
OK195316.1
OK195317.1
OK195318.1
OK195319.1
OK195320.1
OK195321.1
OK195322.1
OK195323.1
OK195324.1
OK195325.1
OK195326.1
OK195327.1
OK195328.1
OK195329.1
OK195330.1
OK195331.1
OK195332.1
OK195333.1
OK195334.1
OK195335.1
OK195336.1
OK195337.1
OK195338.1
OK195339.1
OK195340.1
OK195341.1
OK195342.1
OK195343.1
OK195344.1
OK195345.1
OK195346.1
OK195347.1
OK195348.1
OK195349.1
OK195350.1
OK195351.1
OK195352.1
OK195353.1
OK195354.1
OK195355.1
OK195356.1
OK195357.1
OK195358.1
OK195359.1
OK195360.1
OK195361.1
OK195362.1
OK195363.1
OK195364.1
OK195365.1
OK195366.1
OK195367.1
OK195368.1
OK195369.1
OK195370.1
OK195371.1
OK195372.1
OK195373.1
OK195374.1
OK195375.1
OK195376.1
OK195377.1
OK195378.1
OK195379.1
OK195380.1
OK195381.1
OK195382.1
OK195383.1
OK195384.1
OK195385.1
OK195386.1
OK195387.1
OK195388.1
OK195389.1
OK195390.1
OK195391.1
OK195392.1
OK195393.1
OK195394.1
OK195395.1
OK195396.1
OK195397.1
OK195398.1
OK195399.1
OK195400.1
OK195401.1
OK195402.1
OK195403.1
OK195404.1
OK195405.1
OK195406.1
OK195407.1
OK195408.1
OK195409.1
OK195410.1
OK195411.1
OK195412.1
OK195413.1
OK195414.1
OK195415.1
OK195416.1
OK195417.1
OK195418.1
OK195419.1
OK195420.1
OK195421.1
OK195422.1
OK195423.1
OK195424.1
OK195425.1
OK195426.1
OK195427.1
OK195428.1
OK195429.1
OK195430.1
OK195431.1
OK195432.1
OK195433.1
OK195434.1
OK195435.1
OK195436.1
OK195437.1
OK195438.1
OK195439.1
OK195440.1
OK195441.1
OK195442.1
OK195443.1
OK195444.1
OK195445.1
OK195446.1
OK195447.1
OK195448.1
OK195449.1
OK195450.1
OK195451.1
OK195452.1
OK195453.1
OK195454.1
OK195455.1
OK195456.1
OK195457.1
OK195458.1
OK195459.1
OK195460.1
OK195461.1
OK195462.1
OK195463.1
OK195464.1
OK195465.1
OK195466.1
OK195467.1
OK195468.1
OK195469.1
OK195470.1
OK195471.1
OK195472.1
OK195473.1
OK195474.1
OK195475.1
OK195476.1
OK195477.1
OK195478.1
OK195479.1
OK195480.1
OK195481.1
OK195482.1
OK195483.1
OK195484.1
OK195485.1
OK195486.1
OK195487.1
OK195488.1
OK195489.1
OK195490.1
OK195491.1
OK195492.1
OK195493.1
OK195494.1
OK195495.1
OK195496.1
OK195497.1
OK195498.1
OK195499.1
OK195500.1
OK195501.1
OK195502.1
OK195503.1
OK195504.1
OK195505.1
OK195506.1
OK195507.1
OK195508.1
OK195509.1
OK195510.1
OK195511.1
OK195512.1
OK195513.1
OK195514.1
OK195515.1
OK195516.1
OK195517.1
OK195518.1
OK195519.1
OK195520.1
OK195521.1
OK195522.1
OK195523.1
OK195524.1
OK195525.1
OK195526.1
OK195527.1
OK195528.1
OK195529.1
OK195530.1
OK195531.1
OK195532.1
OK195533.1
OK195534.1
OK195535.1
OK195536.1
OK195537.1
OK195538.1
OK195539.1
OK195540.1
OK195541.1
OK195542.1
OK195543.1
OK195544.1
OK195545.1
OK195546.1
OK195547.1
OK195548.1
OK195549.1
OK195550.1
OK195551.1
OK195552.1
OK195553.1
OK195554.1
OK195555.1
OK195556.1
OK195557.1
OK195558.1
OK195559.1
OK195560.1
OK195561.1
OK195562.1
OK195563.1
OK195564.1
OK195565.1
OK195566.1
OK195567.1
OK195568.1
OK195569.1
OK195570.1
OK195571.1
OK195572.1
OK195573.1
OK195574.1
OK195575.1
OK195576.1
OK195577.1
OK195578.1
OK195579.1
OK195580.1
OK195581.1
OK195582.1
OK195583.1
OK195584.1
OK195585.1
OK195586.1
OK195587.1
OK195588.1
OK195589.1
OK195590.1
OK195591.1
OK195592.1
OK195593.1
OK195594.1
OK195595.1
OK195596.1
OK195597.1
OK195598.1
OK195599.1
OK195600.1
OK195601.1
OK195602.1
OK195603.1
OK195604.1
OK195605.1
OK195606.1
OK195607.1
OK195608.1
OK195609.1
OK195610.1
OK195611.1
OK195612.1
OK195613.1
OK195614.1
OK195615.1
OK195616.1
OK195617.1
OK195618.1
OK195619.1
OK195620.1
OK195621.1
OK195622.1
OK195623.1
OK195624.1
OK195625.1
OK195626.1
OK195627.1
OK195628.1
OK195629.1
OK195630.1
OK195631.1
OK195632.1
OK195633.1
OK195634.1
OK195635.1
OK195636.1
OK195637.1
OK195638.1
OK195639.1
OK195640.1
OK195641.1
OK195642.1
OK195643.1
OK195644.1
OK195645.1
OK195646.1
OK195647.1
OK195648.1
OK195649.1
OK195650.1
OK195651.1
OK195652.1
OK195653.1
OK195654.1
OK195655.1
OK195656.1
OK195657.1
OK195658.1
OK195659.1
OK195660.1
OK195661.1
OK195662.1
OK195663.1
OK195664.1
OK195665.1
OK195666.1
OK195667.1
OK195668.1
OK195669.1
OK195670.1
OK195671.1
OK195672.1
OK195673.1
OK195674.1
OK195675.1
OK195676.1
OK195677.1
OK195678.1
OK195679.1
OK195680.1
OK195681.1
OK195682.1
OK195683.1
OK195684.1
OK195685.1
OK195686.1
OK195687.1
OK195688.1
OK195689.1
OK195690.1
OK195691.1
OK195692.1
OK195693.1
OK195694.1
OK195695.1
OK195696.1
OK195697.1
OK195698.1
OK195699.1
OK195700.1
OK195701.1
OK195702.1
OK195703.1
OK195704.1
OK195705.1
OK195706.1
OK195707.1
OK195708.1
OK195709.1
OK195710.1
OK195711.1
OK195712.1
OK195713.1
OK195714.1
OK195715.1
OK195716.1
OK195717.1
OK195718.1
OK195719.1
OK195720.1
OK195721.1
OK195722.1
OK195723.1
OK195724.1
OK195725.1
OK195726.1
OK195727.1
OK195728.1
OK195729.1
OK195730.1
OK195731.1
OK195732.1
OK195733.1
OK195734.1
OK195735.1
OK195736.1
OK195737.1
OK195738.1
OK195739.1
OK195740.1
OK195741.1
OK195742.1
OK195743.1
OK195744.1
OK195745.1
OK195746.1
OK195747.1
OK195748.1
OK195749.1
OK195750.1
OK195751.1
OK195752.1
OK195753.1
OK195754.1
OK195755.1
OK195756.1
OK195757.1
OK195758.1
OK195759.1
OK195760.1
OK195761.1
OK195762.1
OK195763.1
OK195764.1
OK195765.1
OK195766.1
OK195767.1
OK195768.1
OK195769.1
OK195770.1
OK195771.1
OK195772.1
OK195773.1
OK195774.1
OK195775.1
OK195776.1
OK195777.1
OK195778.1
OK195779.1
OK195780.1
OK195781.1
OK195782.1
OK195783.1
OK195784.1
OK195785.1
OK195786.1
OK195787.1
OK195788.1
OK195789.1
OK195790.1
OK195791.1
OK195792.1
OK195793.1
OK195794.1
OK195795.1
OK195796.1
OK195797.1
OK195798.1
OK195799.1
OK195800.1
OK195801.1
OK195802.1
OK195803.1
OK195804.1
OK195805.1
OK195806.1
OK195807.1
OK195808.1
OK195809.1
OK195810.1
OK195811.1
OK195812.1
OK195813.1
OK195814.1
OK195815.1
OK195816.1
OK195817.1
OK195818.1
OK195819.1
OK195820.1
OK195821.1
OK195822.1
OK195823.1
OK195824.1
OK195825.1
OK195826.1
OK195827.1
OK195828.1
OK195829.1
OK195830.1
OK195831.1
OK195832.1
OK195833.1
OK195834.1
OK195835.1
OK195836.1
OK195837.1
OK195838.1
OK195839.1
OK195840.1
OK195841.1
OK195842.1
OK195843.1
OK195844.1
OK195845.1
OK195846.1
OK195847.1
OK195848.1
OK195849.1
OK195850.1
OK195851.1
OK195852.1
OK195853.1
OK195854.1
OK195855.1
OK195856.1
OK195857.1
OK195858.1
OK195859.1
OK195860.1
OK195861.1
OK195862.1
OK195863.1
OK195864.1
OK195865.1
OK195866.1
OK195867.1
OK195868.1
OK195869.1
OK195870.1
OK195871.1
OK195872.1
OK195873.1
OK195874.1
OK195875.1
OK195876.1
OK195877.1
OK195878.1
OK195879.1
OK195880.1
OK195881.1
OK195882.1
OK195883.1
OK195884.1
OK195885.1
OK195886.1
OK195887.1
OK195888.1
OK195889.1
OK195890.1
OK195891.1
OK195892.1
OK195893.1
OK195894.1
OK195895.1
OK195896.1
OK195897.1
OK195898.1
OK195899.1
OK195900.1
OK195901.1
OK195902.1
OK195903.1
OK195904.1
OK195905.1
OK195906.1
OK195907.1
OK195908.1
OK195909.1
OK195910.1
OK195911.1
OK195912.1
OK195913.1
OK195914.1
OK195915.1
OK195916.1
OK195917.1
OK195918.1
OK195919.1
OK195920.1
OK195921.1
OK195922.1
OK195923.1
OK195924.1
OK195925.1
OK195926.1
OK195927.1
OK195928.1
OK195929.1
OK195930.1
OK195931.1
OK195932.1
OK195933.1
OK195934.1
OK195935.1
OK195936.1
OK195937.1
OK195938.1
OK195939.1
OK195940.1
OK195941.1
OK195942.1
OK195943.1
OK195944.1
OK195945.1
OK195946.1
OK195947.1
OK195948.1
OK195949.1
OK195950.1
OK195951.1
OK195952.1
OK195953.1
OK195954.1
OK195955.1
OK195956.1
OK195957.1
OK195958.1
OK195959.1
OK195960.1
OK195961.1
OK195962.1
OK195963.1
OK195964.1
OK195965.1
OK195966.1
OK195967.1
OK195968.1
OK195969.1
OK195970.1
OK195971.1
OK195972.1
OK195973.1
OK195974.1
OK195975.1
OK195976.1
OK195977.1
OK195978.1
OK195979.1
OK195980.1
OK195981.1
OK195982.1
OK195983.1
OK195984.1
OK195985.1
OK195986.1
OK195987.1
OK195988.1
OK195989.1
OK195990.1
OK195991.1
OK195992.1
OK195993.1
OK195994.1
OK195995.1
OK195996.1
OK195997.1
OK195998.1
OK195999.1
OK196000.1
OK196001.1
OK196002.1
OK196003.1
OK196004.1
OK196005.1
OK196006.1
OK196007.1
OK196008.1
OK196009.1
OK196010.1
OK196011.1
OK196012.1
OK196013.1
OK196014.1
OK196015.1
OK196016.1
OK196017.1
OK196018.1
OK196019.1
OK196020.1
OK196021.1
OK196022.1
OK196023.1
OK196024.1
OK196025.1
OK196026.1
OK196027.1
OK196028.1
OK196029.1
OK196030.1
OK196031.1
OK196032.1
OK196033.1
OK196034.1
OK196035.1
OK196036.1
OK196037.1
OK196038.1
OK196039.1
OK196040.1
OK196041.1
OK196042.1
OK196043.1
OK196044.1
OK196045.1
OK196046.1
OK196047.1
OK196048.1
OK196049.1
OK196050.1
OK196051.1
OK196052.1
OK196053.1
OK196054.1
OK196055.1
OK196056.1
OK196057.1
OK196058.1
OK196059.1
OK196060.1
OK196061.1
OK196062.1
OK196063.1
OK196064.1
OK196065.1
OK196066.1
OK196067.1
OK196068.1
OK196069.1
OK196070.1
OK196071.1
OK196072.1
OK196073.1
OK196074.1
OK196075.1
OK196076.1
OK196077.1
OK196078.1
OK196079.1
OK196080.1
OK196081.1
OK196082.1
OK196083.1
OK196084.1
OK196085.1
OK196086.1
OK196087.1
OK196088.1
OK196089.1
OK196090.1
OK196091.1
OK196092.1
OK196093.1
OK196094.1
OK196095.1
OK196096.1
OK196097.1
OK196098.1
OK196099.1
OK196100.1
OK196101.1
OK196102.1
OK196103.1
OK196104.1
OK196105.1
OK196106.1
OK196107.1
OK196108.1
OK196109.1
OK196110.1
OK196111.1
OK196112.1
OK196113.1
OK196114.1
OK196115.1
OK196116.1
OK196117.1
OK196118.1
OK196119.1
OK196120.1
OK196121.1
OK196122.1
OK196123.1
OK196124.1
OK196125.1
OK196126.1
OK196127.1
OK196128.1
OK196129.1
OK196130.1
OK196131.1
OK196132.1
OK196133.1
OK196134.1
OK196135.1
OK196136.1
OK196137.1
OK196138.1
OK196139.1
OK196140.1
OK196141.1
OK196142.1
OK196143.1
OK196144.1
OK196145.1
OK196146.1
OK196147.1
OK196148.1
OK196149.1
OK196150.1
OK196151.1
OK196152.1
OK196153.1
OK196154.1
OK196155.1
OK196156.1
OK196157.1
OK196158.1
OK196159.1
OK196160.1
OK196161.1
OK196162.1
OK196163.1
OK196164.1
OK196165.1
OK196166.1
OK196167.1
OK196168.1
OK196169.1
OK196170.1
OK196171.1
OK196172.1
OK196173.1
OK196174.1
OK196175.1
OK196176.1
OK196177.1
OK196178.1
OK196179.1
OK196180.1
OK196181.1
OK196182.1
OK196183.1
OK196184.1
OK196185.1
OK196186.1
OK196187.1
OK196188.1
OK196189.1
OK196190.1
OK196191.1
OK196192.1
OK196193.1
OK196194.1
OK196195.1
OK196196.1
OK196197.1
OK196198.1
OK196199.1
OK196200.1
OK196201.1
OK196202.1
OK196203.1
OK196204.1
OK196205.1
OK196206.1
OK196207.1
OK196208.1
OK196209.1
OK196210.1
OK196211.1
OK196212.1
OK196213.1
OK196214.1
OK196215.1
OK196216.1
OK196217.1
OK196218.1
OK196219.1
OK196220.1
OK196221.1
OK196222.1
OK196223.1
OK196224.1
OK196225.1
OK196226.1
OK196227.1
OK196228.1
OK196229.1
OK196230.1
OK196231.1
OK196232.1
OK196233.1
OK196234.1
OK196235.1
OK196236.1
OK196237.1
OK196238.1
OK196239.1
OK196240.1
OK196241.1
OK196242.1
OK196243.1
OK196244.1
OK196245.1
OK196246.1
OK196247.1
OK196248.1
OK196249.1
OK196250.1
OK196251.1
OK196252.1
OK196253.1
OK196254.1
OK196255.1
OK196256.1
OK196257.1
OK196258.1
OK196259.1
OK196260.1
OK196261.1
OK196262.1
OK196263.1
OK196264.1
OK196265.1
OK196266.1
OK196267.1
OK196268.1
OK196269.1
OK196270.1
OK196271.1
OK196272.1
OK196273.1
OK196274.1
OK196275.1
OK196276.1
OK196277.1
OK196278.1
OK196279.1
OK196280.1
OK196281.1
OK196282.1
OK196283.1
OK196284.1
OK196285.1
OK196286.1
OK196287.1
OK196288.1
OK196289.1
OK196290.1
OK196291.1
OK196292.1
OK196293.1
OK196294.1
OK196295.1
OK196296.1
OK196297.1
OK196298.1
OK196299.1
OK196300.1
OK196301.1
OK196302.1
OK196303.1
OK196304.1
OK196305.1
OK196306.1
OK196307.1
OK196308.1
OK196309.1
OK196310.1
OK196311.1
OK196312.1
OK196313.1
OK196314.1
OK196315.1
OK196316.1
OK196317.1
OK196318.1
OK196319.1
OK196320.1
OK196321.1
OK196322.1
OK196323.1
OK196324.1
OK196325.1
OK196326.1
OK196327.1
OK196328.1
OK196329.1
OK196330.1
OK196331.1
OK196332.1
OK196333.1
OK196334.1
OK196335.1
OK196336.1
OK196337.1
OK196338.1
OK196339.1
OK196340.1
OK196341.1
OK196342.1
OK196343.1
OK196344.1
OK196345.1
OK196346.1
OK196347.1
OK196348.1
OK196349.1
OK196350.1
OK196351.1
OK196352.1
OK196353.1
OK196354.1
OK196355.1
OK196356.1
OK196357.1
OK196358.1
OK196359.1
OK196360.1
OK196361.1
OK196362.1
OK196363.1
OK196364.1
OK196365.1
OK196366.1
OK196367.1
OK196368.1
OK196369.1
OK196370.1
OK196371.1
OK196372.1
OK196373.1
OK196374.1
OK196375.1
OK196376.1
OK196377.1
OK196378.1
OK196379.1
OK196380.1
OK196381.1
OK196382.1
OK196383.1
OK196384.1
OK196385.1
OK196386.1
OK196387.1
OK196388.1
OK196389.1
OK196390.1
OK196391.1
OK196392.1
OK196393.1
OK196394.1
OK196395.1
OK196396.1
OK196397.1
OK196398.1
OK196399.1
OK196400.1
OK196401.1
OK196402.1
OK196403.1
OK196404.1
OK196405.1
OK196406.1
OK196407.1
OK196408.1
OK196409.1
OK196410.1
OK196411.1
OK196412.1
OK196413.1
OK196414.1
OK196415.1
OK196416.1
OK196417.1
OK196418.1
OK196419.1
OK196420.1
OK196421.1
OK196422.1
OK196423.1
OK196424.1
OK196425.1
OK196426.1
OK196427.1
OK196428.1
OK196429.1
OK196430.1
OK196431.1
OK196432.1
OK196433.1
OK196434.1
OK196435.1
OK196436.1
OK196437.1
OK196438.1
OK196439.1
OK196440.1
OK196441.1
OK196442.1
OK196443.1
OK196444.1
OK196445.1
OK196446.1
OK196447.1
OK196448.1
OK196449.1
OK196450.1
OK196451.1
OK196452.1
OK196453.1
OK196454.1
OK196455.1
OK196456.1
OK196457.1
OK196458.1
OK196459.1
OK196460.1
OK196461.1
OK196462.1
OK196463.1
OK196464.1
OK196465.1
OK196466.1
OK196467.1
OK196468.1
OK196469.1
OK196470.1
OK196471.1
OK196472.1
OK196473.1
OK196474.1
OK196475.1
OK196476.1
OK196477.1
OK196478.1
OK196479.1
OK196480.1
OK196481.1
OK196482.1
OK196483.1
OK196484.1
OK196485.1
OK196486.1
OK196487.1
OK196488.1
OK196489.1
OK196490.1
OK196491.1
OK196492.1
OK196493.1
OK196494.1
OK196495.1
OK196496.1
OK196497.1
OK196498.1
OK196499.1
OK196500.1
OK196501.1
OK196502.1
OK196503.1
OK196504.1
OK196505.1
OK196506.1
OK196507.1
OK196508.1
OK196509.1
OK196510.1
OK196511.1
OK196512.1
OK196513.1
OK196514.1
OK196515.1
OK196516.1
OK196517.1
OK196518.1
OK196519.1
OK196520.1
OK196521.1
OK196522.1
OK196523.1
OK196524.1
OK196525.1
OK196526.1
OK196527.1
OK196528.1
OK196529.1
OK196530.1
OK196531.1
OK196532.1
OK196533.1
OK196534.1
OK196535.1
OK196536.1
OK196537.1
OK196538.1
OK196539.1
OK196540.1
OK196541.1
OK196542.1
OK196543.1
OK196544.1
OK196545.1
OK196546.1
OK196547.1
OK196548.1
OK196549.1
OK196550.1
OK196551.1
OK196552.1
OK196553.1
OK196554.1
OK196555.1
OK196556.1
OK196557.1
OK196558.1
OK196559.1
OK196560.1
OK196561.1
OK196562.1
OK196563.1
OK196564.1
OK196565.1
OK196566.1
OK196567.1
OK196568.1
OK196569.1
OK196570.1
OK196571.1
OK196572.1
OK196573.1
OK196574.1
OK196575.1
OK196576.1
OK196577.1
OK196578.1
OK196579.1
OK196580.1
OK196581.1
OK196582.1
OK196583.1
OK196584.1
OK196585.1
OK196586.1
OK196587.1
OK196588.1
OK196589.1
OK196590.1
OK196591.1
OK196592.1
OK196593.1
OK196594.1
OK196595.1
OK196596.1
OK196597.1
OK196598.1
OK196599.1
OK196600.1
OK196601.1
OK196602.1
OK196603.1
OK196604.1
OK196605.1
OK196606.1
OK196607.1
OK196608.1
OK196609.1
OK196610.1
OK196611.1
OK196612.1
OK196613.1
OK196614.1
OK196615.1
OK196616.1
OK196617.1
OK196618.1
OK196619.1
OK196620.1
OK196621.1
OK196622.1
OK196623.1
OK196624.1
OK196625.1
OK196626.1
OK196627.1
OK196628.1
OK196629.1
OK196630.1
OK196631.1
OK196632.1
OK196633.1
OK196634.1
OK196635.1
OK196636.1
OK196637.1
OK196638.1
OK196639.1
OK196640.1
OK196641.1
OK196642.1
OK196643.1
OK196644.1
OK196645.1
OK196646.1
OK196647.1
OK196648.1
OK196649.1
OK196650.1
OK196651.1
OK196652.1
OK196653.1
OK196654.1
OK196655.1
OK196656.1
OK196657.1
OK196658.1
OK196659.1
OK196660.1
OK196661.1
OK196662.1
OK196663.1
OK196664.1
OK196665.1
OK196666.1
OK196667.1
OK196668.1
OK196669.1
OK196670.1
OK196671.1
OK196672.1
OK196673.1
OK196674.1
OK196675.1
OK196676.1
OK196677.1
OK196678.1
OK196679.1
OK196680.1
OK196681.1
OK196682.1
OK196683.1
OK196684.1
OK196685.1
OK196686.1
OK196687.1
OK196688.1
OK196689.1
OK196690.1
OK196691.1
OK196692.1
OK196693.1
OK196694.1
OK196695.1
OK196696.1
OK196697.1
OK196698.1
OK196699.1
OK196700.1
OK196701.1
OK196702.1
OK196703.1
OK196704.1
OK196705.1
OK196706.1
OK196707.1
OK196708.1
OK196709.1
OK196710.1
OK196711.1
OK196712.1
OK196713.1
OK196714.1
OK196715.1
OK196716.1
OK196717.1
OK196718.1
OK196719.1
OK196720.1
OK196721.1
OK196722.1
OK196723.1
OK196724.1
OK196725.1
OK196726.1
OK196727.1
OK196728.1
OK196729.1
OK196730.1
OK196731.1
OK196732.1
OK196733.1
OK196734.1
OK196735.1
OK196736.1
OK196737.1
OK196738.1
OK196739.1
OK196740.1
OK196741.1
OK196742.1
OK196743.1
OK196744.1
OK196745.1
OK196746.1
OK196747.1
OK196748.1
OK196749.1
OK196750.1
OK196751.1
OK196752.1
OK196753.1
OK196754.1
OK196755.1
OK196756.1
OK196757.1
OK196758.1
OK196759.1
OK196760.1
OK196761.1
OK196762.1
OK196763.1
OK196764.1
OK196765.1
OK196766.1
OK196767.1
OK196768.1
OK196769.1
OK196770.1
OK196771.1
OK196772.1
OK196773.1
OK196774.1
OK196775.1
OK196776.1
OK196777.1
OK196778.1
OK196779.1
OK196780.1
OK196781.1
OK196782.1
OK196783.1
OK196784.1
OK196785.1
OK196786.1
OK196787.1
OK196788.1
OK196789.1
OK196790.1
OK196791.1
OK196792.1
OK196793.1
OK196794.1
OK196795.1
OK196796.1
OK196797.1
OK196798.1
OK196799.1
OK196800.1
OK196801.1
OK196802.1
OK196803.1
OK196804.1
OK196805.1
OK196806.1
OK196807.1
OK196808.1
OK196809.1
OK196810.1
OK196811.1
OK196812.1
OK196813.1
OK196814.1
OK196815.1
OK196816.1
OK196817.1
OK196818.1
OK196819.1
OK196820.1
OK196821.1
OK196822.1
OK196823.1
OK196824.1
OK196825.1
OK196826.1
OK196827.1
OK196828.1
OK196829.1
OK196830.1
OK196831.1
OK196832.1
OK196833.1
OK196834.1
OK196835.1
OK196836.1
OK196837.1
OK196838.1
OK196839.1
OK196840.1
OK196841.1
OK196842.1
OK196843.1
OK196844.1
OK196845.1
OK196846.1
OK196847.1
OK196848.1
OK196849.1
OK196850.1
OK196851.1
OK196852.1
OK196853.1
OK196854.1
OK196855.1
OK196856.1
OK196857.1
OK196858.1
OK196859.1
OK196860.1
OK196861.1
OK196862.1
OK196863.1
OK196864.1
OK196865.1
OK196866.1
OK196867.1
OK196868.1
OK196869.1
OK196870.1
OK196871.1
OK196872.1
OK196873.1
OK196874.1
OK196875.1
OK196876.1
OK196877.1
OK196878.1
OK196879.1
OK196880.1
OK196881.1
OK196882.1
OK196883.1
OK196884.1
OK196885.1
OK196886.1
OK196887.1
OK196888.1
OK196889.1
OK196890.1
OK196891.1
OK196892.1
OK196893.1
OK196894.1
OK196895.1
OK196896.1
OK196897.1
OK196898.1
OK196899.1
OK196900.1
OK196901.1
OK196902.1
OK196903.1
OK196904.1
OK196905.1
OK196906.1
OK196907.1
OK196908.1
OK196909.1
OK196910.1
OK196911.1
OK196912.1
OK196913.1
OK196914.1
OK196915.1
OK196916.1
OK196917.1
OK196918.1
OK196919.1
OK196920.1
OK196921.1
OK196922.1
OK196923.1
OK196924.1
OK196925.1
OK196926.1
OK196927.1
OK196928.1
OK196929.1
OK196930.1
OK196931.1
OK196932.1
OK196933.1
OK196934.1
OK196935.1
OK196936.1
OK196937.1
OK196938.1
OK196939.1
OK196940.1
OK196941.1
OK196942.1
OK196943.1
OK196944.1
OK196945.1
OK196946.1
OK196947.1
OK196948.1
OK196949.1
OK196950.1
OK196951.1
OK196952.1
OK196953.1
OK196954.1
OK196955.1
OK196956.1
OK196957.1
OK196958.1
OK196959.1
OK196960.1
OK196961.1
OK196962.1
OK196963.1
OK196964.1
OK196965.1
OK196966.1
OK196967.1
OK196968.1
OK196969.1
OK196970.1
OK196971.1
OK196972.1
OK196973.1
OK196974.1
OK196975.1
OK196976.1
OK196977.1
OK196978.1
OK196979.1
OK196980.1
OK196981.1
OK196982.1
OK196983.1
OK196984.1
OK196985.1
OK196986.1
OK196987.1
OK196988.1
OK196989.1
OK196990.1
OK196991.1
OK196992.1
OK196993.1
OK196994.1
OK196995.1
OK196996.1
OK196997.1
OK196998.1
OK196999.1
OK197000.1
OK197001.1
OK197002.1
OK197003.1
OK197004.1
OK197005.1
OK197006.1
OK197007.1
OK197008.1
OK197009.1
OK197010.1
OK197011.1
OK197012.1
OK197013.1
OK197014.1
OK197015.1
OK197016.1
OK197017.1
OK197018.1
OK197019.1
OK197020.1
OK197021.1
OK197022.1
OK197023.1
OK197024.1
OK197025.1
OK197026.1
OK197027.1
OK197028.1
OK197029.1
OK197030.1
OK197031.1
OK197032.1
OK197033.1
OK197034.1
OK197035.1
OK197036.1
OK197037.1
OK197038.1
OK197039.1
OK197040.1
OK197041.1
OK197042.1
OK197043.1
OK197044.1
OK197045.1
OK197046.1
OK197047.1
OK197048.1
OK197049.1
OK197050.1
OK197051.1
OK197052.1
OK197053.1
OK197054.1
OK197055.1
OK197056.1
OK197057.1
OK197058.1
OK197059.1
OK197060.1
OK197061.1
OK197062.1
OK197063.1
OK197064.1
OK197065.1
OK197066.1
OK197067.1
OK197068.1
OK197069.1
OK197070.1
OK197071.1
OK197072.1
OK197073.1
OK197074.1
OK197075.1
OK197076.1
OK197077.1
OK197078.1
OK197079.1
OK197080.1
OK197081.1
OK197082.1
OK197083.1
OK197084.1
OK197085.1
OK197086.1
OK197087.1
OK197088.1
OK197089.1
OK197090.1
OK197091.1
OK197092.1
OK197093.1
OK197094.1
OK197095.1
OK197096.1
OK197097.1
OK197098.1
OK197099.1
OK197100.1
OK197101.1
OK197102.1
OK197103.1
OK197104.1
OK197105.1
OK197106.1
OK197107.1
OK197108.1
OK197109.1
OK197110.1
OK197111.1
OK197112.1
OK197113.1
OK197114.1
OK197115.1
OK197116.1
OK197117.1
OK197118.1
OK197119.1
OK197120.1
OK197121.1
OK197122.1
OK197123.1
OK197124.1
OK197125.1
OK197126.1
OK197127.1
OK197128.1
OK197129.1
OK197130.1
OK197131.1
OK197132.1
OK197133.1
OK197134.1
OK197135.1
OK197136.1
OK197137.1
OK197138.1
OK197139.1
OK197140.1
OK197141.1
OK197142.1
OK197143.1
OK197144.1
OK197145.1
OK197146.1
OK197147.1
OK197148.1
OK197149.1
OK197150.1
OK197151.1
OK197152.1
OK197153.1
OK197154.1
OK197155.1
OK197156.1
OK197157.1
OK197158.1
OK197159.1
OK197160.1
OK197161.1
OK197162.1
OK197163.1
OK197164.1
OK197165.1
OK197166.1
OK197167.1
OK197168.1
OK197169.1
OK197170.1
OK197171.1
OK197172.1
OK197173.1
OK197174.1
OK197175.1
OK197176.1
OK197177.1
OK197178.1
OK197179.1
OK197180.1
OK197181.1
OK197182.1
OK197183.1
OK197184.1
OK197185.1
OK197186.1
OK197187.1
OK197188.1
OK197189.1
OK197190.1
OK197191.1
OK197192.1
OK197193.1
OK197194.1
OK197195.1
OK197196.1
OK197197.1
OK197198.1
OK197199.1
OK197200.1
OK197201.1
OK197202.1
OK197203.1
OK197204.1
OK197205.1
OK197206.1
OK197207.1
OK197208.1
OK197209.1
OK197210.1
OK197211.1
OK197212.1
OK197213.1
OK197214.1
OK197215.1
OK197216.1
OK197217.1
OK197218.1
OK197219.1
OK197220.1
OK197221.1
OK197222.1
OK197223.1
OK197224.1
OK197225.1
OK197226.1
OK197227.1
OK197228.1
OK197229.1
OK197230.1
OK197231.1
OK197232.1
OK197233.1
OK197234.1
OK197235.1
OK197236.1
OK197237.1
OK197238.1
OK197239.1
OK197240.1
OK197241.1
OK197242.1
OK197243.1
OK197244.1
OK197245.1
OK197246.1
OK197247.1
OK197248.1
OK197249.1
OK197250.1
OK197251.1
OK197252.1
OK197253.1
OK197254.1
OK197255.1
OK197256.1
OK197257.1
OK197258.1
OK197259.1
OK197260.1
OK197261.1
OK197262.1
OK197263.1
OK197264.1
OK197265.1
OK197266.1
OK197267.1
OK197268.1
OK197269.1
OK197270.1
OK197271.1
OK197272.1
OK197273.1
OK197274.1
OK197275.1
OK197276.1
OK197277.1
OK197278.1
OK197279.1
OK197280.1
OK197281.1
OK197282.1
OK197283.1
OK197284.1
OK197285.1
OK197286.1
OK197287.1
OK197288.1
OK197289.1
OK197290.1
OK197291.1
OK197292.1
OK197293.1
OK197294.1
OK197295.1
OK197296.1
OK197297.1
OK197298.1
OK197299.1
OK197300.1
OK197301.1
OK197302.1
OK197303.1
OK197304.1
OK197305.1
OK197306.1
OK197307.1
OK197308.1
OK197309.1
OK197310.1
OK197311.1
OK197312.1
OK197313.1
OK197314.1
OK197315.1
OK197316.1
OK197317.1
OK197318.1
OK197319.1
OK197320.1
OK197321.1
OK197322.1
OK197323.1
OK197324.1
OK197325.1
OK197326.1
OK197327.1
OK197328.1
OK197329.1
OK197330.1
OK197331.1
OK197332.1
OK197333.1
OK197334.1
OK197335.1
OK197336.1
OK197337.1
OK197338.1
OK197339.1
OK197340.1
OK197341.1
OK197342.1
OK197343.1
OK197344.1
OK197345.1
OK197346.1
OK197347.1
OK197348.1
OK197349.1
OK197350.1
OK197351.1
OK197352.1
OK197353.1
OK197354.1
OK197355.1
OK197356.1
OK197357.1
OK197358.1
OK197359.1
OK197360.1
OK197361.1
OK197362.1
OK197363.1
OK197364.1
OK197365.1
OK197366.1
OK197367.1
OK197368.1
OK197369.1
OK197370.1
OK197371.1
OK197372.1
OK197373.1
OK197374.1
OK197375.1
OK197376.1
OK197377.1
OK197378.1
OK197379.1
OK197380.1
OK197381.1
OK197382.1
OK197383.1
OK197384.1
OK197385.1
OK197386.1
OK197387.1
OK197388.1
OK197389.1
OK197390.1
OK197391.1
OK197392.1
OK197393.1
OK197394.1
OK197395.1
OK197396.1
OK197397.1
OK197398.1
OK197399.1
OK197400.1
OK197401.1
OK197402.1
OK197403.1
OK197404.1
OK197405.1
OK197406.1
OK197407.1
OK197408.1
OK197409.1
OK197410.1
OK197411.1
OK197412.1
OK197413.1
OK197414.1
OK197415.1
OK197416.1
OK197417.1
OK197418.1
OK197419.1
OK197420.1
OK197421.1
OK197422.1
OK197423.1
OK197424.1
OK197425.1
OK197426.1
OK197427.1
OK197428.1
OK197429.1
OK197430.1
OK197431.1
OK197432.1
OK197433.1
OK197434.1
OK197435.1
OK197436.1
OK197437.1
OK197438.1
OK197439.1
OK197440.1
OK197441.1
OK197442.1
OK197443.1
OK197444.1
OK197445.1
OK197446.1
OK197447.1
OK197448.1
OK197449.1
OK197450.1
OK197451.1
OK197452.1
OK197453.1
OK197454.1
OK197455.1
OK197456.1
OK197457.1
OK197458.1
OK197459.1
OK197460.1
OK197461.1
OK197462.1
OK197463.1
OK197464.1
OK197465.1
OK197466.1
OK197467.1
OK197468.1
OK197469.1
OK197470.1
OK197471.1
OK197472.1
OK197473.1
OK197474.1
OK197475.1
OK197476.1
OK197477.1
OK197478.1
OK197479.1
OK197480.1
OK197481.1
OK197482.1
OK197483.1
OK197484.1
OK197485.1
OK197486.1
OK197487.1
OK197488.1
OK197489.1
OK197490.1
OK197491.1
OK197492.1
OK197493.1
OK197494.1
OK197495.1
OK197496.1
OK197497.1
OK197498.1
OK197499.1
OK197500.1
OK197501.1
OK197502.1
OK197503.1
OK197504.1
OK197505.1
OK197506.1
OK197507.1
OK197508.1
OK197509.1
OK197510.1
OK197511.1
OK197512.1
OK197513.1
OK197514.1
OK197515.1
OK197516.1
OK197517.1
OK197518.1
OK197519.1
OK197520.1
OK197521.1
OK197522.1
OK197523.1
OK197524.1
OK197525.1
OK197526.1
OK197527.1
OK197528.1
OK197529.1
OK197530.1
OK197531.1
OK197532.1
OK197533.1
OK197534.1
OK197535.1
OK197536.1
OK197537.1
OK197538.1
OK197539.1
OK197540.1
OK197541.1
OK197542.1
OK197543.1
OK197544.1
OK197545.1
OK197546.1
OK197547.1
OK197548.1
OK197549.1
OK197550.1
OK197551.1
OK197552.1
OK197553.1
OK197554.1
OK197555.1
OK197556.1
OK197557.1
OK197558.1
OK197559.1
OK197560.1
OK197561.1
OK197562.1
OK197563.1
OK197564.1
OK197565.1
OK197566.1
OK197567.1
OK197568.1
OK197569.1
OK197570.1
OK197571.1
OK197572.1
OK197573.1
OK197574.1
OK197575.1
OK197576.1
OK197577.1
OK197578.1
OK197579.1
OK197580.1
OK197581.1
OK197582.1
OK197583.1
OK197584.1
OK197585.1
OK197586.1
OK197587.1
OK197588.1
OK197589.1
OK197590.1
OK197591.1
OK197592.1
OK197593.1
OK197594.1
OK197595.1
OK197596.1
OK197597.1
OK197598.1
OK197599.1
OK197600.1
OK197601.1
OK197602.1
OK197603.1
OK197604.1
OK197605.1
OK197606.1
OK197607.1
OK197608.1
OK197609.1
OK197610.1
OK197611.1
OK197612.1
OK197613.1
OK197614.1
OK197615.1
OK197616.1
OK197617.1
OK197618.1
OK197619.1
OK197620.1
OK197621.1
OK197622.1
OK197623.1
OK197624.1
OK197625.1
OK197626.1
OK197627.1
OK197628.1
OK197629.1
OK197630.1
OK197631.1
OK197632.1
OK197633.1
OK197634.1
OK197635.1
OK197636.1
OK197637.1
OK197638.1
OK197639.1
OK197640.1
OK197641.1
OK197642.1
OK197643.1
OK197644.1
OK197645.1
OK197646.1
OK197647.1
OK197648.1
OK197649.1
OK197650.1
OK197651.1
OK197652.1
OK197653.1
OK197654.1
OK197655.1
OK197656.1
OK197657.1
OK197658.1
OK197659.1
OK197660.1
OK197661.1
OK197662.1
OK197663.1
OK197664.1
OK197665.1
OK197666.1
OK197667.1
OK197668.1
OK197669.1
OK197670.1
OK197671.1
OK197672.1
OK197673.1
OK197674.1
OK197675.1
OK197676.1
OK197677.1
OK197678.1
OK197679.1
OK197680.1
OK197681.1
OK197682.1
OK197683.1
OK197684.1
OK197685.1
OK197686.1
OK197687.1
OK197688.1
OK197689.1
OK197690.1
OK197691.1
OK197692.1
OK197693.1
OK197694.1
OK197695.1
OK197696.1
OK197697.1
OK197698.1
OK197699.1
OK197700.1
OK197701.1
OK197702.1
OK197703.1
OK197704.1
OK197705.1
OK197706.1
OK197707.1
OK197708.1
OK197709.1
OK197710.1
OK197711.1
OK197712.1
OK197713.1
OK197714.1
OK197715.1
OK197716.1
OK197717.1
OK197718.1
OK197719.1
OK197720.1
OK197721.1
OK197722.1
OK197723.1
OK197724.1
OK197725.1
OK197726.1
OK197727.1
OK197728.1
OK197729.1
OK197730.1
OK197731.1
OK197732.1
OK197733.1
OK197734.1
OK197735.1
OK197736.1
OK197737.1
OK197738.1
OK197739.1
OK197740.1
OK197741.1
OK197742.1
OK197743.1
OK197744.1
OK197745.1
OK197746.1
OK197747.1
OK197748.1
OK197749.1
OK197750.1
OK197751.1
OK197752.1
OK197753.1
OK197754.1
OK197755.1
OK197756.1
OK197757.1
OK197758.1
OK197759.1
OK197760.1
OK197761.1
OK197762.1
OK197763.1
OK197764.1
OK197765.1
OK197766.1
OK197767.1
OK197768.1
OK197769.1
OK197770.1
OK197771.1
OK197772.1
OK197773.1
OK197774.1
OK197775.1
OK197776.1
OK197777.1
OK197778.1
OK197779.1
OK197780.1
OK197781.1
OK197782.1
OK197783.1
OK197784.1
OK197785.1
OK197786.1
OK197787.1
OK197788.1
OK197789.1
OK197790.1
OK197791.1
OK197792.1
OK197793.1
OK197794.1
OK197795.1
OK197796.1
OK197797.1
OK197798.1
OK197799.1
OK197800.1
OK197801.1
OK197802.1
OK197803.1
OK197804.1
OK197805.1
OK197806.1
OK197807.1
OK197808.1
OK197809.1
OK197810.1
OK197811.1
OK197812.1
OK197813.1
OK197814.1
OK197815.1
OK197816.1
OK197817.1
OK197818.1
OK197819.1
OK197820.1
OK197821.1
OK197822.1
OK197823.1
OK197824.1
OK197825.1
OK197826.1
OK197827.1
OK197828.1
OK197829.1
OK197830.1
OK197831.1
OK197832.1
OK197833.1
OK197834.1
OK197835.1
OK197836.1
OK197837.1
OK197838.1
OK197839.1
OK197840.1
OK197841.1
OK197842.1
OK197843.1
OK197844.1
OK197845.1
OK197846.1
OK197847.1
OK197848.1
OK197849.1
OK197850.1
OK197851.1
OK197852.1
OK197853.1
OK197854.1
OK197855.1
OK197856.1
OK197857.1
OK197858.1
OK197859.1
OK197860.1
OK197861.1
OK197862.1
OK197863.1
OK197864.1
OK197865.1
OK197866.1
OK197867.1
OK197868.1
OK197869.1
OK197870.1
OK197871.1
OK197872.1
OK197873.1
OK197874.1
OK197875.1
OK197876.1
OK197877.1
OK197878.1
OK197879.1
OK197880.1
OK197881.1
OK197882.1
OK197883.1
OK197884.1
OK197885.1
OK197886.1
OK197887.1
OK197888.1
OK197889.1
OK197890.1
OK197891.1
OK197892.1
OK197893.1
OK197894.1
OK197895.1
OK197896.1
OK197897.1
OK197898.1
OK197899.1
OK197900.1
OK197901.1
OK197902.1
OK197903.1
OK197904.1
OK197905.1
OK197906.1
OK197907.1
OK197908.1
OK197909.1
OK197910.1
OK197911.1
OK197912.1
OK197913.1
OK197914.1
OK197915.1
OK197916.1
OK197917.1
OK197918.1
OK197919.1
OK197920.1
OK197921.1
OK197922.1
OK197923.1
OK197924.1
OK197925.1
OK197926.1
OK197927.1
OK197928.1
OK197929.1
OK197930.1
OK197931.1
OK197932.1
OK197933.1
OK197934.1
OK197935.1
OK197936.1
OK197937.1
OK197938.1
OK197939.1
OK197940.1
OK197941.1
OK197942.1
OK197943.1
OK197944.1
OK197945.1
OK197946.1
OK197947.1
OK197948.1
OK197949.1
OK197950.1
OK197951.1
OK197952.1
OK197953.1
OK197954.1
OK197955.1
OK197956.1
OK197957.1
OK197958.1
OK197959.1
OK197960.1
OK197961.1
OK197962.1
OK197963.1
OK197964.1
OK197965.1
OK197966.1
OK197967.1
OK197968.1
OK197969.1
OK197970.1
OK197971.1
OK197972.1
OK197973.1
OK197974.1
OK197975.1
OK197976.1
OK197977.1
OK197978.1
OK197979.1
OK197980.1
OK197981.1
OK197982.1
OK197983.1
OK197984.1
OK197985.1
OK197986.1
OK197987.1
OK197988.1
OK197989.1
OK197990.1
OK197991.1
OK197992.1
OK197993.1
OK197994.1
OK197995.1
OK197996.1
OK197997.1
OK197998.1
OK197999.1
OK198000.1
OK198001.1
OK198002.1
OK198003.1
OK198004.1
OK198005.1
OK198006.1
OK198007.1
OK198008.1
OK198009.1
OK198010.1
OK198011.1
OK198012.1
OK198013.1
OK198014.1
OK198015.1
OK198016.1
OK198017.1
OK198018.1
OK198019.1
OK198020.1
OK198021.1
OK198022.1
OK198023.1
OK198024.1
OK198025.1
OK198026.1
OK198027.1
OK198028.1
OK198029.1
OK198030.1
OK198031.1
OK198032.1
OK198033.1
OK198034.1
OK198035.1
OK198036.1
OK198037.1
OK198038.1
OK198039.1
OK198040.1
OK198041.1
OK198042.1
OK198043.1
OK198044.1
OK198045.1
OK198046.1
OK198047.1
OK198048.1
OK198049.1
OK198050.1
OK198051.1
OK198052.1
OK198053.1
OK198054.1
OK198055.1
OK198056.1
OK198057.1
OK198058.1
OK198059.1
OK198060.1
OK198061.1
OK198062.1
OK198063.1
OK198064.1
OK198065.1
OK198066.1
OK198067.1
OK198068.1
OK198069.1
OK198070.1
OK198071.1
OK198072.1
OK198073.1
OK198074.1
OK198075.1
OK198076.1
OK198077.1
OK198078.1
OK198079.1
OK198080.1
OK198081.1
OK198082.1
OK198083.1
OK198084.1
OK198085.1
OK198086.1
OK198087.1
OK198088.1
OK198089.1
OK198090.1
OK198091.1
OK198092.1
OK198093.1
OK198094.1
OK198095.1
OK198096.1
OK198097.1
OK198098.1
OK198099.1
OK198100.1
OK198101.1
OK198102.1
OK198103.1
OK198104.1
OK198105.1
OK198106.1
OK198107.1
OK198108.1
OK198109.1
OK198110.1
OK198111.1
OK198112.1
OK198113.1
OK198114.1
OK198115.1
OK198116.1
OK198117.1
OK198118.1
OK198119.1
OK198120.1
OK198121.1
OK198122.1
OK198123.1
OK198124.1
OK198125.1
OK198126.1
OK198127.1
OK198128.1
OK198129.1
OK198130.1
OK198131.1
OK198132.1
OK198133.1
OK198134.1
OK198135.1
OK198136.1
OK198137.1
OK198138.1
OK198139.1
OK198140.1
OK198141.1
OK198142.1
OK198143.1
OK198144.1
OK198145.1
OK198146.1
OK198147.1
OK198148.1
OK198149.1
OK198150.1
OK198151.1
OK198152.1
OK198153.1
OK198154.1
OK198155.1
OK198156.1
OK198157.1
OK198158.1
OK198159.1
OK198160.1
OK198161.1
OK198162.1
OK198163.1
OK198164.1
OK198165.1
OK198166.1
OK198167.1
OK198168.1
OK198169.1
OK198170.1
OK198171.1
OK198172.1
OK198173.1
OK198174.1
OK198175.1
OK198176.1
OK198177.1
OK198178.1
OK198179.1
OK198180.1
OK198181.1
OK198182.1
OK198183.1
OK198184.1
OK198185.1
OK198186.1
OK198187.1
OK198188.1
OK198189.1
OK198190.1
OK198191.1
OK198192.1
OK198193.1
OK198194.1
OK198195.1
OK198196.1
OK198197.1
OK198198.1
OK198199.1
OK198200.1
OK198201.1
OK198202.1
OK198203.1
OK198204.1
OK198205.1
OK198206.1
OK198207.1
OK198208.1
OK198209.1
OK198210.1
OK198211.1
OK198212.1
OK198213.1
OK198214.1
OK198215.1
OK198216.1
OK198217.1
OK198218.1
OK198219.1
OK198220.1
OK198221.1
OK198222.1
OK198223.1
OK198224.1
OK198225.1
OK198226.1
OK198227.1
OK198228.1
OK198229.1
OK198230.1
OK198231.1
OK198232.1
OK198233.1
OK198234.1
OK198235.1
OK198236.1
OK198237.1
OK198238.1
OK198239.1
OK198240.1
OK198241.1
OK198242.1
OK198243.1
OK198244.1
OK198245.1
OK198246.1
OK198247.1
OK198248.1
OK198249.1
OK198250.1
OK198251.1
OK198252.1
OK198253.1
OK198254.1
OK198255.1
OK198256.1
OK198257.1
OK198258.1
OK198259.1
OK198260.1
OK198261.1
OK198262.1
OK198263.1
OK198264.1
OK198265.1
OK198266.1
OK198267.1
OK198268.1
OK198269.1
OK198270.1
OK198271.1
OK198272.1
OK198273.1
OK198274.1
OK198275.1
OK198276.1
OK198277.1
OK198278.1
OK198279.1
OK198280.1
OK198281.1
OK198282.1
OK198283.1
OK198284.1
OK198285.1
OK198286.1
OK198287.1
OK198288.1
OK198289.1
OK198290.1
OK198291.1
OK198292.1
OK198293.1
OK198294.1
OK198295.1
OK198296.1
OK198297.1
OK198298.1
OK198299.1
OK198300.1
OK198301.1
OK198302.1
OK198303.1
OK198304.1
OK198305.1
OK198306.1
OK198307.1
OK198308.1
OK198309.1
OK198310.1
OK198311.1
OK198312.1
OK198313.1
OK198314.1
OK198315.1
OK198316.1
OK198317.1
OK198318.1
OK198319.1
OK198320.1
OK198321.1
OK198322.1
OK198323.1
OK198324.1
OK198325.1
OK198326.1
OK198327.1
OK198328.1
OK198329.1
OK198330.1
OK198331.1
OK198332.1
OK198333.1
OK198334.1
OK198335.1
OK198336.1
OK198337.1
OK198338.1
OK198339.1
OK198340.1
OK198341.1
OK198342.1
OK198343.1
OK198344.1
OK198345.1
OK198346.1
OK198347.1
OK198348.1
OK198349.1
OK198350.1
OK198351.1
OK198352.1
OK198353.1
OK198354.1
OK198355.1
OK198356.1
OK198357.1
OK198358.1
OK198359.1
OK198360.1
OK198361.1
OK198362.1
OK198363.1
OK198364.1
OK198365.1
OK198366.1
OK198367.1
OK198368.1
OK198369.1
OK198370.1
OK198371.1
OK198372.1
OK198373.1
OK198374.1
OK198375.1
OK198376.1
OK198377.1
OK198378.1
OK198379.1
OK198380.1
OK198381.1
OK198382.1
OK198383.1
OK198384.1
OK198385.1
OK198386.1
OK198387.1
OK198388.1
OK198389.1
OK198390.1
OK198391.1
OK198392.1
OK198393.1
OK198394.1
OK198395.1
OK198396.1
OK198397.1
OK198398.1
OK198399.1
OK198400.1
OK198401.1
OK198402.1
OK198403.1
OK198404.1
OK198405.1
OK198406.1
OK198407.1
OK198408.1
OK198409.1
OK198410.1
OK198411.1
OK198412.1
OK198413.1
OK198414.1
OK198415.1
OK198416.1
OK198417.1
OK198418.1
OK198419.1
OK198420.1
OK198421.1
OK198422.1
OK198423.1
OK198424.1
OK198425.1
OK198426.1
OK198427.1
OK198428.1
OK198429.1
OK198430.1
OK198431.1
OK198432.1
OK198433.1
OK198434.1
OK198435.1
OK198436.1
OK198437.1
OK198438.1
OK198439.1
OK198440.1
OK198441.1
OK198442.1
OK198443.1
OK198444.1
OK198445.1
OK198446.1
OK198447.1
OK198448.1
OK198449.1
OK198450.1
OK198451.1
OK198452.1
OK198453.1
OK198454.1
OK198455.1
OK198456.1
OK198457.1
OK198458.1
OK198459.1
OK198460.1
OK198461.1
OK198462.1
OK198463.1
OK198464.1
OK198465.1
OK198466.1
OK198467.1
OK198468.1
OK198469.1
OK198470.1
OK198471.1
OK198472.1
OK198473.1
OK198474.1
OK198475.1
OK198476.1
OK198477.1
OK198478.1
OK198479.1
OK198480.1
OK198481.1
OK198482.1
OK198483.1
OK198484.1
OK198485.1
OK198486.1
OK198487.1
OK198488.1
OK198489.1
OK198490.1
OK198491.1
OK198492.1
OK198493.1
OK198494.1
OK198495.1
OK198496.1
OK198497.1
OK198498.1
OK198499.1
OK198500.1
OK198501.1
OK198502.1
OK198503.1
OK198504.1
OK198505.1
OK198506.1
OK198507.1
OK198508.1
OK198509.1
OK198510.1
OK198511.1
OK198512.1
OK198513.1
OK198514.1
OK198515.1
OK198516.1
OK198517.1
OK198518.1
OK198519.1
OK198520.1
OK198521.1
OK198522.1
OK198523.1
OK198524.1
OK198525.1
OK198526.1
OK198527.1
OK198528.1
OK198529.1
OK198530.1
OK198531.1
OK198532.1
OK198533.1
OK198534.1
OK198535.1
OK198536.1
OK198537.1
OK198538.1
OK198539.1
OK198540.1
OK198541.1
OK198542.1
OK198543.1
OK198544.1
OK198545.1
OK198546.1
OK198547.1
OK198548.1
OK198549.1
OK198550.1
OK198551.1
OK198552.1
OK198553.1
OK198554.1
OK198555.1
OK198556.1
OK198557.1
OK198558.1
OK198559.1
OK198560.1
OK198561.1
OK198562.1
OK198563.1
OK198564.1
OK198565.1
OK198566.1
OK198567.1
OK198568.1
OK198569.1
OK198570.1
OK198571.1
OK198572.1
OK198573.1
OK198574.1
OK198575.1
OK198576.1
OK198577.1
OK198578.1
OK198579.1
OK198580.1
OK198581.1
OK198582.1
OK198583.1
OK198584.1
OK198585.1
OK198586.1
OK198587.1
OK198588.1
OK198589.1
OK198590.1
OK198591.1
OK198592.1
OK198593.1
OK198594.1
OK198595.1
OK198596.1
OK198597.1
OK198598.1
OK198599.1
OK198600.1
OK198601.1
OK198602.1
OK198603.1
OK198604.1
OK198605.1
OK198606.1
OK198607.1
OK198608.1
OK198609.1
OK198610.1
OK198611.1
OK198612.1
OK198613.1
OK198614.1
OK198615.1
OK198616.1
OK198617.1
OK198618.1
OK198619.1
OK198620.1
OK198621.1
OK198622.1
OK198623.1
OK198624.1
OK198625.1
OK198626.1
OK198627.1
OK198628.1
OK198629.1
OK198630.1
OK198631.1
OK198632.1
OK198633.1
OK198634.1
OK198635.1
OK198636.1
OK198637.1
OK198638.1
OK198639.1
OK198640.1
OK198641.1
OK198642.1
OK198643.1
OK198644.1
OK198645.1
OK198646.1
OK198647.1
OK198648.1
OK198649.1
OK198650.1
OK198651.1
OK198652.1
OK198653.1
OK198654.1
OK198655.1
OK198656.1
OK198657.1
OK198658.1
OK198659.1
OK198660.1
OK198661.1
OK198662.1
OK198663.1
OK198664.1
OK198665.1
OK198666.1
OK198667.1
OK198668.1
OK198669.1
OK198670.1
OK198671.1
OK198672.1
OK198673.1
OK198674.1
OK198675.1
OK198676.1
OK198677.1
OK198678.1
OK198679.1
OK198680.1
OK198681.1
OK198682.1
OK198683.1
OK198684.1
OK198685.1
OK198686.1
OK198687.1
OK198688.1
OK198689.1
OK198690.1
OK198691.1
OK198692.1
OK198693.1
OK198694.1
OK198695.1
OK198696.1
OK198697.1
OK198698.1
OK198699.1
OK198700.1
OK198701.1
OK198702.1
OK198703.1
OK198704.1
OK198705.1
OK198706.1
OK198707.1
OK198708.1
OK198709.1
OK198710.1
OK198711.1
OK198712.1
OK198713.1
OK198714.1
OK198715.1
OK198716.1
OK198717.1
OK198718.1
OK198719.1
OK198720.1
OK198721.1
OK198722.1
OK198723.1
OK198724.1
OK198725.1
OK198726.1
OK198727.1
OK198728.1
OK198729.1
OK198730.1
OK198731.1
OK198732.1
OK198733.1
OK198734.1
OK198735.1
OK198736.1
OK198737.1
OK198738.1
OK198739.1
OK198740.1
OK198741.1
OK198742.1
OK198743.1
OK198744.1
OK198745.1
OK198746.1
OK198747.1
OK198748.1
OK198749.1
OK198750.1
OK198751.1
OK198752.1
OK198753.1
OK198754.1
OK198755.1
OK198756.1
OK198757.1
OK198758.1
OK198759.1
OK198760.1
OK198761.1
OK198762.1
OK198763.1
OK198764.1
OK198765.1
OK198766.1
OK198767.1
OK198768.1
OK198769.1
OK198770.1
OK198771.1
OK198772.1
OK198773.1
OK198774.1
OK198775.1
OK198776.1
OK198777.1
OK198778.1
OK198779.1
OK198780.1
OK198781.1
OK198782.1
OK198783.1
OK198784.1
OK198785.1
OK198786.1
OK198787.1
OK198788.1
OK198789.1
OK198790.1
OK198791.1
OK198792.1
OK198793.1
OK198794.1
OK198795.1
OK198796.1
OK198797.1
OK198798.1
OK198799.1
OK198800.1
OK198801.1
OK198802.1
OK198803.1
OK198804.1
OK198805.1
OK198806.1
OK198807.1
OK198808.1
OK198809.1
OK198810.1
OK198811.1
OK198812.1
OK198813.1
OK198814.1
OK198815.1
OK198816.1
OK198817.1
OK198818.1
OK198819.1
OK198820.1
OK198821.1
OK198822.1
OK198823.1
OK198824.1
OK198825.1
OK198826.1
OK198827.1
OK198828.1
OK198829.1
OK198830.1
OK198831.1
OK198832.1
OK198833.1
OK198834.1
OK198835.1
OK198836.1
OK198837.1
OK198838.1
OK198839.1
OK198840.1
OK198841.1
OK198842.1
OK198843.1
OK198844.1
OK198845.1
OK198846.1
OK198847.1
OK198848.1
OK198849.1
OK198850.1
OK198851.1
OK198852.1
OK198853.1
OK198854.1
OK198855.1
OK198856.1
OK198857.1
OK198858.1
OK198859.1
OK198860.1
OK198861.1
OK198862.1
OK198863.1
OK198864.1
OK198865.1
OK198866.1
OK198867.1
OK198868.1
OK198869.1
OK198870.1
OK198871.1
OK198872.1
OK198873.1
OK198874.1
OK198875.1
OK198876.1
OK198877.1
OK198878.1
OK198879.1
OK198880.1
OK198881.1
OK198882.1
OK198883.1
OK198884.1
OK198885.1
OK198886.1
OK198887.1
OK198888.1
OK198889.1
OK198890.1
OK198891.1
OK198892.1
OK198893.1
OK198894.1
OK198895.1
OK198896.1
OK198897.1
OK198898.1
OK198899.1
OK198900.1
OK198901.1
OK198902.1
OK198903.1
OK198904.1
OK198905.1
OK198906.1
OK198907.1
OK198908.1
OK198909.1
OK198910.1
OK198911.1
OK198912.1
OK198913.1
OK198914.1
OK198915.1
OK198916.1
OK198917.1
OK198918.1
OK198919.1
OK198920.1
OK198921.1
OK198922.1
OK198923.1
OK198924.1
OK198925.1
OK198926.1
OK198927.1
OK198928.1
OK198929.1
OK198930.1
OK198931.1
OK198932.1
OK198933.1
OK198934.1
OK198935.1
OK198936.1
OK198937.1
OK198938.1
OK198939.1
OK198940.1
OK198941.1
OK198942.1
OK198943.1
OK198944.1
OK198945.1
OK198946.1
OK198947.1
OK198948.1
OK198949.1
OK198950.1
OK198951.1
OK198952.1
OK198953.1
OK198954.1
OK198955.1
OK198956.1
OK198957.1
OK198958.1
OK198959.1
OK198960.1
OK198961.1
OK198962.1
OK198963.1
OK198964.1
OK198965.1
OK198966.1
OK198967.1
OK198968.1
OK198969.1
OK198970.1
OK198971.1
OK198972.1
OK198973.1
OK198974.1
OK198975.1
OK198976.1
OK198977.1
OK198978.1
OK198979.1
OK198980.1
OK198981.1
OK198982.1
OK198983.1
OK198984.1
OK198985.1
OK198986.1
OK198987.1
OK198988.1
OK198989.1
OK198990.1
OK198991.1
OK198992.1
OK198993.1
OK198994.1
OK198995.1
OK198996.1
OK198997.1
OK198998.1
OK198999.1
OK199000.1
OK199001.1
OK199002.1
OK199003.1
OK199004.1
OK199005.1
OK199006.1
OK199007.1
OK199008.1
OK199009.1
OK199010.1
OK199011.1
OK199012.1
OK199013.1
OK199014.1
OK199015.1
OK199016.1
OK199017.1
OK199018.1
OK199019.1
OK199020.1
OK199021.1
OK199022.1
OK199023.1
OK199024.1
OK199025.1
OK199026.1
OK199027.1
OK199028.1
OK199029.1
OK199030.1
OK199031.1
OK199032.1
OK199033.1
OK199034.1
OK199035.1
OK199036.1
OK199037.1
OK199038.1
OK199039.1
OK199040.1
OK199041.1
OK199042.1
OK199043.1
OK199044.1
OK199045.1
OK199046.1
OK199047.1
OK199048.1
OK199049.1
OK199050.1
OK199051.1
OK199052.1
OK199053.1
OK199054.1
OK199055.1
OK199056.1
OK199057.1
OK199058.1
OK199059.1
OK199060.1
OK199061.1
OK199062.1
OK199063.1
OK199064.1
OK199065.1
OK199066.1
OK199067.1
OK199068.1
OK199069.1
OK199070.1
OK199071.1
OK199072.1
OK199073.1
OK199074.1
OK199075.1
OK199076.1
OK199077.1
OK199078.1
OK199079.1
OK199080.1
OK199081.1
OK199082.1
OK199083.1
OK199084.1
OK199085.1
OK199086.1
OK199087.1
OK199088.1
OK199089.1
OK199090.1
OK199091.1
OK199092.1
OK199093.1
OK199094.1
OK199095.1
OK199096.1
OK199097.1
OK199098.1
OK199099.1
OK199100.1
OK199101.1
OK199102.1
OK199103.1
OK199104.1
OK199105.1
OK199106.1
OK199107.1
OK199108.1
OK199109.1
OK199110.1
OK199111.1
OK199112.1
OK199113.1
OK199114.1
OK199115.1
OK199116.1
OK199117.1
OK199118.1
OK199119.1
OK199120.1
OK199121.1
OK199122.1
OK199123.1
OK199124.1
OK199125.1
OK199126.1
OK199127.1
OK199128.1
OK199129.1
OK199130.1
OK199131.1
OK199132.1
OK199133.1
OK199134.1
OK199135.1
OK199136.1
OK199137.1
OK199138.1
OK199139.1
OK199140.1
OK199141.1
OK199142.1
OK199143.1
OK199144.1
OK199145.1
OK199146.1
OK199147.1
OK199148.1
OK199149.1
OK199150.1
OK199151.1
OK199152.1
OK199153.1
OK199154.1
OK199155.1
OK199156.1
OK199157.1
OK199158.1
OK199159.1
OK199160.1
OK199161.1
OK199162.1
OK199163.1
OK199164.1
OK199165.1
OK199166.1
OK199167.1
OK199168.1
OK199169.1
OK199170.1
OK199171.1
OK199172.1
OK199173.1
OK199174.1
OK199175.1
OK199176.1
OK199177.1
OK199178.1
OK199179.1
OK199180.1
OK199181.1
OK199182.1
OK199183.1
OK199184.1
OK199185.1
OK199186.1
OK199187.1
OK199188.1
OK199189.1
OK199190.1
OK199191.1
OK199192.1
OK199193.1
OK199194.1
OK199195.1
OK199196.1
OK199197.1
OK199198.1
OK199199.1
OK199200.1
OK199201.1
OK199202.1
OK199203.1
OK199204.1
OK199205.1
OK199206.1
OK199207.1
OK199208.1
OK199209.1
OK199210.1
OK199211.1
OK199212.1
OK199213.1
OK199214.1
OK199215.1
OK199216.1
OK199217.1
OK199218.1
OK199219.1
OK199220.1
OK199221.1
OK199222.1
OK199223.1
OK199224.1
OK199225.1
OK199226.1
OK199227.1
OK199228.1
OK199229.1
OK199230.1
OK199231.1
OK199232.1
OK199233.1
OK199234.1
OK199235.1
OK199236.1
OK199237.1
OK199238.1
OK199239.1
OK199240.1
OK199241.1
OK199242.1
OK199243.1
OK199244.1
OK199245.1
OK199246.1
OK199247.1
OK199248.1
OK199249.1
OK199250.1
OK199251.1
OK199252.1
OK199253.1
OK199254.1
OK199255.1
OK199256.1
OK199257.1
OK199258.1
OK199259.1
OK199260.1
OK199261.1
OK199262.1
OK199263.1
OK199264.1
OK199265.1
OK199266.1
OK199267.1
OK199268.1
OK199269.1
OK199270.1
OK199271.1
OK199272.1
OK199273.1
OK199274.1
OK199275.1
OK199276.1
OK199277.1
OK199278.1
OK199279.1
OK199280.1
OK199281.1
OK199282.1
OK199283.1
OK199284.1
OK199285.1
OK199286.1
OK199287.1
OK199288.1
OK199289.1
OK199290.1
OK199291.1
OK199292.1
OK199293.1
OK199294.1
OK199295.1
OK199296.1
OK199297.1
OK199298.1
OK199299.1
OK199300.1
OK199301.1
OK199302.1
OK199303.1
OK199304.1
OK199305.1
OK199306.1
OK199307.1
OK199308.1
OK199309.1
OK199310.1
OK199311.1
OK199312.1
OK199313.1
OK199314.1
OK199315.1
OK199316.1
OK199317.1
OK199318.1
OK199319.1
OK199320.1
OK199321.1
OK199322.1
OK199323.1
OK199324.1
OK199325.1
OK199326.1
OK199327.1
OK199328.1
OK199329.1
OK199330.1
OK199331.1
OK199332.1
OK199333.1
OK199334.1
OK199335.1
OK199336.1
OK199337.1
OK199338.1
OK199339.1
OK199340.1
OK199341.1
OK199342.1
OK199343.1
OK199344.1
OK199345.1
OK199346.1
OK199347.1
OK199348.1
OK199349.1
OK199350.1
OK199351.1
OK199352.1
OK199353.1
OK199354.1
OK199355.1
OK199356.1
OK199357.1
OK199358.1
OK199359.1
OK199360.1
OK199361.1
OK199362.1
OK199363.1
OK199364.1
OK199365.1
OK199366.1
OK199367.1
OK199368.1
OK199369.1
OK199370.1
OK199371.1
OK199372.1
OK199373.1
OK199374.1
OK199375.1
OK199376.1
OK199377.1
OK199378.1
OK199379.1
OK199380.1
OK199381.1
OK199382.1
OK199383.1
OK199384.1
OK199385.1
OK199386.1
OK199387.1
OK199388.1
OK199389.1
OK199390.1
OK199391.1
OK199392.1
OK199393.1
OK199394.1
OK199395.1
OK199396.1
OK199397.1
OK199398.1
OK199399.1
OK199400.1
OK199401.1
OK199402.1
OK199403.1
OK199404.1
OK199405.1
OK199406.1
OK199407.1
OK199408.1
OK199409.1
OK199410.1
OK199411.1
OK199412.1
OK199413.1
OK199414.1
OK199415.1
OK199416.1
OK199417.1
OK199418.1
OK199419.1
OK199420.1
OK199421.1
OK199422.1
OK199423.1
OK199424.1
OK199425.1
OK199426.1
OK199427.1
OK199428.1
OK199429.1
OK199430.1
OK199431.1
OK199432.1
OK199433.1
OK199434.1
OK199435.1
OK199436.1
OK199437.1
OK199438.1
OK199439.1
OK199440.1
OK199441.1
OK199442.1
OK199443.1
OK199444.1
OK199445.1
OK199446.1
OK199447.1
OK199448.1
OK199449.1
OK199450.1
OK199451.1
OK199452.1
OK199453.1
OK199454.1
OK199455.1
OK199456.1
OK199457.1
OK199458.1
OK199459.1
OK199460.1
OK199461.1
OK199462.1
OK199463.1
OK199464.1
OK199465.1
OK199466.1
OK199467.1
OK199468.1
OK199469.1
OK199470.1
OK199471.1
OK199472.1
OK199473.1
OK199474.1
OK199475.1
OK199476.1
OK199477.1
OK199478.1
OK199479.1
OK199480.1
OK199481.1
OK199482.1
OK199483.1
OK199484.1
OK199485.1
OK199486.1
OK199487.1
OK199488.1
OK199489.1
OK199490.1
OK199491.1
OK199492.1
OK199493.1
OK199494.1
OK199495.1
OK199496.1
OK199497.1
OK199498.1
OK199499.1
OK199500.1
OK199501.1
OK199502.1
OK199503.1
OK199504.1
OK199505.1
OK199506.1
OK199507.1
OK199508.1
OK199509.1
OK199510.1
OK199511.1
OK199512.1
OK199513.1
OK199514.1
OK199515.1
OK199516.1
OK199517.1
OK199518.1
OK199519.1
OK199520.1
OK199521.1
OK199522.1
OK199523.1
OK199524.1
OK199525.1
OK199526.1
OK199527.1
OK199528.1
OK199529.1
OK199530.1
OK199531.1
OK199532.1
OK199533.1
OK199534.1
OK199535.1
OK199536.1
OK199537.1
OK199538.1
OK199539.1
OK199540.1
OK199541.1
OK199542.1
OK199543.1
OK199544.1
OK199545.1
OK199546.1
OK199547.1
OK199548.1
OK199549.1
OK199550.1
OK199551.1
OK199552.1
OK199553.1
OK199554.1
OK199555.1
OK199556.1
OK199557.1
OK199558.1
OK199559.1
OK199560.1
OK199561.1
OK199562.1
OK199563.1
OK199564.1
OK199565.1
OK199566.1
OK199567.1
OK199568.1
OK199569.1
OK199570.1
OK199571.1
OK199572.1
OK199573.1
OK199574.1
OK199575.1
OK199576.1
OK199577.1
OK199578.1
OK199579.1
OK199580.1
OK199581.1
OK199582.1
OK199583.1
OK199584.1
OK199585.1
OK199586.1
OK199587.1
OK199588.1
OK199589.1
OK199590.1
OK199591.1
OK199592.1
OK199593.1
OK199594.1
OK199595.1
OK199596.1
OK199597.1
OK199598.1
OK199599.1
OK199600.1
OK199601.1
OK199602.1
OK199603.1
OK199604.1
OK199605.1
OK199606.1
OK199607.1
OK199608.1
OK199609.1
OK199610.1
OK199611.1
OK199612.1
OK199613.1
OK199614.1
OK199615.1
OK199616.1
OK199617.1
OK199618.1
OK199619.1
OK199620.1
OK199621.1
OK199622.1
OK199623.1
OK199624.1
OK199625.1
OK199626.1
OK199627.1
OK199628.1
OK199629.1
OK199630.1
OK199631.1
OK199632.1
OK199633.1
OK199634.1
OK199635.1
OK199636.1
OK199637.1
OK199638.1
OK199639.1
OK199640.1
OK199641.1
OK199642.1
OK199643.1
OK199644.1
OK199645.1
OK199646.1
OK199647.1
OK199648.1
OK199649.1
OK199650.1
OK199651.1
OK199652.1
OK199653.1
OK199654.1
OK199655.1
OK199656.1
OK199657.1
OK199658.1
OK199659.1
OK199660.1
OK199661.1
OK199662.1
OK199663.1
OK199664.1
OK199665.1
OK199666.1
OK199667.1
OK199668.1
OK199669.1
OK199670.1
OK199671.1
OK199672.1
OK199673.1
OK199674.1
OK199675.1
OK199676.1
OK199677.1
OK199678.1
OK199679.1
OK199680.1
OK199681.1
OK199682.1
OK199683.1
OK199684.1
OK199685.1
OK199686.1
OK199687.1
OK199688.1
OK199689.1
OK199690.1
OK199691.1
OK199692.1
OK199693.1
OK199694.1
OK199695.1
OK199696.1
OK199697.1
OK199698.1
OK199699.1
OK199700.1
OK199701.1
OK199702.1
OK199703.1
OK199704.1
OK199705.1
OK199706.1
OK199707.1
OK199708.1
OK199709.1
OK199710.1
OK199711.1
OK199712.1
OK199713.1
OK199714.1
OK199715.1
OK199716.1
OK199717.1
OK199718.1
OK199719.1
OK199720.1
OK199721.1
OK199722.1
OK199723.1
OK199724.1
OK199725.1
OK199726.1
OK199727.1
OK199728.1
OK199729.1
OK199730.1
OK199731.1
OK199732.1
OK199733.1
OK199734.1
OK199735.1
OK199736.1
OK199737.1
OK199738.1
OK199739.1
OK199740.1
OK199741.1
OK199742.1
OK199743.1
OK199744.1
OK199745.1
OK199746.1
OK199747.1
OK199748.1
OK199749.1
OK199750.1
OK199751.1
OK199752.1
OK199753.1
OK199754.1
OK199755.1
OK199756.1
OK199757.1
OK199758.1
OK199759.1
OK199760.1
OK199761.1
OK199762.1
OK199763.1
OK199764.1
OK199765.1
OK199766.1
OK199767.1
OK199768.1
OK199769.1
OK199770.1
OK199771.1
OK199772.1
OK199773.1
OK199774.1
OK199775.1
OK199776.1
OK199777.1
OK199778.1
OK199779.1
OK199780.1
OK199781.1
OK199782.1
OK199783.1
OK199784.1
OK199785.1
OK199786.1
OK199787.1
OK199788.1
OK199789.1
OK199790.1
OK199791.1
OK199792.1
OK199793.1
OK199794.1
OK199795.1
OK199796.1
OK199797.1
OK199798.1
OK199799.1
OK199800.1
OK199801.1
OK199802.1
OK199803.1
OK199804.1
OK199805.1
OK199806.1
OK199807.1
OK199808.1
OK199809.1
OK199810.1
OK199811.1
OK199812.1
OK199813.1
OK199814.1
OK199815.1
OK199816.1
OK199817.1
OK199818.1
OK199819.1
OK199820.1
OK199821.1
OK199822.1
OK199823.1
OK199824.1
OK199825.1
OK199826.1
OK199827.1
OK199828.1
OK199829.1
OK199830.1
OK199831.1
OK199832.1
OK199833.1
OK199834.1
OK199835.1
OK199836.1
OK199837.1
OK199838.1
OK199839.1
OK199840.1
OK199841.1
OK199842.1
OK199843.1
OK199844.1
OK199845.1
OK199846.1
OK199847.1
OK199848.1
OK199849.1
OK199850.1
OK199851.1
OK199852.1
OK199853.1
OK199854.1
OK199855.1
OK199856.1
OK199857.1
OK199858.1
OK199859.1
OK199860.1
OK199861.1
OK199862.1
OK199863.1
OK199864.1
OK199865.1
OK199866.1
OK199867.1
OK199868.1
OK199869.1
OK199870.1
OK199871.1
OK199872.1
OK199873.1
OK199874.1
OK199875.1
OK199876.1
OK199877.1
OK199878.1
OK199879.1
OK199880.1
OK199881.1
OK199882.1
OK199883.1
OK199884.1
OK199885.1
OK199886.1
OK199887.1
OK199888.1
OK199889.1
OK199890.1
OK199891.1
OK199892.1
OK199893.1
OK199894.1
OK199895.1
OK199896.1
OK199897.1
OK199898.1
OK199899.1
OK199900.1
OK199901.1
OK199902.1
OK199903.1
OK199904.1
OK199905.1
OK199906.1
OK199907.1
OK199908.1
OK199909.1
OK199910.1
OK199911.1
OK199912.1
OK199913.1
OK199914.1
OK199915.1
OK199916.1
OK199917.1
OK199918.1
OK199919.1
OK199920.1
OK199921.1
OK199922.1
OK199923.1
OK199924.1
OK199925.1
OK199926.1
OK199927.1
OK199928.1
OK199929.1
OK199930.1
OK199931.1
OK199932.1
OK199933.1
OK199934.1
OK199935.1
OK199936.1
OK199937.1
OK199938.1
OK199939.1
OK199940.1
OK199941.1
OK199942.1
OK199943.1
OK199944.1
OK199945.1
OK199946.1
OK199947.1
OK199948.1
OK199949.1
OK199950.1
OK199951.1
OK199952.1
OK199953.1
OK199954.1
OK199955.1
OK199956.1
OK199957.1
OK199958.1
OK199959.1
OK199960.1
OK199961.1
OK199962.1
OK199963.1
OK199964.1
OK199965.1
OK199966.1
OK199967.1
OK199968.1
OK199969.1
OK199970.1
OK199971.1
OK199972.1
OK199973.1
OK199974.1
OK199975.1
OK199976.1
OK199977.1
OK199978.1
OK199979.1
OK199980.1
OK199981.1
OK199982.1
OK199983.1
OK199984.1
OK199985.1
OK199986.1
OK199987.1
OK199988.1
OK199989.1
OK199990.1
OK199991.1
OK199992.1
OK199993.1
OK199994.1
OK199995.1
OK199996.1
OK199997.1
OK199998.1
OK199999.1
OK200000.1
OK200001.1
OK200002.1
OK200003.1
OK200004.1
OK200005.1
OK200006.1
OK200007.1
OK200008.1
OK200009.1
OK200010.1
OK200011.1
OK200012.1
OK200013.1
OK200014.1
OK200015.1
OK200016.1
OK200017.1
OK200018.1
OK200019.1
OK200020.1
OK200021.1
OK200022.1
OK200023.1
OK200024.1
OK200025.1
OK200026.1
OK200027.1
OK200028.1
OK200029.1
OK200030.1
OK200031.1
OK200032.1
OK200033.1
OK200034.1
OK200035.1
OK200036.1
OK200037.1
OK200038.1
OK200039.1
OK200040.1
OK200041.1
OK200042.1
OK200043.1
OK200044.1
OK200045.1
OK200046.1
OK200047.1
OK200048.1
OK200049.1
OK200050.1
OK200051.1
OK200052.1
OK200053.1
OK200054.1
OK200055.1
OK200056.1
OK200057.1
OK200058.1
OK200059.1
OK200060.1
OK200061.1
OK200062.1
OK200063.1
OK200064.1
OK200065.1
OK200066.1
OK200067.1
OK200068.1
OK200069.1
OK200070.1
OK200071.1
OK200072.1
OK200073.1
OK200074.1
OK200075.1
OK200076.1
OK200077.1
OK200078.1
OK200079.1
OK200080.1
OK200081.1
OK200082.1
OK200083.1
OK200084.1
OK200085.1
OK200086.1
OK200087.1
OK200088.1
OK200089.1
OK200090.1
OK200091.1
OK200092.1
OK200093.1
OK200094.1
OK200095.1
OK200096.1
OK200097.1
OK200098.1
OK200099.1
OK200100.1
OK200101.1
OK200102.1
OK200103.1
OK200104.1
OK200105.1
OK200106.1
OK200107.1
OK200108.1
OK200109.1
OK200110.1
OK200111.1
OK200112.1
OK200113.1
OK200114.1
OK200115.1
OK200116.1
OK200117.1
OK200118.1
OK200119.1
OK200120.1
OK200121.1
OK200122.1
OK200123.1
OK200124.1
OK200125.1
OK200126.1
OK200127.1
OK200128.1
OK200129.1
OK200130.1
OK200131.1
OK200132.1
OK200133.1
OK200134.1
OK200135.1
OK200136.1
OK200137.1
OK200138.1
OK200139.1
OK200140.1
OK200141.1
OK200142.1
OK200143.1
OK200144.1
OK200145.1
OK200146.1
OK200147.1
OK200148.1
OK200149.1
OK200150.1
OK200151.1
OK200152.1
OK200153.1
OK200154.1
OK200155.1
OK200156.1
OK200157.1
OK200158.1
OK200159.1
OK200160.1
OK200161.1
OK200162.1
OK200163.1
OK200164.1
OK200165.1
OK200166.1
OK200167.1
OK200168.1
OK200169.1
OK200170.1
OK200171.1
OK200172.1
OK200173.1
OK200174.1
OK200175.1
OK200176.1
OK200177.1
OK200178.1
OK200179.1
OK200180.1
OK200181.1
OK200182.1
OK200183.1
OK200184.1
OK200185.1
OK200186.1
OK200187.1
OK200188.1
OK200189.1
OK200190.1
OK200191.1
OK200192.1
OK200193.1
OK200194.1
OK200195.1
OK200196.1
OK200197.1
OK200198.1
OK200199.1
OK200200.1
OK200201.1
OK200202.1
OK200203.1
OK200204.1
OK200205.1
OK200206.1
OK200207.1
OK200208.1
OK200209.1
OK200210.1
OK200211.1
OK200212.1
OK200213.1
OK200214.1
OK200215.1
OK200216.1
OK200217.1
OK200218.1
OK200219.1
OK200220.1
OK200221.1
OK200222.1
OK200223.1
OK200224.1
OK200225.1
OK200226.1
OK200227.1
OK200228.1
OK200229.1
OK200230.1
OK200231.1
OK200232.1
OK200233.1
OK200234.1
OK200235.1
OK200236.1
OK200237.1
OK200238.1
OK200239.1
OK200240.1
OK200241.1
OK200242.1
OK200243.1
OK200244.1
OK200245.1
OK200246.1
OK200247.1
OK200248.1
OK200249.1
OK200250.1
OK200251.1
OK200252.1
OK200253.1
OK200254.1
OK200255.1
OK200256.1
OK200257.1
OK200258.1
OK200259.1
OK200260.1
OK200261.1
OK200262.1
OK200263.1
OK200264.1
OK200265.1
OK200266.1
OK200267.1
OK200268.1
OK200269.1
OK200270.1
OK200271.1
OK200272.1
OK200273.1
OK200274.1
OK200275.1
OK200276.1
OK200277.1
OK200278.1
OK200279.1
OK200280.1
OK200281.1
OK200282.1
OK200283.1
OK200284.1
OK200285.1
OK200286.1
OK200287.1
OK200288.1
OK200289.1
OK200290.1
OK200291.1
OK200292.1
OK200293.1
OK200294.1
OK200295.1
OK200296.1
OK200297.1
OK200298.1
OK200299.1
OK200300.1
OK200301.1
OK200302.1
OK200303.1
OK200304.1
OK200305.1
OK200306.1
OK200307.1
OK200308.1
OK200309.1
OK200310.1
OK200311.1
OK200312.1
OK200313.1
OK200314.1
OK200315.1
OK200316.1
OK200317.1
OK200318.1
OK200319.1
OK200320.1
OK200321.1
OK200322.1
OK200323.1
OK200324.1
OK200325.1
OK200326.1
OK200327.1
OK200328.1
OK200329.1
OK200330.1
OK200331.1
OK200332.1
OK200333.1
OK200334.1
OK200335.1
OK200336.1
OK200337.1
OK200338.1
OK200339.1
OK200340.1
OK200341.1
OK200342.1
OK200343.1
OK200344.1
OK200345.1
OK200346.1
OK200347.1
OK200348.1
OK200349.1
OK200350.1
OK200351.1
OK200352.1
OK200353.1
OK200354.1
OK200355.1
OK200356.1
OK200357.1
OK200358.1
OK200359.1
OK200360.1
OK200361.1
OK200362.1
OK200363.1
OK200364.1
OK200365.1
OK200366.1
OK200367.1
OK200368.1
OK200369.1
OK200370.1
OK200371.1
OK200372.1
OK200373.1
OK200374.1
OK200375.1
OK200376.1
OK200377.1
OK200378.1
OK200379.1
OK200380.1
OK200381.1
OK200382.1
OK200383.1
OK200384.1
OK200385.1
OK200386.1
OK200387.1
OK200388.1
OK200389.1
OK200390.1
OK200391.1
OK200392.1
OK200393.1
OK200394.1
OK200395.1
OK200396.1
OK200397.1
OK200398.1
OK200399.1
OK200400.1
OK200401.1
OK200402.1
OK200403.1
OK200404.1
OK200405.1
OK200406.1
OK200407.1
OK200408.1
OK200409.1
OK200410.1
OK200411.1
OK200412.1
OK200413.1
OK200414.1
OK200415.1
OK200416.1
OK200417.1
OK200418.1
OK200419.1
OK200420.1
OK200421.1
OK200422.1
OK200423.1
OK200424.1
OK200425.1
OK200426.1
OK200427.1
OK200428.1
OK200429.1
OK200430.1
OK200431.1
OK200432.1
OK200433.1
OK200434.1
OK200435.1
OK200436.1
OK200437.1
OK200438.1
OK200439.1
OK200440.1
OK200441.1
OK200442.1
OK200443.1
OK200444.1
OK200445.1
OK200446.1
OK200447.1
OK200448.1
OK200449.1
OK200450.1
OK200451.1
OK200452.1
OK200453.1
OK200454.1
OK200455.1
OK200456.1
OK200457.1
OK200458.1
OK200459.1
OK200460.1
OK200461.1
OK200462.1
OK200463.1
OK200464.1
OK200465.1
OK200466.1
OK200467.1
OK200468.1
OK200469.1
OK200470.1
OK200471.1
OK200472.1
OK200473.1
OK200474.1
OK200475.1
OK200476.1
OK200477.1
OK200478.1
OK200479.1
OK200480.1
OK200481.1
OK200482.1
OK200483.1
OK200484.1
OK200485.1
OK200486.1
OK200487.1
OK200488.1
OK200489.1
OK200490.1
OK200491.1
OK200492.1
OK200493.1
OK200494.1
OK200495.1
OK200496.1
OK200497.1
OK200498.1
OK200499.1
OK200500.1
OK200501.1
OK200502.1
OK200503.1
OK200504.1
OK200505.1
OK200506.1
OK200507.1
OK200508.1
OK200509.1
OK200510.1
OK200511.1
OK200512.1
OK200513.1
OK200514.1
OK200515.1
OK200516.1
OK200517.1
OK200518.1
OK200519.1
OK200520.1
OK200521.1
OK200522.1
OK200523.1
OK200524.1
OK200525.1
OK200526.1
OK200527.1
OK200528.1
OK200529.1
OK200530.1
OK200531.1
OK200532.1
OK200533.1
OK200534.1
OK200535.1
OK200536.1
OK200537.1
OK200538.1
OK200539.1
OK200540.1
OK200541.1
OK200542.1
OK200543.1
OK200544.1
OK200545.1
OK200546.1
OK200547.1
OK200548.1
OK200549.1
OK200550.1
OK200551.1
OK200552.1
OK200553.1
OK200554.1
OK200555.1
OK200556.1
OK200557.1
OK200558.1
OK200559.1
OK200560.1
OK200561.1
OK200562.1
OK200563.1
OK200564.1
OK200565.1
OK200566.1
OK200567.1
OK200568.1
OK200569.1
OK200570.1
OK200571.1
OK200572.1
OK200573.1
OK200574.1
OK200575.1
OK200576.1
OK200577.1
OK200578.1
OK200579.1
OK200580.1
OK200581.1
OK200582.1
OK200583.1
OK200584.1
OK200585.1
OK200586.1
OK200587.1
OK200588.1
OK200589.1
OK200590.1
OK200591.1
OK200592.1
OK200593.1
OK200594.1
OK200595.1
OK200596.1
OK200597.1
OK200598.1
OK200599.1
OK200600.1
OK200601.1
OK200602.1
OK200603.1
OK200604.1
OK200605.1
OK200606.1
OK200607.1
OK200608.1
OK200609.1
OK200610.1
OK200611.1
OK200612.1
OK200613.1
OK200614.1
OK200615.1
OK200616.1
OK200617.1
OK200618.1
OK200619.1
OK200620.1
OK200621.1
OK200622.1
OK200623.1
OK200624.1
OK200625.1
OK200626.1
OK200627.1
OK200628.1
OK200629.1
OK200630.1
OK200631.1
OK200632.1
OK200633.1
OK200634.1
OK200635.1
OK200636.1
OK200637.1
OK200638.1
OK200639.1
OK200640.1
OK200641.1
OK200642.1
OK200643.1
OK200644.1
OK200645.1
OK200646.1
OK200647.1
OK200648.1
OK200649.1
OK200650.1
OK200651.1
OK200652.1
OK200653.1
OK200654.1
OK200655.1
OK200656.1
OK200657.1
OK200658.1
OK200659.1
OK200660.1
OK200661.1
OK200662.1
OK200663.1
OK200664.1
OK200665.1
OK200666.1
OK200667.1
OK200668.1
OK200669.1
OK200670.1
OK200671.1
OK200672.1
OK200673.1
OK200674.1
OK200675.1
OK200676.1
OK200677.1
OK200678.1
OK200679.1
OK200680.1
OK200681.1
OK200682.1
OK200683.1
OK200684.1
OK200685.1
OK200686.1
OK200687.1
OK200688.1
OK200689.1
OK200690.1
OK200691.1
OK200692.1
OK200693.1
OK200694.1
OK200695.1
OK200696.1
OK200697.1
OK200698.1
OK200699.1
OK200700.1
OK200701.1
OK200702.1
OK200703.1
OK200704.1
OK200705.1
OK200706.1
OK200707.1
OK200708.1
OK200709.1
OK200710.1
OK200711.1
OK200712.1
OK200713.1
OK200714.1
OK200715.1
OK200716.1
OK200717.1
OK200718.1
OK200719.1
OK200720.1
OK200721.1
OK200722.1
OK200723.1
OK200724.1
OK200725.1
OK200726.1
OK200727.1
OK200728.1
OK200729.1
OK200730.1
OK200731.1
OK200732.1
OK200733.1
OK200734.1
OK200735.1
OK200736.1
OK200737.1
OK200738.1
OK200739.1
OK200740.1
OK200741.1
OK200742.1
OK200743.1
OK200744.1
OK200745.1
OK200746.1
OK200747.1
OK200748.1
OK200749.1
OK200750.1
OK200751.1
OK200752.1
OK200753.1
OK200754.1
OK200755.1
OK200756.1
OK200757.1
OK200758.1
OK200759.1
OK200760.1
OK200761.1
OK200762.1
OK200763.1
OK200764.1
OK200765.1
OK200766.1
OK200767.1
OK200768.1
OK200769.1
OK200770.1
OK200771.1
OK200772.1
OK200773.1
OK200774.1
OK200775.1
OK200776.1
OK200777.1
OK200778.1
OK200779.1
OK200780.1
OK200781.1
OK200782.1
OK200783.1
OK200784.1
OK200785.1
OK200786.1
OK200787.1
OK200788.1
OK200789.1
OK200790.1
OK200791.1
OK200792.1
OK200793.1
OK200794.1
OK200795.1
OK200796.1
OK200797.1
OK200798.1
OK200799.1
OK200800.1
OK200801.1
OK200802.1
OK200803.1
OK200804.1
OK200805.1
OK200806.1
OK200807.1
OK200808.1
OK200809.1
OK200810.1
OK200811.1
OK200812.1
OK200813.1
OK200814.1
OK200815.1
OK200816.1
OK200817.1
OK200818.1
OK200819.1
OK200820.1
OK200821.1
OK200822.1
OK200823.1
OK200824.1
OK200825.1
OK200826.1
OK200827.1
OK200828.1
OK200829.1
OK200830.1
OK200831.1
OK200832.1
OK200833.1
OK200834.1
OK200835.1
OK200836.1
OK200837.1
OK200838.1
OK200839.1
OK200840.1
OK200841.1
OK200842.1
OK200843.1
OK200844.1
OK200845.1
OK200846.1
OK200847.1
OK200848.1
OK200849.1
OK200850.1
OK200851.1
OK200852.1
OK200853.1
OK200854.1
OK200855.1
OK200856.1
OK200857.1
OK200858.1
OK200859.1
OK200860.1
OK200861.1
OK200862.1
OK200863.1
OK200864.1
OK200865.1
OK200866.1
OK200867.1
OK200868.1
OK200869.1
OK200870.1
OK200871.1
OK200872.1
OK200873.1
OK200874.1
OK200875.1
OK200876.1
OK200877.1
OK200878.1
OK200879.1
OK200880.1
OK200881.1
OK200882.1
OK200883.1
OK200884.1
OK200885.1
OK200886.1
OK200887.1
OK200888.1
OK200889.1
OK200890.1
OK200891.1
OK200892.1
OK200893.1
OK200894.1
OK200895.1
OK200896.1
OK200897.1
OK200898.1
OK200899.1
OK200900.1
OK200901.1
OK200902.1
OK200903.1
OK200904.1
OK200905.1
OK200906.1
OK200907.1
OK200908.1
OK200909.1
OK200910.1
OK200911.1
OK200912.1
OK200913.1
OK200914.1
OK200915.1
OK200916.1
OK200917.1
OK200918.1
OK200919.1
OK200920.1
OK200921.1
OK200922.1
OK200923.1
OK200924.1
OK200925.1
OK200926.1
OK200927.1
OK200928.1
OK200929.1
OK200930.1
OK200931.1
OK200932.1
OK200933.1
OK200934.1
OK200935.1
OK200936.1
OK200937.1
OK200938.1
OK200939.1
OK200940.1
OK200941.1
OK200942.1
OK200943.1
OK200944.1
OK200945.1
OK200946.1
OK200947.1
OK200948.1
OK200949.1
OK200950.1
OK200951.1
OK200952.1
OK200953.1
OK200954.1
OK200955.1
OK200956.1
OK200957.1
OK200958.1
OK200959.1
OK200960.1
OK200961.1
OK200962.1
OK200963.1
OK200964.1
OK200965.1
OK200966.1
OK200967.1
OK200968.1
OK200969.1
OK200970.1
OK200971.1
OK200972.1
OK200973.1
OK200974.1
OK200975.1
OK200976.1
OK200977.1
OK200978.1
OK200979.1
OK200980.1
OK200981.1
OK200982.1
OK200983.1
OK200984.1
OK200985.1
OK200986.1
OK200987.1
OK200988.1
OK200989.1
OK200990.1
OK200991.1
OK200992.1
OK200993.1
OK200994.1
OK200995.1
OK200996.1
OK200997.1
OK200998.1
OK200999.1
OK201000.1
OK201001.1
OK201002.1
OK201003.1
OK201004.1
OK201005.1
OK201006.1
OK201007.1
OK201008.1
OK201009.1
OK201010.1
OK201011.1
OK201012.1
OK201013.1
OK201014.1
OK201015.1
OK201016.1
OK201017.1
OK201018.1
OK201019.1
OK201020.1
OK201021.1
OK201022.1
OK201023.1
OK201024.1
OK201025.1
OK201026.1
OK201027.1
OK201028.1
OK201029.1
OK201030.1
OK201031.1
OK201032.1
OK201033.1
OK201034.1
OK201035.1
OK201036.1
OK201037.1
OK201038.1
OK201039.1
OK201040.1
OK201041.1
OK201042.1
OK201043.1
OK201044.1
OK201045.1
OK201046.1
OK201047.1
OK201048.1
OK201049.1
OK201050.1
OK201051.1
OK201052.1
OK201053.1
OK201054.1
OK201055.1
OK201056.1
OK201057.1
OK201058.1
OK201059.1
OK201060.1
OK201061.1
OK201062.1
OK201063.1
OK201064.1
OK201065.1
OK201066.1
OK201067.1
OK201068.1
OK201069.1
OK201070.1
OK201071.1
OK201072.1
OK201073.1
OK201074.1
OK201075.1
OK201076.1
OK201077.1
OK201078.1
OK201079.1
OK201080.1
OK201081.1
OK201082.1
OK201083.1
OK201084.1
OK201085.1
OK201086.1
OK201087.1
OK201088.1
OK201089.1
OK201090.1
OK201091.1
OK201092.1
OK201093.1
OK201094.1
OK201095.1
OK201096.1
OK201097.1
OK201098.1
OK201099.1
OK201100.1
OK201101.1
OK201102.1
OK201103.1
OK201104.1
OK201105.1
OK201106.1
OK201107.1
OK201108.1
OK201109.1
OK201110.1
OK201111.1
OK201112.1
OK201113.1
OK201114.1
OK201115.1
OK201116.1
OK201117.1
OK201118.1
OK201119.1
OK201120.1
OK201121.1
OK201122.1
OK201123.1
OK201124.1
OK201125.1
OK201126.1
OK201127.1
OK201128.1
OK201129.1
OK201130.1
OK201131.1
OK201132.1
OK201133.1
OK201134.1
OK201135.1
OK201136.1
OK201137.1
OK201138.1
OK201139.1
OK201140.1
OK201141.1
OK201142.1
OK201143.1
OK201144.1
OK201145.1
OK201146.1
OK201147.1
OK201148.1
OK201149.1
OK201150.1
OK201151.1
OK201152.1
OK201153.1
OK201154.1
OK201155.1
OK201156.1
OK201157.1
OK201158.1
OK201159.1
OK201160.1
OK201161.1
OK201162.1
OK201163.1
OK201164.1
OK201165.1
OK201166.1
OK201167.1
OK201168.1
OK201169.1
OK201170.1
OK201171.1
OK201172.1
OK201173.1
OK201174.1
OK201175.1
OK201176.1
OK201177.1
OK201178.1
OK201179.1
OK201180.1
OK201181.1
OK201182.1
OK201183.1
OK201184.1
OK201185.1
OK201186.1
OK201187.1
OK201188.1
OK201189.1
OK201190.1
OK201191.1
OK201192.1
OK201193.1
OK201194.1
OK201195.1
OK201196.1
OK201197.1
OK201198.1
OK201199.1
OK201200.1
OK201201.1
OK201202.1
OK201203.1
OK201204.1
OK201205.1
OK201206.1
OK201207.1
OK201208.1
OK201209.1
OK201210.1
OK201211.1
OK201212.1
OK201213.1
OK201214.1
OK201215.1
OK201216.1
OK201217.1
OK201218.1
OK201219.1
OK201220.1
OK201221.1
OK201222.1
OK201223.1
OK201224.1
OK201225.1
OK201226.1
OK201227.1
OK201228.1
OK201229.1
OK201230.1
OK201231.1
OK201232.1
OK201233.1
OK201234.1
OK201235.1
OK201236.1
OK201237.1
OK201238.1
OK201239.1
OK201240.1
OK201241.1
OK201242.1
OK201243.1
OK201244.1
OK201245.1
OK201246.1
OK201247.1
OK201248.1
OK201249.1
OK201250.1
OK201251.1
OK201252.1
OK201253.1
OK201254.1
OK201255.1
OK201256.1
OK201257.1
OK201258.1
OK201259.1
OK201260.1
OK201261.1
OK201262.1
OK201263.1
OK201264.1
OK201265.1
OK201266.1
OK201267.1
OK201268.1
OK201269.1
OK201270.1
OK201271.1
OK201272.1
OK201273.1
OK201274.1
OK201275.1
OK201276.1
OK201277.1
OK201278.1
OK201279.1
OK201280.1
OK201281.1
OK201282.1
OK201283.1
OK201284.1
OK201285.1
OK201286.1
OK201287.1
OK201288.1
OK201289.1
OK201290.1
OK201291.1
OK201292.1
OK201293.1
OK201294.1
OK201295.1
OK201296.1
OK201297.1
OK201298.1
OK201299.1
OK201300.1
OK201301.1
OK201302.1
OK201303.1
OK201304.1
OK201305.1
OK201306.1
OK201307.1
OK201308.1
OK201309.1
OK201310.1
OK201311.1
OK201312.1
OK201313.1
OK201314.1
OK201315.1
OK201316.1
OK201317.1
OK201318.1
OK201319.1
OK201320.1
OK201321.1
OK201322.1
OK201323.1
OK201324.1
OK201325.1
OK201326.1
OK201327.1
OK201328.1
OK201329.1
OK201330.1
OK201331.1
OK201332.1
OK201333.1
OK201334.1
OK201335.1
OK201336.1
OK201337.1
OK201338.1
OK201339.1
OK201340.1
OK201341.1
OK201342.1
OK201343.1
OK201344.1
OK201345.1
OK201346.1
OK201347.1
OK201348.1
OK201349.1
OK201350.1
OK201351.1
OK201352.1
OK201353.1
OK201354.1
OK201355.1
OK201356.1
OK201357.1
OK201358.1
OK201359.1
OK201360.1
OK201361.1
OK201362.1
OK201363.1
OK201364.1
OK201365.1
OK201366.1
OK201367.1
OK201368.1
OK201369.1
OK201370.1
OK201371.1
OK201372.1
OK201373.1
OK201374.1
OK201375.1
OK201376.1
OK201377.1
OK201378.1
OK201379.1
OK201380.1
OK201381.1
OK201382.1
OK201383.1
OK201384.1
OK201385.1
OK201386.1
OK201387.1
OK201388.1
OK201389.1
OK201390.1
OK201391.1
OK201392.1
OK201393.1
OK201394.1
OK201395.1
OK201396.1
OK201397.1
OK201398.1
OK201399.1
OK201400.1
OK201401.1
OK201402.1
OK201403.1
OK201404.1
OK201405.1
OK201406.1
OK201407.1
OK201408.1
OK201409.1
OK201410.1
OK201411.1
OK201412.1
OK201413.1
OK201414.1
OK201415.1
OK201416.1
OK201417.1
OK201418.1
OK201419.1
OK201420.1
OK201421.1
OK201422.1
OK201423.1
OK201424.1
OK201425.1
OK201426.1
OK201427.1
OK201428.1
OK201429.1
OK201430.1
OK201431.1
OK201432.1
OK201433.1
OK201434.1
OK201435.1
OK201436.1
OK201437.1
OK201438.1
OK201439.1
OK201440.1
OK201441.1
OK201442.1
OK201443.1
OK201444.1
OK201445.1
OK201446.1
OK201447.1
OK201448.1
OK201449.1
OK201450.1
OK201451.1
OK201452.1
OK201453.1
OK201454.1
OK201455.1
OK201456.1
OK201457.1
OK201458.1
OK201459.1
OK201460.1
OK201461.1
OK201462.1
OK201463.1
OK201464.1
OK201465.1
OK201466.1
OK201467.1
OK201468.1
OK201469.1
OK201470.1
OK201471.1
OK201472.1
OK201473.1
OK201474.1
OK201475.1
OK201476.1
OK201477.1
OK201478.1
OK201479.1
OK201480.1
OK201481.1
OK201482.1
OK201483.1
OK201484.1
OK201485.1
OK201486.1
OK201487.1
OK201488.1
OK201489.1
OK201490.1
OK201491.1
OK201492.1
OK201493.1
OK201494.1
OK201495.1
OK201496.1
OK201497.1
OK201498.1
OK201499.1
OK201500.1
OK201501.1
OK201502.1
OK201503.1
OK201504.1
OK201505.1
OK201506.1
OK201507.1
OK201508.1
OK201509.1
OK201510.1
OK201511.1
OK201512.1
OK201513.1
OK201514.1
OK201515.1
OK201516.1
OK201517.1
OK201518.1
OK201519.1
OK201520.1
OK201521.1
OK201522.1
OK201523.1
OK201524.1
OK201525.1
OK201526.1
OK201527.1
OK201528.1
OK201529.1
OK201530.1
OK201531.1
OK201532.1
OK201533.1
OK201534.1
OK201535.1
OK201536.1
OK201537.1
OK201538.1
OK201539.1
OK201540.1
OK201541.1
OK201542.1
OK201543.1
OK201544.1
OK201545.1
OK201546.1
OK201547.1
OK201548.1
OK201549.1
OK201550.1
OK201551.1
OK201552.1
OK201553.1
OK201554.1
OK201555.1
OK201556.1
OK201557.1
OK201558.1
OK201559.1
OK201560.1
OK201561.1
OK201562.1
OK201563.1
OK201564.1
OK201565.1
OK201566.1
OK201567.1
OK201568.1
OK201569.1
OK201570.1
OK201571.1
OK201572.1
OK201573.1
OK201574.1
OK201575.1
OK201576.1
OK201577.1
OK201578.1
OK201579.1
OK201580.1
OK201581.1
OK201582.1
OK201583.1
OK201584.1
OK201585.1
OK201586.1
OK201587.1
OK201588.1
OK201589.1
OK201590.1
OK201591.1
OK201592.1
OK201593.1
OK201594.1
OK201595.1
OK201596.1
OK201597.1
OK201598.1
OK201599.1
OK201600.1
OK201601.1
OK201602.1
OK201603.1
OK201604.1
OK201605.1
OK201606.1
OK201607.1
OK201608.1
OK201609.1
OK201610.1
OK201611.1
OK201612.1
OK201613.1
OK201614.1
OK201615.1
OK201616.1
OK201617.1
OK201618.1
OK201619.1
OK201620.1
OK201621.1
OK201622.1
OK201623.1
OK201624.1
OK201625.1
OK201626.1
OK201627.1
OK201628.1
OK201629.1
OK201630.1
OK201631.1
OK201632.1
OK201633.1
OK201634.1
OK201635.1
OK201636.1
OK201637.1
OK201638.1
OK201639.1
OK201640.1
OK201641.1
OK201642.1
OK201643.1
OK201644.1
OK201645.1
OK201646.1
OK201647.1
OK201648.1
OK201649.1
OK201650.1
OK201651.1
OK201652.1
OK201653.1
OK201654.1
OK201655.1
OK201656.1
OK201657.1
OK201658.1
OK201659.1
OK201660.1
OK201661.1
OK201662.1
OK201663.1
OK201664.1
OK201665.1
OK201666.1
OK201667.1
OK201668.1
OK201669.1
OK201670.1
OK201671.1
OK201672.1
OK201673.1
OK201674.1
OK201675.1
OK201676.1
OK201677.1
OK201678.1
OK201679.1
OK201680.1
OK201681.1
OK201682.1
OK201683.1
OK201684.1
OK201685.1
OK201686.1
OK201687.1
OK201688.1
OK201689.1
OK201690.1
OK201691.1
OK201692.1
OK201693.1
OK201694.1
OK201695.1
OK201696.1
OK201697.1
OK201698.1
OK201699.1
OK201700.1
OK201701.1
OK201702.1
OK201703.1
OK201704.1
OK201705.1
OK201706.1
OK201707.1
OK201708.1
OK201709.1
OK201710.1
OK201711.1
OK201712.1
OK201713.1
OK201714.1
OK201715.1
OK201716.1
OK201717.1
OK201718.1
OK201719.1
OK201720.1
OK201721.1
OK201722.1
OK201723.1
OK201724.1
OK201725.1
OK201726.1
OK201727.1
OK201728.1
OK201729.1
OK201730.1
OK201731.1
OK201732.1
OK201733.1
OK201734.1
OK201735.1
OK201736.1
OK201737.1
OK201738.1
OK201739.1
OK201740.1
OK201741.1
OK201742.1
OK201743.1
OK201744.1
OK201745.1
OK201746.1
OK201747.1
OK201748.1
OK201749.1
OK201750.1
OK201751.1
OK201752.1
OK201753.1
OK201754.1
OK201755.1
OK201756.1
OK201757.1
OK201758.1
OK201759.1
OK201760.1
OK201761.1
OK201762.1
OK201763.1
OK201764.1
OK201765.1
OK201766.1
OK201767.1
OK201768.1
OK201769.1
OK201770.1
OK201771.1
OK201772.1
OK201773.1
OK201774.1
OK201775.1
OK201776.1
OK201777.1
OK201778.1
OK201779.1
OK201780.1
OK201781.1
OK201782.1
OK201783.1
OK201784.1
OK201785.1
OK201786.1
OK201787.1
OK201788.1
OK201789.1
OK201790.1
OK201791.1
OK201792.1
OK201793.1
OK201794.1
OK201795.1
OK201796.1
OK201797.1
OK201798.1
OK201799.1
OK201800.1
OK201801.1
OK201802.1
OK201803.1
OK201804.1
OK201805.1
OK201806.1
OK201807.1
OK201808.1
OK201809.1
OK201810.1
OK201811.1
OK201812.1
OK201813.1
OK201814.1
OK201815.1
OK201816.1
OK201817.1
OK201818.1
OK201819.1
OK201820.1
OK201821.1
OK201822.1
OK201823.1
OK201824.1
OK201825.1
OK201826.1
OK201827.1
OK201828.1
OK201829.1
OK201830.1
OK201831.1
OK201832.1
OK201833.1
OK201834.1
OK201835.1
OK201836.1
OK201837.1
OK201838.1
OK201839.1
OK201840.1
OK201841.1
OK201842.1
OK201843.1
OK201844.1
OK201845.1
OK201846.1
OK201847.1
OK201848.1
OK201849.1
OK201850.1
OK201851.1
OK201852.1
OK201853.1
OK201854.1
OK201855.1
OK201856.1
OK201857.1
OK201858.1
OK201859.1
OK201860.1
OK201861.1
OK201862.1
OK201863.1
OK201864.1
OK201865.1
OK201866.1
OK201867.1
OK201868.1
OK201869.1
OK201870.1
OK201871.1
OK201872.1
OK201873.1
OK201874.1
OK201875.1
OK201876.1
OK201877.1
OK201878.1
OK201879.1
OK201880.1
OK201881.1
OK201882.1
OK201883.1
OK201884.1
OK201885.1
OK201886.1
OK201887.1
OK201888.1
OK201889.1
OK201890.1
OK201891.1
OK201892.1
OK201893.1
OK201894.1
OK201895.1
OK201896.1
OK201897.1
OK201898.1
OK201899.1
OK201900.1
OK201901.1
OK201902.1
OK201903.1
OK201904.1
OK201905.1
OK201906.1
OK201907.1
OK201908.1
OK201909.1
OK201910.1
OK201911.1
OK201912.1
OK201913.1
OK201914.1
OK201915.1
OK201916.1
OK201917.1
OK201918.1
OK201919.1
OK201920.1
OK201921.1
OK201922.1
OK201923.1
OK201924.1
OK201925.1
OK201926.1
OK201927.1
OK201928.1
OK201929.1
OK201930.1
OK201931.1
OK201932.1
OK201933.1
OK201934.1
OK201935.1
OK201936.1
OK201937.1
OK201938.1
OK201939.1
OK201940.1
OK201941.1
OK201942.1
OK201943.1
OK201944.1
OK201945.1
OK201946.1
OK201947.1
OK201948.1
OK201949.1
OK201950.1
OK201951.1
OK201952.1
OK201953.1
OK201954.1
OK201955.1
OK201956.1
OK201957.1
OK201958.1
OK201959.1
OK201960.1
OK201961.1
OK201962.1
OK201963.1
OK201964.1
OK201965.1
OK201966.1
OK201967.1
OK201968.1
OK201969.1
OK201970.1
OK201971.1
OK201972.1
OK201973.1
OK201974.1
OK201975.1
OK201976.1
OK201977.1
OK201978.1
OK201979.1
OK201980.1
OK201981.1
OK201982.1
OK201983.1
OK201984.1
OK201985.1
OK201986.1
OK201987.1
OK201988.1
OK201989.1
OK201990.1
OK201991.1
OK201992.1
OK201993.1
OK201994.1
OK201995.1
OK201996.1
OK201997.1
OK201998.1
OK201999.1
OK202000.1
OK202001.1
OK202002.1
OK202003.1
OK202004.1
OK202005.1
OK202006.1
OK202007.1
OK202008.1
OK202009.1
OK202010.1
OK202011.1
OK202012.1
OK202013.1
OK202014.1
OK202015.1
OK202016.1
OK202017.1
OK202018.1
OK202019.1
OK202020.1
OK202021.1
OK202022.1
OK202023.1
OK202024.1
OK202025.1
OK202026.1
OK202027.1
OK202028.1
OK202029.1
OK202030.1
OK202031.1
OK202032.1
OK202033.1
OK202034.1
OK202035.1
OK202036.1
OK202037.1
OK202038.1
OK202039.1
OK202040.1
OK202041.1
OK202042.1
OK202043.1
OK202044.1
OK202045.1
OK202046.1
OK202047.1
OK202048.1
OK202049.1
OK202050.1
OK202051.1
OK202052.1
OK202053.1
OK202054.1
OK202055.1
OK202056.1
OK202057.1
OK202058.1
OK202059.1
OK202060.1
OK202061.1
OK202062.1
OK202063.1
OK202064.1
OK202065.1
OK202066.1
OK202067.1
OK202068.1
OK202069.1
OK202070.1
OK202071.1
OK202072.1
OK202073.1
OK202074.1
OK202075.1
OK202076.1
OK202077.1
OK202078.1
OK202079.1
OK202080.1
OK202081.1
OK202082.1
OK202083.1
OK202084.1
OK202085.1
OK202086.1
OK202087.1
OK202088.1
OK202089.1
OK202090.1
OK202091.1
OK202092.1
OK202093.1
OK202094.1
OK202095.1
OK202096.1
OK202097.1
OK202098.1
OK202099.1
OK202100.1
OK202101.1
OK202102.1
OK202103.1
OK202104.1
OK202105.1
OK202106.1
OK202107.1
OK202108.1
OK202109.1
OK202110.1
OK202111.1
OK202112.1
OK202113.1
OK202114.1
OK202115.1
OK202116.1
OK202117.1
OK202118.1
OK202119.1
OK202120.1
OK202121.1
OK202122.1
OK202123.1
OK202124.1
OK202125.1
OK202126.1
OK202127.1
OK202128.1
OK202129.1
OK202130.1
OK202131.1
OK202132.1
OK202133.1
OK202134.1
OK202135.1
OK202136.1
OK202137.1
OK202138.1
OK202139.1
OK202140.1
OK202141.1
OK202142.1
OK202143.1
OK202144.1
OK202145.1
OK202146.1
OK202147.1
OK202148.1
OK202149.1
OK202150.1
OK202151.1
OK202152.1
OK202153.1
OK202154.1
OK202155.1
OK202156.1
OK202157.1
OK202158.1
OK202159.1
OK202160.1
OK202161.1
OK202162.1
OK202163.1
OK202164.1
OK202165.1
OK202166.1
OK202167.1
OK202168.1
OK202169.1
OK202170.1
OK202171.1
OK202172.1
OK202173.1
OK202174.1
OK202175.1
OK202176.1
OK202177.1
OK202178.1
OK202179.1
OK202180.1
OK202181.1
OK202182.1
OK202183.1
OK202184.1
OK202185.1
OK202186.1
OK202187.1
OK202188.1
OK202189.1
OK202190.1
OK202191.1
OK202192.1
OK202193.1
OK202194.1
OK202195.1
OK202196.1
OK202197.1
OK202198.1
OK202199.1
OK202200.1
OK202201.1
OK202202.1
OK202203.1
OK202204.1
OK202205.1
OK202206.1
OK202207.1
OK202208.1
OK202209.1
OK202210.1
OK202211.1
OK202212.1
OK202213.1
OK202214.1
OK202215.1
OK202216.1
OK202217.1
OK202218.1
OK202219.1
OK202220.1
OK202221.1
OK202222.1
OK202223.1
OK202224.1
OK202225.1
OK202226.1
OK202227.1
OK202228.1
OK202229.1
OK202230.1
OK202231.1
OK202232.1
OK202233.1
OK202234.1
OK202235.1
OK202236.1
OK202237.1
OK202238.1
OK202239.1
OK202240.1
OK202241.1
OK202242.1
OK202243.1
OK202244.1
OK202245.1
OK202246.1
OK202247.1
OK202248.1
OK202249.1
OK202250.1
OK202251.1
OK202252.1
OK202253.1
OK202254.1
OK202255.1
OK202256.1
OK202257.1
OK202258.1
OK202259.1
OK202260.1
OK202261.1
OK202262.1
OK202263.1
OK202264.1
OK202265.1
OK202266.1
OK202267.1
OK202268.1
OK202269.1
OK202270.1
OK202271.1
OK202272.1
OK202273.1
OK202274.1
OK202275.1
OK202276.1
OK202277.1
OK202278.1
OK202279.1
OK202280.1
OK202281.1
OK202282.1
OK202283.1
OK202284.1
OK202285.1
OK202286.1
OK202287.1
OK202288.1
OK202289.1
OK202290.1
OK202291.1
OK202292.1
OK202293.1
OK202294.1
OK202295.1
OK202296.1
OK202297.1
OK202298.1
OK202299.1
OK202300.1
OK202301.1
OK202302.1
OK202303.1
OK202304.1
OK202305.1
OK202306.1
OK202307.1
OK202308.1
OK202309.1
OK202310.1
OK202311.1
OK202312.1
OK202313.1
OK202314.1
OK202315.1
OK202316.1
OK202317.1
OK202318.1
OK202319.1
OK202320.1
OK202321.1
OK202322.1
OK202323.1
OK202324.1
OK202325.1
OK202326.1
OK202327.1
OK202328.1
OK202329.1
OK202330.1
OK202331.1
OK202332.1
OK202333.1
OK202334.1
OK202335.1
OK202336.1
OK202337.1
OK202338.1
OK202339.1
OK202340.1
OK202341.1
OK202342.1
OK202343.1
OK202344.1
OK202345.1
OK202346.1
OK202347.1
OK202348.1
OK202349.1
OK202350.1
OK202351.1
OK202352.1
OK202353.1
OK202354.1
OK202355.1
OK202356.1
OK202357.1
OK202358.1
OK202359.1
OK202360.1
OK202361.1
OK202362.1
OK202363.1
OK202364.1
OK202365.1
OK202366.1
OK202367.1
OK202368.1
OK202369.1
OK202370.1
OK202371.1
OK202372.1
OK202373.1
OK202374.1
OK202375.1
OK202376.1
OK202377.1
OK202378.1
OK202379.1
OK202380.1
OK202381.1
OK202382.1
OK202383.1
OK202384.1
OK202385.1
OK202386.1
OK202387.1
OK202388.1
OK202389.1
OK202390.1
OK202391.1
OK202392.1
OK202393.1
OK202394.1
OK202395.1
OK202396.1
OK202397.1
OK202398.1
OK202399.1
OK202400.1
OK202401.1
OK202402.1
OK202403.1
OK202404.1
OK202405.1
OK202406.1
OK202407.1
OK202408.1
OK202409.1
OK202410.1
OK202411.1
OK202412.1
OK202413.1
OK202414.1
OK202415.1
OK202416.1
OK202417.1
OK202418.1
OK202419.1
OK202420.1
OK202421.1
OK202422.1
OK202423.1
OK202424.1
OK202425.1
OK202426.1
OK202427.1
OK202428.1
OK202429.1
OK202430.1
OK202431.1
OK202432.1
OK202433.1
OK202434.1
OK202435.1
OK202436.1
OK202437.1
OK202438.1
OK202439.1
OK202440.1
OK202441.1
OK202442.1
OK202443.1
OK202444.1
OK202445.1
OK202446.1
OK202447.1
OK202448.1
OK202449.1
OK202450.1
OK202451.1
OK202452.1
OK202453.1
OK202454.1
OK202455.1
OK202456.1
OK202457.1
OK202458.1
OK202459.1
OK202460.1
OK202461.1
OK202462.1
OK202463.1
OK202464.1
OK202465.1
OK202466.1
OK202467.1
OK202468.1
OK202469.1
OK202470.1
OK202471.1
OK202472.1
OK202473.1
OK202474.1
OK202475.1
OK202476.1
OK202477.1
OK202478.1
OK202479.1
OK202480.1
OK202481.1
OK202482.1
OK202483.1
OK202484.1
OK202485.1
OK202486.1
OK202487.1
OK202488.1
OK202489.1
OK202490.1
OK202491.1
OK202492.1
OK202493.1
OK202494.1
OK202495.1
OK202496.1
OK202497.1
OK202498.1
OK202499.1
OK202500.1
OK202501.1
OK202502.1
OK202503.1
OK202504.1
OK202505.1
OK202506.1
OK202507.1
OK202508.1
OK202509.1
OK202510.1
OK202511.1
OK202512.1
OK202513.1
OK202514.1
OK202515.1
OK202516.1
OK202517.1
OK202518.1
OK202519.1
OK202520.1
OK202521.1
OK202522.1
OK202523.1
OK202524.1
OK202525.1
OK202526.1
OK202527.1
OK202528.1
OK202529.1
OK202530.1
OK202531.1
OK202532.1
OK202533.1
OK202534.1
OK202535.1
OK202536.1
OK202537.1
OK202538.1
OK202539.1
OK202540.1
OK202541.1
OK202542.1
OK202543.1
OK202544.1
OK202545.1
OK202546.1
OK202547.1
OK202548.1
OK202549.1
OK202550.1
OK202551.1
OK202552.1
OK202553.1
OK202554.1
OK202555.1
OK202556.1
OK202557.1
OK202558.1
OK202559.1
OK202560.1
OK202561.1
OK202562.1
OK202563.1
OK202564.1
OK202565.1
OK202566.1
OK202567.1
OK202568.1
OK202569.1
OK202570.1
OK202571.1
OK202572.1
OK202573.1
OK202574.1
OK202575.1
OK202576.1
OK202577.1
OK202578.1
OK202579.1
OK202580.1
OK202581.1
OK202582.1
OK202583.1
OK202584.1
OK202585.1
OK202586.1
OK202587.1
OK202588.1
OK202589.1
OK202590.1
OK202591.1
OK202592.1
OK202593.1
OK202594.1
OK202595.1
OK202596.1
OK202597.1
OK202598.1
OK202599.1
OK202600.1
OK202601.1
OK202602.1
OK202603.1
OK202604.1
OK202605.1
OK202606.1
OK202607.1
OK202608.1
OK202609.1
OK202610.1
OK202611.1
OK202612.1
OK202613.1
OK202614.1
OK202615.1
OK202616.1
OK202617.1
OK202618.1
OK202619.1
OK202620.1
OK202621.1
OK202622.1
OK202623.1
OK202624.1
OK202625.1
OK202626.1
OK202627.1
OK202628.1
OK202629.1
OK202630.1
OK202631.1
OK202632.1
OK202633.1
OK202634.1
OK202635.1
OK202636.1
OK202637.1
OK202638.1
OK202639.1
OK202640.1
OK202641.1
OK202642.1
OK202643.1
OK202644.1
OK202645.1
OK202646.1
OK202647.1
OK202648.1
OK202649.1
OK202650.1
OK202651.1
OK202652.1
OK202653.1
OK202654.1
OK202655.1
OK202656.1
OK202657.1
OK202658.1
OK202659.1
OK202660.1
OK202661.1
OK202662.1
OK202663.1
OK202664.1
OK202665.1
OK202666.1
OK202667.1
OK202668.1
OK202669.1
OK202670.1
OK202671.1
OK202672.1
OK202673.1
OK202674.1
OK202675.1
OK202676.1
OK202677.1
OK202678.1
OK202679.1
OK202680.1
OK202681.1
OK202682.1
OK202683.1
OK202684.1
OK202685.1
OK202686.1
OK202687.1
OK202688.1
OK202689.1
OK202690.1
OK202691.1
OK202692.1
OK202693.1
OK202694.1
OK202695.1
OK202696.1
OK202697.1
OK202698.1
OK202699.1
OK202700.1
OK202701.1
OK202702.1
OK202703.1
OK202704.1
OK202705.1
OK202706.1
OK202707.1
OK202708.1
OK202709.1
OK202710.1
OK202711.1
OK202712.1
OK202713.1
OK202714.1
OK202715.1
OK202716.1
OK202717.1
OK202718.1
OK202719.1
OK202720.1
OK202721.1
OK202722.1
OK202723.1
OK202724.1
OK202725.1
OK202726.1
OK202727.1
OK202728.1
OK202729.1
OK202730.1
OK202731.1
OK202732.1
OK202733.1
OK202734.1
OK202735.1
OK202736.1
OK202737.1
OK202738.1
OK202739.1
OK202740.1
OK202741.1
OK202742.1
OK202743.1
OK202744.1
OK202745.1
OK202746.1
OK202747.1
OK202748.1
OK202749.1
OK202750.1
OK202751.1
OK202752.1
OK202753.1
OK202754.1
OK202755.1
OK202756.1
OK202757.1
OK202758.1
OK202759.1
OK202760.1
OK202761.1
OK202762.1
OK202763.1
OK202764.1
OK202765.1
OK202766.1
OK202767.1
OK202768.1
OK202769.1
OK202770.1
OK202771.1
OK202772.1
OK202773.1
OK202774.1
OK202775.1
OK202776.1
OK202777.1
OK202778.1
OK202779.1
OK202780.1
OK202781.1
OK202782.1
OK202783.1
OK202784.1
OK202785.1
OK202786.1
OK202787.1
OK202788.1
OK202789.1
OK202790.1
OK202791.1
OK202792.1
OK202793.1
OK202794.1
OK202795.1
OK202796.1
OK202797.1
OK202798.1
OK202799.1
OK202800.1
OK202801.1
OK202802.1
OK202803.1
OK202804.1
OK202805.1
OK202806.1
OK202807.1
OK202808.1
OK202809.1
OK202810.1
OK202811.1
OK202812.1
OK202813.1
OK202814.1
OK202815.1
OK202816.1
OK202817.1
OK202818.1
OK202819.1
OK202820.1
OK202821.1
OK202822.1
OK202823.1
OK202824.1
OK202825.1
OK202826.1
OK202827.1
OK202828.1
OK202829.1
OK202830.1
OK202831.1
OK202832.1
OK202833.1
OK202834.1
OK202835.1
OK202836.1
OK202837.1
OK202838.1
OK202839.1
OK202840.1
OK202841.1
OK202842.1
OK202843.1
OK202844.1
OK202845.1
OK202846.1
OK202847.1
OK202848.1
OK202849.1
OK202850.1
OK202851.1
OK202852.1
OK202853.1
OK202854.1
OK202855.1
OK202856.1
OK202857.1
OK202858.1
OK202859.1
OK202860.1
OK202861.1
OK202862.1
OK202863.1
OK202864.1
OK202865.1
OK202866.1
OK202867.1
OK202868.1
OK202869.1
OK202870.1
OK202871.1
OK202872.1
OK202873.1
OK202874.1
OK202875.1
OK202876.1
OK202877.1
OK202878.1
OK202879.1
OK202880.1
OK202881.1
OK202882.1
OK202883.1
OK202884.1
OK202885.1
OK202886.1
OK202887.1
OK202888.1
OK202889.1
OK202890.1
OK202891.1
OK202892.1
OK202893.1
OK202894.1
OK202895.1
OK202896.1
OK202897.1
OK202898.1
OK202899.1
OK202900.1
OK202901.1
OK202902.1
OK202903.1
OK202904.1
OK202905.1
OK202906.1
OK202907.1
OK202908.1
OK202909.1
OK202910.1
OK202911.1
OK202912.1
OK202913.1
OK202914.1
OK202915.1
OK202916.1
OK202917.1
OK202918.1
OK202919.1
OK202920.1
OK202921.1
OK202922.1
OK202923.1
OK202924.1
OK202925.1
OK202926.1
OK202927.1
OK202928.1
OK202929.1
OK202930.1
OK202931.1
OK202932.1
OK202933.1
OK202934.1
OK202935.1
OK202936.1
OK202937.1
OK202938.1
OK202939.1
OK202940.1
OK202941.1
OK202942.1
OK202943.1
OK202944.1
OK202945.1
OK202946.1
OK202947.1
OK202948.1
OK202949.1
OK202950.1
OK202951.1
OK202952.1
OK202953.1
OK202954.1
OK202955.1
OK202956.1
OK202957.1
OK202958.1
OK202959.1
OK202960.1
OK202961.1
OK202962.1
OK202963.1
OK202964.1
OK202965.1
OK202966.1
OK202967.1
OK202968.1
OK202969.1
OK202970.1
OK202971.1
OK202972.1
OK202973.1
OK202974.1
OK202975.1
OK202976.1
OK202977.1
OK202978.1
OK202979.1
OK202980.1
OK202981.1
OK202982.1
OK202983.1
OK202984.1
OK202985.1
OK202986.1
OK202987.1
OK202988.1
OK202989.1
OK202990.1
OK202991.1
OK202992.1
OK202993.1
OK202994.1
OK202995.1
OK202996.1
OK202997.1
OK202998.1
OK202999.1
OK203000.1
OK203001.1
OK203002.1
OK203003.1
OK203004.1
OK203005.1
OK203006.1
OK203007.1
OK203008.1
OK203009.1
OK203010.1
OK203011.1
OK203012.1
OK203013.1
OK203014.1
OK203015.1
OK203016.1
OK203017.1
OK203018.1
OK203019.1
OK203020.1
OK203021.1
OK203022.1
OK203023.1
OK203024.1
OK203025.1
OK203026.1
OK203027.1
OK203028.1
OK203029.1
OK203030.1
OK203031.1
OK203032.1
OK203033.1
OK203034.1
OK203035.1
OK203036.1
OK203037.1
OK203038.1
OK203039.1
OK203040.1
OK203041.1
OK203042.1
OK203043.1
OK203044.1
OK203045.1
OK203046.1
OK203047.1
OK203048.1
OK203049.1
OK203050.1
OK203051.1
OK203052.1
OK203053.1
OK203054.1
OK203055.1
OK203056.1
OK203057.1
OK203058.1
OK203059.1
OK203060.1
OK203061.1
OK203062.1
OK203063.1
OK203064.1
OK203065.1
OK203066.1
OK203067.1
OK203068.1
OK203069.1
OK203070.1
OK203071.1
OK203072.1
OK203073.1
OK203074.1
OK203075.1
OK203076.1
OK203077.1
OK203078.1
OK203079.1
OK203080.1
OK203081.1
OK203082.1
OK203083.1
OK203084.1
OK203085.1
OK203086.1
OK203087.1
OK203088.1
OK203089.1
OK203090.1
OK203091.1
OK203092.1
OK203093.1
OK203094.1
OK203095.1
OK203096.1
OK203097.1
OK203098.1
OK203099.1
OK203100.1
OK203101.1
OK203102.1
OK203103.1
OK203104.1
OK203105.1
OK203106.1
OK203107.1
OK203108.1
OK203109.1
OK203110.1
OK203111.1
OK203112.1
OK203113.1
OK203114.1
OK203115.1
OK203116.1
OK203117.1
OK203118.1
OK203119.1
OK203120.1
OK203121.1
OK203122.1
OK203123.1
OK203124.1
OK203125.1
OK203126.1
OK203127.1
OK203128.1
OK203129.1
OK203130.1
OK203131.1
OK203132.1
OK203133.1
OK203134.1
OK203135.1
OK203136.1
OK203137.1
OK203138.1
OK203139.1
OK203140.1
OK203141.1
OK203142.1
OK203143.1
OK203144.1
OK203145.1
OK203146.1
OK203147.1
OK203148.1
OK203149.1
OK203150.1
OK203151.1
OK203152.1
OK203153.1
OK203154.1
OK203155.1
OK203156.1
OK203157.1
OK203158.1
OK203159.1
OK203160.1
OK203161.1
OK203162.1
OK203163.1
OK203164.1
OK203165.1
OK203166.1
OK203167.1
OK203168.1
OK203169.1
OK203170.1
OK203171.1
OK203172.1
OK203173.1
OK203174.1
OK203175.1
OK203176.1
OK203177.1
OK203178.1
OK203179.1
OK203180.1
OK203181.1
OK203182.1
OK203183.1
OK203184.1
OK203185.1
OK203186.1
OK203187.1
OK203188.1
OK203189.1
OK203190.1
OK203191.1
OK203192.1
OK203193.1
OK203194.1
OK203195.1
OK203196.1
OK203197.1
OK203198.1
OK203199.1
OK203200.1
OK203201.1
OK203202.1
OK203203.1
OK203204.1
OK203205.1
OK203206.1
OK203207.1
OK203208.1
OK203209.1
OK203210.1
OK203211.1
OK203212.1
OK203213.1
OK203214.1
OK203215.1
OK203216.1
OK203217.1
OK203218.1
OK203219.1
OK203220.1
OK203221.1
OK203222.1
OK203223.1
OK203224.1
OK203225.1
OK203226.1
OK203227.1
OK203228.1
OK203229.1
OK203230.1
OK203231.1
OK203232.1
OK203233.1
OK203234.1
OK203235.1
OK203236.1
OK203237.1
OK203238.1
OK203239.1
OK203240.1
OK203241.1
OK203242.1
OK203243.1
OK203244.1
OK203245.1
OK203246.1
OK203247.1
OK203248.1
OK203249.1
OK203250.1
OK203251.1
OK203252.1
OK203253.1
OK203254.1
OK203255.1
OK203256.1
OK203257.1
OK203258.1
OK203259.1
OK203260.1
OK203261.1
OK203262.1
OK203263.1
OK203264.1
OK203265.1
OK203266.1
OK203267.1
OK203268.1
OK203269.1
OK203270.1
OK203271.1
OK203272.1
OK203273.1
OK203274.1
OK203275.1
OK203276.1
OK203277.1
OK203278.1
OK203279.1
OK203280.1
OK203281.1
OK203282.1
OK203283.1
OK203284.1
OK203285.1
OK203286.1
OK203287.1
OK203288.1
OK203289.1
OK203290.1
OK203291.1
OK203292.1
OK203293.1
OK203294.1
OK203295.1
OK203296.1
OK203297.1
OK203298.1
OK203299.1
OK203300.1
OK203301.1
OK203302.1
OK203303.1
OK203304.1
OK203305.1
OK203306.1
OK203307.1
OK203308.1
OK203309.1
OK203310.1
OK203311.1
OK203312.1
OK203313.1
OK203314.1
OK203315.1
OK203316.1
OK203317.1
OK203318.1
OK203319.1
OK203320.1
OK203321.1
OK203322.1
OK203323.1
OK203324.1
OK203325.1
OK203326.1
OK203327.1
OK203328.1
OK203329.1
OK203330.1
OK203331.1
OK203332.1
OK203333.1
OK203334.1
OK203335.1
OK203336.1
OK203337.1
OK203338.1
OK203339.1
OK203340.1
OK203341.1
OK203342.1
OK203343.1
OK203344.1
OK203345.1
OK203346.1
OK203347.1
OK203348.1
OK203349.1
OK203350.1
OK203351.1
OK203352.1
OK203353.1
OK203354.1
OK203355.1
OK203356.1
OK203357.1
OK203358.1
OK203359.1
OK203360.1
OK203361.1
OK203362.1
OK203363.1
OK203364.1
OK203365.1
OK203366.1
OK203367.1
OK203368.1
OK203369.1
OK203370.1
OK203371.1
OK203372.1
OK203373.1
OK203374.1
OK203375.1
OK203376.1
OK203377.1
OK203378.1
OK203379.1
OK203380.1
OK203381.1
OK203382.1
OK203383.1
OK203384.1
OK203385.1
OK203386.1
OK203387.1
OK203388.1
OK203389.1
OK203390.1
OK203391.1
OK203392.1
OK203393.1
OK203394.1
OK203395.1
OK203396.1
OK203397.1
OK203398.1
OK203399.1
OK203400.1
OK203401.1
OK203402.1
OK203403.1
OK203404.1
OK203405.1
OK203406.1
OK203407.1
OK203408.1
OK203409.1
OK203410.1
OK203411.1
OK203412.1
OK203413.1
OK203414.1
OK203415.1
OK203416.1
OK203417.1
OK203418.1
OK203419.1
OK203420.1
OK203421.1
OK203422.1
OK203423.1
OK203424.1
OK203425.1
OK203426.1
OK203427.1
OK203428.1
OK203429.1
OK203430.1
OK203431.1
OK203432.1
OK203433.1
OK203434.1
OK203435.1
OK203436.1
OK203437.1
OK203438.1
OK203439.1
OK203440.1
OK203441.1
OK203442.1
OK203443.1
OK203444.1
OK203445.1
OK203446.1
OK203447.1
OK203448.1
OK203449.1
OK203450.1
OK203451.1
OK203452.1
OK203453.1
OK203454.1
OK203455.1
OK203456.1
OK203457.1
OK203458.1
OK203459.1
OK203460.1
OK203461.1
OK203462.1
OK203463.1
OK203464.1
OK203465.1
OK203466.1
OK203467.1
OK203468.1
OK203469.1
OK203470.1
OK203471.1
OK203472.1
OK203473.1
OK203474.1
OK203475.1
OK203476.1
OK203477.1
OK203478.1
OK203479.1
OK203480.1
OK203500.1
OK203501.1
OK203502.1
OK203503.1
OK203504.1
OK203505.1
OK203506.1
OK203507.1
OK203508.1
OK203509.1
OK203510.1
OK203511.1
OK203512.1
OK203513.1
OK203514.1
OK203515.1
OK203516.1
OK203517.1
OK203518.1
OK203519.1
OK203520.1
OK203521.1
OK203522.1
OK203523.1
OK203524.1
OK203525.1
OK203526.1
OK203527.1
OK203528.1
OK203529.1
OK203530.1
OK203531.1
OK203532.1
OK203533.1
OK203534.1
OK203535.1
OK203536.1
OK203537.1
OK203538.1
OK203539.1
OK203540.1
OK203541.1
OK203542.1
OK203543.1
OK203544.1
OK203545.1
OK203546.1
OK203547.1
OK203548.1
OK203549.1
OK203550.1
OK203551.1
OK203552.1
OK203553.1
OK203554.1
OK203555.1
OK203556.1
OK203557.1
OK203558.1
OK203559.1
OK203560.1
OK203561.1
OK203562.1
OK203563.1
OK203564.1
OK203565.1
OK203566.1
OK203567.1
OK203568.1
OK203569.1
OK203570.1
OK203571.1
OK203572.1
OK203573.1
OK203574.1
OK203575.1
OK203576.1
OK203577.1
OK203578.1
OK203579.1
OK203580.1
OK203581.1
OK203582.1
OK203583.1
OK203584.1
OK203585.1
OK203586.1
OK203587.1
OK203588.1
OK203589.1
OK203590.1
OK203591.1
OK203592.1
OK203593.1
OK203594.1
OK203595.1
OK203596.1
OK203597.1
OK203598.1
OK203599.1
OK203600.1
OK203601.1
OK203602.1
OK203603.1
OK203604.1
OK203605.1
OK203606.1
OK203607.1
OK203608.1
OK203609.1
OK203610.1
OK203611.1
OK203612.1
OK203613.1
OK203614.1
OK203615.1
OK203616.1
OK203617.1
OK203618.1
OK203619.1
OK203620.1
OK203621.1
OK203622.1
OK203623.1
OK203624.1
OK203625.1
OK203626.1
OK203627.1
OK203628.1
OK203629.1
OK203630.1
OK203631.1
OK203632.1
OK203633.1
OK203634.1
OK203635.1
OK203636.1
OK203637.1
OK203638.1
OK203639.1
OK203640.1
OK203641.1
OK203642.1
OK203643.1
OK203644.1
OK203645.1
OK203646.1
OK203647.1
OK203648.1
OK203649.1
OK203650.1
OK203651.1
OK203652.1
OK203653.1
OK203654.1
OK203655.1
OK203656.1
OK203657.1
OK203658.1
OK203659.1
OK203660.1
OK203661.1
OK203662.1
OK203663.1
OK203664.1
OK203665.1
OK203666.1
OK203667.1
OK203668.1
OK203669.1
OK203670.1
OK203671.1
OK203672.1
OK203673.1
OK203674.1
OK203675.1
OK203676.1
OK203677.1
OK203678.1
OK203679.1
OK203680.1
OK203681.1
OK203682.1
OK203683.1
OK203684.1
OK203685.1
OK203686.1
OK203687.1
OK203688.1
OK203689.1
OK203690.1
OK203691.1
OK203692.1
OK203693.1
OK203694.1
OK203695.1
OK203696.1
OK203697.1
OK203698.1
OK203699.1
OK203700.1
OK203701.1
OK203702.1
OK203703.1
OK203704.1
OK203705.1
OK203706.1
OK203707.1
OK203708.1
OK203709.1
OK203710.1
OK203711.1
OK203712.1
OK203713.1
OK203714.1
OK203715.1
OK203716.1
OK203717.1
OK203718.1
OK203719.1
OK203720.1
OK203721.1
OK203722.1
OK203723.1
OK203724.1
OK203725.1
OK203726.1
OK203727.1
OK203728.1
OK203729.1
OK203730.1
OK203731.1
OK203732.1
OK203733.1
OK203734.1
OK203735.1
OK203736.1
OK203737.1
OK203738.1
OK203739.1
OK203740.1
OK203741.1
OK203742.1
OK203743.1
OK203744.1
OK203745.1
OK203746.1
OK203747.1
OK203748.1
OK203749.1
OK203750.1
OK203751.1
OK203752.1
OK203753.1
OK203754.1
OK203755.1
OK203756.1
OK203757.1
OK203758.1
OK203759.1
OK203760.1
OK203761.1
OK203762.1
OK203763.1
OK203764.1
OK203765.1
OK203766.1
OK203767.1
OK203768.1
OK203769.1
OK203770.1
OK203771.1
OK203772.1
OK203773.1
OK203774.1
OK203775.1
OK203776.1
OK203777.1
OK203778.1
OK203779.1
OK203780.1
OK203781.1
OK203782.1
OK203783.1
OK203784.1
OK203785.1
OK203786.1
OK203787.1
OK203788.1
OK203789.1
OK203794.1
OK203795.1
OK203796.1
OK203797.1
OK203798.1
OK203799.1
OK203800.1
OK203801.1
OK203802.1
OK203803.1
OK203804.1
OK203805.1
OK203806.1
OK203807.1
OK203808.1
OK203809.1
OK203810.1
OK203811.1
OK203812.1
OK203813.1
OK203814.1
OK203815.1
OK203816.1
OK203817.1
OK203818.1
OK203819.1
OK203820.1
OK203821.1
OK203822.1
OK203823.1
OK203824.1
OK203825.1
OK203826.1
OK203827.1
OK203828.1
OK203829.1
OK203830.1
OK203831.1
OK203832.1
OK203833.1
OK203834.1
OK203835.1
OK203836.1
OK203837.1
OK203838.1
OK203839.1
OK203840.1
OK203841.1
OK203842.1
OK203843.1
OK203844.1
OK203845.1
OK203846.1
OK203847.1
OK203848.1
OK203849.1
OK203850.1
OK203851.1
OK203852.1
OK203853.1
OK203854.1
OK203855.1
OK203856.1
OK203857.1
OK203858.1
OK203859.1
OK203860.1
OK203861.1
OK203862.1
OK203863.1
OK203864.1
OK203865.1
OK203866.1
OK203867.1
OK203868.1
OK203869.1
OK203870.1
OK203871.1
OK203872.1
OK203873.1
OK203874.1
OK203875.1
OK203876.1
OK203877.1
OK203878.1
OK203879.1
OK203880.1
OK203881.1
OK203882.1
OK203883.1
OK203884.1
OK203885.1
OK203886.1
OK203887.1
OK203888.1
OK203889.1
OK203890.1
OK203891.1
OK203892.1
OK203893.1
OK203894.1
OK203895.1
OK203896.1
OK203897.1
OK203898.1
OK203899.1
OK203900.1
OK203901.1
OK203902.1
OK203903.1
OK203904.1
OK203905.1
OK203906.1
OK203907.1
OK203908.1
OK203909.1
OK203910.1
OK203911.1
OK203912.1
OK203913.1
OK203914.1
OK203915.1
OK203916.1
OK203917.1
OK203918.1
OK203919.1
OK203920.1
OK203921.1
OK203922.1
OK203923.1
OK203924.1
OK203925.1
OK203926.1
OK203927.1
OK203928.1
OK203929.1
OK203930.1
OK203931.1
OK203932.1
OK203933.1
OK203934.1
OK203935.1
OK203936.1
OK203937.1
OK203938.1
OK203939.1
OK203940.1
OK203941.1
OK203942.1
OK203943.1
OK203944.1
OK203945.1
OK203946.1
OK203947.1
OK203948.1
OK203949.1
OK203950.1
OK203951.1
OK203952.1
OK203953.1
OK203954.1
OK203955.1
OK203956.1
OK203957.1
OK203958.1
OK203959.1
OK203960.1
OK203961.1
OK203962.1
OK203963.1
OK203964.1
OK203965.1
OK203966.1
OK203967.1
OK203968.1
OK203969.1
OK203970.1
OK203971.1
OK203972.1
OK203973.1
OK203974.1
OK203975.1
OK203976.1
OK203977.1
OK203978.1
OK204056.1
OK204057.1
OK204058.1
OK204059.1
OK204060.1
OK204061.1
OK204062.1
OK204063.1
OK204064.1
OK204065.1
OK204066.1
OK204067.1
OK204068.1
OK204069.1
OK204070.1
OK204071.1
OK204072.1
OK204073.1
OK204074.1
OK204075.1
OK204076.1
OK204077.1
OK204078.1
OK204079.1
OK204080.1
OK204081.1
OK204082.1
OK204083.1
OK204084.1
OK204085.1
OK204086.1
OK204087.1
OK204088.1
OK204089.1
OK204090.1
OK204091.1
OK204092.1
OK204093.1
OK204094.1
OK204095.1
OK204096.1
OK204097.1
OK204098.1
OK204099.1
OK204100.1
OK204101.1
OK204102.1
OK204103.1
OK204104.1
OK204105.1
OK204106.1
OK204107.1
OK204108.1
OK204109.1
OK204110.1
OK204111.1
OK204112.1
OK204113.1
OK204114.1
OK204115.1
OK204116.1
OK204117.1
OK204118.1
OK204119.1
OK204120.1
OK204121.1
OK204122.1
OK204123.1
OK204124.1
OK204125.1
OK204126.1
OK204127.1
OK204128.1
OK204129.1
OK204130.1
OK204131.1
OK204132.1
OK204133.1
OK204134.1
OK204135.1
OK204136.1
OK204137.1
OK204138.1
OK204139.1
OK204140.1
OK204141.1
OK204142.1
OK204143.1
OK204144.1
OK204145.1
OK204146.1
OK204147.1
OK204148.1
OK204149.1
OK204150.1
OK204151.1
OK204152.1
OK204153.1
OK204154.1
OK204155.1
OK204156.1
OK204157.1
OK204158.1
OK204159.1
OK204160.1
OK204161.1
OK204162.1
OK204163.1
OK204164.1
OK204165.1
OK204166.1
OK204167.1
OK204168.1
OK204169.1
OK204170.1
OK204171.1
OK204172.1
OK204173.1
OK204174.1
OK204175.1
OK204176.1
OK204177.1
OK204178.1
OK204179.1
OK204180.1
OK204181.1
OK204182.1
OK204183.1
OK204184.1
OK204185.1
OK204186.1
OK204187.1
OK204188.1
OK204189.1
OK204190.1
OK204191.1
OK204192.1
OK204193.1
OK204194.1
OK204195.1
OK204196.1
OK204197.1
OK204198.1
OK204199.1
OK204200.1
OK204201.1
OK204202.1
OK204203.1
OK204204.1
OK204205.1
OK204206.1
OK204207.1
OK204208.1
OK204209.1
OK204210.1
OK204211.1
OK204212.1
OK204213.1
OK204214.1
OK204215.1
OK204216.1
OK204217.1
OK204218.1
OK204219.1
OK204220.1
OK204221.1
OK204222.1
OK204223.1
OK204224.1
OK204225.1
OK204226.1
OK204227.1
OK204228.1
OK204229.1
OK204230.1
OK204231.1
OK204232.1
OK204233.1
OK204234.1
OK204235.1
OK204236.1
OK204237.1
OK204238.1
OK204239.1
OK204240.1
OK204241.1
OK204242.1
OK204243.1
OK204244.1
OK204245.1
OK204246.1
OK204247.1
OK204248.1
OK204249.1
OK204250.1
OK204251.1
OK204252.1
OK204253.1
OK204254.1
OK204255.1
OK204256.1
OK204257.1
OK204258.1
OK204259.1
OK204260.1
OK204261.1
OK204262.1
OK204263.1
OK204264.1
OK204265.1
OK204266.1
OK204267.1
OK204268.1
OK204269.1
OK204270.1
OK204271.1
OK204272.1
OK204273.1
OK204274.1
OK204275.1
OK204276.1
OK204277.1
OK204278.1
OK204279.1
OK204280.1
OK204281.1
OK204282.1
OK204283.1
OK204284.1
OK204285.1
OK204286.1
OK204287.1
OK204288.1
OK204289.1
OK204290.1
OK204291.1
OK204292.1
OK204293.1
OK204294.1
OK204295.1
OK204296.1
OK204297.1
OK204298.1
OK204299.1
OK204300.1
OK204301.1
OK204302.1
OK204303.1
OK204304.1
OK204305.1
OK204306.1
OK204307.1
OK204308.1
OK204309.1
OK204310.1
OK204311.1
OK204312.1
OK204313.1
OK204314.1
OK204315.1
OK204316.1
OK204317.1
OK204318.1
OK204319.1
OK204320.1
OK204321.1
OK204322.1
OK204323.1
OK204324.1
OK204325.1
OK204326.1
OK204327.1
OK204328.1
OK204329.1
OK204330.1
OK204331.1
OK204332.1
OK204333.1
OK204334.1
OK204335.1
OK204336.1
OK204337.1
OK204338.1
OK204339.1
OK204340.1
OK204341.1
OK204342.1
OK204343.1
OK204344.1
OK204345.1
OK204346.1
OK204347.1
OK204348.1
OK204349.1
OK204350.1
OK204351.1
OK204352.1
OK204353.1
OK204354.1
OK204355.1
OK204356.1
OK204357.1
OK204358.1
OK204359.1
OK204360.1
OK204361.1
OK204362.1
OK204363.1
OK204364.1
OK204365.1
OK204366.1
OK204367.1
OK204368.1
OK204369.1
OK204370.1
OK204371.1
OK204372.1
OK204373.1
OK204374.1
OK204375.1
OK204376.1
OK204377.1
OK204378.1
OK204379.1
OK204380.1
OK204381.1
OK204382.1
OK204383.1
OK204384.1
OK204385.1
OK204386.1
OK204387.1
OK204388.1
OK204389.1
OK204390.1
OK204391.1
OK204392.1
OK204393.1
OK204394.1
OK204395.1
OK204396.1
OK204397.1
OK204398.1
OK204399.1
OK204400.1
OK204401.1
OK204402.1
OK204403.1
OK204404.1
OK204405.1
OK204406.1
OK204407.1
OK204408.1
OK204409.1
OK204410.1
OK204411.1
OK204412.1
OK204413.1
OK204414.1
OK204415.1
OK204416.1
OK204417.1
OK204418.1
OK204419.1
OK204420.1
OK204421.1
OK204422.1
OK204423.1
OK204424.1
OK204425.1
OK204426.1
OK204427.1
OK204428.1
OK204429.1
OK204430.1
OK204431.1
OK204432.1
OK204433.1
OK204434.1
OK204435.1
OK204436.1
OK204437.1
OK204438.1
OK204439.1
OK204440.1
OK204441.1
OK204442.1
OK204443.1
OK204444.1
OK204445.1
OK204446.1
OK204447.1
OK204448.1
OK204449.1
OK204450.1
OK204451.1
OK204452.1
OK204453.1
OK204454.1
OK204455.1
OK204456.1
OK204457.1
OK204458.1
OK204459.1
OK204460.1
OK204461.1
OK204462.1
OK204463.1
OK204464.1
OK204465.1
OK204466.1
OK204467.1
OK204468.1
OK204469.1
OK204470.1
OK204471.1
OK204472.1
OK204473.1
OK204474.1
OK204475.1
OK204476.1
OK204477.1
OK204478.1
OK204479.1
OK204480.1
OK204481.1
OK204482.1
OK204483.1
OK204484.1
OK204485.1
OK204486.1
OK204487.1
OK204488.1
OK204489.1
OK204490.1
OK204491.1
OK204492.1
OK204493.1
OK204494.1
OK204495.1
OK204496.1
OK204497.1
OK204498.1
OK204499.1
OK204500.1
OK204501.1
OK204502.1
OK204503.1
OK204504.1
OK204505.1
OK204506.1
OK204507.1
OK204508.1
OK204509.1
OK204510.1
OK204511.1
OK204512.1
OK204513.1
OK204514.1
OK204515.1
OK204516.1
OK204517.1
OK204518.1
OK204519.1
OK204520.1
OK204521.1
OK204522.1
OK204523.1
OK204524.1
OK204525.1
OK204526.1
OK204527.1
OK204528.1
OK204529.1
OK204530.1
OK204531.1
OK204532.1
OK204533.1
OK204534.1
OK204535.1
OK204536.1
OK204537.1
OK204538.1
OK204539.1
OK204540.1
OK204541.1
OK204542.1
OK204543.1
OK204544.1
OK204545.1
OK204546.1
OK204547.1
OK204548.1
OK204549.1
OK204550.1
OK204551.1
OK204552.1
OK204553.1
OK204554.1
OK204555.1
OK204556.1
OK204557.1
OK204558.1
OK204559.1
OK204560.1
OK204561.1
OK204562.1
OK204563.1
OK204564.1
OK204565.1
OK204566.1
OK204567.1
OK204568.1
OK204569.1
OK204570.1
OK204571.1
OK204572.1
OK204573.1
OK204574.1
OK204575.1
OK204576.1
OK204577.1
OK204578.1
OK204579.1
OK204580.1
OK204581.1
OK204582.1
OK204583.1
OK204584.1
OK204585.1
OK204586.1
OK204587.1
OK204588.1
OK204589.1
OK204590.1
OK204591.1
OK204592.1
OK204593.1
OK204594.1
OK204595.1
OK204596.1
OK204597.1
OK204598.1
OK204599.1
OK204600.1
OK204601.1
OK204602.1
OK204603.1
OK204604.1
OK204605.1
OK204606.1
OK204607.1
OK204608.1
OK204609.1
OK204610.1
OK204611.1
OK204612.1
OK204613.1
OK204614.1
OK204615.1
OK204616.1
OK204617.1
OK204618.1
OK204619.1
OK204620.1
OK204621.1
OK204622.1
OK204623.1
OK204624.1
OK204625.1
OK204626.1
OK204627.1
OK204628.1
OK204629.1
OK204630.1
OK204631.1
OK204632.1
OK204633.1
OK204634.1
OK204635.1
OK204636.1
OK204637.1
OK204638.1
OK204639.1
OK204640.1
OK204641.1
OK204642.1
OK204643.1
OK204644.1
OK204645.1
OK204646.1
OK204647.1
OK204648.1
OK204649.1
OK204650.1
OK204651.1
OK204652.1
OK204653.1
OK204654.1
OK204655.1
OK204656.1
OK204657.1
OK204658.1
OK204659.1
OK204660.1
OK204661.1
OK204662.1
OK204663.1
OK204664.1
OK204665.1
OK204666.1
OK204667.1
OK204668.1
OK204669.1
OK204670.1
OK204671.1
OK204672.1
OK204673.1
OK204674.1
OK204675.1
OK204676.1
OK204677.1
OK204678.1
OK204679.1
OK204680.1
OK204681.1
OK204682.1
OK204683.1
OK204684.1
OK204685.1
OK204686.1
OK204687.1
OK204688.1
OK204689.1
OK204690.1
OK204691.1
OK204692.1
OK204693.1
OK204694.1
OK204695.1
OK204696.1
OK204697.1
OK204698.1
OK204699.1
OK204700.1
OK204701.1
OK204702.1
OK204703.1
OK204704.1
OK204705.1
OK204706.1
OK204707.1
OK204708.1
OK204709.1
OK204710.1
OK204711.1
OK204712.1
OK204713.1
OK204714.1
OK204715.1
OK204716.1
OK204717.1
OK204718.1
OK204719.1
OK204720.1
OK204721.1
OK204722.1
OK204723.1
OK204724.1
OK204725.1
OK204726.1
OK204727.1
OK204728.1
OK204729.1
OK204730.1
OK204731.1
OK204732.1
OK204733.1
OK204734.1
OK204735.1
OK204736.1
OK204737.1
OK204738.1
OK204739.1
OK204740.1
OK204741.1
OK204742.1
OK204743.1
OK204744.1
OK204745.1
OK204746.1
OK204747.1
OK204748.1
OK204749.1
OK204750.1
OK204751.1
OK204752.1
OK204753.1
OK204754.1
OK204755.1
OK204756.1
OK204757.1
OK204758.1
OK204759.1
OK204760.1
OK204761.1
OK204762.1
OK204763.1
OK204764.1
OK204765.1
OK204766.1
OK204767.1
OK204768.1
OK204769.1
OK204770.1
OK204771.1
OK204772.1
OK204773.1
OK204774.1
OK204775.1
OK204776.1
OK204777.1
OK204778.1
OK204779.1
OK204780.1
OK204781.1
OK204782.1
OK204783.1
OK204784.1
OK204785.1
OK204786.1
OK204787.1
OK204788.1
OK204789.1
OK204790.1
OK204791.1
OK204792.1
OK204793.1
OK204794.1
OK204795.1
OK204796.1
OK204797.1
OK204798.1
OK204799.1
OK204800.1
OK204801.1
OK204802.1
OK204803.1
OK204804.1
OK204805.1
OK204806.1
OK204807.1
OK204808.1
OK204809.1
OK204810.1
OK204811.1
OK204812.1
OK204813.1
OK204814.1
OK204815.1
OK204816.1
OK204817.1
OK204818.1
OK204819.1
OK204820.1
OK204821.1
OK204822.1
OK204823.1
OK204824.1
OK204825.1
OK204826.1
OK204827.1
OK204828.1
OK204829.1
OK204830.1
OK204831.1
OK204832.1
OK204833.1
OK204834.1
OK204835.1
OK204836.1
OK204837.1
OK204838.1
OK204839.1
OK204840.1
OK204841.1
OK204842.1
OK204843.1
OK204844.1
OK204845.1
OK204846.1
OK204847.1
OK204848.1
OK204849.1
OK204850.1
OK204851.1
OK204852.1
OK204853.1
OK204854.1
OK204855.1
OK204856.1
OK204857.1
OK204858.1
OK204859.1
OK204860.1
OK204861.1
OK204862.1
OK204863.1
OK204864.1
OK204865.1
OK204866.1
OK204867.1
OK204868.1
OK204869.1
OK204870.1
OK204871.1
OK204872.1
OK204873.1
OK204874.1
OK204875.1
OK204876.1
OK204877.1
OK204878.1
OK204879.1
OK204880.1
OK204881.1
OK204882.1
OK204883.1
OK204884.1
OK204885.1
OK204886.1
OK204887.1
OK204888.1
OK204889.1
OK204890.1
OK204891.1
OK204892.1
OK204893.1
OK204894.1
OK204895.1
OK204896.1
OK204897.1
OK204898.1
OK204899.1
OK204900.1
OK204901.1
OK204902.1
OK204903.1
OK204904.1
OK204905.1
OK204906.1
OK204907.1
OK204908.1
OK204909.1
OK204910.1
OK204911.1
OK204912.1
OK204913.1
OK204914.1
OK204915.1
OK204916.1
OK204917.1
OK204918.1
OK204919.1
OK204920.1
OK204921.1
OK204922.1
OK204923.1
OK204924.1
OK204925.1
OK204926.1
OK204927.1
OK204928.1
OK204929.1
OK204930.1
OK204931.1
OK204932.1
OK204933.1
OK204934.1
OK204935.1
OK204936.1
OK204937.1
OK204938.1
OK204939.1
OK204940.1
OK204941.1
OK204942.1
OK204943.1
OK204944.1
OK204945.1
OK204946.1
OK204947.1
OK204948.1
OK204949.1
OK204950.1
OK204951.1
OK206626.1
OK206627.1
OK206628.1
OK206629.1
OK206630.1
OK206631.1
OK206632.1
OK206633.1
OK206634.1
OK206635.1
OK206636.1
OK206637.1
OK206638.1
OK206639.1
OK206640.1
OK206641.1
OK206642.1
OK206643.1
OK206644.1
OK206645.1
OK206646.1
OK206647.1
OK206648.1
OK206649.1
OK206650.1
OK206651.1
OK206652.1
OK206653.1
OK206654.1
OK206655.1
OK206656.1
OK206657.1
OK206658.1
OK206659.1
OK206660.1
OK206661.1
OK206662.1
OK206663.1
OK206664.1
OK206665.1
OK206666.1
OK206667.1
OK206668.1
OK206669.1
OK206670.1
OK206671.1
OK206672.1
OK206673.1
OK206674.1
OK206675.1
OK206676.1
OK206677.1
OK206678.1
OK206679.1
OK206680.1
OK206681.1
OK206682.1
OK206683.1
OK206684.1
OK206685.1
OK206686.1
OK206687.1
OK206688.1
OK206689.1
OK206690.1
OK206691.1
OK206692.1
OK206693.1
OK206816.1
OK206817.1
OK206818.1
OK206819.1
OK206820.1
OK206821.1
OK206822.1
OK206823.1
OK206824.1
OK206825.1
OK206826.1
OK206827.1
OK206828.1
OK206829.1
OK206830.1
OK206831.1
OK206832.1
OK206833.1
OK206834.1
OK206835.1
OK206836.1
OK206837.1
OK206838.1
OK206839.1
OK206840.1
OK206841.1
OK206842.1
OK206843.1
OK206844.1
OK206845.1
OK206846.1
OK206847.1
OK206848.1
OK206849.1
OK206850.1
OK206851.1
OK206852.1
OK206853.1
OK206854.1
OK206855.1
OK206856.1
OK206857.1
OK206858.1
OK206859.1
OK206860.1
OK206861.1
OK206862.1
OK206863.1
OK206864.1
OK206865.1
OK206866.1
OK206867.1
OK206868.1
OK206869.1
OK206870.1
OK206871.1
OK206872.1
OK206873.1
OK206874.1
OK206875.1
OK206876.1
OK206877.1
OK206878.1
OK206879.1
OK206880.1
OK206881.1
OK206882.1
OK206883.1
OK206884.1
OK206885.1
OK206886.1
OK206887.1
OK206888.1
OK206889.1
OK206890.1
OK206891.1
OK206892.1
OK206893.1
OK206894.1
OK206895.1
OK206896.1
OK206897.1
OK206898.1
OK206899.1
OK206900.1
OK206901.1
OK206902.1
OK206903.1
OK206904.1
OK206905.1
OK206906.1
OK206907.1
OK206908.1
OK206909.1
OK206910.1
OK206911.1
OK206912.1
OK206913.1
OK206914.1
OK206915.1
OK206916.1
OK206917.1
OK206918.1
OK206919.1
OK206920.1
OK206921.1
OK206922.1
OK206923.1
OK206924.1
OK206925.1
OK206926.1
OK206927.1
OK206928.1
OK206929.1
OK206930.1
OK206931.1
OK206932.1
OK206933.1
OK206934.1
OK206935.1
OK206936.1
OK206937.1
OK206938.1
OK206939.1
OK206940.1
OK206941.1
OK206942.1
OK206943.1
OK206944.1
OK206945.1
OK206946.1
OK206947.1
OK206948.1
OK206949.1
OK206950.1
OK206951.1
OK206952.1
OK206953.1
OK206954.1
OK206955.1
OK206956.1
OK206957.1
OK206958.1
OK206959.1
OK206960.1
OK206961.1
OK206962.1
OK206963.1
OK206964.1
OK206965.1
OK206966.1
OK206967.1
OK206968.1
OK206969.1
OK206970.1
OK206971.1
OK206972.1
OK206973.1
OK206974.1
OK206975.1
OK206976.1
OK206977.1
OK206978.1
OK206979.1
OK206980.1
OK206981.1
OK206982.1
OK206983.1
OK206984.1
OK206985.1
OK206986.1
OK206987.1
OK206988.1
OK206989.1
OK206990.1
OK206991.1
OK206992.1
OK206993.1
OK206994.1
OK206995.1
OK206996.1
OK206997.1
OK206998.1
OK206999.1
OK207000.1
OK207001.1
OK207002.1
OK207003.1
OK207004.1
OK207005.1
OK207006.1
OK207007.1
OK207008.1
OK207009.1
OK207010.1
OK207011.1
OK207012.1
OK207013.1
OK207014.1
OK207015.1
OK207016.1
OK207017.1
OK207018.1
OK207019.1
OK207020.1
OK207021.1
OK207022.1
OK207023.1
OK207024.1
OK207025.1
OK207026.1
OK207027.1
OK207028.1
OK207029.1
OK207030.1
OK207031.1
OK207032.1
OK207033.1
OK207034.1
OK207035.1
OK207036.1
OK207037.1
OK207038.1
OK207039.1
OK207040.1
OK207041.1
OK207042.1
OK207043.1
OK207044.1
OK207045.1
OK207046.1
OK207047.1
OK207048.1
OK207049.1
OK207050.1
OK207051.1
OK207052.1
OK207053.1
OK207054.1
OK207055.1
OK207056.1
OK207057.1
OK207058.1
OK207059.1
OK207060.1
OK207061.1
OK207062.1
OK207063.1
OK207064.1
OK207065.1
OK207066.1
OK207067.1
OK207068.1
OK207069.1
OK207070.1
OK207071.1
OK207072.1
OK207073.1
OK207074.1
OK207075.1
OK207076.1
OK207077.1
OK207078.1
OK207079.1
OK207080.1
OK207081.1
OK207082.1
OK207083.1
OK207084.1
OK207085.1
OK207086.1
OK207087.1
OK207088.1
OK207089.1
OK207090.1
OK207091.1
OK207092.1
OK207093.1
OK207094.1
OK207095.1
OK207096.1
OK207097.1
OK207098.1
OK207099.1
OK207100.1
OK207101.1
OK207102.1
OK207103.1
OK207104.1
OK207105.1
OK207106.1
OK207107.1
OK207108.1
OK207109.1
OK207110.1
OK207111.1
OK207112.1
OK207113.1
OK207114.1
OK207115.1
OK207116.1
OK207117.1
OK207118.1
OK207119.1
OK207120.1
OK207121.1
OK207122.1
OK207123.1
OK207124.1
OK207125.1
OK207126.1
OK207127.1
OK207128.1
OK207129.1
OK207130.1
OK207131.1
OK207132.1
OK207133.1
OK207134.1
OK207135.1
OK207136.1
OK207137.1
OK207138.1
OK207139.1
OK207140.1
OK207141.1
OK207142.1
OK207143.1
OK207144.1
OK207145.1
OK207146.1
OK207147.1
OK207148.1
OK207149.1
OK207150.1
OK207151.1
OK207152.1
OK207153.1
OK207154.1
OK207155.1
OK207156.1
OK207157.1
OK207158.1
OK207159.1
OK207160.1
OK207161.1
OK207162.1
OK207163.1
OK207164.1
OK207165.1
OK207166.1
OK207167.1
OK207168.1
OK207169.1
OK207170.1
OK207171.1
OK207172.1
OK207173.1
OK207174.1
OK207175.1
OK207176.1
OK207177.1
OK207178.1
OK207179.1
OK207180.1
OK207181.1
OK207182.1
OK207183.1
OK207184.1
OK207185.1
OK207186.1
OK207187.1
OK207188.1
OK207189.1
OK207190.1
OK207191.1
OK207192.1
OK207193.1
OK207194.1
OK207195.1
OK207196.1
OK207197.1
OK207198.1
OK207199.1
OK207200.1
OK207201.1
OK207202.1
OK207203.1
OK207204.1
OK207205.1
OK207206.1
OK207207.1
OK207208.1
OK207209.1
OK207210.1
OK207211.1
OK207212.1
OK207213.1
OK207214.1
OK207215.1
OK207216.1
OK207217.1
OK207218.1
OK207219.1
OK207220.1
OK207221.1
OK207222.1
OK207223.1
OK207224.1
OK207225.1
OK207226.1
OK207227.1
OK207228.1
OK207229.1
OK207230.1
OK207231.1
OK207232.1
OK207233.1
OK207234.1
OK207235.1
OK207236.1
OK207237.1
OK207238.1
OK207239.1
OK207240.1
OK207241.1
OK207242.1
OK207243.1
OK207244.1
OK207245.1
OK207246.1
OK207247.1
OK207248.1
OK207249.1
OK207250.1
OK207251.1
OK207252.1
OK207253.1
OK207254.1
OK207255.1
OK207256.1
OK207257.1
OK207258.1
OK207259.1
OK207260.1
OK207261.1
OK207262.1
OK207263.1
OK207264.1
OK207265.1
OK207266.1
OK207267.1
OK207268.1
OK207269.1
OK207270.1
OK207271.1
OK207272.1
OK207273.1
OK207274.1
OK207275.1
OK207276.1
OK207277.1
OK207278.1
OK207279.1
OK207280.1
OK207281.1
OK207282.1
OK207283.1
OK207284.1
OK207285.1
OK207286.1
OK207287.1
OK207288.1
OK207289.1
OK207290.1
OK207291.1
OK207292.1
OK207293.1
OK207294.1
OK207295.1
OK207296.1
OK207297.1
OK207298.1
OK207299.1
OK207300.1
OK207301.1
OK207302.1
OK207303.1
OK207304.1
OK207305.1
OK207306.1
OK207307.1
OK207308.1
OK207309.1
OK207310.1
OK207311.1
OK207312.1
OK207313.1
OK207314.1
OK207315.1
OK207316.1
OK207317.1
OK207318.1
OK207319.1
OK207320.1
OK207321.1
OK207322.1
OK207323.1
OK207324.1
OK207325.1
OK207326.1
OK207327.1
OK207328.1
OK207329.1
OK207330.1
OK207331.1
OK207332.1
OK207333.1
OK207334.1
OK207335.1
OK207336.1
OK207337.1
OK207338.1
OK207339.1
OK207340.1
OK207341.1
OK207342.1
OK207343.1
OK207344.1
OK207345.1
OK207346.1
OK207347.1
OK207348.1
OK207349.1
OK207350.1
OK207351.1
OK207352.1
OK207353.1
OK207354.1
OK207355.1
OK207356.1
OK207357.1
OK207358.1
OK207359.1
OK207360.1
OK207361.1
OK207362.1
OK207363.1
OK207364.1
OK207365.1
OK207366.1
OK207367.1
OK207368.1
OK207369.1
OK207370.1
OK207371.1
OK207372.1
OK207373.1
OK207374.1
OK207375.1
OK207376.1
OK207377.1
OK207378.1
OK207379.1
OK207380.1
OK207381.1
OK207382.1
OK207383.1
OK207384.1
OK207385.1
OK207386.1
OK207387.1
OK207388.1
OK207389.1
OK207390.1
OK207391.1
OK207392.1
OK207393.1
OK207394.1
OK207395.1
OK207396.1
OK207397.1
OK207398.1
OK207399.1
OK207400.1
OK207401.1
OK207402.1
OK207403.1
OK207404.1
OK207405.1
OK207406.1
OK207407.1
OK207408.1
OK207409.1
OK207410.1
OK207411.1
OK207412.1
OK207413.1
OK207414.1
OK207415.1
OK207416.1
OK207417.1
OK207418.1
OK207419.1
OK207420.1
OK207421.1
OK207422.1
OK207423.1
OK207424.1
OK207425.1
OK207426.1
OK207427.1
OK207428.1
OK207429.1
OK207430.1
OK207431.1
OK207432.1
OK207433.1
OK207434.1
OK207435.1
OK207436.1
OK207437.1
OK207438.1
OK207439.1
OK207440.1
OK207441.1
OK207442.1
OK207443.1
OK207444.1
OK207445.1
OK207446.1
OK207447.1
OK207448.1
OK207449.1
OK207450.1
OK207451.1
OK207452.1
OK207453.1
OK207454.1
OK207455.1
OK207456.1
OK207457.1
OK207458.1
OK207459.1
OK207460.1
OK207461.1
OK207462.1
OK207463.1
OK207464.1
OK207465.1
OK207466.1
OK207467.1
OK207468.1
OK207469.1
OK207470.1
OK207471.1
OK207472.1
OK207473.1
OK207474.1
OK207475.1
OK207476.1
OK207477.1
OK207478.1
OK207479.1
OK207480.1
OK207481.1
OK207482.1
OK207483.1
OK207484.1
OK207485.1
OK207486.1
OK207487.1
OK207488.1
OK207489.1
OK207490.1
OK207491.1
OK207492.1
OK207493.1
OK207494.1
OK207495.1
OK207496.1
OK207497.1
OK207498.1
OK207499.1
OK207500.1
OK207501.1
OK207502.1
OK207503.1
OK207504.1
OK207505.1
OK207506.1
OK207507.1
OK207508.1
OK207509.1
OK207510.1
OK207511.1
OK207512.1
OK207513.1
OK207514.1
OK207515.1
OK207516.1
OK207517.1
OK207518.1
OK207519.1
OK207520.1
OK207521.1
OK207522.1
OK207523.1
OK207524.1
OK207525.1
OK207526.1
OK207527.1
OK207528.1
OK207529.1
OK207530.1
OK207531.1
OK207532.1
OK207533.1
OK207534.1
OK207535.1
OK207536.1
OK207537.1
OK207538.1
OK207539.1
OK207540.1
OK207541.1
OK207542.1
OK207543.1
OK207544.1
OK207545.1
OK207546.1
OK207547.1
OK207548.1
OK207549.1
OK207550.1
OK207551.1
OK207552.1
OK207553.1
OK207554.1
OK207555.1
OK207556.1
OK207557.1
OK207558.1
OK207559.1
OK207560.1
OK207561.1
OK207562.1
OK207563.1
OK207564.1
OK207565.1
OK207566.1
OK207567.1
OK207568.1
OK207569.1
OK207570.1
OK207571.1
OK207572.1
OK207573.1
OK207574.1
OK207575.1
OK207576.1
OK207577.1
OK207578.1
OK207579.1
OK207580.1
OK207581.1
OK207582.1
OK207583.1
OK207584.1
OK207585.1
OK207586.1
OK207587.1
OK207588.1
OK207589.1
OK207590.1
OK207591.1
OK207592.1
OK207593.1
OK207594.1
OK207595.1
OK207596.1
OK207597.1
OK207598.1
OK207599.1
OK207600.1
OK207601.1
OK207602.1
OK207603.1
OK207604.1
OK207605.1
OK207606.1
OK207607.1
OK207608.1
OK207609.1
OK207610.1
OK207611.1
OK207612.1
OK207613.1
OK207614.1
OK207615.1
OK207616.1
OK207617.1
OK207618.1
OK207619.1
OK207620.1
OK207621.1
OK207622.1
OK207623.1
OK207624.1
OK207625.1
OK207626.1
OK207627.1
OK207628.1
OK207629.1
OK207630.1
OK207631.1
OK207632.1
OK207633.1
OK207634.1
OK207635.1
OK207636.1
OK207637.1
OK207638.1
OK207639.1
OK207640.1
OK207641.1
OK207642.1
OK207643.1
OK207644.1
OK207645.1
OK207646.1
OK207647.1
OK207648.1
OK207649.1
OK207650.1
OK207651.1
OK207652.1
OK207653.1
OK207654.1
OK207655.1
OK207656.1
OK207657.1
OK207658.1
OK207659.1
OK207660.1
OK207661.1
OK207662.1
OK207663.1
OK207664.1
OK207665.1
OK207666.1
OK207667.1
OK207668.1
OK207669.1
OK207670.1
OK207671.1
OK207672.1
OK207673.1
OK207674.1
OK207675.1
OK207676.1
OK207677.1
OK207678.1
OK207679.1
OK207680.1
OK207681.1
OK207682.1
OK207683.1
OK207684.1
OK207685.1
OK207686.1
OK207687.1
OK207688.1
OK207689.1
OK207690.1
OK207691.1
OK207692.1
OK207693.1
OK207694.1
OK207695.1
OK207696.1
OK207697.1
OK207698.1
OK207699.1
OK207700.1
OK207701.1
OK207702.1
OK207703.1
OK207704.1
OK207705.1
OK207706.1
OK207707.1
OK207708.1
OK207709.1
OK207710.1
OK207711.1
OK207712.1
OK207713.1
OK207714.1
OK207715.1
OK207716.1
OK207717.1
OK207718.1
OK207719.1
OK207720.1
OK207721.1
OK207722.1
OK207723.1
OK207724.1
OK207725.1
OK207726.1
OK207727.1
OK207728.1
OK207729.1
OK207730.1
OK207731.1
OK207732.1
OK207733.1
OK207734.1
OK207735.1
OK207736.1
OK207737.1
OK207738.1
OK207739.1
OK207740.1
OK207741.1
OK207742.1
OK207743.1
OK207744.1
OK207745.1
OK207746.1
OK207747.1
OK207748.1
OK207749.1
OK207750.1
OK207751.1
OK207752.1
OK207753.1
OK207754.1
OK207755.1
OK207756.1
OK207757.1
OK207758.1
OK207759.1
OK207760.1
OK207761.1
OK207762.1
OK207763.1
OK207764.1
OK207765.1
OK207766.1
OK207767.1
OK207768.1
OK207769.1
OK207770.1
OK207771.1
OK207772.1
OK207773.1
OK207774.1
OK207775.1
OK207776.1
OK207777.1
OK207778.1
OK207779.1
OK207780.1
OK207781.1
OK207782.1
OK207783.1
OK207784.1
OK207785.1
OK207786.1
OK207787.1
OK207788.1
OK207789.1
OK207790.1
OK207791.1
OK207792.1
OK207793.1
OK207794.1
OK207795.1
OK207796.1
OK207797.1
OK207798.1
OK207799.1
OK207800.1
OK207801.1
OK207802.1
OK207803.1
OK207804.1
OK207805.1
OK207806.1
OK207807.1
OK207808.1
OK207809.1
OK207810.1
OK207811.1
OK207812.1
OK207813.1
OK207814.1
OK207815.1
OK207816.1
OK207817.1
OK207818.1
OK207819.1
OK207820.1
OK207821.1
OK207822.1
OK207823.1
OK207824.1
OK207825.1
OK207826.1
OK207827.1
OK207828.1
OK207829.1
OK207830.1
OK207831.1
OK207832.1
OK207833.1
OK207834.1
OK207835.1
OK207836.1
OK207837.1
OK207838.1
OK207839.1
OK207840.1
OK207841.1
OK207842.1
OK207843.1
OK207844.1
OK207845.1
OK207846.1
OK207847.1
OK207848.1
OK207849.1
OK207850.1
OK207851.1
OK207852.1
OK207853.1
OK207854.1
OK207855.1
OK207856.1
OK207857.1
OK207858.1
OK207859.1
OK207860.1
OK207861.1
OK207862.1
OK207863.1
OK207864.1
OK207865.1
OK207866.1
OK207867.1
OK207868.1
OK207869.1
OK207870.1
OK207871.1
OK207872.1
OK207873.1
OK207874.1
OK207875.1
OK207876.1
OK207877.1
OK207878.1
OK207879.1
OK207880.1
OK207881.1
OK207882.1
OK207883.1
OK207884.1
OK207885.1
OK207886.1
OK207887.1
OK207888.1
OK207889.1
OK207890.1
OK207891.1
OK207892.1
OK207893.1
OK207894.1
OK207895.1
OK207896.1
OK207897.1
OK207898.1
OK207899.1
OK207900.1
OK207901.1
OK207902.1
OK207903.1
OK207904.1
OK207905.1
OK207906.1
OK207907.1
OK207908.1
OK207909.1
OK207910.1
OK207911.1
OK207912.1
OK207913.1
OK207914.1
OK207915.1
OK207916.1
OK207917.1
OK207918.1
OK207919.1
OK207920.1
OK207921.1
OK207922.1
OK207923.1
OK207924.1
OK207925.1
OK207926.1
OK207927.1
OK207928.1
OK207929.1
OK207930.1
OK207931.1
OK207932.1
OK207933.1
OK207934.1
OK207935.1
OK207936.1
OK207937.1
OK207938.1
OK207939.1
OK207940.1
OK207941.1
OK207942.1
OK207943.1
OK207944.1
OK207945.1
OK207946.1
OK207947.1
OK207948.1
OK207949.1
OK207950.1
OK207951.1
OK207952.1
OK207953.1
OK207954.1
OK207955.1
OK207956.1
OK207957.1
OK207958.1
OK207959.1
OK207960.1
OK207961.1
OK207962.1
OK207963.1
OK207964.1
OK207965.1
OK207966.1
OK207967.1
OK207968.1
OK207969.1
OK207970.1
OK207971.1
OK207972.1
OK207973.1
OK207974.1
OK207975.1
OK207976.1
OK207977.1
OK207978.1
OK207979.1
OK207980.1
OK207981.1
OK207982.1
OK207983.1
OK207984.1
OK207985.1
OK207986.1
OK207987.1
OK207988.1
OK207989.1
OK207990.1
OK207991.1
OK207992.1
OK207993.1
OK207994.1
OK207995.1
OK207996.1
OK207997.1
OK207998.1
OK207999.1
OK208000.1
OK208001.1
OK208002.1
OK208003.1
OK208004.1
OK208005.1
OK208006.1
OK208007.1
OK208008.1
OK208009.1
OK208010.1
OK208011.1
OK208012.1
OK208013.1
OK208014.1
OK208015.1
OK208016.1
OK208017.1
OK208018.1
OK208019.1
OK208020.1
OK208021.1
OK208022.1
OK208023.1
OK208024.1
OK208025.1
OK208026.1
OK208027.1
OK208028.1
OK208029.1
OK208030.1
OK208031.1
OK208032.1
OK208033.1
OK208034.1
OK208035.1
OK208036.1
OK208037.1
OK208038.1
OK208039.1
OK208040.1
OK208041.1
OK208042.1
OK208043.1
OK208044.1
OK208045.1
OK208046.1
OK208047.1
OK208048.1
OK208049.1
OK208050.1
OK208051.1
OK208052.1
OK208053.1
OK208054.1
OK208055.1
OK208056.1
OK208057.1
OK208058.1
OK208059.1
OK208060.1
OK208061.1
OK208062.1
OK208063.1
OK208064.1
OK208065.1
OK208066.1
OK208067.1
OK208068.1
OK208069.1
OK208070.1
OK208071.1
OK208072.1
OK208073.1
OK208074.1
OK208075.1
OK208076.1
OK208077.1
OK208078.1
OK208079.1
OK208080.1
OK208081.1
OK208082.1
OK208083.1
OK208084.1
OK208085.1
OK208086.1
OK208087.1
OK208088.1
OK208089.1
OK208090.1
OK208091.1
OK208092.1
OK208093.1
OK208094.1
OK208095.1
OK208096.1
OK208097.1
OK208098.1
OK208099.1
OK208100.1
OK208101.1
OK208102.1
OK208103.1
OK208104.1
OK208105.1
OK208106.1
OK208107.1
OK208108.1
OK208109.1
OK208110.1
OK208111.1
OK208112.1
OK208113.1
OK208114.1
OK208115.1
OK208116.1
OK208117.1
OK208118.1
OK208119.1
OK208120.1
OK208121.1
OK208122.1
OK208123.1
OK208124.1
OK208125.1
OK208126.1
OK208127.1
OK208128.1
OK208129.1
OK208130.1
OK208131.1
OK208132.1
OK208133.1
OK208134.1
OK208135.1
OK208136.1
OK208137.1
OK208138.1
OK208139.1
OK208140.1
OK208141.1
OK208142.1
OK208143.1
OK208144.1
OK208145.1
OK208146.1
OK208147.1
OK208148.1
OK208149.1
OK208150.1
OK208151.1
OK208152.1
OK208153.1
OK208154.1
OK208155.1
OK208156.1
OK208157.1
OK208158.1
OK208159.1
OK208160.1
OK208161.1
OK208162.1
OK208163.1
OK208164.1
OK208165.1
OK208166.1
OK208167.1
OK208168.1
OK208169.1
OK208170.1
OK208171.1
OK208172.1
OK208173.1
OK208174.1
OK208175.1
OK208176.1
OK208177.1
OK208178.1
OK208179.1
OK208180.1
OK208181.1
OK208182.1
OK208183.1
OK208184.1
OK208185.1
OK208186.1
OK208187.1
OK208188.1
OK208189.1
OK208190.1
OK208191.1
OK208192.1
OK208193.1
OK208194.1
OK208195.1
OK208196.1
OK208197.1
OK208198.1
OK208199.1
OK208200.1
OK208201.1
OK208202.1
OK208203.1
OK208204.1
OK208205.1
OK208206.1
OK208207.1
OK208208.1
OK208209.1
OK208210.1
OK208211.1
OK208212.1
OK208213.1
OK208214.1
OK208215.1
OK208216.1
OK208217.1
OK208218.1
OK208219.1
OK208220.1
OK208221.1
OK208222.1
OK208223.1
OK208224.1
OK208225.1
OK208226.1
OK208227.1
OK208228.1
OK208229.1
OK208230.1
OK208231.1
OK208232.1
OK208233.1
OK208234.1
OK208235.1
OK208236.1
OK208237.1
OK208238.1
OK208239.1
OK208240.1
OK208241.1
OK208242.1
OK208243.1
OK208244.1
OK208245.1
OK208246.1
OK208247.1
OK208248.1
OK208249.1
OK208250.1
OK208251.1
OK208252.1
OK208253.1
OK208254.1
OK208255.1
OK208256.1
OK208257.1
OK208258.1
OK208259.1
OK208260.1
OK208261.1
OK208262.1
OK208263.1
OK208264.1
OK208265.1
OK208266.1
OK208267.1
OK208268.1
OK208269.1
OK208270.1
OK208271.1
OK208272.1
OK208273.1
OK208274.1
OK208275.1
OK208276.1
OK208277.1
OK208278.1
OK208279.1
OK208280.1
OK208281.1
OK208282.1
OK208283.1
OK208284.1
OK208285.1
OK208286.1
OK208287.1
OK208288.1
OK208289.1
OK208290.1
OK208291.1
OK208292.1
OK208293.1
OK208294.1
OK208295.1
OK208296.1
OK208297.1
OK208298.1
OK208299.1
OK208300.1
OK208301.1
OK208302.1
OK208303.1
OK208304.1
OK208305.1
OK208306.1
OK208307.1
OK208308.1
OK208309.1
OK208310.1
OK208311.1
OK208312.1
OK208313.1
OK208314.1
OK208315.1
OK208316.1
OK208317.1
OK208318.1
OK208319.1
OK208320.1
OK208321.1
OK208322.1
OK208323.1
OK208324.1
OK208325.1
OK208326.1
OK208327.1
OK208328.1
OK208329.1
OK208330.1
OK208331.1
OK208332.1
OK208333.1
OK208334.1
OK208335.1
OK208336.1
OK208337.1
OK208338.1
OK208339.1
OK208340.1
OK208341.1
OK208342.1
OK208343.1
OK208344.1
OK208345.1
OK208346.1
OK208347.1
OK208348.1
OK208349.1
OK208350.1
OK208351.1
OK208352.1
OK208353.1
OK208354.1
OK208355.1
OK208356.1
OK208357.1
OK208358.1
OK208359.1
OK208360.1
OK208361.1
OK208362.1
OK208363.1
OK208364.1
OK208365.1
OK208366.1
OK208367.1
OK208368.1
OK208369.1
OK208370.1
OK208371.1
OK208372.1
OK208373.1
OK208374.1
OK208375.1
OK208376.1
OK208377.1
OK208378.1
OK208379.1
OK208380.1
OK208381.1
OK208382.1
OK208383.1
OK208384.1
OK208385.1
OK208386.1
OK208387.1
OK208388.1
OK208389.1
OK208390.1
OK208391.1
OK208392.1
OK208393.1
OK208394.1
OK208395.1
OK208396.1
OK208397.1
OK208398.1
OK208399.1
OK208400.1
OK208401.1
OK208402.1
OK208403.1
OK208404.1
OK208405.1
OK208406.1
OK208407.1
OK208408.1
OK208409.1
OK208410.1
OK208411.1
OK208412.1
OK208413.1
OK208414.1
OK208415.1
OK208416.1
OK208417.1
OK208418.1
OK208419.1
OK208420.1
OK208421.1
OK208422.1
OK208423.1
OK208424.1
OK208425.1
OK208426.1
OK208427.1
OK208428.1
OK208429.1
OK208430.1
OK208431.1
OK208432.1
OK208433.1
OK208434.1
OK208435.1
OK208436.1
OK208437.1
OK208438.1
OK208439.1
OK208440.1
OK208441.1
OK208442.1
OK208443.1
OK208444.1
OK208445.1
OK208446.1
OK208447.1
OK208448.1
OK208449.1
OK208450.1
OK208451.1
OK208452.1
OK208453.1
OK208454.1
OK208455.1
OK208456.1
OK208457.1
OK208458.1
OK208459.1
OK208460.1
OK208461.1
OK208462.1
OK208463.1
OK208464.1
OK208465.1
OK208466.1
OK208467.1
OK208468.1
OK208469.1
OK208470.1
OK208471.1
OK208472.1
OK208473.1
OK208474.1
OK208475.1
OK208476.1
OK208477.1
OK208478.1
OK208479.1
OK208480.1
OK208481.1
OK208482.1
OK208483.1
OK208484.1
OK208485.1
OK208486.1
OK208487.1
OK208488.1
OK208489.1
OK208490.1
OK208491.1
OK208492.1
OK208493.1
OK208494.1
OK208495.1
OK208496.1
OK208497.1
OK208498.1
OK208499.1
OK208500.1
OK208501.1
OK208502.1
OK208503.1
OK208504.1
OK208505.1
OK208506.1
OK208507.1
OK208508.1
OK208509.1
OK208510.1
OK208511.1
OK208512.1
OK208513.1
OK208514.1
OK208515.1
OK208516.1
OK208517.1
OK208518.1
OK208519.1
OK208520.1
OK208521.1
OK208522.1
OK208523.1
OK208524.1
OK208525.1
OK208526.1
OK208527.1
OK208528.1
OK208529.1
OK208530.1
OK208531.1
OK208532.1
OK208533.1
OK208534.1
OK208535.1
OK208536.1
OK208537.1
OK208538.1
OK208539.1
OK208540.1
OK208541.1
OK208542.1
OK208543.1
OK208544.1
OK208545.1
OK208546.1
OK208547.1
OK208548.1
OK208549.1
OK208550.1
OK208551.1
OK208552.1
OK208553.1
OK208554.1
OK208555.1
OK208556.1
OK208557.1
OK208558.1
OK208559.1
OK208560.1
OK208561.1
OK208562.1
OK208563.1
OK208564.1
OK208565.1
OK208566.1
OK208567.1
OK208568.1
OK208569.1
OK208570.1
OK208571.1
OK208572.1
OK208573.1
OK208574.1
OK208575.1
OK208576.1
OK208577.1
OK208578.1
OK208579.1
OK208580.1
OK208581.1
OK208582.1
OK208583.1
OK208584.1
OK208585.1
OK208586.1
OK208587.1
OK208588.1
OK208589.1
OK208590.1
OK208591.1
OK208592.1
OK208593.1
OK208594.1
OK208595.1
OK208596.1
OK208597.1
OK208598.1
OK208599.1
OK208600.1
OK208601.1
OK208602.1
OK208603.1
OK208604.1
OK208605.1
OK208606.1
OK208607.1
OK208608.1
OK208609.1
OK208610.1
OK208611.1
OK208612.1
OK208613.1
OK208614.1
OK208615.1
OK208616.1
OK208617.1
OK208618.1
OK208619.1
OK208620.1
OK208621.1
OK208622.1
OK208623.1
OK208624.1
OK208625.1
OK208626.1
OK208627.1
OK208628.1
OK208629.1
OK208630.1
OK208631.1
OK208632.1
OK208633.1
OK208634.1
OK208635.1
OK208636.1
OK208637.1
OK208638.1
OK208639.1
OK208640.1
OK208641.1
OK208642.1
OK208643.1
OK208644.1
OK208645.1
OK208646.1
OK208647.1
OK208648.1
OK208649.1
OK208650.1
OK208651.1
OK208652.1
OK208653.1
OK208654.1
OK208655.1
OK208656.1
OK208657.1
OK208658.1
OK208659.1
OK208660.1
OK208661.1
OK208662.1
OK208663.1
OK208664.1
OK208665.1
OK208666.1
OK208667.1
OK208668.1
OK208669.1
OK208670.1
OK208671.1
OK208672.1
OK208673.1
OK208674.1
OK208675.1
OK208676.1
OK208677.1
OK208678.1
OK208679.1
OK208680.1
OK208681.1
OK208682.1
OK208683.1
OK208684.1
OK208685.1
OK208686.1
OK208687.1
OK208688.1
OK208689.1
OK208690.1
OK208691.1
OK208692.1
OK208693.1
OK208694.1
OK208695.1
OK208696.1
OK208697.1
OK208698.1
OK208699.1
OK208700.1
OK208701.1
OK208702.1
OK208703.1
OK208704.1
OK208705.1
OK208706.1
OK208707.1
OK208708.1
OK208709.1
OK208710.1
OK208711.1
OK208712.1
OK208713.1
OK208714.1
OK208715.1
OK208716.1
OK208717.1
OK208718.1
OK208719.1
OK208720.1
OK208721.1
OK208722.1
OK208723.1
OK208724.1
OK208725.1
OK208726.1
OK208727.1
OK208728.1
OK208729.1
OK208730.1
OK208731.1
OK208732.1
OK208733.1
OK208734.1
OK208735.1
OK208736.1
OK208737.1
OK208738.1
OK208739.1
OK208740.1
OK208741.1
OK208742.1
OK208743.1
OK208744.1
OK208745.1
OK208746.1
OK208747.1
OK208748.1
OK208749.1
OK208750.1
OK208751.1
OK208752.1
OK208753.1
OK208754.1
OK208755.1
OK208756.1
OK208757.1
OK208758.1
OK208759.1
OK208760.1
OK208761.1
OK208762.1
OK208763.1
OK208764.1
OK208765.1
OK208766.1
OK208767.1
OK208768.1
OK208769.1
OK208770.1
OK208771.1
OK208772.1
OK208773.1
OK208774.1
OK208775.1
OK208776.1
OK208777.1
OK208778.1
OK208779.1
OK208780.1
OK208781.1
OK208782.1
OK208783.1
OK208784.1
OK208785.1
OK208786.1
OK208787.1
OK208788.1
OK208789.1
OK208790.1
OK208791.1
OK208792.1
OK208793.1
OK208794.1
OK208795.1
OK208796.1
OK208797.1
OK208798.1
OK208799.1
OK208800.1
OK208801.1
OK208802.1
OK208803.1
OK208804.1
OK208805.1
OK208806.1
OK208807.1
OK208808.1
OK208809.1
OK208810.1
OK208811.1
OK208812.1
OK208813.1
OK208814.1
OK208815.1
OK208816.1
OK208817.1
OK208818.1
OK208819.1
OK208820.1
OK208821.1
OK208822.1
OK208823.1
OK208824.1
OK208825.1
OK208826.1
OK208827.1
OK208828.1
OK208829.1
OK208830.1
OK208831.1
OK208832.1
OK208833.1
OK208834.1
OK208835.1
OK208836.1
OK208837.1
OK208838.1
OK208839.1
OK208840.1
OK208841.1
OK208842.1
OK208843.1
OK208844.1
OK208845.1
OK208846.1
OK208847.1
OK208848.1
OK208849.1
OK208850.1
OK208851.1
OK208852.1
OK208853.1
OK208854.1
OK208855.1
OK208856.1
OK208857.1
OK208858.1
OK208859.1
OK208860.1
OK208861.1
OK208862.1
OK208863.1
OK208864.1
OK208865.1
OK208866.1
OK208867.1
OK208868.1
OK208869.1
OK208870.1
OK208871.1
OK208872.1
OK208873.1
OK208874.1
OK208875.1
OK208876.1
OK208877.1
OK208878.1
OK208879.1
OK208880.1
OK208881.1
OK208882.1
OK208883.1
OK208884.1
OK208885.1
OK208886.1
OK208887.1
OK208888.1
OK208889.1
OK208890.1
OK208891.1
OK208892.1
OK208893.1
OK208894.1
OK208895.1
OK208896.1
OK208897.1
OK208898.1
OK208899.1
OK208900.1
OK208901.1
OK208902.1
OK208903.1
OK208904.1
OK208905.1
OK208906.1
OK208907.1
OK208908.1
OK208909.1
OK208910.1
OK208911.1
OK208912.1
OK208913.1
OK208914.1
OK208915.1
OK208916.1
OK208917.1
OK208918.1
OK208919.1
OK208920.1
OK208921.1
OK208922.1
OK208923.1
OK208924.1
OK208925.1
OK208926.1
OK208927.1
OK208928.1
OK208929.1
OK208930.1
OK208931.1
OK208932.1
OK208933.1
OK208934.1
OK208935.1
OK208936.1
OK208937.1
OK208938.1
OK208939.1
OK208940.1
OK208941.1
OK208942.1
OK208943.1
OK208944.1
OK208945.1
OK208946.1
OK208947.1
OK208948.1
OK208949.1
OK208950.1
OK208951.1
OK208952.1
OK208953.1
OK208954.1
OK208955.1
OK208956.1
OK208957.1
OK208958.1
OK208959.1
OK208960.1
OK208961.1
OK208962.1
OK208963.1
OK208964.1
OK208965.1
OK208966.1
OK208967.1
OK208968.1
OK208969.1
OK208970.1
OK208971.1
OK208972.1
OK208973.1
OK208974.1
OK208975.1
OK208976.1
OK208977.1
OK208978.1
OK208979.1
OK208980.1
OK208981.1
OK208982.1
OK208983.1
OK208984.1
OK208985.1
OK208986.1
OK208987.1
OK208988.1
OK208989.1
OK208990.1
OK208991.1
OK208992.1
OK208993.1
OK208994.1
OK208995.1
OK208996.1
OK208997.1
OK208998.1
OK208999.1
OK209000.1
OK209001.1
OK209002.1
OK209003.1
OK209004.1
OK209005.1
OK209006.1
OK209007.1
OK209008.1
OK209009.1
OK209010.1
OK209011.1
OK209012.1
OK209013.1
OK209014.1
OK209015.1
OK209016.1
OK209017.1
OK209018.1
OK209019.1
OK209020.1
OK209021.1
OK209022.1
OK209023.1
OK209024.1
OK209025.1
OK209026.1
OK209027.1
OK209028.1
OK209029.1
OK209030.1
OK209031.1
OK209032.1
OK209033.1
OK209034.1
OK209035.1
OK209036.1
OK209037.1
OK209038.1
OK209039.1
OK209040.1
OK209041.1
OK209042.1
OK209043.1
OK209044.1
OK209045.1
OK209046.1
OK209047.1
OK209048.1
OK209049.1
OK209050.1
OK209051.1
OK209052.1
OK209053.1
OK209054.1
OK209055.1
OK209056.1
OK209057.1
OK209058.1
OK209059.1
OK209060.1
OK209061.1
OK209062.1
OK209063.1
OK209064.1
OK209065.1
OK209066.1
OK209067.1
OK209068.1
OK209069.1
OK209070.1
OK209071.1
OK209072.1
OK209073.1
OK209074.1
OK209075.1
OK209076.1
OK209077.1
OK209078.1
OK209079.1
OK209080.1
OK209081.1
OK209082.1
OK209083.1
OK209084.1
OK209085.1
OK209086.1
OK209087.1
OK209088.1
OK209089.1
OK209090.1
OK209091.1
OK209092.1
OK209093.1
OK209094.1
OK209095.1
OK209096.1
OK209097.1
OK209098.1
OK209099.1
OK209100.1
OK209101.1
OK209102.1
OK209103.1
OK209104.1
OK209105.1
OK209106.1
OK209107.1
OK209108.1
OK209109.1
OK209110.1
OK209111.1
OK209112.1
OK209113.1
OK209114.1
OK209115.1
OK209116.1
OK209117.1
OK209118.1
OK209119.1
OK209120.1
OK209121.1
OK209122.1
OK209123.1
OK209124.1
OK209125.1
OK209126.1
OK209127.1
OK209128.1
OK209129.1
OK209130.1
OK209131.1
OK209132.1
OK209133.1
OK209134.1
OK209135.1
OK209136.1
OK209137.1
OK209138.1
OK209139.1
OK209140.1
OK209141.1
OK209142.1
OK209143.1
OK209144.1
OK209145.1
OK209146.1
OK209147.1
OK209148.1
OK209149.1
OK209150.1
OK209151.1
OK209152.1
OK209153.1
OK209154.1
OK209155.1
OK209156.1
OK209157.1
OK209158.1
OK209159.1
OK209160.1
OK209161.1
OK209162.1
OK209163.1
OK209164.1
OK209165.1
OK209166.1
OK209167.1
OK209168.1
OK209169.1
OK209170.1
OK209171.1
OK209172.1
OK209173.1
OK209174.1
OK209175.1
OK209176.1
OK209177.1
OK209178.1
OK209179.1
OK209180.1
OK209181.1
OK209182.1
OK209183.1
OK209184.1
OK209185.1
OK209186.1
OK209187.1
OK209188.1
OK209189.1
OK209190.1
OK209191.1
OK209192.1
OK209193.1
OK209194.1
OK209195.1
OK209196.1
OK209197.1
OK209198.1
OK209199.1
OK209200.1
OK209201.1
OK209202.1
OK209203.1
OK209204.1
OK209205.1
OK209206.1
OK209207.1
OK209208.1
OK209209.1
OK209210.1
OK209211.1
OK209212.1
OK209213.1
OK209214.1
OK209215.1
OK209216.1
OK209217.1
OK209218.1
OK209219.1
OK209220.1
OK209221.1
OK209222.1
OK209223.1
OK209224.1
OK209225.1
OK209226.1
OK209227.1
OK209228.1
OK209229.1
OK209230.1
OK209231.1
OK209232.1
OK209233.1
OK209234.1
OK209235.1
OK209236.1
OK209237.1
OK209238.1
OK209239.1
OK209240.1
OK209241.1
OK209242.1
OK209243.1
OK209244.1
OK209245.1
OK209246.1
OK209247.1
OK209248.1
OK209249.1
OK209250.1
OK209251.1
OK209252.1
OK209253.1
OK209254.1
OK209255.1
OK209256.1
OK209257.1
OK209258.1
OK209259.1
OK209260.1
OK209261.1
OK209262.1
OK209263.1
OK209264.1
OK209265.1
OK209266.1
OK209267.1
OK209268.1
OK209269.1
OK209270.1
OK209271.1
OK209272.1
OK209273.1
OK209274.1
OK209275.1
OK209276.1
OK209277.1
OK209278.1
OK209279.1
OK209280.1
OK209281.1
OK209282.1
OK209283.1
OK209284.1
OK209285.1
OK209286.1
OK209287.1
OK209288.1
OK209289.1
OK209290.1
OK209291.1
OK209292.1
OK209293.1
OK209294.1
OK209295.1
OK209296.1
OK209297.1
OK209298.1
OK209299.1
OK209300.1
OK209301.1
OK209302.1
OK209303.1
OK209304.1
OK209305.1
OK209306.1
OK209307.1
OK209308.1
OK209309.1
OK209310.1
OK209311.1
OK209312.1
OK209313.1
OK209314.1
OK209315.1
OK209316.1
OK209317.1
OK209318.1
OK209319.1
OK209320.1
OK209321.1
OK209322.1
OK209323.1
OK209324.1
OK209325.1
OK209326.1
OK209327.1
OK209328.1
OK209329.1
OK209330.1
OK209331.1
OK209332.1
OK209333.1
OK209334.1
OK209335.1
OK209336.1
OK209337.1
OK209338.1
OK209339.1
OK209340.1
OK209341.1
OK209342.1
OK209343.1
OK209344.1
OK209345.1
OK209346.1
OK209347.1
OK209348.1
OK209349.1
OK209350.1
OK209351.1
OK209352.1
OK209353.1
OK209354.1
OK209355.1
OK209356.1
OK209357.1
OK209358.1
OK209359.1
OK209360.1
OK209361.1
OK209362.1
OK209363.1
OK209364.1
OK209365.1
OK209366.1
OK209367.1
OK209368.1
OK209369.1
OK209370.1
OK209371.1
OK209372.1
OK209373.1
OK209374.1
OK209375.1
OK209376.1
OK209377.1
OK209378.1
OK209379.1
OK209380.1
OK209381.1
OK209382.1
OK209383.1
OK209384.1
OK209385.1
OK209386.1
OK209387.1
OK209388.1
OK209389.1
OK209390.1
OK209391.1
OK209392.1
OK209393.1
OK209394.1
OK209395.1
OK209396.1
OK209397.1
OK209398.1
OK209399.1
OK209400.1
OK209401.1
OK209402.1
OK209403.1
OK209404.1
OK209405.1
OK209406.1
OK209407.1
OK209408.1
OK209409.1
OK209410.1
OK209411.1
OK209412.1
OK209413.1
OK209414.1
OK209415.1
OK209416.1
OK209417.1
OK209418.1
OK209419.1
OK209420.1
OK209421.1
OK209422.1
OK209423.1
OK209424.1
OK209425.1
OK209426.1
OK209427.1
OK209428.1
OK209429.1
OK209430.1
OK209431.1
OK209432.1
OK209433.1
OK209434.1
OK209435.1
OK209436.1
OK209437.1
OK209438.1
OK209439.1
OK209440.1
OK209441.1
OK209442.1
OK209443.1
OK209444.1
OK209445.1
OK209446.1
OK209447.1
OK209448.1
OK209449.1
OK209450.1
OK209926.1
OK209927.1
OK209928.1
OK209929.1
OK209930.1
OK210354.1
OK210355.1
OK210356.1
OK210357.1
OK210358.1
OK210359.1
OK210360.1
OK210361.1
OK210362.1
OK210363.1
OK210364.1
OK210365.1
OK210366.1
OK210367.1
OK210368.1
OK210369.1
OK210370.1
OK210371.1
OK210372.1
OK210373.1
OK210374.1
OK210375.1
OK210376.1
OK210377.1
OK210378.1
OK210379.1
OK210380.1
OK210494.1
OK210495.1
OK210496.1
OK210497.1
OK210498.1
OK210499.1
OK210500.1
OK210501.1
OK210502.1
OK210503.1
OK210504.1
OK210505.1
OK210506.1
OK210507.1
OK210508.1
OK210509.1
OK210510.1
OK210511.1
OK210512.1
OK210513.1
OK210514.1
OK210515.1
OK210516.1
OK210517.1
OK210518.1
OK210519.1
OK210520.1
OK210521.1
OK210522.1
OK210523.1
OK210524.1
OK210525.1
OK210526.1
OK210527.1
OK210528.1
OK210529.1
OK210530.1
OK210531.1
OK210532.1
OK210533.1
OK210534.1
OK210535.1
OK210536.1
OK210537.1
OK210538.1
OK210539.1
OK210540.1
OK210541.1
OK210542.1
OK210543.1
OK210544.1
OK210545.1
OK210546.1
OK210547.1
OK210548.1
OK210549.1
OK210550.1
OK210551.1
OK210552.1
OK210553.1
OK210554.1
OK210555.1
OK210556.1
OK210557.1
OK210558.1
OK210559.1
OK210560.1
OK210561.1
OK210562.1
OK210563.1
OK210564.1
OK210565.1
OK210566.1
OK210567.1
OK210568.1
OK210569.1
OK210570.1
OK210571.1
OK210572.1
OK210573.1
OK210574.1
OK210575.1
OK210576.1
OK210577.1
OK210578.1
OK210585.1
OK210586.1
OK210587.1
OK210588.1
OK210589.1
OK210590.1
OK210591.1
OK210592.1
OK210593.1
OK210594.1
OK210595.1
OK210596.1
OK210597.1
OK210598.1
OK210599.1
OK210600.1
OK210601.1
OK210602.1
OK210603.1
OK210604.1
OK210605.1
OK210606.1
OK210607.1
OK210608.1
OK210609.1
OK210610.1
OK210611.1
OK210612.1
OK210613.1
OK210614.1
OK210615.1
OK210616.1
OK210617.1
OK210618.1
OK210619.1
OK210620.1
OK210621.1
OK210622.1
OK210623.1
OK210624.1
OK210625.1
OK210626.1
OK210627.1
OK210628.1
OK210629.1
OK210630.1
OK210631.1
OK210632.1
OK210633.1
OK210634.1
OK210635.1
OK210636.1
OK210637.1
OK210638.1
OK210639.1
OK210640.1
OK210641.1
OK210642.1
OK210643.1
OK210644.1
OK210645.1
OK210646.1
OK210647.1
OK210648.1
OK210649.1
OK210650.1
OK210651.1
OK210652.1
OK210653.1
OK210654.1
OK210655.1
OK210656.1
OK210657.1
OK210658.1
OK210659.1
OK210660.1
OK210661.1
OK210662.1
OK210663.1
OK210664.1
OK210665.1
OK210666.1
OK210934.1
OK210935.1
OK210937.1
OK210938.1
OK210939.1
OK210940.1
OK210941.1
OK210942.1
OK210943.1
OK210944.1
OK210945.1
OK210946.1
OK210947.1
OK210948.1
OK210949.1
OK210950.1
OK210951.1
OK210952.1
OK210953.1
OK210954.1
OK210955.1
OK210956.1
OK210957.1
OK210958.1
OK210959.1
OK210960.1
OK210961.1
OK210962.1
OK210963.1
OK210964.1
OK210965.1
OK210966.1
OK210967.1
OK210968.1
OK210969.1
OK210970.1
OK210971.1
OK210972.1
OK210973.1
OK210974.1
OK210975.1
OK210976.1
OK210977.1
OK210978.1
OK210979.1
OK210980.1
OK210981.1
OK210982.1
OK210983.1
OK210984.1
OK210985.1
OK210986.1
OK210987.1
OK210988.1
OK210989.1
OK210990.1
OK210991.1
OK210992.1
OK210993.1
OK210994.1
OK210995.1
OK210996.1
OK210997.1
OK210998.1
OK210999.1
OK211000.1
OK211001.1
OK211002.1
OK211003.1
OK211004.1
OK211005.1
OK211006.1
OK211007.1
OK211008.1
OK211009.1
OK211010.1
OK211012.1
OK211013.1
OK211014.1
OK211015.1
OK211016.1
OK211017.1
OK211018.1
OK211019.1
OK211020.1
OK211021.1
OK211022.1
OK211023.1
OK211024.1
OK211025.1
OK211026.1
OK211027.1
OK211028.1
OK211029.1
OK211030.1
OK211031.1
OK211032.1
OK211033.1
OK211034.1
OK211035.1
OK211036.1
OK211037.1
OK211038.1
OK211039.1
OK211040.1
OK211041.1
OK211042.1
OK211043.1
OK211044.1
OK211045.1
OK211046.1
OK211047.1
OK211048.1
OK211049.1
OK211050.1
OK211051.1
OK211052.1
OK211053.1
OK211054.1
OK211055.1
OK211056.1
OK211057.1
OK211058.1
OK211059.1
OK211060.1
OK211061.1
OK211062.1
OK211063.1
OK211064.1
OK211065.1
OK211066.1
OK211067.1
OK211068.1
OK211069.1
OK211070.1
OK211071.1
OK211072.1
OK211073.1
OK211074.1
OK211075.1
OK211076.1
OK211077.1
OK211078.1
OK211079.1
OK211080.1
OK211081.1
OK211082.1
OK211083.1
OK211084.1
OK211085.1
OK211086.1
OK211087.1
OK211088.1
OK211089.1
OK211090.1
OK211091.1
OK211092.1
OK211093.1
OK211094.1
OK211095.1
OK211096.1
OK211097.1
OK211098.1
OK211099.1
OK211100.1
OK211101.1
OK211102.1
OK211103.1
OK211104.1
OK211105.1
OK211106.1
OK211107.1
OK211108.1
OK211109.1
OK211110.1
OK211111.1
OK211112.1
OK211113.1
OK211114.1
OK211115.1
OK211116.1
OK211117.1
OK211118.1
OK211119.1
OK211120.1
OK211121.1
OK211122.1
OK211123.1
OK211124.1
OK211125.1
OK211126.1
OK211127.1
OK211128.1
OK211129.1
OK211130.1
OK211131.1
OK211132.1
OK211133.1
OK211134.1
OK211135.1
OK211136.1
OK211137.1
OK211138.1
OK211139.1
OK211140.1
OK211142.1
OK211143.1
OK211144.1
OK211145.1
OK211146.1
OK211147.1
OK211148.1
OK211149.1
OK211150.1
OK211151.1
OK211152.1
OK211153.1
OK211154.1
OK211155.1
OK211156.1
OK211157.1
OK211158.1
OK211159.1
OK211160.1
OK211161.1
OK211162.1
OK211163.1
OK211164.1
OK211165.1
OK211166.1
OK211167.1
OK211168.1
OK211169.1
OK211170.1
OK211171.1
OK211172.1
OK211173.1
OK211174.1
OK211175.1
OK211176.1
OK211177.1
OK211178.1
OK211179.1
OK211180.1
OK211181.1
OK211182.1
OK211183.1
OK211184.1
OK211185.1
OK211186.1
OK211187.1
OK211188.1
OK211189.1
OK211190.1
OK211191.1
OK211192.1
OK211193.1
OK211194.1
OK211195.1
OK211196.1
OK211197.1
OK211198.1
OK211199.1
OK211200.1
OK211201.1
OK211202.1
OK211203.1
OK211204.1
OK211205.1
OK211206.1
OK211207.1
OK211208.1
OK211209.1
OK211210.1
OK211211.1
OK211213.1
OK211214.1
OK211215.1
OK211216.1
OK211217.1
OK211218.1
OK211219.1
OK211220.1
OK211221.1
OK211222.1
OK211223.1
OK211224.1
OK211225.1
OK211226.1
OK211227.1
OK211228.1
OK211229.1
OK211230.1
OK211231.1
OK211232.1
OK211233.1
OK211234.1
OK211235.1
OK211236.1
OK211237.1
OK211238.1
OK211239.1
OK211240.1
OK211241.1
OK211242.1
OK211243.1
OK211244.1
OK211245.1
OK211246.1
OK211248.1
OK211249.1
OK211250.1
OK211251.1
OK211252.1
OK211253.1
OK211254.1
OK211255.1
OK211256.1
OK211257.1
OK211258.1
OK211259.1
OK211260.1
OK211261.1
OK211262.1
OK211263.1
OK211264.1
OK211265.1
OK211266.1
OK211267.1
OK211268.1
OK211269.1
OK211270.1
OK211271.1
OK211272.1
OK211273.1
OK211274.1
OK211275.1
OK211276.1
OK211277.1
OK211278.1
OK211279.1
OK211280.1
OK211281.1
OK211282.1
OK211283.1
OK211284.1
OK211285.1
OK211286.1
OK211287.1
OK211288.1
OK211289.1
OK211290.1
OK211291.1
OK211292.1
OK211293.1
OK211294.1
OK211295.1
OK211296.1
OK211297.1
OK211298.1
OK211299.1
OK211300.1
OK211301.1
OK211302.1
OK211303.1
OK211304.1
OK211305.1
OK211306.1
OK211307.1
OK211308.1
OK211309.1
OK211310.1
OK211311.1
OK211312.1
OK211313.1
OK211314.1
OK211315.1
OK211316.1
OK211317.1
OK211318.1
OK211319.1
OK211320.1
OK211321.1
OK211322.1
OK211323.1
OK211324.1
OK211325.1
OK211326.1
OK211327.1
OK211328.1
OK211329.1
OK211330.1
OK211331.1
OK211332.1
OK211333.1
OK211334.1
OK211335.1
OK211336.1
OK211337.1
OK211338.1
OK211339.1
OK211340.1
OK211341.1
OK211342.1
OK211343.1
OK211344.1
OK211345.1
OK211346.1
OK211347.1
OK211348.1
OK211349.1
OK211350.1
OK211351.1
OK211352.1
OK211353.1
OK211354.1
OK211355.1
OK211356.1
OK211357.1
OK211358.1
OK211359.1
OK211360.1
OK211361.1
OK211362.1
OK211363.1
OK211364.1
OK211365.1
OK211366.1
OK211367.1
OK211368.1
OK211369.1
OK211370.1
OK211371.1
OK211372.1
OK211373.1
OK211374.1
OK211375.1
OK211376.1
OK211377.1
OK211378.1
OK211379.1
OK211380.1
OK211381.1
OK211382.1
OK211383.1
OK211384.1
OK211385.1
OK211386.1
OK211387.1
OK211388.1
OK211389.1
OK211390.1
OK211391.1
OK211392.1
OK211393.1
OK211394.1
OK211395.1
OK211396.1
OK211397.1
OK211398.1
OK211399.1
OK211400.1
OK211401.1
OK211402.1
OK211403.1
OK211404.1
OK211405.1
OK211406.1
OK211407.1
OK211408.1
OK211409.1
OK211410.1
OK211411.1
OK211412.1
OK211413.1
OK211414.1
OK211415.1
OK211416.1
OK211417.1
OK211418.1
OK211419.1
OK211420.1
OK211421.1
OK211422.1
OK211423.1
OK211424.1
OK211425.1
OK211426.1
OK211427.1
OK211428.1
OK211429.1
OK211430.1
OK211431.1
OK211433.1
OK211434.1
OK211435.1
OK211436.1
OK211437.1
OK211438.1
OK211439.1
OK211440.1
OK211441.1
OK211442.1
OK211443.1
OK211444.1
OK211445.1
OK211446.1
OK211447.1
OK211448.1
OK211449.1
OK211450.1
OK211451.1
OK211452.1
OK211453.1
OK211454.1
OK211455.1
OK211456.1
OK211457.1
OK211458.1
OK211459.1
OK211460.1
OK211461.1
OK211462.1
OK211463.1
OK211464.1
OK211465.1
OK211466.1
OK211467.1
OK211468.1
OK211469.1
OK211470.1
OK211471.1
OK211472.1
OK211473.1
OK211474.1
OK211475.1
OK211476.1
OK211477.1
OK211478.1
OK211479.1
OK211480.1
OK211481.1
OK211482.1
OK211483.1
OK211484.1
OK211485.1
OK211486.1
OK211487.1
OK211489.1
OK211490.1
OK211491.1
OK211492.1
OK211493.1
OK211494.1
OK211495.1
OK211496.1
OK211497.1
OK211498.1
OK211499.1
OK211500.1
OK211501.1
OK211502.1
OK211503.1
OK211504.1
OK211505.1
OK211506.1
OK211507.1
OK211508.1
OK211509.1
OK211510.1
OK211511.1
OK211512.1
OK211513.1
OK211514.1
OK211515.1
OK211516.1
OK211517.1
OK211518.1
OK211519.1
OK211520.1
OK211521.1
OK211522.1
OK211523.1
OK211524.1
OK211525.1
OK211526.1
OK211527.1
OK211528.1
OK211529.1
OK211530.1
OK211531.1
OK211532.1
OK211533.1
OK211534.1
OK211535.1
OK211536.1
OK211537.1
OK211538.1
OK211539.1
OK211540.1
OK211541.1
OK211542.1
OK211543.1
OK211544.1
OK211545.1
OK211546.1
OK211547.1
OK211548.1
OK211549.1
OK211550.1
OK211551.1
OK211552.1
OK211553.1
OK211554.1
OK211555.1
OK211556.1
OK211557.1
OK211558.1
OK211559.1
OK211560.1
OK211561.1
OK211562.1
OK211563.1
OK211564.1
OK211565.1
OK211566.1
OK211567.1
OK211568.1
OK211569.1
OK211570.1
OK211571.1
OK211572.1
OK211573.1
OK211574.1
OK211575.1
OK211576.1
OK211577.1
OK211578.1
OK211579.1
OK211580.1
OK211581.1
OK211582.1
OK211583.1
OK211584.1
OK211585.1
OK211586.1
OK211587.1
OK211588.1
OK211589.1
OK211590.1
OK211591.1
OK211592.1
OK211594.1
OK211595.1
OK211596.1
OK211597.1
OK211598.1
OK211599.1
OK211600.1
OK211601.1
OK211602.1
OK211603.1
OK211604.1
OK211605.1
OK211606.1
OK211607.1
OK211608.1
OK211609.1
OK211610.1
OK211611.1
OK211612.1
OK211613.1
OK211614.1
OK211615.1
OK211616.1
OK211617.1
OK211618.1
OK211619.1
OK211620.1
OK211621.1
OK211622.1
OK211623.1
OK211624.1
OK211625.1
OK211626.1
OK211627.1
OK211628.1
OK211629.1
OK211630.1
OK211631.1
OK211632.1
OK211633.1
OK211634.1
OK211635.1
OK211636.1
OK211637.1
OK211638.1
OK211639.1
OK211640.1
OK211641.1
OK211642.1
OK211643.1
OK211644.1
OK211645.1
OK211646.1
OK211647.1
OK211648.1
OK211649.1
OK211650.1
OK211651.1
OK211652.1
OK211653.1
OK211654.1
OK211655.1
OK211656.1
OK211657.1
OK211658.1
OK211659.1
OK211660.1
OK211661.1
OK211662.1
OK211663.1
OK211664.1
OK211665.1
OK211666.1
OK211667.1
OK211668.1
OK211669.1
OK211670.1
OK211671.1
OK211672.1
OK211673.1
OK211674.1
OK211675.1
OK211676.1
OK211677.1
OK211678.1
OK211679.1
OK211680.1
OK211681.1
OK211682.1
OK211683.1
OK211684.1
OK211685.1
OK211686.1
OK211687.1
OK211688.1
OK211689.1
OK211690.1
OK211691.1
OK211692.1
OK211693.1
OK211694.1
OK211695.1
OK211696.1
OK211697.1
OK211698.1
OK211699.1
OK211700.1
OK211701.1
OK211702.1
OK211703.1
OK211704.1
OK211705.1
OK211706.1
OK211707.1
OK211708.1
OK211709.1
OK211710.1
OK211711.1
OK211712.1
OK211713.1
OK211714.1
OK211715.1
OK211716.1
OK211717.1
OK211718.1
OK211719.1
OK211720.1
OK211721.1
OK211722.1
OK211723.1
OK211724.1
OK211725.1
OK211726.1
OK211727.1
OK211728.1
OK211729.1
OK211730.1
OK211731.1
OK211732.1
OK211733.1
OK211734.1
OK211735.1
OK211736.1
OK211737.1
OK211738.1
OK211739.1
OK211740.1
OK211741.1
OK211742.1
OK211743.1
OK211744.1
OK211745.1
OK211746.1
OK211747.1
OK211748.1
OK211749.1
OK211750.1
OK211751.1
OK211752.1
OK211753.1
OK211754.1
OK211755.1
OK211756.1
OK211757.1
OK211759.1
OK211760.1
OK211761.1
OK211762.1
OK211763.1
OK211764.1
OK211765.1
OK211766.1
OK211767.1
OK211768.1
OK211769.1
OK211770.1
OK211771.1
OK211772.1
OK211773.1
OK211774.1
OK211775.1
OK211776.1
OK211777.1
OK211778.1
OK211779.1
OK211780.1
OK211781.1
OK211782.1
OK211783.1
OK211785.1
OK211786.1
OK211787.1
OK211788.1
OK211789.1
OK211790.1
OK211791.1
OK211792.1
OK211793.1
OK211794.1
OK211795.1
OK211796.1
OK211797.1
OK211798.1
OK211799.1
OK211800.1
OK211801.1
OK211802.1
OK211803.1
OK211804.1
OK211805.1
OK211806.1
OK211807.1
OK211808.1
OK211809.1
OK211810.1
OK211811.1
OK211812.1
OK211813.1
OK211814.1
OK211815.1
OK211816.1
OK211817.1
OK211818.1
OK211819.1
OK211820.1
OK211821.1
OK211822.1
OK211823.1
OK211824.1
OK211825.1
OK211826.1
OK211827.1
OK211828.1
OK211829.1
OK211830.1
OK211831.1
OK211832.1
OK211833.1
OK211834.1
OK211835.1
OK211836.1
OK211837.1
OK211838.1
OK211839.1
OK211840.1
OK211841.1
OK211842.1
OK211843.1
OK211844.1
OK211845.1
OK211846.1
OK211847.1
OK211848.1
OK211849.1
OK211850.1
OK211851.1
OK211852.1
OK211853.1
OK211854.1
OK211855.1
OK211856.1
OK211857.1
OK211858.1
OK211859.1
OK211860.1
OK211861.1
OK211862.1
OK211863.1
OK211864.1
OK211865.1
OK211866.1
OK211867.1
OK211868.1
OK211869.1
OK211870.1
OK211871.1
OK211872.1
OK211873.1
OK211874.1
OK211875.1
OK211876.1
OK211877.1
OK211878.1
OK211879.1
OK211880.1
OK211881.1
OK211882.1
OK211883.1
OK211884.1
OK211885.1
OK211886.1
OK211887.1
OK211888.1
OK211889.1
OK211890.1
OK211891.1
OK211892.1
OK211893.1
OK211894.1
OK211895.1
OK211896.1
OK211897.1
OK211898.1
OK211899.1
OK211900.1
OK211901.1
OK211902.1
OK211903.1
OK211904.1
OK211905.1
OK211906.1
OK211907.1
OK211908.1
OK211909.1
OK211910.1
OK211911.1
OK211912.1
OK211913.1
OK211914.1
OK211915.1
OK211916.1
OK211917.1
OK211918.1
OK211919.1
OK211920.1
OK211921.1
OK211922.1
OK211923.1
OK211924.1
OK211925.1
OK211927.1
OK211928.1
OK211929.1
OK211930.1
OK211931.1
OK211932.1
OK211933.1
OK211934.1
OK211935.1
OK211936.1
OK211937.1
OK211938.1
OK211939.1
OK211940.1
OK211941.1
OK211942.1
OK211943.1
OK211944.1
OK211945.1
OK211946.1
OK211947.1
OK211948.1
OK211949.1
OK211950.1
OK211951.1
OK211952.1
OK211953.1
OK211954.1
OK211955.1
OK211956.1
OK211957.1
OK211958.1
OK211959.1
OK211960.1
OK211961.1
OK211962.1
OK211963.1
OK211964.1
OK211965.1
OK211966.1
OK211967.1
OK211968.1
OK211969.1
OK211970.1
OK211971.1
OK211972.1
OK211973.1
OK211974.1
OK211975.1
OK211976.1
OK211977.1
OK211978.1
OK211979.1
OK211980.1
OK211981.1
OK211982.1
OK211983.1
OK211984.1
OK211985.1
OK211986.1
OK211987.1
OK211988.1
OK211989.1
OK211990.1
OK211991.1
OK211992.1
OK211993.1
OK211994.1
OK211995.1
OK211996.1
OK211997.1
OK211998.1
OK211999.1
OK212001.1
OK212002.1
OK212003.1
OK212004.1
OK212005.1
OK212006.1
OK212007.1
OK212008.1
OK212009.1
OK212010.1
OK212011.1
OK212012.1
OK212013.1
OK212014.1
OK212015.1
OK212016.1
OK212017.1
OK212018.1
OK212019.1
OK212020.1
OK212021.1
OK212022.1
OK212023.1
OK212024.1
OK212025.1
OK212026.1
OK212027.1
OK212028.1
OK212029.1
OK212030.1
OK212031.1
OK212032.1
OK212033.1
OK212034.1
OK212035.1
OK212036.1
OK212037.1
OK212038.1
OK212039.1
OK212040.1
OK212041.1
OK212042.1
OK212043.1
OK212044.1
OK212045.1
OK212046.1
OK212047.1
OK212048.1
OK212049.1
OK212050.1
OK212051.1
OK212052.1
OK212053.1
OK212054.1
OK212055.1
OK212056.1
OK212057.1
OK212058.1
OK212059.1
OK212060.1
OK212061.1
OK212062.1
OK212063.1
OK212064.1
OK212065.1
OK212066.1
OK212067.1
OK212068.1
OK212069.1
OK212070.1
OK212071.1
OK212072.1
OK212073.1
OK212074.1
OK212075.1
OK212076.1
OK212077.1
OK212078.1
OK212079.1
OK212080.1
OK212081.1
OK212082.1
OK212083.1
OK212084.1
OK212085.1
OK212086.1
OK212087.1
OK212088.1
OK212089.1
OK212090.1
OK212091.1
OK212092.1
OK212093.1
OK212094.1
OK212095.1
OK212096.1
OK212098.1
OK212099.1
OK212100.1
OK212101.1
OK212102.1
OK212103.1
OK212104.1
OK212105.1
OK212106.1
OK212107.1
OK212108.1
OK212109.1
OK212110.1
OK212111.1
OK212112.1
OK212113.1
OK212114.1
OK212115.1
OK212116.1
OK212117.1
OK212118.1
OK212119.1
OK212120.1
OK212121.1
OK212122.1
OK212123.1
OK212124.1
OK212125.1
OK212126.1
OK212127.1
OK212128.1
OK212129.1
OK212130.1
OK212131.1
OK212132.1
OK212133.1
OK212134.1
OK212135.1
OK212136.1
OK212137.1
OK212138.1
OK212139.1
OK212140.1
OK212141.1
OK212142.1
OK212143.1
OK212144.1
OK212145.1
OK212146.1
OK212147.1
OK212148.1
OK212149.1
OK212150.1
OK212151.1
OK212152.1
OK212153.1
OK212154.1
OK212155.1
OK212156.1
OK212157.1
OK212159.1
OK212160.1
OK212161.1
OK212162.1
OK212163.1
OK212164.1
OK212165.1
OK212166.1
OK212167.1
OK212168.1
OK212169.1
OK212170.1
OK212171.1
OK212172.1
OK212173.1
OK212174.1
OK212175.1
OK212176.1
OK212177.1
OK212178.1
OK212179.1
OK212180.1
OK212181.1
OK212182.1
OK212183.1
OK212184.1
OK212185.1
OK212186.1
OK212187.1
OK212188.1
OK212190.1
OK212191.1
OK212192.1
OK212193.1
OK212194.1
OK212195.1
OK212196.1
OK212197.1
OK212198.1
OK212199.1
OK212200.1
OK212201.1
OK212202.1
OK212203.1
OK212204.1
OK212205.1
OK212206.1
OK212207.1
OK212208.1
OK212209.1
OK212210.1
OK212211.1
OK212212.1
OK212213.1
OK212214.1
OK212215.1
OK212216.1
OK212217.1
OK212218.1
OK212219.1
OK212220.1
OK212221.1
OK212222.1
OK212223.1
OK212224.1
OK212225.1
OK212226.1
OK212227.1
OK212228.1
OK212229.1
OK212230.1
OK212231.1
OK212232.1
OK212233.1
OK212234.1
OK212236.1
OK212237.1
OK212238.1
OK212239.1
OK212240.1
OK212241.1
OK212242.1
OK212243.1
OK212244.1
OK212245.1
OK212246.1
OK212247.1
OK212248.1
OK212249.1
OK212250.1
OK212251.1
OK212252.1
OK212253.1
OK212254.1
OK212255.1
OK212256.1
OK212257.1
OK212258.1
OK212259.1
OK212260.1
OK212261.1
OK212262.1
OK212263.1
OK212264.1
OK212265.1
OK212266.1
OK212267.1
OK212268.1
OK212269.1
OK212270.1
OK212271.1
OK212272.1
OK212273.1
OK212274.1
OK212275.1
OK212276.1
OK212277.1
OK212278.1
OK212279.1
OK212280.1
OK212281.1
OK212282.1
OK212283.1
OK212284.1
OK212285.1
OK212286.1
OK212287.1
OK212288.1
OK212289.1
OK212290.1
OK212291.1
OK212292.1
OK212293.1
OK212294.1
OK212295.1
OK212296.1
OK212297.1
OK212298.1
OK212299.1
OK212300.1
OK212301.1
OK212302.1
OK212303.1
OK212304.1
OK212305.1
OK212306.1
OK212307.1
OK212308.1
OK212309.1
OK212310.1
OK212311.1
OK212312.1
OK212313.1
OK212314.1
OK212315.1
OK212316.1
OK212317.1
OK212318.1
OK212319.1
OK212320.1
OK212321.1
OK212322.1
OK212323.1
OK212324.1
OK212325.1
OK212326.1
OK212327.1
OK212328.1
OK212329.1
OK212330.1
OK212331.1
OK212332.1
OK212333.1
OK212334.1
OK212335.1
OK212336.1
OK212337.1
OK212338.1
OK212339.1
OK212340.1
OK212341.1
OK212342.1
OK212343.1
OK212344.1
OK212345.1
OK212346.1
OK212347.1
OK212348.1
OK212349.1
OK212350.1
OK212351.1
OK212352.1
OK212353.1
OK212354.1
OK212355.1
OK212356.1
OK212357.1
OK212358.1
OK212359.1
OK212360.1
OK212361.1
OK212362.1
OK212363.1
OK212364.1
OK212365.1
OK212366.1
OK212367.1
OK212368.1
OK212369.1
OK212370.1
OK212371.1
OK212372.1
OK212373.1
OK212374.1
OK212375.1
OK212376.1
OK212377.1
OK212378.1
OK212379.1
OK212380.1
OK212381.1
OK212382.1
OK212383.1
OK212384.1
OK212385.1
OK212386.1
OK212387.1
OK212388.1
OK212389.1
OK212390.1
OK212391.1
OK212392.1
OK212393.1
OK212394.1
OK212395.1
OK212396.1
OK212397.1
OK212398.1
OK212399.1
OK212400.1
OK212401.1
OK212402.1
OK212403.1
OK212404.1
OK212405.1
OK212406.1
OK212407.1
OK212408.1
OK212409.1
OK212410.1
OK212411.1
OK212412.1
OK212413.1
OK212414.1
OK212415.1
OK212416.1
OK212417.1
OK212418.1
OK212419.1
OK212420.1
OK212421.1
OK212422.1
OK212423.1
OK212424.1
OK212425.1
OK212426.1
OK212427.1
OK212428.1
OK212429.1
OK212430.1
OK212431.1
OK212432.1
OK212433.1
OK212434.1
OK212435.1
OK212436.1
OK212437.1
OK212438.1
OK212439.1
OK212440.1
OK212441.1
OK212442.1
OK212443.1
OK212444.1
OK212445.1
OK212446.1
OK212447.1
OK212448.1
OK212449.1
OK212450.1
OK212451.1
OK212452.1
OK212453.1
OK212454.1
OK212455.1
OK212456.1
OK212457.1
OK212458.1
OK212459.1
OK212460.1
OK212461.1
OK212462.1
OK212463.1
OK212464.1
OK212465.1
OK212466.1
OK212467.1
OK212468.1
OK212469.1
OK212470.1
OK212471.1
OK212472.1
OK212473.1
OK212474.1
OK212475.1
OK212476.1
OK212477.1
OK212478.1
OK212479.1
OK212480.1
OK212481.1
OK212482.1
OK212483.1
OK212484.1
OK212485.1
OK212486.1
OK212487.1
OK212488.1
OK212489.1
OK212490.1
OK212491.1
OK212492.1
OK212493.1
OK212494.1
OK212495.1
OK212496.1
OK212497.1
OK212498.1
OK212499.1
OK212500.1
OK212501.1
OK212502.1
OK212503.1
OK212504.1
OK212505.1
OK212506.1
OK212507.1
OK212508.1
OK212509.1
OK212510.1
OK212511.1
OK212512.1
OK212513.1
OK212514.1
OK212515.1
OK212516.1
OK212517.1
OK212518.1
OK212519.1
OK212520.1
OK212521.1
OK212522.1
OK212523.1
OK212524.1
OK212525.1
OK212526.1
OK212527.1
OK212528.1
OK212529.1
OK212530.1
OK212531.1
OK212532.1
OK212533.1
OK212534.1
OK212535.1
OK212536.1
OK212537.1
OK212538.1
OK212539.1
OK212540.1
OK212541.1
OK212542.1
OK212543.1
OK212544.1
OK212545.1
OK212546.1
OK212547.1
OK212548.1
OK212549.1
OK212550.1
OK212551.1
OK212552.1
OK212553.1
OK212554.1
OK212555.1
OK212556.1
OK212557.1
OK212558.1
OK212559.1
OK212560.1
OK212561.1
OK212562.1
OK212563.1
OK212564.1
OK212565.1
OK212566.1
OK212567.1
OK212568.1
OK212569.1
OK212570.1
OK212571.1
OK212572.1
OK212573.1
OK212574.1
OK212575.1
OK212576.1
OK212577.1
OK212578.1
OK212579.1
OK212580.1
OK212581.1
OK212582.1
OK212583.1
OK212584.1
OK212585.1
OK212586.1
OK212587.1
OK212588.1
OK212589.1
OK212590.1
OK212591.1
OK212592.1
OK212593.1
OK212594.1
OK212595.1
OK212596.1
OK212597.1
OK212598.1
OK212599.1
OK212600.1
OK212601.1
OK212602.1
OK212603.1
OK212604.1
OK212605.1
OK212606.1
OK212607.1
OK212608.1
OK212609.1
OK212610.1
OK212611.1
OK212612.1
OK212613.1
OK212614.1
OK212615.1
OK212616.1
OK212617.1
OK212618.1
OK212619.1
OK212620.1
OK212621.1
OK212622.1
OK212623.1
OK212624.1
OK212625.1
OK212626.1
OK212627.1
OK212628.1
OK212629.1
OK212630.1
OK212631.1
OK212632.1
OK212633.1
OK212634.1
OK212635.1
OK212636.1
OK212637.1
OK212638.1
OK212639.1
OK212640.1
OK212641.1
OK212642.1
OK212643.1
OK212644.1
OK212645.1
OK212646.1
OK212647.1
OK212648.1
OK212649.1
OK212650.1
OK212651.1
OK212652.1
OK212653.1
OK212654.1
OK212655.1
OK212656.1
OK212657.1
OK212658.1
OK212659.1
OK212660.1
OK212661.1
OK212662.1
OK212663.1
OK212664.1
OK212665.1
OK212666.1
OK212667.1
OK212668.1
OK212669.1
OK212670.1
OK212671.1
OK212672.1
OK212673.1
OK212674.1
OK212675.1
OK212676.1
OK212677.1
OK212678.1
OK212679.1
OK212680.1
OK212681.1
OK212682.1
OK212683.1
OK212684.1
OK212685.1
OK212686.1
OK212687.1
OK212688.1
OK212689.1
OK212690.1
OK212691.1
OK212692.1
OK212694.1
OK212695.1
OK212696.1
OK212697.1
OK212698.1
OK212699.1
OK212700.1
OK212701.1
OK212702.1
OK212703.1
OK212704.1
OK212705.1
OK212706.1
OK212707.1
OK212708.1
OK212709.1
OK212710.1
OK212711.1
OK212712.1
OK212713.1
OK212714.1
OK212715.1
OK212716.1
OK212717.1
OK212718.1
OK212719.1
OK212720.1
OK212721.1
OK212722.1
OK212723.1
OK212724.1
OK212725.1
OK212726.1
OK212727.1
OK212728.1
OK212729.1
OK212730.1
OK212731.1
OK212732.1
OK212733.1
OK212734.1
OK212735.1
OK212736.1
OK212737.1
OK212738.1
OK212739.1
OK212740.1
OK212741.1
OK212742.1
OK212743.1
OK212744.1
OK212745.1
OK212746.1
OK212747.1
OK212748.1
OK212749.1
OK212750.1
OK212751.1
OK212752.1
OK212753.1
OK212754.1
OK212755.1
OK212756.1
OK212757.1
OK212758.1
OK212760.1
OK212761.1
OK212762.1
OK212763.1
OK212764.1
OK212765.1
OK212766.1
OK212767.1
OK212768.1
OK212769.1
OK212770.1
OK212771.1
OK212772.1
OK212773.1
OK212774.1
OK212775.1
OK212776.1
OK212777.1
OK212778.1
OK212779.1
OK212780.1
OK212781.1
OK212782.1
OK212783.1
OK212784.1
OK212785.1
OK212786.1
OK212787.1
OK212788.1
OK212789.1
OK212790.1
OK212791.1
OK212792.1
OK212793.1
OK212794.1
OK212795.1
OK212796.1
OK212797.1
OK212798.1
OK212799.1
OK212800.1
OK212801.1
OK212802.1
OK212803.1
OK212804.1
OK212805.1
OK212806.1
OK212807.1
OK212808.1
OK212809.1
OK212810.1
OK212811.1
OK212812.1
OK212813.1
OK212814.1
OK212815.1
OK212816.1
OK212817.1
OK212818.1
OK212819.1
OK212820.1
OK212821.1
OK212822.1
OK212823.1
OK212824.1
OK212825.1
OK212826.1
OK212827.1
OK212828.1
OK212829.1
OK212830.1
OK212831.1
OK212832.1
OK212833.1
OK212834.1
OK212835.1
OK212836.1
OK212837.1
OK212838.1
OK212839.1
OK212840.1
OK212841.1
OK212842.1
OK212843.1
OK212844.1
OK212845.1
OK212846.1
OK212847.1
OK212848.1
OK212849.1
OK212850.1
OK212851.1
OK212852.1
OK212853.1
OK212854.1
OK212855.1
OK212856.1
OK212857.1
OK212858.1
OK212859.1
OK212860.1
OK212861.1
OK212862.1
OK212863.1
OK212864.1
OK212865.1
OK212866.1
OK212867.1
OK212868.1
OK212869.1
OK212870.1
OK212871.1
OK212872.1
OK212873.1
OK212874.1
OK212875.1
OK212876.1
OK212877.1
OK212878.1
OK212879.1
OK212880.1
OK212881.1
OK212882.1
OK212883.1
OK212884.1
OK212885.1
OK212886.1
OK212887.1
OK212888.1
OK212889.1
OK212890.1
OK212891.1
OK212892.1
OK212893.1
OK212894.1
OK212895.1
OK212896.1
OK212897.1
OK212898.1
OK212899.1
OK212900.1
OK212901.1
OK212902.1
OK212903.1
OK212904.1
OK212905.1
OK212906.1
OK212907.1
OK212908.1
OK212909.1
OK212910.1
OK212911.1
OK212912.1
OK212913.1
OK212914.1
OK212915.1
OK212916.1
OK212917.1
OK212918.1
OK212919.1
OK212920.1
OK212921.1
OK212922.1
OK212923.1
OK212924.1
OK212925.1
OK212926.1
OK212927.1
OK212928.1
OK212929.1
OK212930.1
OK212931.1
OK212932.1
OK212933.1
OK212934.1
OK212935.1
OK212936.1
OK212937.1
OK212938.1
OK212939.1
OK212940.1
OK212941.1
OK212942.1
OK212943.1
OK212944.1
OK212945.1
OK212946.1
OK212947.1
OK212948.1
OK212949.1
OK212950.1
OK212951.1
OK212952.1
OK212953.1
OK212954.1
OK212955.1
OK212956.1
OK212957.1
OK212958.1
OK212959.1
OK212960.1
OK212961.1
OK212962.1
OK212963.1
OK212964.1
OK212965.1
OK212966.1
OK212967.1
OK212968.1
OK212969.1
OK212970.1
OK212971.1
OK212972.1
OK212973.1
OK212974.1
OK212975.1
OK212976.1
OK212977.1
OK212978.1
OK212979.1
OK212980.1
OK212981.1
OK212982.1
OK212983.1
OK212984.1
OK212985.1
OK212986.1
OK212987.1
OK212988.1
OK212989.1
OK212990.1
OK212991.1
OK212992.1
OK212993.1
OK212994.1
OK212995.1
OK212996.1
OK212997.1
OK212998.1
OK212999.1
OK213000.1
OK213001.1
OK213002.1
OK213003.1
OK213004.1
OK213005.1
OK213006.1
OK213007.1
OK213008.1
OK213009.1
OK213010.1
OK213011.1
OK213012.1
OK213014.1
OK213015.1
OK213016.1
OK213017.1
OK213018.1
OK213019.1
OK213020.1
OK213021.1
OK213022.1
OK213023.1
OK213024.1
OK213025.1
OK213026.1
OK213027.1
OK213028.1
OK213029.1
OK213030.1
OK213031.1
OK213032.1
OK213033.1
OK213034.1
OK213035.1
OK213036.1
OK213037.1
OK213038.1
OK213039.1
OK213040.1
OK213041.1
OK213042.1
OK213043.1
OK213044.1
OK213045.1
OK213046.1
OK213047.1
OK213048.1
OK213049.1
OK213050.1
OK213051.1
OK213052.1
OK213053.1
OK213054.1
OK213055.1
OK213056.1
OK213057.1
OK213058.1
OK213059.1
OK213060.1
OK213061.1
OK213062.1
OK213063.1
OK213064.1
OK213065.1
OK213066.1
OK213067.1
OK213068.1
OK213069.1
OK213070.1
OK213071.1
OK213072.1
OK213073.1
OK213074.1
OK213075.1
OK213076.1
OK213077.1
OK213078.1
OK213079.1
OK213080.1
OK213081.1
OK213082.1
OK213083.1
OK213084.1
OK213085.1
OK213086.1
OK213087.1
OK213088.1
OK213089.1
OK213090.1
OK213091.1
OK213092.1
OK213093.1
OK213094.1
OK213095.1
OK213096.1
OK213097.1
OK213098.1
OK213099.1
OK213100.1
OK213101.1
OK213102.1
OK213103.1
OK213104.1
OK213105.1
OK213106.1
OK213107.1
OK213108.1
OK213109.1
OK213110.1
OK213111.1
OK213112.1
OK213113.1
OK213114.1
OK213115.1
OK213116.1
OK213117.1
OK213118.1
OK213119.1
OK213120.1
OK213121.1
OK213122.1
OK213123.1
OK213124.1
OK213125.1
OK213126.1
OK213127.1
OK213128.1
OK213129.1
OK213130.1
OK213131.1
OK213132.1
OK213133.1
OK213134.1
OK213135.1
OK213136.1
OK213137.1
OK213138.1
OK213139.1
OK213140.1
OK213141.1
OK213142.1
OK213143.1
OK213144.1
OK213145.1
OK213146.1
OK213147.1
OK213148.1
OK213149.1
OK213150.1
OK213151.1
OK213152.1
OK213153.1
OK213154.1
OK213155.1
OK213156.1
OK213157.1
OK213158.1
OK213159.1
OK213160.1
OK213161.1
OK213162.1
OK213163.1
OK213164.1
OK213165.1
OK213166.1
OK213167.1
OK213168.1
OK213169.1
OK213170.1
OK213171.1
OK213172.1
OK213173.1
OK213174.1
OK213175.1
OK213176.1
OK213177.1
OK213178.1
OK213179.1
OK213180.1
OK213181.1
OK213182.1
OK213183.1
OK213184.1
OK213185.1
OK213186.1
OK213187.1
OK213188.1
OK213189.1
OK213190.1
OK213191.1
OK213192.1
OK213193.1
OK213194.1
OK213195.1
OK213196.1
OK213197.1
OK213198.1
OK213199.1
OK213200.1
OK213201.1
OK213202.1
OK213203.1
OK213204.1
OK213205.1
OK213206.1
OK213207.1
OK213208.1
OK213209.1
OK213210.1
OK213211.1
OK213212.1
OK213213.1
OK213214.1
OK213215.1
OK213216.1
OK213217.1
OK213218.1
OK213219.1
OK213220.1
OK213221.1
OK213222.1
OK213223.1
OK213224.1
OK213225.1
OK213226.1
OK213227.1
OK213228.1
OK213229.1
OK213230.1
OK213231.1
OK213232.1
OK213233.1
OK213234.1
OK213235.1
OK213236.1
OK213237.1
OK213238.1
OK213239.1
OK213240.1
OK213241.1
OK213242.1
OK213243.1
OK213244.1
OK213245.1
OK213246.1
OK213247.1
OK213248.1
OK213249.1
OK213250.1
OK213251.1
OK213252.1
OK213253.1
OK213254.1
OK213255.1
OK213256.1
OK213257.1
OK213258.1
OK213259.1
OK213260.1
OK213261.1
OK213262.1
OK213263.1
OK213264.1
OK213265.1
OK213266.1
OK213267.1
OK213268.1
OK213269.1
OK213270.1
OK213271.1
OK213272.1
OK213273.1
OK213274.1
OK213275.1
OK213276.1
OK213277.1
OK213278.1
OK213279.1
OK213280.1
OK213281.1
OK213282.1
OK213283.1
OK213284.1
OK213285.1
OK213286.1
OK213287.1
OK213288.1
OK213289.1
OK213290.1
OK213291.1
OK213292.1
OK213293.1
OK213294.1
OK213295.1
OK213296.1
OK213297.1
OK213298.1
OK213299.1
OK213300.1
OK213301.1
OK213302.1
OK213303.1
OK213304.1
OK213305.1
OK213306.1
OK213307.1
OK213308.1
OK213309.1
OK213310.1
OK213311.1
OK213312.1
OK213313.1
OK213314.1
OK213315.1
OK213316.1
OK213317.1
OK213318.1
OK213319.1
OK213320.1
OK213321.1
OK213322.1
OK213323.1
OK213324.1
OK213325.1
OK213326.1
OK213327.1
OK213328.1
OK213329.1
OK213330.1
OK213331.1
OK213332.1
OK213333.1
OK213334.1
OK213335.1
OK213336.1
OK213337.1
OK213338.1
OK213339.1
OK213340.1
OK213341.1
OK213342.1
OK213343.1
OK213344.1
OK213345.1
OK213346.1
OK213347.1
OK213348.1
OK213349.1
OK213350.1
OK213351.1
OK213352.1
OK213353.1
OK213354.1
OK213356.1
OK213357.1
OK213358.1
OK213359.1
OK213360.1
OK213361.1
OK213362.1
OK213363.1
OK213364.1
OK213365.1
OK213366.1
OK213367.1
OK213368.1
OK213369.1
OK213370.1
OK213371.1
OK213372.1
OK213373.1
OK213374.1
OK213375.1
OK213376.1
OK213377.1
OK213378.1
OK213379.1
OK213380.1
OK213381.1
OK213382.1
OK213383.1
OK213384.1
OK213385.1
OK213386.1
OK213387.1
OK213388.1
OK213389.1
OK213390.1
OK213391.1
OK213392.1
OK213393.1
OK213394.1
OK213395.1
OK213396.1
OK213397.1
OK213398.1
OK213399.1
OK213400.1
OK213401.1
OK213402.1
OK213403.1
OK213404.1
OK213405.1
OK213406.1
OK213407.1
OK213408.1
OK213409.1
OK213410.1
OK213411.1
OK213412.1
OK213413.1
OK213414.1
OK213415.1
OK213416.1
OK213417.1
OK213418.1
OK213419.1
OK213420.1
OK213421.1
OK213422.1
OK213423.1
OK213424.1
OK213425.1
OK213426.1
OK213427.1
OK213428.1
OK213429.1
OK213430.1
OK213431.1
OK213432.1
OK213433.1
OK213434.1
OK213435.1
OK213436.1
OK213437.1
OK213438.1
OK213439.1
OK213440.1
OK213441.1
OK213442.1
OK213443.1
OK213444.1
OK213445.1
OK213446.1
OK213447.1
OK213448.1
OK213449.1
OK213450.1
OK213451.1
OK213452.1
OK213453.1
OK213454.1
OK213455.1
OK213456.1
OK213457.1
OK213458.1
OK213459.1
OK213460.1
OK213461.1
OK213462.1
OK213463.1
OK213464.1
OK213465.1
OK213466.1
OK213467.1
OK213468.1
OK213469.1
OK213470.1
OK213471.1
OK213472.1
OK213473.1
OK213474.1
OK213475.1
OK213476.1
OK213477.1
OK213478.1
OK213479.1
OK213480.1
OK213481.1
OK213482.1
OK213483.1
OK213484.1
OK213485.1
OK213486.1
OK213487.1
OK213488.1
OK213489.1
OK213490.1
OK213491.1
OK213492.1
OK213493.1
OK213494.1
OK213495.1
OK213496.1
OK213497.1
OK213498.1
OK213499.1
OK213500.1
OK213501.1
OK213502.1
OK213503.1
OK213504.1
OK213505.1
OK213506.1
OK213507.1
OK213508.1
OK213509.1
OK213510.1
OK213511.1
OK213512.1
OK213513.1
OK213514.1
OK213515.1
OK213516.1
OK213517.1
OK213518.1
OK213519.1
OK213520.1
OK213521.1
OK213522.1
OK213523.1
OK213524.1
OK213525.1
OK213526.1
OK213527.1
OK213528.1
OK213529.1
OK213530.1
OK213531.1
OK213532.1
OK213533.1
OK213534.1
OK213535.1
OK213536.1
OK213537.1
OK213538.1
OK213539.1
OK213540.1
OK213541.1
OK213542.1
OK213543.1
OK213544.1
OK213545.1
OK213546.1
OK213547.1
OK213548.1
OK213549.1
OK213550.1
OK213551.1
OK213552.1
OK213553.1
OK213554.1
OK213555.1
OK213556.1
OK213557.1
OK213558.1
OK213559.1
OK213560.1
OK213561.1
OK213562.1
OK213563.1
OK213564.1
OK213565.1
OK213566.1
OK213567.1
OK213568.1
OK213569.1
OK213570.1
OK213571.1
OK213572.1
OK213573.1
OK213574.1
OK213575.1
OK213576.1
OK213577.1
OK213578.1
OK213579.1
OK213580.1
OK213581.1
OK213582.1
OK213583.1
OK213584.1
OK213585.1
OK213586.1
OK213587.1
OK213588.1
OK213589.1
OK213590.1
OK213591.1
OK213592.1
OK213593.1
OK213594.1
OK213595.1
OK213596.1
OK213597.1
OK213598.1
OK213599.1
OK213600.1
OK213601.1
OK213602.1
OK213603.1
OK213604.1
OK213605.1
OK213606.1
OK213607.1
OK213608.1
OK213609.1
OK213610.1
OK213611.1
OK213612.1
OK213613.1
OK213614.1
OK213615.1
OK213616.1
OK213617.1
OK213618.1
OK213619.1
OK213620.1
OK213621.1
OK213622.1
OK213623.1
OK213624.1
OK213625.1
OK213626.1
OK213627.1
OK213628.1
OK213629.1
OK213630.1
OK213631.1
OK213632.1
OK213633.1
OK213634.1
OK213635.1
OK213636.1
OK213637.1
OK213638.1
OK213639.1
OK213640.1
OK213641.1
OK213642.1
OK213643.1
OK213644.1
OK213645.1
OK213646.1
OK213647.1
OK213648.1
OK213649.1
OK213650.1
OK213651.1
OK213652.1
OK213653.1
OK213654.1
OK213655.1
OK213656.1
OK213657.1
OK213658.1
OK213659.1
OK213660.1
OK213661.1
OK213662.1
OK213663.1
OK213664.1
OK213665.1
OK213666.1
OK213667.1
OK213668.1
OK213669.1
OK213670.1
OK213671.1
OK213672.1
OK213673.1
OK213674.1
OK213675.1
OK213676.1
OK213677.1
OK213678.1
OK213679.1
OK213680.1
OK213681.1
OK213682.1
OK213683.1
OK213684.1
OK213685.1
OK213686.1
OK213687.1
OK213688.1
OK213689.1
OK213690.1
OK213691.1
OK213692.1
OK213693.1
OK213694.1
OK213695.1
OK213696.1
OK213697.1
OK213698.1
OK213699.1
OK213700.1
OK213701.1
OK213702.1
OK213703.1
OK213704.1
OK213705.1
OK213706.1
OK213707.1
OK213708.1
OK213709.1
OK213710.1
OK213711.1
OK213712.1
OK213713.1
OK213714.1
OK213715.1
OK213716.1
OK213717.1
OK213718.1
OK213719.1
OK213720.1
OK213721.1
OK213722.1
OK213723.1
OK213724.1
OK213725.1
OK213726.1
OK213727.1
OK213728.1
OK213729.1
OK213730.1
OK213731.1
OK213732.1
OK213733.1
OK213734.1
OK213735.1
OK213736.1
OK213737.1
OK213738.1
OK213739.1
OK213740.1
OK213741.1
OK213742.1
OK213743.1
OK213744.1
OK213745.1
OK213746.1
OK213747.1
OK213748.1
OK213749.1
OK213750.1
OK213751.1
OK213752.1
OK213753.1
OK213754.1
OK213755.1
OK213756.1
OK213757.1
OK213758.1
OK213759.1
OK213760.1
OK213761.1
OK213762.1
OK213763.1
OK213764.1
OK213765.1
OK213766.1
OK213768.1
OK213769.1
OK213770.1
OK213771.1
OK213772.1
OK213773.1
OK213774.1
OK213775.1
OK213776.1
OK213777.1
OK213778.1
OK213779.1
OK213780.1
OK213781.1
OK213782.1
OK213783.1
OK213784.1
OK213785.1
OK213786.1
OK213787.1
OK213788.1
OK213789.1
OK213790.1
OK213791.1
OK213792.1
OK213793.1
OK213794.1
OK213795.1
OK213796.1
OK213797.1
OK213798.1
OK213799.1
OK213800.1
OK213801.1
OK213802.1
OK213803.1
OK213804.1
OK213805.1
OK213806.1
OK213807.1
OK213808.1
OK213809.1
OK213810.1
OK213811.1
OK213812.1
OK213813.1
OK213814.1
OK213815.1
OK213816.1
OK213817.1
OK213818.1
OK213819.1
OK213820.1
OK213821.1
OK213822.1
OK213824.1
OK213825.1
OK213826.1
OK213827.1
OK213828.1
OK213829.1
OK213830.1
OK213831.1
OK213832.1
OK213833.1
OK213834.1
OK213835.1
OK213836.1
OK213837.1
OK213838.1
OK213839.1
OK213840.1
OK213841.1
OK213842.1
OK213843.1
OK213844.1
OK213845.1
OK213846.1
OK213847.1
OK213848.1
OK213849.1
OK213850.1
OK213851.1
OK213852.1
OK213853.1
OK213854.1
OK213855.1
OK213856.1
OK213857.1
OK213858.1
OK213859.1
OK213860.1
OK213861.1
OK213862.1
OK213863.1
OK213864.1
OK213865.1
OK213866.1
OK213867.1
OK213868.1
OK213869.1
OK213870.1
OK213871.1
OK213872.1
OK213873.1
OK213874.1
OK213875.1
OK213876.1
OK213877.1
OK213878.1
OK213879.1
OK213880.1
OK213881.1
OK213882.1
OK213883.1
OK213884.1
OK213885.1
OK213886.1
OK213887.1
OK213888.1
OK213889.1
OK213890.1
OK213891.1
OK213892.1
OK213893.1
OK213894.1
OK213895.1
OK213896.1
OK213897.1
OK213898.1
OK213899.1
OK213900.1
OK213901.1
OK213902.1
OK213903.1
OK213904.1
OK213905.1
OK213906.1
OK213907.1
OK213908.1
OK213909.1
OK213910.1
OK213911.1
OK213912.1
OK213913.1
OK213914.1
OK213915.1
OK213916.1
OK213917.1
OK213918.1
OK213919.1
OK213920.1
OK213921.1
OK213922.1
OK213923.1
OK213924.1
OK213925.1
OK213926.1
OK213927.1
OK213928.1
OK213929.1
OK213930.1
OK213931.1
OK213932.1
OK213933.1
OK213934.1
OK213935.1
OK213936.1
OK213937.1
OK213938.1
OK213939.1
OK213940.1
OK213941.1
OK213942.1
OK213943.1
OK213944.1
OK213945.1
OK213946.1
OK213947.1
OK213948.1
OK213949.1
OK213950.1
OK213951.1
OK213952.1
OK213953.1
OK213954.1
OK213955.1
OK213956.1
OK213957.1
OK213958.1
OK213959.1
OK213960.1
OK213961.1
OK213962.1
OK213963.1
OK213964.1
OK213965.1
OK213966.1
OK213967.1
OK213968.1
OK213969.1
OK213970.1
OK213971.1
OK213972.1
OK213973.1
OK213974.1
OK213975.1
OK213976.1
OK213977.1
OK213978.1
OK213979.1
OK213980.1
OK213981.1
OK213982.1
OK213983.1
OK213984.1
OK213985.1
OK213986.1
OK213987.1
OK213988.1
OK213989.1
OK213990.1
OK213991.1
OK213992.1
OK213993.1
OK213994.1
OK213995.1
OK213996.1
OK213997.1
OK213998.1
OK213999.1
OK214000.1
OK214001.1
OK214002.1
OK214003.1
OK214004.1
OK214005.1
OK214006.1
OK214007.1
OK214008.1
OK214009.1
OK214010.1
OK214011.1
OK214012.1
OK214013.1
OK214014.1
OK214015.1
OK214016.1
OK214017.1
OK214018.1
OK214019.1
OK214020.1
OK214021.1
OK214022.1
OK214023.1
OK214024.1
OK214025.1
OK214026.1
OK214027.1
OK214028.1
OK214029.1
OK214030.1
OK214031.1
OK214032.1
OK214033.1
OK214034.1
OK214035.1
OK214036.1
OK214037.1
OK214038.1
OK214039.1
OK214040.1
OK214041.1
OK214042.1
OK214043.1
OK214044.1
OK214045.1
OK214046.1
OK214047.1
OK214048.1
OK214049.1
OK214050.1
OK214051.1
OK214052.1
OK214053.1
OK214054.1
OK214055.1
OK214056.1
OK214057.1
OK214058.1
OK214059.1
OK214060.1
OK214061.1
OK214062.1
OK214063.1
OK214064.1
OK214065.1
OK214066.1
OK214067.1
OK214068.1
OK214069.1
OK214070.1
OK214071.1
OK214072.1
OK214073.1
OK214074.1
OK214075.1
OK214076.1
OK214077.1
OK214078.1
OK214079.1
OK214080.1
OK214081.1
OK214082.1
OK214083.1
OK214084.1
OK214085.1
OK214086.1
OK214087.1
OK214088.1
OK214089.1
OK214090.1
OK214091.1
OK214092.1
OK214093.1
OK214094.1
OK214095.1
OK214096.1
OK214097.1
OK214098.1
OK214099.1
OK214100.1
OK214101.1
OK214102.1
OK214103.1
OK214104.1
OK214105.1
OK214106.1
OK214107.1
OK214108.1
OK214109.1
OK214110.1
OK214111.1
OK214112.1
OK214113.1
OK214114.1
OK214115.1
OK214116.1
OK214117.1
OK214118.1
OK214119.1
OK214120.1
OK214121.1
OK214122.1
OK214123.1
OK214124.1
OK214125.1
OK214126.1
OK214127.1
OK214128.1
OK214129.1
OK214130.1
OK214131.1
OK214132.1
OK214133.1
OK214134.1
OK214135.1
OK214136.1
OK214137.1
OK214138.1
OK214139.1
OK214140.1
OK214141.1
OK214142.1
OK214143.1
OK214144.1
OK214145.1
OK214146.1
OK214147.1
OK214148.1
OK214149.1
OK214150.1
OK214151.1
OK214152.1
OK214153.1
OK214154.1
OK214155.1
OK214156.1
OK214157.1
OK214158.1
OK214159.1
OK214160.1
OK214161.1
OK214163.1
OK214164.1
OK214165.1
OK214166.1
OK214167.1
OK214168.1
OK214169.1
OK214170.1
OK214171.1
OK214172.1
OK214173.1
OK214175.1
OK214176.1
OK214177.1
OK214178.1
OK214179.1
OK214180.1
OK214181.1
OK214182.1
OK214183.1
OK214184.1
OK214185.1
OK214186.1
OK214187.1
OK214188.1
OK214189.1
OK214190.1
OK214191.1
OK214192.1
OK214193.1
OK214194.1
OK214195.1
OK214196.1
OK214197.1
OK214198.1
OK214199.1
OK214200.1
OK214201.1
OK214202.1
OK214203.1
OK214204.1
OK214205.1
OK214206.1
OK214207.1
OK214208.1
OK214209.1
OK214210.1
OK214211.1
OK214212.1
OK214213.1
OK214214.1
OK214215.1
OK214216.1
OK214217.1
OK214218.1
OK214219.1
OK214220.1
OK214221.1
OK214222.1
OK214223.1
OK214224.1
OK214225.1
OK214226.1
OK214227.1
OK214228.1
OK214229.1
OK214230.1
OK214231.1
OK214232.1
OK214233.1
OK214234.1
OK214235.1
OK214236.1
OK214237.1
OK214238.1
OK214239.1
OK214240.1
OK214241.1
OK214242.1
OK214243.1
OK214244.1
OK214245.1
OK214246.1
OK214247.1
OK214248.1
OK214249.1
OK214250.1
OK214251.1
OK214252.1
OK214253.1
OK214254.1
OK214255.1
OK214256.1
OK214257.1
OK214258.1
OK214259.1
OK214260.1
OK214261.1
OK214262.1
OK214263.1
OK214264.1
OK214265.1
OK214266.1
OK214267.1
OK214268.1
OK214269.1
OK214270.1
OK214271.1
OK214272.1
OK214273.1
OK214274.1
OK214275.1
OK214276.1
OK214277.1
OK214278.1
OK214279.1
OK214280.1
OK214281.1
OK214282.1
OK214283.1
OK214284.1
OK214285.1
OK214286.1
OK214287.1
OK214288.1
OK214289.1
OK214290.1
OK214291.1
OK214292.1
OK214293.1
OK214294.1
OK214295.1
OK214296.1
OK214297.1
OK214298.1
OK214299.1
OK214300.1
OK214301.1
OK214302.1
OK214303.1
OK214304.1
OK214305.1
OK214306.1
OK214307.1
OK214308.1
OK214309.1
OK214310.1
OK214311.1
OK214312.1
OK214313.1
OK214314.1
OK214315.1
OK214316.1
OK214317.1
OK214318.1
OK214319.1
OK214320.1
OK214321.1
OK214322.1
OK214323.1
OK214324.1
OK214325.1
OK214326.1
OK214327.1
OK214328.1
OK214329.1
OK214330.1
OK214331.1
OK214332.1
OK214333.1
OK214334.1
OK214335.1
OK214336.1
OK214337.1
OK214338.1
OK214339.1
OK214340.1
OK214341.1
OK214342.1
OK214343.1
OK214344.1
OK214345.1
OK214346.1
OK214347.1
OK214348.1
OK214349.1
OK214350.1
OK214351.1
OK214352.1
OK214353.1
OK214354.1
OK214355.1
OK214356.1
OK214357.1
OK214358.1
OK214359.1
OK214360.1
OK214361.1
OK214362.1
OK214363.1
OK214364.1
OK214365.1
OK214366.1
OK214367.1
OK214368.1
OK214369.1
OK214370.1
OK214371.1
OK214372.1
OK214373.1
OK214374.1
OK214375.1
OK214376.1
OK214377.1
OK214378.1
OK214379.1
OK214380.1
OK214381.1
OK214382.1
OK214383.1
OK214384.1
OK214385.1
OK214386.1
OK214387.1
OK214388.1
OK214389.1
OK214390.1
OK214391.1
OK214392.1
OK214393.1
OK214394.1
OK214395.1
OK214396.1
OK214397.1
OK214398.1
OK214399.1
OK214400.1
OK214401.1
OK214402.1
OK214403.1
OK214404.1
OK214405.1
OK214406.1
OK214407.1
OK214408.1
OK214409.1
OK214410.1
OK214411.1
OK214412.1
OK214413.1
OK214414.1
OK214415.1
OK214416.1
OK214417.1
OK214418.1
OK214419.1
OK214420.1
OK214421.1
OK214422.1
OK214423.1
OK214424.1
OK214425.1
OK214426.1
OK214427.1
OK214428.1
OK214429.1
OK214430.1
OK214431.1
OK214432.1
OK214433.1
OK214434.1
OK214435.1
OK214436.1
OK214437.1
OK214438.1
OK214439.1
OK214440.1
OK214441.1
OK214442.1
OK214443.1
OK214444.1
OK214445.1
OK214446.1
OK214447.1
OK214448.1
OK214449.1
OK214450.1
OK214451.1
OK214452.1
OK214453.1
OK214454.1
OK214455.1
OK214456.1
OK214457.1
OK214458.1
OK214459.1
OK214460.1
OK214461.1
OK214462.1
OK214463.1
OK214464.1
OK214465.1
OK214466.1
OK214467.1
OK214468.1
OK214469.1
OK214470.1
OK214471.1
OK214472.1
OK214473.1
OK214474.1
OK214475.1
OK214476.1
OK214477.1
OK214478.1
OK214479.1
OK214480.1
OK214481.1
OK214482.1
OK214483.1
OK214484.1
OK214485.1
OK214486.1
OK214487.1
OK214488.1
OK214489.1
OK214490.1
OK214491.1
OK214492.1
OK214493.1
OK214494.1
OK214495.1
OK214496.1
OK214497.1
OK214498.1
OK214499.1
OK214500.1
OK214501.1
OK214502.1
OK214503.1
OK214504.1
OK214505.1
OK214506.1
OK214507.1
OK214508.1
OK214509.1
OK214510.1
OK214511.1
OK214512.1
OK214513.1
OK214514.1
OK214515.1
OK214516.1
OK214517.1
OK214518.1
OK214519.1
OK214520.1
OK214521.1
OK214522.1
OK214523.1
OK214524.1
OK214525.1
OK214526.1
OK214527.1
OK214528.1
OK214529.1
OK214530.1
OK214531.1
OK214532.1
OK214533.1
OK214534.1
OK214535.1
OK214536.1
OK214537.1
OK214538.1
OK214539.1
OK214540.1
OK214541.1
OK214542.1
OK214543.1
OK214544.1
OK214545.1
OK214546.1
OK214547.1
OK214548.1
OK214549.1
OK214550.1
OK214551.1
OK214552.1
OK214553.1
OK214554.1
OK214555.1
OK214556.1
OK214557.1
OK214558.1
OK214559.1
OK214560.1
OK214561.1
OK214562.1
OK214563.1
OK214564.1
OK214565.1
OK214566.1
OK214567.1
OK214568.1
OK214569.1
OK214570.1
OK214571.1
OK214572.1
OK214573.1
OK214574.1
OK214575.1
OK214576.1
OK214577.1
OK214578.1
OK214579.1
OK214580.1
OK214581.1
OK214582.1
OK214583.1
OK214584.1
OK214585.1
OK214586.1
OK214587.1
OK214588.1
OK214589.1
OK214590.1
OK214591.1
OK214592.1
OK214593.1
OK214594.1
OK214595.1
OK214596.1
OK214597.1
OK214598.1
OK214599.1
OK214600.1
OK214601.1
OK214602.1
OK214603.1
OK214604.1
OK214605.1
OK214606.1
OK214607.1
OK214608.1
OK214609.1
OK214610.1
OK214611.1
OK214612.1
OK214613.1
OK214614.1
OK214615.1
OK214616.1
OK214617.1
OK214618.1
OK214619.1
OK214620.1
OK214621.1
OK214622.1
OK214623.1
OK214624.1
OK214625.1
OK214626.1
OK214627.1
OK214628.1
OK214629.1
OK214630.1
OK214631.1
OK214632.1
OK214633.1
OK214634.1
OK214635.1
OK214636.1
OK214637.1
OK214638.1
OK214639.1
OK214640.1
OK214641.1
OK214642.1
OK214643.1
OK214644.1
OK214645.1
OK214646.1
OK214647.1
OK214648.1
OK214649.1
OK214650.1
OK214651.1
OK214652.1
OK214653.1
OK214654.1
OK214655.1
OK214656.1
OK214657.1
OK214658.1
OK214659.1
OK214660.1
OK214661.1
OK214662.1
OK214663.1
OK214664.1
OK214665.1
OK214666.1
OK214667.1
OK214668.1
OK214669.1
OK214670.1
OK214671.1
OK214672.1
OK214673.1
OK214674.1
OK214675.1
OK214676.1
OK214677.1
OK214678.1
OK214679.1
OK214680.1
OK214681.1
OK214682.1
OK214683.1
OK214684.1
OK214685.1
OK214686.1
OK214687.1
OK214688.1
OK214689.1
OK214690.1
OK214691.1
OK214692.1
OK214693.1
OK214694.1
OK214695.1
OK214696.1
OK214697.1
OK214698.1
OK214699.1
OK214700.1
OK214701.1
OK214702.1
OK214703.1
OK214704.1
OK214705.1
OK214706.1
OK214707.1
OK214708.1
OK214709.1
OK214710.1
OK214711.1
OK214712.1
OK214713.1
OK214714.1
OK214715.1
OK214716.1
OK214717.1
OK214718.1
OK214719.1
OK214720.1
OK214721.1
OK214722.1
OK214723.1
OK214724.1
OK214725.1
OK214726.1
OK214727.1
OK214728.1
OK214729.1
OK214730.1
OK214731.1
OK214732.1
OK214733.1
OK214734.1
OK214735.1
OK214736.1
OK214737.1
OK214738.1
OK214739.1
OK214740.1
OK214741.1
OK214742.1
OK214743.1
OK214744.1
OK214745.1
OK214746.1
OK214747.1
OK214748.1
OK214749.1
OK214750.1
OK214751.1
OK214752.1
OK214753.1
OK214754.1
OK214755.1
OK214756.1
OK214757.1
OK214758.1
OK214759.1
OK214760.1
OK214761.1
OK214762.1
OK214763.1
OK214764.1
OK214765.1
OK214766.1
OK214767.1
OK214768.1
OK214769.1
OK214770.1
OK214771.1
OK214772.1
OK214773.1
OK214774.1
OK214775.1
OK214776.1
OK214777.1
OK214778.1
OK214779.1
OK214780.1
OK214781.1
OK214782.1
OK214783.1
OK214784.1
OK214785.1
OK214786.1
OK214787.1
OK214788.1
OK214789.1
OK214790.1
OK214791.1
OK214792.1
OK214793.1
OK214794.1
OK214795.1
OK214796.1
OK214797.1
OK214798.1
OK214799.1
OK214800.1
OK214801.1
OK214802.1
OK214803.1
OK214804.1
OK214805.1
OK214806.1
OK214807.1
OK214808.1
OK214809.1
OK214810.1
OK214811.1
OK214812.1
OK214813.1
OK214814.1
OK214815.1
OK214816.1
OK214817.1
OK214818.1
OK214819.1
OK214820.1
OK214821.1
OK214822.1
OK214823.1
OK214824.1
OK214825.1
OK214826.1
OK214827.1
OK214828.1
OK214829.1
OK214830.1
OK214831.1
OK214832.1
OK214833.1
OK214834.1
OK214835.1
OK214836.1
OK214837.1
OK214838.1
OK214839.1
OK214840.1
OK214841.1
OK214842.1
OK214843.1
OK214844.1
OK214845.1
OK214846.1
OK214847.1
OK214848.1
OK214849.1
OK214850.1
OK214851.1
OK214852.1
OK214853.1
OK214854.1
OK214855.1
OK214856.1
OK214857.1
OK214858.1
OK214859.1
OK214860.1
OK214861.1
OK214862.1
OK214863.1
OK214864.1
OK214865.1
OK214866.1
OK214867.1
OK214868.1
OK214869.1
OK214870.1
OK214871.1
OK214872.1
OK214873.1
OK214874.1
OK214875.1
OK214876.1
OK214877.1
OK214878.1
OK214879.1
OK214880.1
OK214881.1
OK214882.1
OK214883.1
OK214884.1
OK214885.1
OK214886.1
OK214887.1
OK214888.1
OK214889.1
OK214890.1
OK214891.1
OK214892.1
OK214894.1
OK214895.1
OK214896.1
OK214897.1
OK214898.1
OK214899.1
OK214900.1
OK214901.1
OK214902.1
OK214903.1
OK214904.1
OK214905.1
OK214906.1
OK214907.1
OK214908.1
OK214909.1
OK214910.1
OK214911.1
OK214912.1
OK214913.1
OK214914.1
OK214915.1
OK214916.1
OK214917.1
OK214918.1
OK214919.1
OK214920.1
OK214921.1
OK214922.1
OK214923.1
OK214924.1
OK214925.1
OK214926.1
OK214927.1
OK214928.1
OK214930.1
OK214931.1
OK214932.1
OK214933.1
OK214934.1
OK214935.1
OK214936.1
OK214937.1
OK214938.1
OK214939.1
OK214940.1
OK214941.1
OK214942.1
OK214943.1
OK214944.1
OK214945.1
OK214946.1
OK214947.1
OK214948.1
OK214949.1
OK214951.1
OK214952.1
OK214953.1
OK214954.1
OK214955.1
OK214956.1
OK214957.1
OK214958.1
OK214959.1
OK214960.1
OK214961.1
OK214962.1
OK214963.1
OK214964.1
OK214965.1
OK214966.1
OK214967.1
OK214968.1
OK214969.1
OK214970.1
OK214971.1
OK214972.1
OK214973.1
OK214974.1
OK214975.1
OK214976.1
OK214977.1
OK214978.1
OK214979.1
OK214980.1
OK214981.1
OK214982.1
OK214983.1
OK214984.1
OK214985.1
OK214986.1
OK214987.1
OK214988.1
OK214989.1
OK214990.1
OK214991.1
OK214992.1
OK214993.1
OK214994.1
OK214996.1
OK214997.1
OK214998.1
OK214999.1
OK215000.1
OK215001.1
OK215002.1
OK215003.1
OK215004.1
OK215005.1
OK215006.1
OK215007.1
OK215008.1
OK215009.1
OK215010.1
OK215011.1
OK215012.1
OK215013.1
OK215014.1
OK215015.1
OK215016.1
OK215017.1
OK215018.1
OK215019.1
OK215020.1
OK215021.1
OK215022.1
OK215023.1
OK215024.1
OK215025.1
OK215026.1
OK215027.1
OK215028.1
OK215029.1
OK215030.1
OK215031.1
OK215032.1
OK215033.1
OK215034.1
OK215035.1
OK215036.1
OK215037.1
OK215038.1
OK215039.1
OK215040.1
OK215041.1
OK215042.1
OK215043.1
OK215044.1
OK215045.1
OK215046.1
OK215047.1
OK215048.1
OK215049.1
OK215050.1
OK215051.1
OK215052.1
OK215053.1
OK215054.1
OK215055.1
OK215056.1
OK215057.1
OK215058.1
OK215059.1
OK215060.1
OK215061.1
OK215062.1
OK215063.1
OK215064.1
OK215065.1
OK215066.1
OK215067.1
OK215068.1
OK215069.1
OK215070.1
OK215071.1
OK215072.1
OK215073.1
OK215074.1
OK215075.1
OK215076.1
OK215077.1
OK215078.1
OK215079.1
OK215080.1
OK215081.1
OK215082.1
OK215083.1
OK215084.1
OK215085.1
OK215086.1
OK215087.1
OK215088.1
OK215089.1
OK215090.1
OK215091.1
OK215092.1
OK215093.1
OK215094.1
OK215095.1
OK215096.1
OK215097.1
OK215098.1
OK215099.1
OK215100.1
OK215101.1
OK215102.1
OK215103.1
OK215104.1
OK215105.1
OK215106.1
OK215107.1
OK215108.1
OK215109.1
OK215110.1
OK215111.1
OK215112.1
OK215113.1
OK215114.1
OK215115.1
OK215116.1
OK215117.1
OK215118.1
OK215119.1
OK215120.1
OK215121.1
OK215122.1
OK215123.1
OK215124.1
OK215125.1
OK215126.1
OK215127.1
OK215128.1
OK215129.1
OK215130.1
OK215131.1
OK215132.1
OK215133.1
OK215134.1
OK215135.1
OK215136.1
OK215137.1
OK215138.1
OK215139.1
OK215140.1
OK215141.1
OK215142.1
OK215143.1
OK215144.1
OK215145.1
OK215146.1
OK215147.1
OK215148.1
OK215149.1
OK215150.1
OK215151.1
OK215152.1
OK215153.1
OK215154.1
OK215156.1
OK215157.1
OK215158.1
OK215159.1
OK215160.1
OK215161.1
OK215162.1
OK215163.1
OK215164.1
OK215165.1
OK215166.1
OK215167.1
OK215168.1
OK215169.1
OK215170.1
OK215171.1
OK215172.1
OK215173.1
OK215174.1
OK215175.1
OK215176.1
OK215177.1
OK215178.1
OK215179.1
OK215180.1
OK215181.1
OK215182.1
OK215183.1
OK215184.1
OK215185.1
OK215186.1
OK215187.1
OK215188.1
OK215189.1
OK215190.1
OK215191.1
OK215192.1
OK215193.1
OK215194.1
OK215195.1
OK215196.1
OK215197.1
OK215198.1
OK215199.1
OK215200.1
OK215201.1
OK215202.1
OK215203.1
OK215204.1
OK215205.1
OK215206.1
OK215207.1
OK215208.1
OK215209.1
OK215210.1
OK215211.1
OK215212.1
OK215213.1
OK215214.1
OK215215.1
OK215216.1
OK215217.1
OK215218.1
OK215219.1
OK215220.1
OK215221.1
OK215222.1
OK215223.1
OK215224.1
OK215225.1
OK215226.1
OK215227.1
OK215228.1
OK215229.1
OK215230.1
OK215231.1
OK215232.1
OK215233.1
OK215234.1
OK215235.1
OK215236.1
OK215237.1
OK215238.1
OK215239.1
OK215240.1
OK215241.1
OK215242.1
OK215243.1
OK215244.1
OK215245.1
OK215246.1
OK215247.1
OK215248.1
OK215249.1
OK215250.1
OK215251.1
OK215252.1
OK215253.1
OK215254.1
OK215255.1
OK215256.1
OK215257.1
OK215258.1
OK215259.1
OK215260.1
OK215261.1
OK215262.1
OK215263.1
OK215264.1
OK215265.1
OK215266.1
OK215267.1
OK215268.1
OK215269.1
OK215270.1
OK215271.1
OK215272.1
OK215273.1
OK215274.1
OK215275.1
OK215276.1
OK215277.1
OK215278.1
OK215279.1
OK215280.1
OK215281.1
OK215282.1
OK215283.1
OK215284.1
OK215285.1
OK215286.1
OK215287.1
OK215288.1
OK215289.1
OK215290.1
OK215291.1
OK215292.1
OK215293.1
OK215294.1
OK215295.1
OK215296.1
OK215297.1
OK215298.1
OK215299.1
OK215300.1
OK215301.1
OK215302.1
OK215303.1
OK215304.1
OK215305.1
OK215306.1
OK215307.1
OK215308.1
OK215309.1
OK215310.1
OK215311.1
OK215312.1
OK215313.1
OK215314.1
OK215315.1
OK215316.1
OK215317.1
OK215318.1
OK215319.1
OK215320.1
OK215321.1
OK215322.1
OK215323.1
OK215324.1
OK215325.1
OK215326.1
OK215327.1
OK215328.1
OK215329.1
OK215330.1
OK215331.1
OK215332.1
OK215333.1
OK215334.1
OK215335.1
OK215336.1
OK215337.1
OK215338.1
OK215339.1
OK215340.1
OK215341.1
OK215342.1
OK215343.1
OK215344.1
OK215345.1
OK215346.1
OK215347.1
OK215348.1
OK215349.1
OK215350.1
OK215351.1
OK215352.1
OK215353.1
OK215354.1
OK215355.1
OK215356.1
OK215357.1
OK215358.1
OK215359.1
OK215360.1
OK215361.1
OK215362.1
OK215363.1
OK215364.1
OK215365.1
OK215366.1
OK215367.1
OK215368.1
OK215369.1
OK215370.1
OK215371.1
OK215372.1
OK215373.1
OK215374.1
OK215375.1
OK215376.1
OK215378.1
OK215379.1
OK215380.1
OK215381.1
OK215382.1
OK215383.1
OK215384.1
OK215385.1
OK215386.1
OK215387.1
OK215388.1
OK215389.1
OK215390.1
OK215391.1
OK215392.1
OK215393.1
OK215394.1
OK215395.1
OK215396.1
OK215397.1
OK215398.1
OK215399.1
OK215400.1
OK215401.1
OK215402.1
OK215403.1
OK215404.1
OK215405.1
OK215406.1
OK215407.1
OK215408.1
OK215409.1
OK215410.1
OK215411.1
OK215412.1
OK215413.1
OK215414.1
OK215415.1
OK215416.1
OK215417.1
OK215418.1
OK215419.1
OK215420.1
OK215421.1
OK215422.1
OK215423.1
OK215424.1
OK215425.1
OK215426.1
OK215427.1
OK215428.1
OK215429.1
OK215430.1
OK215431.1
OK215432.1
OK215433.1
OK215434.1
OK215435.1
OK215436.1
OK215437.1
OK215438.1
OK215439.1
OK215440.1
OK215441.1
OK215442.1
OK215443.1
OK215444.1
OK215445.1
OK215446.1
OK215447.1
OK215448.1
OK215449.1
OK215450.1
OK215451.1
OK215452.1
OK215453.1
OK215454.1
OK215455.1
OK215456.1
OK215457.1
OK215458.1
OK215459.1
OK215460.1
OK215461.1
OK215462.1
OK215463.1
OK215464.1
OK215465.1
OK215466.1
OK215467.1
OK215469.1
OK215470.1
OK215471.1
OK215472.1
OK215473.1
OK215474.1
OK215475.1
OK215476.1
OK215477.1
OK215478.1
OK215479.1
OK215480.1
OK215481.1
OK215482.1
OK215483.1
OK215484.1
OK215485.1
OK215486.1
OK215487.1
OK215488.1
OK215489.1
OK215490.1
OK215491.1
OK215492.1
OK215493.1
OK215494.1
OK215495.1
OK215496.1
OK215497.1
OK215498.1
OK215499.1
OK215500.1
OK215501.1
OK215502.1
OK215503.1
OK215504.1
OK215505.1
OK215506.1
OK215507.1
OK215508.1
OK215509.1
OK215510.1
OK215511.1
OK215512.1
OK215513.1
OK215515.1
OK215516.1
OK215517.1
OK215518.1
OK215519.1
OK215520.1
OK215521.1
OK215522.1
OK215523.1
OK215524.1
OK215525.1
OK215526.1
OK215527.1
OK215528.1
OK215529.1
OK215530.1
OK215531.1
OK215532.1
OK215533.1
OK215534.1
OK215535.1
OK215536.1
OK215537.1
OK215538.1
OK215539.1
OK215540.1
OK215541.1
OK215542.1
OK215543.1
OK215544.1
OK215545.1
OK215546.1
OK215547.1
OK215548.1
OK215549.1
OK215550.1
OK215551.1
OK215552.1
OK215553.1
OK215554.1
OK215555.1
OK215556.1
OK215557.1
OK215558.1
OK215559.1
OK215560.1
OK215561.1
OK215562.1
OK215563.1
OK215564.1
OK215565.1
OK215566.1
OK215567.1
OK215568.1
OK215569.1
OK215570.1
OK215571.1
OK215572.1
OK215573.1
OK215574.1
OK215575.1
OK215576.1
OK215577.1
OK215579.1
OK215580.1
OK215581.1
OK215582.1
OK215583.1
OK215584.1
OK215585.1
OK215586.1
OK215587.1
OK215588.1
OK215589.1
OK215590.1
OK215591.1
OK215592.1
OK215593.1
OK215594.1
OK215595.1
OK215596.1
OK215597.1
OK215598.1
OK215599.1
OK215600.1
OK215601.1
OK215602.1
OK215603.1
OK215604.1
OK215605.1
OK215606.1
OK215607.1
OK215608.1
OK215609.1
OK215610.1
OK215611.1
OK215612.1
OK215613.1
OK215614.1
OK215615.1
OK215616.1
OK215617.1
OK215618.1
OK215619.1
OK215620.1
OK215621.1
OK215622.1
OK215623.1
OK215624.1
OK215625.1
OK215626.1
OK215627.1
OK215628.1
OK215629.1
OK215630.1
OK215631.1
OK215632.1
OK215633.1
OK215634.1
OK215635.1
OK215636.1
OK215637.1
OK215638.1
OK215639.1
OK215640.1
OK215641.1
OK215642.1
OK215643.1
OK215644.1
OK215645.1
OK215646.1
OK215647.1
OK215648.1
OK215649.1
OK215650.1
OK215651.1
OK215652.1
OK215653.1
OK215654.1
OK215655.1
OK215656.1
OK215657.1
OK215658.1
OK215659.1
OK215660.1
OK215661.1
OK215662.1
OK215663.1
OK215664.1
OK215665.1
OK215666.1
OK215667.1
OK215668.1
OK215669.1
OK215670.1
OK215671.1
OK215672.1
OK215673.1
OK215674.1
OK215675.1
OK215676.1
OK215677.1
OK215678.1
OK215679.1
OK215680.1
OK215681.1
OK215682.1
OK215683.1
OK215684.1
OK215685.1
OK215686.1
OK215687.1
OK215688.1
OK215689.1
OK215690.1
OK215691.1
OK215692.1
OK215693.1
OK215694.1
OK215695.1
OK215696.1
OK215697.1
OK215698.1
OK215699.1
OK215700.1
OK215701.1
OK215702.1
OK215703.1
OK215704.1
OK215705.1
OK215706.1
OK215707.1
OK215708.1
OK215709.1
OK215710.1
OK215711.1
OK215712.1
OK215713.1
OK215714.1
OK215715.1
OK215716.1
OK215717.1
OK215718.1
OK215719.1
OK215720.1
OK215721.1
OK215722.1
OK215723.1
OK215724.1
OK215725.1
OK215726.1
OK215727.1
OK215728.1
OK215729.1
OK215730.1
OK215731.1
OK215732.1
OK215733.1
OK215734.1
OK215735.1
OK215736.1
OK215737.1
OK215738.1
OK215739.1
OK215740.1
OK215741.1
OK215742.1
OK215743.1
OK215744.1
OK215745.1
OK215746.1
OK215747.1
OK215748.1
OK215749.1
OK215750.1
OK215751.1
OK215752.1
OK215753.1
OK215754.1
OK215755.1
OK215756.1
OK215757.1
OK215758.1
OK215759.1
OK215760.1
OK215761.1
OK215762.1
OK215763.1
OK215764.1
OK215765.1
OK215766.1
OK215768.1
OK215769.1
OK215770.1
OK215771.1
OK215772.1
OK215773.1
OK215774.1
OK215775.1
OK215776.1
OK215777.1
OK215778.1
OK215779.1
OK215780.1
OK215781.1
OK215782.1
OK215783.1
OK215784.1
OK215785.1
OK215786.1
OK215787.1
OK215788.1
OK215789.1
OK215790.1
OK215791.1
OK215792.1
OK215793.1
OK215794.1
OK215795.1
OK215796.1
OK215797.1
OK215798.1
OK215799.1
OK215800.1
OK215801.1
OK215802.1
OK215803.1
OK215804.1
OK215805.1
OK215806.1
OK215807.1
OK215808.1
OK215809.1
OK215810.1
OK215811.1
OK215812.1
OK215813.1
OK215814.1
OK215815.1
OK215816.1
OK215817.1
OK215818.1
OK215819.1
OK215820.1
OK215821.1
OK215822.1
OK215823.1
OK215824.1
OK215825.1
OK215826.1
OK215827.1
OK215828.1
OK215829.1
OK215830.1
OK215831.1
OK215832.1
OK215833.1
OK215834.1
OK215835.1
OK215836.1
OK215837.1
OK215838.1
OK215839.1
OK215840.1
OK215841.1
OK215842.1
OK215843.1
OK215844.1
OK215845.1
OK215846.1
OK215847.1
OK215848.1
OK215849.1
OK215850.1
OK215851.1
OK215852.1
OK215853.1
OK215854.1
OK215855.1
OK215856.1
OK215857.1
OK215858.1
OK215859.1
OK215860.1
OK215861.1
OK215862.1
OK215863.1
OK215864.1
OK215865.1
OK215866.1
OK215867.1
OK215868.1
OK215869.1
OK215870.1
OK215871.1
OK215872.1
OK215873.1
OK215874.1
OK215875.1
OK215876.1
OK215877.1
OK215878.1
OK215879.1
OK215880.1
OK215881.1
OK215882.1
OK215883.1
OK215884.1
OK215885.1
OK215886.1
OK215887.1
OK215888.1
OK215889.1
OK215890.1
OK215891.1
OK215892.1
OK215893.1
OK215894.1
OK215895.1
OK215896.1
OK215897.1
OK215898.1
OK215899.1
OK215900.1
OK215901.1
OK215902.1
OK215903.1
OK215904.1
OK215905.1
OK215906.1
OK215907.1
OK215908.1
OK215909.1
OK215910.1
OK215911.1
OK215912.1
OK215913.1
OK215914.1
OK215915.1
OK215916.1
OK215917.1
OK215918.1
OK215919.1
OK215920.1
OK215921.1
OK215922.1
OK215923.1
OK215924.1
OK215925.1
OK215926.1
OK215927.1
OK215928.1
OK215929.1
OK215930.1
OK215931.1
OK215932.1
OK215933.1
OK215934.1
OK215935.1
OK215936.1
OK215937.1
OK215938.1
OK215939.1
OK215940.1
OK215941.1
OK215942.1
OK215943.1
OK215944.1
OK215945.1
OK215946.1
OK215947.1
OK215948.1
OK215949.1
OK215950.1
OK215951.1
OK215952.1
OK215953.1
OK215954.1
OK215955.1
OK215956.1
OK215957.1
OK215958.1
OK215959.1
OK215960.1
OK215961.1
OK215962.1
OK215963.1
OK215964.1
OK215965.1
OK215966.1
OK215967.1
OK215968.1
OK215969.1
OK215970.1
OK215971.1
OK215972.1
OK215973.1
OK215974.1
OK215975.1
OK215976.1
OK215977.1
OK215978.1
OK215979.1
OK215980.1
OK215981.1
OK215982.1
OK215983.1
OK215984.1
OK215985.1
OK215986.1
OK215987.1
OK215988.1
OK215989.1
OK215990.1
OK215991.1
OK215992.1
OK215993.1
OK215994.1
OK215995.1
OK215996.1
OK215997.1
OK215998.1
OK215999.1
OK216000.1
OK216001.1
OK216002.1
OK216003.1
OK216009.1
OK216010.1
OK216011.1
OK216012.1
OK216013.1
OK216014.1
OK216015.1
OK216016.1
OK216017.1
OK216018.1
OK216129.1
OK216130.1
OK216131.1
OK216132.1
OK216133.1
OK216134.1
OK216135.1
OK216136.1
OK216137.1
OK216138.1
OK216139.1
OK216145.1
OK216146.1
OK216147.1
OK216148.1
OK216149.1
OK216150.1
OK216151.1
OK216152.1
OK216153.1
OK216154.1
OK216155.1
OK216156.1
OK216157.1
OK216158.1
OK216159.1
OK216160.1
OK216161.1
OK216162.1
OK216163.1
OK216164.1
OK216165.1
OK216166.1
OK216167.1
OK216168.1
OK216169.1
OK216170.1
OK216171.1
OK216172.1
OK216173.1
OK216174.1
OK216175.1
OK216176.1
OK216177.1
OK216178.1
OK216179.1
OK216180.1
OK216181.1
OK216182.1
OK216183.1
OK216184.1
OK216185.1
OK216186.1
OK216187.1
OK216188.1
OK216232.1
OK216233.1
OK216234.1
OK216235.1
OK216236.1
OK216237.1
OK216238.1
OK216239.1
OK216240.1
OK216241.1
OK216242.1
OK216243.1
OK216244.1
OK216245.1
OK216246.1
OK216247.1
OK216248.1
OK216249.1
OK216250.1
OK216251.1
OK216252.1
OK216253.1
OK216254.1
OK216255.1
OK216256.1
OK216257.1
OK216258.1
OK216259.1
OK216260.1
OK216261.1
OK216262.1
OK216263.1
OK216264.1
OK216265.1
OK216266.1
OK216267.1
OK216268.1
OK216269.1
OK216270.1
OK216271.1
OK216272.1
OK216273.1
OK216274.1
OK216275.1
OK216276.1
OK216277.1
OK216278.1
OK216279.1
OK216280.1
OK216281.1
OK216282.1
OK216283.1
OK216284.1
OK216285.1
OK216286.1
OK216287.1
OK216288.1
OK216289.1
OK216290.1
OK216291.1
OK216292.1
OK216293.1
OK216294.1
OK216295.1
OK216296.1
OK216297.1
OK216298.1
OK216299.1
OK216300.1
OK216301.1
OK216302.1
OK216303.1
OK216304.1
OK216305.1
OK216306.1
OK216307.1
OK216308.1
OK216309.1
OK216310.1
OK216311.1
OK216312.1
OK216313.1
OK216314.1
OK216315.1
OK216316.1
OK216317.1
OK216318.1
OK216319.1
OK216320.1
OK216321.1
OK216322.1
OK216323.1
OK216324.1
OK216325.1
OK216326.1
OK216327.1
OK216328.1
OK216329.1
OK216330.1
OK216334.1
OK216335.1
OK216336.1
OK216337.1
OK216751.1
OK216752.1
OK216753.1
OK216754.1
OK216755.1
OK216756.1
OK216757.1
OK216758.1
OK216759.1
OK216760.1
OK216761.1
OK216762.1
OK216763.1
OK216764.1
OK216765.1
OK216766.1
OK216767.1
OK216768.1
OK216769.1
OK216770.1
OK216771.1
OK216772.1
OK216773.1
OK216774.1
OK216775.1
OK216776.1
OK216777.1
OK216778.1
OK216779.1
OK216780.1
OK216781.1
OK216782.1
OK216783.1
OK216784.1
OK216785.1
OK216786.1
OK216787.1
OK216788.1
OK216789.1
OK216790.1
OK216791.1
OK216792.1
OK216793.1
OK216794.1
OK216795.1
OK216796.1
OK216797.1
OK216798.1
OK216799.1
OK216800.1
OK216801.1
OK216802.1
OK216803.1
OK216804.1
OK216805.1
OK216806.1
OK216807.1
OK216808.1
OK216809.1
OK216810.1
OK216811.1
OK216812.1
OK216813.1
OK216814.1
OK216815.1
OK216816.1
OK216817.1
OK216818.1
OK216819.1
OK216820.1
OK216821.1
OK216822.1
OK216823.1
OK216824.1
OK216825.1
OK216826.1
OK216827.1
OK216828.1
OK216829.1
OK216830.1
OK216831.1
OK216832.1
OK216833.1
OK216834.1
OK216835.1
OK216836.1
OK216837.1
OK216838.1
OK216839.1
OK216840.1
OK216841.1
OK216842.1
OK216843.1
OK216844.1
OK216845.1
OK216846.1
OK216847.1
OK216848.1
OK216849.1
OK216850.1
OK216851.1
OK216852.1
OK216853.1
OK216854.1
OK216855.1
OK216856.1
OK216857.1
OK216858.1
OK216859.1
OK216860.1
OK216861.1
OK216862.1
OK216863.1
OK216864.1
OK216865.1
OK216866.1
OK216867.1
OK216868.1
OK216869.1
OK216870.1
OK216871.1
OK216872.1
OK216873.1
OK216874.1
OK216875.1
OK216876.1
OK216877.1
OK216878.1
OK216880.1
OK216881.1
OK216882.1
OK216883.1
OK216884.1
OK216885.1
OK216886.1
OK216887.1
OK216888.1
OK216889.1
OK216890.1
OK216891.1
OK216892.1
OK216893.1
OK216894.1
OK216895.1
OK216896.1
OK216897.1
OK216898.1
OK216899.1
OK216900.1
OK216901.1
OK216902.1
OK216903.1
OK216904.1
OK216905.1
OK216906.1
OK216907.1
OK216908.1
OK216909.1
OK216910.1
OK216911.1
OK216912.1
OK216913.1
OK216914.1
OK216915.1
OK216916.1
OK216917.1
OK216918.1
OK216919.1
OK216920.1
OK216921.1
OK216922.1
OU699385.1
OU699428.1
OU699445.1
OU699450.1
OU699451.1
OU699452.1
OU699453.1
OU699454.1
OU699455.1
OU699456.1
OU699457.1
OU699458.1
OU699459.1
OU699460.1
OU699461.1
OU699462.1
OU699463.1
OU699464.1
OU699465.1
OU699466.1
OU699467.1
OU699468.1
OU699469.1
OU699470.1
OU699471.1
OU699472.1
OU699473.1
OU699474.1
OU699475.1
OU699476.1
OU699477.1
OU699478.1
OU699479.1
OU699480.1
OU699481.1
OU699482.1
OU699483.1
OU699484.1
OU699485.1
OU699486.1
OU699487.1
OU699488.1
OU699489.1
OU699490.1
OU699491.1
OU699492.1
OU699493.1
OU699494.1
OU699495.1
OU699496.1
OU699497.1
OU699498.1
OU699499.1
OU699500.1
OU699501.1
OU699502.1
OU699503.1
OU699504.1
OU699505.1
OU699506.1
OU699507.1
OU699508.1
OU699509.1
OU699510.1
OU699511.1
OU699512.1
OU699513.1
OU699514.1
OU699515.1
OU699516.1
OU699517.1
OU699518.1
OU699519.1
OU699520.1
OU699521.1
OU699522.1
OU699523.1
OU699524.1
OU699525.1
OU699526.1
OU699527.1
OU699528.1
OU699529.1
OU699530.1
OU699531.1
OU699532.1
OU699533.1
OU699534.1
OU699535.1
OU699536.1
OU699537.1
OU699538.1
OU699539.1
OU699540.1
OU699541.1
OU699542.1
OU699543.1
OU699544.1
OU699545.1
OU699546.1
OU699547.1
OU699548.1
OU699549.1
OU699550.1
OU699551.1
OU699552.1
OU699553.1
OU699554.1
OU699555.1
OU699556.1
OU699557.1
OU699558.1
OU699559.1
OU699560.1
OU699561.1
OU699562.1
OU699563.1
OU699564.1
OU699565.1
OU699566.1
OU699567.1
OU699568.1
OU699569.1
OU699570.1
OU699571.1
OU699572.1
OU699573.1
OU699574.1
OU699575.1
OU699576.1
OU699577.1
OU699578.1
OU699579.1
OU699580.1
OU699581.1
OU699582.1
OU699583.1
OU699584.1
OU699585.1
OU699586.1
OU699587.1
OU699588.1
OU699589.1
OU699590.1
OU699591.1
OU699592.1
OU699593.1
OU699594.1
OU699595.1
OU699596.1
OU699597.1
OU699598.1
OU699599.1
OU699600.1
OU699601.1
OU699602.1
OU699603.1
OU699604.1
OU699605.1
OU699606.1
OU699607.1
OU699608.1
OU699609.1
OU699610.1
OU699611.1
OU699612.1
OU699613.1
OU699614.1
OU699615.1
OU699616.1
OU699617.1
OU699618.1
OU699619.1
OU699620.1
OU699621.1
OU699622.1
OU699623.1
OU699624.1
OU699625.1
OU699626.1
OU699627.1
OU699628.1
OU699629.1
OU699630.1
OU699631.1
OU699632.1
OU699633.1
OU699634.1
OU699635.1
OU699636.1
OU699637.1
OU699638.1
OU699639.1
OU699640.1
OU699641.1
OU699642.1
OU699643.1
OU699644.1
OU699645.1
OU699646.1
OU699647.1
OU699648.1
OU699649.1
OU699650.1
OU699651.1
OU699652.1
OU699653.1
OU699654.1
OU699655.1
OU699656.1
OU699657.1
OU699658.1
OU699659.1
OU699660.1
OU699661.1
OU699662.1
OU699663.1
OU699664.1
OU699665.1
OU699666.1
OU699667.1
OU699668.1
OU699669.1
OU699670.1
OU699671.1
OU699672.1
OU699673.1
OU699674.1
OU699675.1
OU699676.1
OU699677.1
OU699678.1
OU699679.1
OU699680.1
OU699681.1
OU699682.1
OU699683.1
OU699684.1
OU699685.1
OU699686.1
OU699687.1
OU699688.1
OU699689.1
OU699690.1
OU699691.1
OU699692.1
OU699693.1
OU699694.1
OU699695.1
OU699696.1
OU699697.1
OU699698.1
OU699699.1
OU699700.1
OU699701.1
OU699702.1
OU699703.1
OU699704.1
OU699705.1
OU699706.1
OU699707.1
OU699708.1
OU699709.1
OU699710.1
OU699711.1
OU699712.1
OU699713.1
OU699714.1
OU699715.1
OU699716.1
OU699717.1
OU699718.1
OU699719.1
OU699720.1
OU699721.1
OU699722.1
OU699723.1
OU699724.1
OU699725.1
OU699726.1
OU699727.1
OU699728.1
OU699729.1
OU699730.1
OU699731.1
OU699732.1
OU699733.1
OU699734.1
OU699735.1
OU699736.1
OU699737.1
OU699738.1
OU699739.1
OU699740.1
OU699741.1
OU699742.1
OU699743.1
OU699744.1
OU699745.1
OU699746.1
OU699747.1
OU699748.1
OU699749.1
OU699750.1
OU699751.1
OU699752.1
OU699753.1
OU699754.1
OU699755.1
OU699756.1
OU699757.1
OU699758.1
OU699759.1
OU699760.1
OU699761.1
OU699762.1
OU699763.1
OU699764.1
OU699765.1
OU699766.1
OU699767.1
OU699768.1
OU699769.1
OU699770.1
OU699771.1
OU699772.1
OU699773.1
OU699774.1
OU699775.1
OU699776.1
OU699777.1
OU699778.1
OU699779.1
OU699780.1
OU699781.1
OU699782.1
OU699783.1
OU699784.1
OU699785.1
OU699786.1
OU699787.1
OU699788.1
OU699789.1
OU699790.1
OU699791.1
OU699792.1
OU699793.1
OU699794.1
OU699795.1
OU699796.1
OU699797.1
OU699798.1
OU699799.1
OU699800.1
OU699801.1
OU699802.1
OU699803.1
OU699804.1
OU699805.1
OU699806.1
OU699807.1
OU699808.1
OU699809.1
OU699810.1
OU699811.1
OU699812.1
OU699813.1
OU699814.1
OU699815.1
OU699816.1
OU699817.1
OU699818.1
OU699819.1
OU699820.1
OU699821.1
OU699822.1
OU699823.1
OU699824.1
OU699825.1
OU699826.1
OU699827.1
OU699828.1
OU699829.1
OU699830.1
OU699831.1
OU699832.1
OU699833.1
OU699834.1
OU699835.1
OU699836.1
OU699837.1
OU699838.1
OU699839.1
OU699840.1
OU699841.1
OU699842.1
OU699843.1
OU699844.1
OU699845.1
OU699846.1
OU699847.1
OU699848.1
OU699849.1
OU699850.1
OU699851.1
OU699852.1
OU699853.1
OU699854.1
OU699855.1
OU699856.1
OU699857.1
OU699858.1
OU699859.1
OU699860.1
OU699861.1
OU699862.1
OU699863.1
OU699864.1
OU699865.1
OU699866.1
OU699867.1
OU699868.1
OU699869.1
OU699870.1
OU699871.1
OU699872.1
OU699873.1
OU699874.1
OU699875.1
OU699876.1
OU699877.1
OU699878.1
OU699879.1
OU699880.1
OU699881.1
OU699882.1
OU699883.1
OU699884.1
OU699885.1
OU699886.1
OU699887.1
OU699888.1
OU699889.1
OU699890.1
OU699891.1
OU699892.1
OU699893.1
OU699894.1
OU699895.1
OU699896.1
OU699897.1
OU699898.1
OU699899.1
OU699900.1
OU699901.1
OU699902.1
OU699903.1
OU699904.1
OU699905.1
OU699906.1
OU699907.1
OU699908.1
OU699909.1
OU699910.1
OU699911.1
OU699912.1
OU699913.1
OU699914.1
OU699915.1
OU699916.1
OU699917.1
OU699918.1
OU699919.1
OU699920.1
OU699921.1
OU699922.1
OU699923.1
OU699924.1
OU699925.1
OU699926.1
OU699927.1
OU699928.1
OU699929.1
OU699930.1
OU699931.1
OU699932.1
OU699933.1
OU699934.1
OU699935.1
OU699936.1
OU699937.1
OU699938.1
OU699939.1
OU699940.1
OU699941.1
OU699942.1
OU699943.1
OU699944.1
OU699945.1
OU699946.1
OU699947.1
OU699948.1
OU699949.1
OU699950.1
OU699951.1
OU699952.1
OU699953.1
OU699954.1
OU699955.1
OU699956.1
OU699957.1
OU699958.1
OU699959.1
OU699960.1
OU699961.1
OU699962.1
OU699963.1
OU699964.1
OU699965.1
OU699966.1
OU699967.1
OU699968.1
OU699969.1
OU699970.1
OU699971.1
OU699972.1
OU699973.1
OU699974.1
OU699975.1
OU699976.1
OU699977.1
OU699978.1
OU699979.1
OU699980.1
OU699981.1
OU699982.1
OU699983.1
OU699984.1
OU699985.1
OU699986.1
OU699987.1
OU699988.1
OU699989.1
OU699990.1
OU699991.1
OU699992.1
OU699993.1
OU699994.1
OU699995.1
OU699996.1
OU699997.1
OU699998.1
OU699999.1
OU700000.1
OU700001.1
OU700002.1
OU700003.1
OU700004.1
OU700005.1
OU700006.1
OU700007.1
OU700008.1
OU700009.1
OU700010.1
OU700011.1
OU700012.1
OU700013.1
OU700014.1
OU700015.1
OU700016.1
OU700017.1
OU700018.1
OU700019.1
OU700020.1
OU700021.1
OU700022.1
OU700023.1
OU700024.1
OU700025.1
OU700026.1
OU700027.1
OU700028.1
OU700029.1
OU700030.1
OU700031.1
OU700032.1
OU700033.1
OU700034.1
OU700035.1
OU700036.1
OU700037.1
OU700038.1
OU700039.1
OU700040.1
OU700041.1
OU700042.1
OU700043.1
OU700044.1
OU700045.1
OU700046.1
OU700047.1
OU700048.1
OU700049.1
OU700050.1
OU700051.1
OU700052.1
OU700053.1
OU700054.1
OU700055.1
OU700056.1
OU700057.1
OU700058.1
OU700059.1
OU700060.1
OU700061.1
OU700062.1
OU700063.1
OU700064.1
OU700065.1
OU700066.1
OU700067.1
OU700068.1
OU700069.1
OU700070.1
OU700071.1
OU700072.1
OU700073.1
OU700074.1
OU700075.1
OU700076.1
OU700077.1
OU700078.1
OU700079.1
OU700080.1
OU700081.1
OU700082.1
OU700083.1
OU700084.1
OU700085.1
OU700086.1
OU700087.1
OU700088.1
OU700089.1
OU700090.1
OU700091.1
OU700092.1
OU700093.1
OU700094.1
OU700095.1
OU700096.1
OU700097.1
OU700098.1
OU700099.1
OU700100.1
OU700101.1
OU700102.1
OU700103.1
OU700104.1
OU700105.1
OU700106.1
OU700107.1
OU700108.1
OU700109.1
OU700110.1
OU700111.1
OU700112.1
OU700113.1
OU700114.1
OU700115.1
OU700116.1
OU700117.1
OU700118.1
OU700119.1
OU700120.1
OU700121.1
OU700122.1
OU700123.1
OU700124.1
OU700125.1
OU700126.1
OU700127.1
OU700128.1
OU700129.1
OU700130.1
OU700131.1
OU700132.1
OU700133.1
OU700134.1
OU700135.1
OU700136.1
OU700137.1
OU700138.1
OU700139.1
OU700140.1
OU700141.1
OU700142.1
OU700143.1
OU700144.1
OU700145.1
OU700146.1
OU700147.1
OU700148.1
OU700149.1
OU700150.1
OU700151.1
OU700152.1
OU700153.1
OU700154.1
OU700155.1
OU700156.1
OU700157.1
OU700158.1
OU700159.1
OU700160.1
OU700161.1
OU700162.1
OU700163.1
OU700164.1
OU700165.1
OU700166.1
OU700167.1
OU700168.1
OU700169.1
OU700170.1
OU700171.1
OU700172.1
OU700173.1
OU700174.1
OU700175.1
OU700176.1
OU700177.1
OU700178.1
OU700179.1
OU700180.1
OU700181.1
OU700182.1
OU700183.1
OU700184.1
OU700185.1
OU700186.1
OU700187.1
OU700188.1
OU700189.1
OU700190.1
OU700191.1
OU700192.1
OU700193.1
OU700194.1
OU700195.1
OU700196.1
OU700197.1
OU700198.1
OU700199.1
OU700200.1
OU700201.1
OU700202.1
OU700203.1
OU700204.1
OU700205.1
OU700206.1
OU700207.1
OU700208.1
OU700209.1
OU700210.1
OU700211.1
OU700212.1
OU700213.1
OU700214.1
OU700215.1
OU700216.1
OU700217.1
OU700218.1
OU700219.1
OU700220.1
OU700221.1
OU700222.1
OU700223.1
OU700224.1
OU700225.1
OU700226.1
OU700227.1
OU700228.1
OU700229.1
OU700230.1
OU700231.1
OU700232.1
OU700233.1
OU700234.1
OU700235.1
OU700236.1
OU700237.1
OU700238.1
OU700239.1
OU700240.1
OU700241.1
OU700242.1
OU700243.1
OU700244.1
OU700245.1
OU700246.1
OU700247.1
OU700248.1
OU700249.1
OU700250.1
OU700251.1
OU700252.1
OU700253.1
OU700254.1
OU700255.1
OU700256.1
OU700257.1
OU700258.1
OU700259.1
OU700260.1
OU700261.1
OU700262.1
OU700263.1
OU700264.1
OU700265.1
OU700266.1
OU700267.1
OU700268.1
OU700269.1
OU700270.1
OU700271.1
OU700272.1
OU700273.1
OU700274.1
OU700275.1
OU700276.1
OU700277.1
OU700278.1
OU700279.1
OU700280.1
OU700281.1
OU700282.1
OU700283.1
OU700284.1
OU700285.1
OU700286.1
OU700287.1
OU700288.1
OU700289.1
OU700290.1
OU700291.1
OU700292.1
OU700293.1
OU700294.1
OU700295.1
OU700296.1
OU700297.1
OU700298.1
OU700299.1
OU700300.1
OU700301.1
OU700302.1
OU700303.1
OU700304.1
OU700305.1
OU700306.1
OU700307.1
OU700308.1
OU700309.1
OU700310.1
OU700311.1
OU700312.1
OU700313.1
OU700314.1
OU700315.1
OU700316.1
OU700317.1
OU700318.1
OU700319.1
OU700320.1
OU700321.1
OU700322.1
OU700323.1
OU700324.1
OU700325.1
OU700326.1
OU700327.1
OU700328.1
OU700329.1
OU700330.1
OU700331.1
OU700332.1
OU700333.1
OU700334.1
OU700335.1
OU700336.1
OU700337.1
OU700338.1
OU700339.1
OU700340.1
OU700341.1
OU700342.1
OU700343.1
OU700344.1
OU700345.1
OU700346.1
OU700347.1
OU700348.1
OU700349.1
OU700350.1
OU700351.1
OU700352.1
OU700353.1
OU700354.1
OU700355.1
OU700356.1
OU700357.1
OU700358.1
OU700359.1
OU700360.1
OU700361.1
OU700362.1
OU700363.1
OU700364.1
OU700365.1
OU700366.1
OU700367.1
OU700368.1
OU700369.1
OU700370.1
OU700371.1
OU700372.1
OU700373.1
OU700374.1
OU700375.1
OU700376.1
OU700377.1
OU700378.1
OU700379.1
OU700380.1
OU700381.1
OU700382.1
OU700383.1
OU700384.1
OU700385.1
OU700386.1
OU700387.1
OU700388.1
OU700389.1
OU700390.1
OU700391.1
OU700392.1
OU700393.1
OU700394.1
OU700395.1
OU700396.1
OU700397.1
OU700398.1
OU700399.1
OU700400.1
OU700401.1
OU700402.1
OU700403.1
OU700404.1
OU700405.1
OU700406.1
OU700407.1
OU700408.1
OU700409.1
OU700410.1
OU700411.1
OU700412.1
OU700413.1
OU700414.1
OU700415.1
OU700416.1
OU700417.1
OU700418.1
OU700419.1
OU700420.1
OU700421.1
OU700422.1
OU700423.1
OU700424.1
OU700425.1
OU700426.1
OU700427.1
OU700428.1
OU700429.1
OU700430.1
OU700431.1
OU700432.1
OU700433.1
OU700434.1
OU700435.1
OU700436.1
OU700437.1
OU700438.1
OU700439.1
OU700440.1
OU700441.1
OU700442.1
OU700443.1
OU700444.1
OU700445.1
OU700446.1
OU700447.1
OU700448.1
OU700449.1
OU700450.1
OU700451.1
OU700452.1
OU700453.1
OU700454.1
OU700455.1
OU700456.1
OU700457.1
OU700458.1
OU700459.1
OU700460.1
OU700461.1
OU700462.1
OU700463.1
OU700464.1
OU700465.1
OU700466.1
OU700467.1
OU700468.1
OU700469.1
OU700470.1
OU700471.1
OU700472.1
OU700473.1
OU700474.1
OU700475.1
OU700476.1
OU700477.1
OU700478.1
OU700479.1
OU700480.1
OU700481.1
OU700482.1
OU700483.1
OU700484.1
OU700485.1
OU700486.1
OU700487.1
OU700488.1
OU700489.1
OU700490.1
OU700491.1
OU700492.1
OU700493.1
OU700494.1
OU700495.1
OU700496.1
OU700497.1
OU700498.1
OU700499.1
OU700500.1
OU700501.1
OU700502.1
OU700503.1
OU700504.1
OU700505.1
OU700506.1
OU700507.1
OU700508.1
OU700509.1
OU700510.1
OU700511.1
OU700512.1
OU700513.1
OU700514.1
OU700515.1
OU700516.1
OU700517.1
OU700518.1
OU700519.1
OU700520.1
OU700521.1
OU700522.1
OU700523.1
OU700524.1
OU700525.1
OU700526.1
OU700527.1
OU700528.1
OU700529.1
OU700530.1
OU700531.1
OU700532.1
OU700533.1
OU700534.1
OU700535.1
OU700536.1
OU700537.1
OU700538.1
OU700539.1
OU700540.1
OU700541.1
OU700542.1
OU700543.1
OU700544.1
OU700545.1
OU700546.1
OU700547.1
OU700548.1
OU700549.1
OU700550.1
OU700551.1
OU700552.1
OU700553.1
OU700554.1
OU700555.1
OU700556.1
OU700557.1
OU700558.1
OU700559.1
OU700560.1
OU700561.1
OU700562.1
OU700563.1
OU700564.1
OU700565.1
OU700566.1
OU700567.1
OU700568.1
OU700569.1
OU700570.1
OU700571.1
OU700572.1
OU700573.1
OU700574.1
OU700575.1
OU700576.1
OU700577.1
OU700578.1
OU700579.1
OU700580.1
OU700581.1
OU700582.1
OU700583.1
OU700584.1
OU700585.1
OU700586.1
OU700587.1
OU700588.1
OU700589.1
OU700590.1
OU700591.1
OU700592.1
OU700593.1
OU700594.1
OU700595.1
OU700596.1
OU700597.1
OU700598.1
OU700599.1
OU700600.1
OU700601.1
OU700602.1
OU700603.1
OU700604.1
OU700605.1
OU700606.1
OU700607.1
OU700608.1
OU700609.1
OU700610.1
OU700611.1
OU700612.1
OU700613.1
OU700614.1
OU700615.1
OU700616.1
OU700617.1
OU700618.1
OU700619.1
OU700620.1
OU700621.1
OU700622.1
OU700623.1
OU700624.1
OU700625.1
OU700626.1
OU700627.1
OU700628.1
OU700629.1
OU700630.1
OU700631.1
OU700632.1
OU700633.1
OU700634.1
OU700635.1
OU700636.1
OU700637.1
OU700638.1
OU700639.1
OU700640.1
OU700641.1
OU700642.1
OU700643.1
OU700644.1
OU700645.1
OU700646.1
OU700647.1
OU700648.1
OU700649.1
OU700650.1
OU700651.1
OU700652.1
OU700653.1
OU700654.1
OU700655.1
OU700656.1
OU700657.1
OU700658.1
OU700659.1
OU700660.1
OU700661.1
OU700662.1
OU700663.1
OU700664.1
OU700665.1
OU700666.1
OU700667.1
OU700668.1
OU700669.1
OU700670.1
OU700671.1
OU700672.1
OU700673.1
OU700674.1
OU700675.1
OU700676.1
OU700677.1
OU700678.1
OU700679.1
OU700680.1
OU700681.1
OU700682.1
OU700683.1
OU700684.1
OU700685.1
OU700686.1
OU700687.1
OU700688.1
OU700689.1
OU700690.1
OU700691.1
OU700692.1
OU700693.1
OU700694.1
OU700695.1
OU700696.1
OU700697.1
OU700698.1
OU700699.1
OU700700.1
OU700701.1
OU700702.1
OU700703.1
OU700704.1
OU700705.1
OU700706.1
OU700707.1
OU700708.1
OU700709.1
OU700710.1
OU700711.1
OU700712.1
OU700713.1
OU700714.1
OU700715.1
OU700716.1
OU700717.1
OU700718.1
OU700719.1
OU700720.1
OU700721.1
OU700722.1
OU700723.1
OU700724.1
OU700725.1
OU700726.1
OU700727.1
OU700728.1
OU700729.1
OU700730.1
OU700731.1
OU700732.1
OU700733.1
OU700734.1
OU700735.1
OU700736.1
OU700737.1
OU700738.1
OU700739.1
OU700740.1
OU700741.1
OU700742.1
OU700743.1
OU700744.1
OU700745.1
OU700746.1
OU700747.1
OU700748.1
OU700749.1
OU700750.1
OU700751.1
OU700752.1
OU700753.1
OU700754.1
OU700755.1
OU700756.1
OU700757.1
OU700758.1
OU700759.1
OU700760.1
OU700761.1
OU700762.1
OU700763.1
OU700764.1
OU700765.1
OU700766.1
OU700767.1
OU700768.1
OU700769.1
OU700770.1
OU700771.1
OU700772.1
OU700773.1
OU700774.1
OU700775.1
OU700776.1
OU700777.1
OU700778.1
OU700779.1
OU700780.1
OU700781.1
OU700782.1
OU700783.1
OU700784.1
OU700785.1
OU700786.1
OU700787.1
OU700788.1
OU700789.1
OU700790.1
OU700791.1
OU700792.1
OU700793.1
OU700794.1
OU700795.1
OU700796.1
OU700797.1
OU700798.1
OU700799.1
OU700800.1
OU700801.1
OU700802.1
OU700803.1
OU700804.1
OU700805.1
OU700806.1
OU700807.1
OU700808.1
OU700809.1
OU700810.1
OU700811.1
OU700812.1
OU700813.1
OU700814.1
OU700815.1
OU700816.1
OU700817.1
OU700818.1
OU700819.1
OU700820.1
OU700821.1
OU700822.1
OU700823.1
OU700824.1
OU700825.1
OU700826.1
OU700827.1
OU700828.1
OU700829.1
OU700830.1
OU700831.1
OU700832.1
OU700833.1
OU700834.1
OU700835.1
OU700836.1
OU700837.1
OU700838.1
OU700839.1
OU700840.1
OU700841.1
OU700842.1
OU700843.1
OU700844.1
OU700845.1
OU700846.1
OU700847.1
OU700848.1
OU700849.1
OU700850.1
OU700851.1
OU700852.1
OU700853.1
OU700854.1
OU700855.1
OU700856.1
OU700857.1
OU700858.1
OU700859.1
OU700860.1
OU700861.1
OU700862.1
OU700863.1
OU700864.1
OU700865.1
OU700866.1
OU700867.1
OU700868.1
OU700869.1
OU700870.1
OU700871.1
OU700872.1
OU700873.1
OU700874.1
OU700875.1
OU700876.1
OU700877.1
OU700878.1
OU700879.1
OU700880.1
OU700881.1
OU700882.1
OU700883.1
OU700884.1
OU700885.1
OU700886.1
OU700887.1
OU700888.1
OU700889.1
OU700890.1
OU700891.1
OU700892.1
OU700893.1
OU700894.1
OU700895.1
OU700896.1
OU700897.1
OU700898.1
OU700899.1
OU700900.1
OU700901.1
OU700902.1
OU700903.1
OU700904.1
OU700905.1
OU700906.1
OU700907.1
OU700908.1
OU700909.1
OU700910.1
OU700911.1
OU700912.1
OU700913.1
OU700914.1
OU700915.1
OU700916.1
OU700917.1
OU700918.1
OU700919.1
OU700920.1
OU700921.1
OU700922.1
OU700923.1
OU700924.1
OU700925.1
OU700926.1
OU700927.1
OU700928.1
OU700929.1
OU700930.1
OU700931.1
OU700932.1
OU700933.1
OU700934.1
OU700935.1
OU700936.1
OU700937.1
OU700938.1
OU700939.1
OU700940.1
OU700941.1
OU700942.1
OU700943.1
OU700944.1
OU700945.1
OU700946.1
OU700947.1
OU700948.1
OU700949.1
OU700950.1
OU700951.1
OU700952.1
OU700953.1
OU700954.1
OU700955.1
OU700956.1
OU700957.1
OU700958.1
OU700959.1
OU700960.1
OU700961.1
OU700962.1
OU700963.1
OU700964.1
OU700965.1
OU700966.1
OU700967.1
OU700968.1
OU700969.1
OU700970.1
OU700971.1
OU700972.1
OU700973.1
OU700974.1
OU700975.1
OU700976.1
OU700977.1
OU700978.1
OU700979.1
OU700980.1
OU700981.1
OU700982.1
OU700983.1
OU700984.1
OU700985.1
OU700986.1
OU700987.1
OU700988.1
OU700989.1
OU700990.1
OU700991.1
OU700992.1
OU700993.1
OU700994.1
OU700995.1
OU700996.1
OU700997.1
OU700998.1
OU700999.1
OU701000.1
OU701001.1
OU701002.1
OU701003.1
OU701004.1
OU701005.1
OU701006.1
OU701007.1
OU701008.1
OU701009.1
OU701010.1
OU701011.1
OU701012.1
OU701013.1
OU701014.1
OU701015.1
OU701016.1
OU701017.1
OU701018.1
OU701019.1
OU701020.1
OU701021.1
OU701022.1
OU701023.1
OU701024.1
OU701025.1
OU701026.1
OU701027.1
OU701028.1
OU701029.1
OU701030.1
OU701031.1
OU701032.1
OU701033.1
OU701034.1
OU701035.1
OU701036.1
OU701037.1
OU701038.1
OU701039.1
OU701040.1
OU701041.1
OU701042.1
OU701043.1
OU701044.1
OU701045.1
OU701046.1
OU701047.1
OU701048.1
OU701049.1
OU701050.1
OU701051.1
OU701052.1
OU701053.1
OU701054.1
OU701055.1
OU701056.1
OU701057.1
OU701058.1
OU701059.1
OU701060.1
OU701061.1
OU701062.1
OU701063.1
OU701064.1
OU701065.1
OU701066.1
OU701067.1
OU701068.1
OU701069.1
OU701070.1
OU701071.1
OU701072.1
OU701073.1
OU701074.1
OU701075.1
OU701076.1
OU701077.1
OU701078.1
OU701079.1
OU701080.1
OU701081.1
OU701082.1
OU701083.1
OU701084.1
OU701085.1
OU701086.1
OU701087.1
OU701088.1
OU701089.1
OU701090.1
OU701091.1
OU701092.1
OU701093.1
OU701094.1
OU701095.1
OU701096.1
OU701097.1
OU701098.1
OU701099.1
OU701100.1
OU701101.1
OU701102.1
OU701103.1
OU701104.1
OU701105.1
OU701106.1
OU701107.1
OU701108.1
OU701109.1
OU701110.1
OU701111.1
OU701112.1
OU701113.1
OU701114.1
OU701115.1
OU701116.1
OU701117.1
OU701118.1
OU701119.1
OU701120.1
OU701121.1
OU701122.1
OU701123.1
OU701124.1
OU701125.1
OU701126.1
OU701127.1
OU701128.1
OU701129.1
OU701130.1
OU701131.1
OU701132.1
OU701133.1
OU701134.1
OU701135.1
OU701136.1
OU701137.1
OU701138.1
OU701139.1
OU701140.1
OU701141.1
OU701142.1
OU701143.1
OU701144.1
OU701145.1
OU701146.1
OU701147.1
OU701148.1
OU701149.1
OU701150.1
OU701151.1
OU701152.1
OU701153.1
OU701154.1
OU701155.1
OU701156.1
OU701157.1
OU701158.1
OU701159.1
OU701160.1
OU701161.1
OU701162.1
OU701163.1
OU701164.1
OU701165.1
OU701166.1
OU701167.1
OU701168.1
OU701169.1
OU701170.1
OU701171.1
OU701172.1
OU701173.1
OU701174.1
OU701175.1
OU701176.1
OU701177.1
OU701178.1
OU701179.1
OU701180.1
OU701181.1
OU701182.1
OU701183.1
OU701184.1
OU701185.1
OU701186.1
OU701187.1
OU701188.1
OU701189.1
OU701190.1
OU701191.1
OU701192.1
OU701193.1
OU701194.1
OU701195.1
OU701196.1
OU701197.1
OU701198.1
OU701199.1
OU701200.1
OU701201.1
OU701202.1
OU701203.1
OU701204.1
OU701205.1
OU701206.1
OU701207.1
OU701208.1
OU701209.1
OU701210.1
OU701211.1
OU701212.1
OU701213.1
OU701214.1
OU701215.1
OU701216.1
OU701217.1
OU701218.1
OU701219.1
OU701220.1
OU701221.1
OU701222.1
OU701223.1
OU701224.1
OU701225.1
OU701226.1
OU701227.1
OU701228.1
OU701229.1
OU701230.1
OU701231.1
OU701232.1
OU701233.1
OU701234.1
OU701235.1
OU701236.1
OU701237.1
OU701238.1
OU701239.1
OU701240.1
OU701241.1
OU701242.1
OU701243.1
OU701244.1
OU701245.1
OU701246.1
OU701247.1
OU701248.1
OU701249.1
OU701250.1
OU701251.1
OU701252.1
OU701253.1
OU701254.1
OU701255.1
OU701256.1
OU701257.1
OU701258.1
OU701259.1
OU701260.1
OU701261.1
OU701262.1
OU701263.1
OU701264.1
OU701265.1
OU701266.1
OU701267.1
OU701268.1
OU701269.1
OU701270.1
OU701271.1
OU701272.1
OU701273.1
OU701274.1
OU701275.1
OU701276.1
OU701277.1
OU701278.1
OU701279.1
OU701280.1
OU701281.1
OU701282.1
OU701283.1
OU701284.1
OU701285.1
OU701286.1
OU701287.1
OU701288.1
OU701289.1
OU701290.1
OU701291.1
OU701292.1
OU701293.1
OU701294.1
OU701295.1
OU701296.1
OU701297.1
OU701298.1
OU701299.1
OU701300.1
OU701301.1
OU701302.1
OU701303.1
OU701304.1
OU701305.1
OU701306.1
OU701307.1
OU701308.1
OU701309.1
OU701310.1
OU701311.1
OU701312.1
OU701313.1
OU701314.1
OU701315.1
OU701316.1
OU701317.1
OU701318.1
OU701319.1
OU701320.1
OU701321.1
OU701322.1
OU701323.1
OU701324.1
OU701325.1
OU701326.1
OU701327.1
OU701328.1
OU701329.1
OU701330.1
OU701331.1
OU701332.1
OU701333.1
OU701334.1
OU701335.1
OU701336.1
OU701337.1
OU701338.1
OU701339.1
OU701340.1
OU701341.1
OU701342.1
OU701343.1
OU701344.1
OU701345.1
OU701346.1
OU701347.1
OU701348.1
OU701349.1
OU701350.1
OU701351.1
OU701352.1
OU701353.1
OU701354.1
OU701355.1
OU701356.1
OU701357.1
OU701358.1
OU701359.1
OU701360.1
OU701361.1
OU701362.1
OU701363.1
OU701364.1
OU701365.1
OU701366.1
OU701367.1
OU701368.1
OU701369.1
OU701370.1
OU701371.1
OU701372.1
OU701373.1
OU701374.1
OU701375.1
OU701376.1
OU701377.1
OU701378.1
OU701379.1
OU701380.1
OU701381.1
OU701382.1
OU701383.1
OU701384.1
OU701385.1
OU701386.1
OU701387.1
OU701388.1
OU701389.1
OU701390.1
OU701391.1
OU701392.1
OU701393.1
OU701394.1
OU701395.1
OU701396.1
OU701397.1
OU701398.1
OU701399.1
OU701400.1
OU701401.1
OU701402.1
OU701403.1
OU701404.1
OU701405.1
OU701406.1
OU701407.1
OU701408.1
OU701409.1
OU701410.1
OU701411.1
OU701412.1
OU701413.1
OU701414.1
OU701415.1
OU701416.1
OU701417.1
OU701418.1
OU701419.1
OU701420.1
OU701421.1
OU701422.1
OU701423.1
OU701424.1
OU701425.1
OU701426.1
OU701427.1
OU701428.1
OU701429.1
OU701430.1
OU701431.1
OU701432.1
OU701433.1
OU701434.1
OU701435.1
OU701436.1
OU701437.1
OU701438.1
OU701439.1
OU701440.1
OU701441.1
OU701442.1
OU701443.1
OU701444.1
OU701445.1
OU701446.1
OU701447.1
OU701448.1
OU701450.1
OU701453.1
OU701454.1
OU701455.1
OU701456.1
OU701457.1
OU701458.1
OU701470.2
OU701471.1
OU701472.1
OU701473.2
OU701474.2
OU701475.1
OU701476.1
OU701477.2
OU701478.2
OU701479.2
OU701480.1
OU701481.2
OU701482.2
OU701483.2
OU701484.1
OU701485.1
OU701486.2
OU701487.2
OU701488.1
OU701489.2
OU701490.1
OU701491.1
OU701492.1
OU701493.1
OU701494.2
OU701495.1
OU701496.2
OU701497.2
OU701498.2
OU701499.2
OU701500.2
OU701501.2
OU701502.1
OU701503.2
OU701504.2
OU701505.2
OU701506.2
OU701507.2
OU701508.2
OU701509.2
OU701510.2
OU701511.1
OU701512.2
OU701513.1
OU701514.2
OU701515.2
OU701516.2
OU701517.2
OU701518.2
OU701519.2
OU701520.2
OU701521.2
OU701522.1
OU701523.2
OU701524.2
OU701525.2
OU701526.2
OU701527.2
OU701528.2
OU701529.2
OU701530.1
OU701531.2
OU701532.2
OU701533.1
OU701534.2
OU701535.1
OU701536.2
OU701537.1
OU701538.2
OU701539.1
OU701540.2
OU701541.1
OU701542.2
OU701543.2
OU701544.2
OU701545.2
OU701546.2
OU701547.2
OU701548.1
OU701549.2
OU701550.2
OU701551.2
OU701552.2
OU701553.2
OU701554.2
OU701555.1
OU701556.2
OU701557.2
OU701558.2
OU701559.2
OU701560.2
OU701561.2
OU701562.2
OU701563.1
OU701564.2
OU701565.2
OU701566.2
OU701567.2
OU701568.1
OU701569.2
OU701570.2
OU701571.2
OU701572.2
OU701573.2
OU701574.1
OU701575.2
OU701576.1
OU701577.2
OU701578.2
OU701579.2
OU701580.2
OU701581.2
OU701582.2
OU701583.1
OU701584.2
OU701585.1
OU701586.2
OU701587.2
OU701588.1
OU701589.2
OU701590.2
OU701591.1
OU701592.2
OU701593.2
OU701594.2
OU701595.2
OU701596.2
OU701597.2
OU701598.2
OU701599.2
OU701600.1
OU701601.2
OU701602.2
OU701603.1
OU701604.2
OU701605.1
OU701606.2
OU701607.2
OU701608.1
OU701609.2
OU701610.2
OU701611.1
OU701612.1
OU701613.2
OU701614.1
OU701615.1
OU701616.2
OU701617.2
OU701618.2
OU701619.2
OU701620.2
OU701621.2
OU701622.2
OU701623.1
OU701624.2
OU701625.2
OU701626.2
OU701627.1
OU701628.2
OU701629.2
OU701630.2
OU701631.2
OU701632.2
OU701633.1
OU701634.2
OU701635.2
OU701636.2
OU701637.2
OU701638.2
OU701639.1
OU701640.2
OU701641.1
OU701642.2
OU701643.2
OU701644.2
OU701645.2
OU701646.2
OU701647.1
OU701648.2
OU701649.2
OU701650.1
OU701651.2
OU701652.2
OU701653.2
OU701654.1
OU701655.2
OU701656.2
OU701657.1
OU701658.2
OU701659.2
OU701660.2
OU701661.2
OU701662.2
OU701663.1
OU701664.1
OU701665.1
OU701666.2
OU701667.2
OU701668.2
OU701669.2
OU701670.2
OU701671.2
OU701672.2
OU701673.2
OU701674.2
OU701675.2
OU701676.1
OU701677.2
OU701678.1
OU701679.2
OU701680.2
OU701681.1
OU701682.2
OU701683.2
OU701684.2
OU701685.2
OU701686.2
OU701687.2
OU701688.2
OU701689.1
OU701690.2
OU701691.2
OU701692.1
OU701693.2
OU701694.1
OU701695.2
OU701696.2
OU701697.2
OU701698.1
OU701699.2
OU701700.1
OU701701.1
OU701702.2
OU701703.2
OU701704.2
OU701705.2
OU701706.2
OU701707.2
OU701708.1
OU701709.2
OU701710.2
OU701711.2
OU701712.2
OU701713.1
OU701714.2
OU701715.2
OU701716.2
OU701717.2
OU701718.2
OU701719.2
OU701720.2
OU701721.2
OU701722.1
OU701723.2
OU701724.2
OU701725.1
OU701726.2
OU701727.2
OU701728.1
OU701729.2
OU701730.1
OU701731.2
OU701732.2
OU701733.2
OU701734.2
OU701735.1
OU701736.2
OU701737.1
OU701738.2
OU701739.2
OU701740.1
OU701741.2
OU701742.2
OU701743.2
OU701744.2
OU701745.2
OU701746.2
OU701747.2
OU701748.1
OU701749.2
OU701750.2
OU701751.2
OU701752.2
OU701753.2
OU701754.1
OU701755.2
OU701756.2
OU701757.2
OU701758.2
OU701759.2
OU701760.2
OU701761.2
OU701762.2
OU701763.2
OU701764.2
OU701765.2
OU701766.2
OU701767.2
OU701768.2
OU701769.2
OU701770.2
OU701771.2
OU701772.1
OU701773.2
OU701774.1
OU701775.2
OU701776.2
OU701777.1
OU701778.1
OU701779.2
OU701780.2
OU701781.2
OU701782.2
OU701783.2
OU701784.2
OU701785.2
OU701786.1
OU701787.1
OU701788.2
OU701789.2
OU701790.2
OU701791.2
OU701792.2
OU701793.1
OU701794.2
OU701795.2
OU701796.2
OU701797.2
OU701798.2
OU701799.2
OU701800.2
OU701801.2
OU701802.2
OU701803.2
OU701804.2
OU701805.2
OU701806.2
OU701807.2
OU701808.1
OU701809.1
OU701810.1
OU701811.2
OU701812.2
OU701813.2
OU701814.2
OU701815.2
OU701816.2
OU701817.1
OU701818.2
OU701819.2
OU701820.2
OU701821.1
OU701822.2
OU701823.1
OU701824.2
OU701825.2
OU701826.1
OU701827.1
OU701828.2
OU701829.2
OU701830.1
OU701831.2
OU701832.2
OU701833.2
OU701834.1
OU701835.1
OU701836.2
OU701837.2
OU701838.2
OU701839.2
OU701840.2
OU701841.2
OU701842.2
OU701843.2
OU701844.2
OU701845.2
OU701846.1
OU701847.2
OU701848.2
OU701849.1
OU701850.1
OU701851.2
OU701852.1
OU701853.1
OU701854.2
OU701855.2
OU701856.2
OU701857.2
OU701858.1
OU701859.2
OU701860.2
OU701861.2
OU701862.2
OU701863.1
OU701864.1
OU701865.2
OU701866.2
OU701867.1
OU701868.2
OU701869.1
OU701870.2
OU701871.2
OU701872.2
OU701873.1
OU701874.1
OU701875.2
OU701876.1
OU701877.2
OU701878.2
OU701879.2
OU701880.2
OU701881.2
OU701882.1
OU701883.2
OU701884.2
OU701885.2
OU701886.2
OU701887.2
OU701888.2
OU701889.2
OU701890.2
OU701891.2
OU701892.2
OU701893.2
OU701894.2
OU701895.1
OU701896.2
OU701897.2
OU701898.1
OU701899.2
OU701900.2
OU701901.2
OU701902.2
OU701903.2
OU701904.2
OU701905.2
OU701906.2
OU701907.1
OU701908.2
OU701909.2
OU701910.2
OU701911.2
OU701912.2
OU701913.2
OU701914.2
OU701915.2
OU701916.2
OU701917.1
OU701918.2
OU701919.2
OU701920.1
OU701921.1
OU701922.1
OU701923.2
OU701924.2
OU701925.2
OU701926.2
OU701927.1
OU701928.2
OU701929.2
OU701930.1
OU701931.2
OU701932.2
OU701933.1
OU701934.2
OU701935.2
OU701936.2
OU701937.2
OU701938.2
OU701939.2
OU701940.1
OU701941.2
OU701942.2
OU701943.2
OU701944.2
OU701945.2
OU701946.1
OU701947.2
OU701948.2
OU701949.2
OU701950.2
OU701951.1
OU701952.2
OU701953.1
OU701954.2
OU701955.2
OU701956.2
OU701957.2
OU701958.1
OU701959.2
OU701960.2
OU701961.1
OU701962.1
OU701963.1
OU701964.1
OU701965.2
OU701966.1
OU701967.2
OU701968.2
OU701969.1
OU701970.2
OU701971.1
OU701972.1
OU701973.1
OU701974.1
OU701975.1
OU701976.2
OU701977.2
OU701978.2
OU701979.2
OU701980.2
OU701981.2
OU701982.2
OU701983.1
OU701984.2
OU701985.2
OU701986.2
OU701987.1
OU701988.2
OU701989.2
OU701990.2
OU701991.2
OU701992.2
OU701993.2
OU701994.1
OU701995.1
OU701996.2
OU701997.2
OU701998.2
OU701999.2
OU702000.1
OU702001.2
OU702002.2
OU702003.2
OU702004.1
OU702005.1
OU702006.2
OU702007.2
OU702008.2
OU702009.2
OU702010.2
OU702011.1
OU702012.2
OU702013.2
OU702014.2
OU702015.2
OU702016.1
OU702017.2
OU702018.2
OU702019.2
OU702020.2
OU702021.1
OU702022.2
OU702023.1
OU702024.1
OU702025.1
OU702026.2
OU702027.2
OU702028.2
OU702029.2
OU702030.2
OU702031.2
OU702032.2
OU702033.1
OU702034.2
OU702035.2
OU702036.1
OU702037.2
OU702038.2
OU702039.2
OU702040.1
OU702041.1
OU702042.1
OU702043.2
OU702044.2
OU702045.2
OU702046.2
OU702047.2
OU702048.1
OU702049.1
OU702050.1
OU702051.2
OU702052.2
OU702053.1
OU702054.2
OU702055.2
OU702056.2
OU702057.2
OU702058.1
OU702059.1
OU702060.2
OU702061.2
OU702062.2
OU702063.2
OU702064.2
OU702065.2
OU702066.2
OU702067.2
OU702068.1
OU702069.2
OU702070.2
OU702071.2
OU702072.2
OU702073.1
OU702074.2
OU702075.1
OU702076.1
OU702077.1
OU702078.2
OU702079.2
OU702080.2
OU702081.2
OU702082.2
OU702083.2
OU702084.1
OU702085.2
OU702086.2
OU702087.2
OU702088.2
OU702089.2
OU702090.2
OU702091.2
OU702092.2
OU702093.1
OU702094.2
OU702095.2
OU702096.2
OU702097.2
OU702098.2
OU702099.2
OU702100.2
OU702101.2
OU702102.2
OU702103.1
OU702104.1
OU702105.2
OU702106.2
OU702107.1
OU702108.2
OU702109.2
OU702110.1
OU702111.2
OU702112.2
OU702113.2
OU702114.1
OU702115.2
OU702116.2
OU702117.2
OU702118.1
OU702119.1
OU702120.2
OU702121.1
OU702122.2
OU702123.2
OU702124.2
OU702125.2
OU702126.2
OU702127.2
OU702128.1
OU702129.1
OU702130.1
OU702131.2
OU702132.2
OU702133.2
OU702134.1
OU702135.2
OU702136.2
OU702137.2
OU702138.1
OU702139.2
OU702140.1
OU702141.2
OU702142.2
OU702143.2
OU702144.2
OU702145.1
OU702146.2
OU702147.2
OU702148.2
OU702149.2
OU702150.1
OU702151.2
OU702152.2
OU702153.2
OU702154.2
OU702155.2
OU702156.2
OU702157.2
OU702158.2
OU702159.1
OU702160.2
OU702161.2
OU702162.1
OU702163.2
OU702164.1
OU702165.2
OU702166.2
OU702167.2
OU702168.2
OU702169.1
OU702170.2
OU702171.2
OU702172.1
OU702173.2
OU702174.2
OU702175.1
OU702176.2
OU702177.2
OU702178.2
OU702179.2
OU702180.1
OU702181.2
OU702182.2
OU702183.1
OU702184.2
OU702185.2
OU702186.1
OU702187.1
OU702188.2
OU702189.2
OU702190.1
OU702191.2
OU702192.2
OU702193.1
OU702194.1
OU702195.2
OU702196.1
OU702197.1
OU702198.2
OU702199.1
OU702200.2
OU702201.2
OU702202.2
OU702203.2
OU702204.2
OU702205.1
OU702206.1
OU702207.1
OU702208.2
OU702209.2
OU702210.1
OU702211.1
OU702212.2
OU702213.2
OU702214.1
OU702215.1
OU702216.1
OU702217.1
OU702218.1
OU702219.1
OU702220.1
OU702221.2
OU702222.2
OU702223.2
OU702224.1
OU702225.2
OU702226.1
OU702227.1
OU702228.2
OU702229.2
OU702230.2
OU702231.2
OU702232.2
OU702233.2
OU702234.1
OU702235.2
OU702236.2
OU702237.2
OU702238.1
OU702239.2
OU702240.1
OU702241.2
OU702242.2
OU702243.2
OU702244.2
OU702245.1
OU702246.2
OU702247.2
OU702248.1
OU702249.2
OU702250.1
OU702251.2
OU702252.2
OU702253.1
OU702254.2
OU702255.2
OU702256.2
OU702257.2
OU702258.2
OU702259.1
OU702260.2
OU702261.1
OU702262.2
OU702263.1
OU702264.2
OU702265.1
OU702266.2
OU702267.2
OU702268.2
OU702269.2
OU702270.2
OU702271.2
OU702272.1
OU702273.1
OU702274.2
OU702275.2
OU702276.2
OU702277.2
OU702278.1
OU702279.2
OU702280.1
OU702281.1
OU702282.1
OU702283.1
OU702284.2
OU702285.2
OU702286.1
OU702287.1
OU702288.1
OU702289.2
OU702290.1
OU702291.1
OU702292.2
OU702293.1
OU702294.2
OU702295.1
OU702296.2
OU702297.2
OU702298.2
OU702299.1
OU702300.2
OU702301.2
OU702302.2
OU702303.2
OU702304.2
OU702305.1
OU702306.2
OU702307.1
OU702308.2
OU702309.2
OU702310.2
OU702311.2
OU702312.2
OU702313.2
OU702314.2
OU702315.1
OU702316.2
OU702317.1
OU702318.1
OU702319.1
OU702320.1
OU702321.2
OU702322.1
OU702323.2
OU702324.2
OU702325.2
OU702326.2
OU702327.1
OU702328.1
OU702329.2
OU702330.1
OU702331.2
OU702332.1
OU702333.2
OU702334.1
OU702335.2
OU702336.1
OU702337.2
OU702338.2
OU702339.2
OU702340.1
OU702341.1
OU702342.2
OU702343.2
OU702344.1
OU702345.2
OU702346.2
OU702347.2
OU702348.1
OU702349.2
OU702350.2
OU702351.2
OU702352.1
OU702353.2
OU702354.2
OU702355.1
OU702356.2
OU702357.1
OU702358.2
OU702359.2
OU702360.2
OU702361.2
OU702362.2
OU702363.2
OU702364.2
OU702365.1
OU702366.2
OU702367.1
OU702368.1
OU702369.2
OU702370.2
OU702371.2
OU702372.2
OU702373.2
OU702374.2
OU702375.1
OU702376.2
OU702377.1
OU702378.1
OU702379.2
OU702380.2
OU702381.2
OU702382.2
OU702383.2
OU702384.1
OU702385.2
OU702386.2
OU702387.1
OU702388.1
OU702389.2
OU702390.2
OU702391.2
OU702392.2
OU702393.2
OU702394.2
OU702395.2
OU702396.1
OU702397.2
OU702398.2
OU702399.1
OU702400.2
OU702401.1
OU702402.2
OU702403.2
OU702404.1
OU702405.1
OU702406.2
OU702407.2
OU702408.1
OU702409.2
OU702410.1
OU702411.2
OU702412.2
OU702413.2
OU702414.2
OU702415.1
OU702416.1
OU702417.2
OU702418.2
OU702419.2
OU702420.1
OU702421.2
OU702422.1
OU702423.1
OU702424.1
OU702425.2
OU702426.2
OU702427.2
OU702428.2
OU702429.2
OU702430.1
OU702431.2
OU702432.1
OU702433.2
OU702434.2
OU702435.2
OU702436.2
OU702437.2
OU702438.2
OU702439.2
OU702440.1
OU702441.2
OU702442.1
OU702443.2
OU702444.1
OU702445.2
OU702446.2
OU702447.2
OU702448.2
OU702449.1
OU702450.1
OU702451.2
OU702452.1
OU702453.2
OU702454.2
OU702455.2
OU702456.2
OU702457.1
OU702458.2
OU702459.2
OU702460.2
OU702461.1
OU702462.2
OU702463.2
OU702464.2
OU702465.2
OU702466.2
OU702467.2
OU702468.2
OU702469.2
OU702470.1
OU702471.2
OU702472.2
OU702473.2
OU702474.2
OU702475.2
OU702476.2
OU702477.1
OU702478.2
OU702479.2
OU702480.2
OU702481.1
OU702482.2
OU702483.2
OU702484.2
OU702485.2
OU702486.1
OU702487.1
OU702488.1
OU702489.2
OU702490.2
OU702491.2
OU702492.2
OU702493.1
OU702494.2
OU702495.2
OU702496.2
OU702497.2
OU702498.1
OU702499.1
OU702500.1
OU702501.2
OU702502.1
OU702503.1
OU702504.1
OU702505.2
OU702506.2
OU702507.1
OU702508.2
OU702509.1
OU702510.2
OU702511.2
OU702512.2
OU702513.2
OU702514.2
OU702515.2
OU702516.2
OU702519.1
OU702520.2
OU702521.2
OU702522.1
OU702523.1
OU702524.2
OU702525.2
OU702526.1
OU702527.2
OU702528.1
OU702529.2
OU702530.1
OU702531.2
OU702532.2
OU702533.1
OU702534.2
OU702535.1
OU702536.1
OU702537.1
OU702538.2
OU702539.2
OU702540.2
OU702541.1
OU702542.2
OU702543.2
OU702544.1
OU702545.2
OU702546.2
OU702547.1
OU702548.2
OU702549.1
OU702550.1
OU702551.1
OU702552.2
OU702553.2
OU702554.2
OU702555.2
OU702556.2
OU702557.2
OU702558.1
OU702559.2
OU702560.2
OU702561.2
OU702562.1
OU702563.2
OU702564.2
OU702565.1
OU702566.2
OU702567.2
OU702568.2
OU702569.1
OU702570.2
OU702571.2
OU702572.2
OU702573.2
OU702574.1
OU702575.2
OU702576.2
OU702577.2
OU702578.2
OU702579.2
OU702580.1
OU702581.2
OU702582.2
OU702583.2
OU702584.2
OU702585.2
OU702586.2
OU702587.1
OU702588.2
OU702589.2
OU702590.1
OU702591.2
OU702592.2
OU702593.2
OU702594.1
OU702595.2
OU702596.2
OU702597.2
OU702598.1
OU702599.1
OU702600.2
OU702601.1
OU702602.1
OU702603.2
OU702604.2
OU702605.2
OU702606.1
OU702607.1
OU702608.1
OU702609.2
OU702610.2
OU702611.1
OU702612.2
OU702613.1
OU702614.2
OU702615.1
OU702616.2
OU702617.1
OU702618.1
OU702619.1
OU702620.1
OU702621.2
OU702622.1
OU702623.1
OU702624.2
OU702625.1
OU702626.2
OU702627.2
OU702628.2
OU702629.2
OU702630.2
OU702631.2
OU702632.1
OU702633.2
OU702634.2
OU702635.1
OU702636.1
OU702637.2
OU702638.2
OU702639.2
OU702640.1
OU702641.1
OU702642.1
OU702643.2
OU702644.2
OU702645.2
OU702646.2
OU702647.2
OU702648.2
OU702649.2
OU702650.2
OU702651.1
OU702652.2
OU702653.2
OU702654.2
OU702655.2
OU702656.2
OU702657.1
OU702658.1
OU702659.1
OU702660.2
OU702661.2
OU702662.1
OU702663.2
OU702664.1
OU702665.2
OU702666.2
OU702667.1
OU702668.2
OU702669.1
OU702670.2
OU702671.2
OU702672.2
OU702673.2
OU702674.2
OU702675.2
OU702676.1
OU702677.2
OU702678.2
OU702679.2
OU702680.2
OU702681.2
OU702682.1
OU702683.2
OU702684.2
OU702685.2
OU702686.2
OU702687.2
OU702688.2
OU702689.2
OU702690.2
OU702691.1
OU702692.1
OU702693.1
OU702694.2
OU702695.1
OU702696.1
OU702697.2
OU702698.1
OU702699.2
OU702700.2
OU702701.2
OU702702.2
OU702703.2
OU702704.2
OU702705.2
OU702706.1
OU702707.2
OU702708.2
OU702709.2
OU702710.2
OU702711.2
OU702712.2
OU702713.1
OU702714.1
OU702715.2
OU702716.1
OU702717.1
OU702718.2
OU702719.2
OU702720.2
OU702721.2
OU702722.1
OU702723.1
OU702724.2
OU702725.1
OU702726.1
OU702727.2
OU702728.2
OU702729.2
OU702730.2
OU702731.2
OU702732.2
OU702733.2
OU702734.2
OU702735.1
OU702736.1
OU702737.1
OU702738.2
OU702739.2
OU702740.2
OU702741.2
OU702742.1
OU702743.2
OU702744.2
OU702745.2
OU702746.1
OU702747.2
OU702748.2
OU702749.1
OU702750.1
OU702751.1
OU702752.2
OU702753.1
OU702754.1
OU702755.2
OU702756.2
OU702757.1
OU702758.2
OU702759.2
OU702760.1
OU702761.2
OU702762.2
OU702763.2
OU702764.2
OU702765.1
OU702766.2
OU702767.2
OU702768.1
OU702769.1
OU702770.2
OU702771.2
OU702772.1
OU702773.2
OU702774.2
OU702775.1
OU702776.2
OU702777.2
OU702778.2
OU702779.1
OU702780.2
OU702781.1
OU702782.2
OU702783.2
OU702784.2
OU702785.2
OU702786.1
OU702787.2
OU702788.2
OU702789.1
OU702790.1
OU702791.2
OU702792.2
OU702793.2
OU702794.2
OU702795.1
OU702796.2
OU702797.1
OU702798.2
OU702799.2
OU702800.1
OU702801.2
OU702802.2
OU702803.2
OU702804.1
OU702805.2
OU702806.2
OU702807.2
OU702808.1
OU702809.1
OU702810.2
OU702811.1
OU702812.2
OU702813.1
OU702814.2
OU702815.2
OU702816.2
OU702817.2
OU702818.2
OU702819.2
OU702820.2
OU702821.1
OU702822.2
OU702823.2
OU702824.2
OU702825.2
OU702826.2
OU702827.2
OU702828.2
OU702829.1
OU702830.2
OU702831.1
OU702832.2
OU702833.1
OU702834.2
OU702835.2
OU702836.1
OU702837.2
OU702838.1
OU702839.2
OU702840.1
OU702841.1
OU702842.2
OU702843.2
OU702844.2
OU702845.2
OU702846.2
OU702847.2
OU702848.2
OU702849.1
OU702850.2
OU702851.2
OU702852.2
OU702853.2
OU702854.2
OU702855.2
OU702856.2
OU702857.2
OU702858.1
OU702859.1
OU702860.2
OU702861.1
OU702862.2
OU702863.2
OU702864.2
OU702865.1
OU702866.2
OU702867.1
OU702868.2
OU702869.2
OU702870.2
OU702871.2
OU702872.2
OU702873.2
OU702874.1
OU702875.2
OU702876.1
OU702877.2
OU702878.1
OU702879.1
OU702880.2
OU702881.2
OU702882.2
OU702883.2
OU702884.2
OU702885.2
OU702886.1
OU702887.1
OU702888.1
OU702889.2
OU702890.1
OU702891.2
OU702892.1
OU702893.1
OU702894.2
OU702895.1
OU702896.2
OU702897.2
OU702898.2
OU702899.2
OU702900.2
OU702901.1
OU702902.2
OU702903.2
OU702904.2
OU702905.2
OU702906.2
OU702907.2
OU702908.2
OU702909.2
OU702910.1
OU702911.1
OU702912.1
OU702913.1
OU702914.2
OU702915.1
OU702916.2
OU702917.1
OU702918.2
OU702919.2
OU702920.2
OU702921.2
OU702922.2
OU702923.1
OU702924.1
OU702925.1
OU702926.2
OU702927.2
OU702928.2
OU702929.2
OU702930.1
OU702931.1
OU702932.2
OU702933.2
OU702934.1
OU702935.1
OU702936.1
OU702937.2
OU702938.2
OU702939.2
OU702940.1
OU702941.2
OU702942.1
OU702943.2
OU702944.2
OU702945.2
OU702946.2
OU702947.2
OU702948.1
OU702949.2
OU702950.1
OU702951.1
OU702952.2
OU702953.1
OU702954.1
OU702955.1
OU702956.2
OU702957.2
OU702958.2
OU702959.2
OU702960.2
OU702961.1
OU702962.2
OU702963.1
OU702964.2
OU702965.2
OU702966.1
OU702967.2
OU702968.2
OU702969.2
OU702970.2
OU702971.2
OU702972.2
OU702973.2
OU702974.2
OU702975.1
OU702976.2
OU702977.2
OU702978.1
OU702979.1
OU702980.2
OU702981.1
OU702982.1
OU702983.1
OU702984.1
OU702985.1
OU702986.1
OU702987.1
OU702988.1
OU702989.2
OU702990.2
OU702991.2
OU702992.1
OU702993.2
OU702994.2
OU702995.2
OU702996.2
OU702997.2
OU702998.2
OU702999.2
OU703000.2
OU703001.2
OU703002.2
OU703003.2
OU703004.2
OU703005.1
OU703006.2
OU703007.2
OU703008.2
OU703009.2
OU703010.1
OU703011.2
OU703012.1
OU703013.2
OU703014.2
OU703015.2
OU703016.2
OU703017.2
OU703018.2
OU703019.1
OU703020.2
OU703021.2
OU703022.1
OU703023.2
OU703024.2
OU703025.1
OU703026.2
OU703027.2
OU703028.2
OU703029.2
OU703030.2
OU703031.2
OU703032.1
OU703033.2
OU703034.1
OU703035.2
OU703036.2
OU703037.2
OU703038.2
OU703039.2
OU703040.2
OU703041.2
OU703042.2
OU703043.2
OU703044.2
OU703045.1
OU703046.2
OU703047.2
OU703048.2
OU703049.2
OU703050.1
OU703051.2
OU703052.1
OU703053.2
OU703054.2
OU703055.1
OU703056.2
OU703057.2
OU703058.2
OU703059.2
OU703060.1
OU703061.2
OU703062.2
OU703063.2
OU703064.2
OU703065.2
OU703066.2
OU703067.1
OU703068.2
OU703069.1
OU703070.2
OU703071.2
OU703072.1
OU703073.2
OU703074.2
OU703075.2
OU703076.2
OU703077.2
OU703078.1
OU703079.1
OU703080.2
OU703081.2
OU703082.2
OU703083.1
OU703084.1
OU703085.2
OU703086.2
OU703087.2
OU703088.2
OU703089.1
OU703090.2
OU703091.2
OU703092.1
OU703093.2
OU703094.2
OU703095.1
OU703096.1
OU703097.2
OU703098.1
OU703099.2
OU703100.2
OU703101.2
OU703102.1
OU703103.2
OU703104.2
OU703105.2
OU703106.2
OU703107.2
OU703108.2
OU703109.1
OU703110.1
OU703111.2
OU703112.2
OU703113.2
OU703114.1
OU703115.1
OU703116.2
OU703117.1
OU703118.1
OU703119.2
OU703120.2
OU703121.2
OU703122.1
OU703123.2
OU703124.2
OU703125.2
OU703126.2
OU703127.1
OU703128.1
OU703129.2
OU703130.1
OU703131.1
OU703132.1
OU703133.2
OU703134.1
OU703135.1
OU703136.2
OU703137.1
OU703138.2
OU703139.1
OU703140.2
OU703141.1
OU703142.2
OU703143.2
OU703144.2
OU703145.2
OU703146.2
OU703147.2
OU703148.2
OU703149.2
OU703150.2
OU703151.2
OU703152.2
OU703153.1
OU703154.2
OU703155.1
OU703156.2
OU703157.2
OU703158.2
OU703159.2
OU703160.1
OU703161.1
OU703162.2
OU703163.2
OU703164.2
OU703165.2
OU703166.2
OU703167.2
OU703168.1
OU703169.2
OU703170.2
OU703171.1
OU703172.1
OU703173.1
OU703174.1
OU703175.2
OU703176.2
OU703177.2
OU703178.1
OU703179.2
OU703180.2
OU703181.2
OU703182.1
OU703183.1
OU703184.2
OU703185.1
OU703186.1
OU703187.2
OU703188.1
OU703189.1
OU703190.2
OU703191.1
OU703192.2
OU703193.1
OU703194.2
OU703195.1
OU703196.2
OU703197.2
OU703198.1
OU703199.2
OU703200.2
OU703201.2
OU703202.2
OU703203.2
OU703204.2
OU703205.2
OU703206.2
OU703207.1
OU703208.2
OU703209.2
OU703210.1
OU703211.2
OU703212.2
OU703213.1
OU703214.2
OU703215.2
OU703216.1
OU703217.1
OU703218.2
OU703219.2
OU703220.1
OU703221.2
OU703222.2
OU703223.1
OU703224.2
OU703225.2
OU703226.2
OU703227.1
OU703228.1
OU703229.2
OU703230.2
OU703231.2
OU703232.2
OU703233.2
OU703234.2
OU703235.2
OU703236.2
OU703237.2
OU703238.1
OU703239.1
OU703240.2
OU703241.2
OU703242.2
OU703243.2
OU703244.1
OU703245.2
OU703246.1
OU703247.2
OU703248.2
OU703249.1
OU703250.2
OU703251.1
OU703252.2
OU703253.1
OU703254.2
OU703255.1
OU703256.1
OU703257.2
OU703258.1
OU703259.2
OU703260.1
OU703261.2
OU703262.2
OU703263.2
OU703264.2
OU703265.1
OU703266.2
OU703267.2
OU703268.1
OU703269.1
OU703270.2
OU703271.2
OU703272.1
OU703273.2
OU703274.2
OU703275.2
OU703276.1
OU703277.1
OU703278.2
OU703279.1
OU703280.2
OU703281.2
OU703282.1
OU703283.1
OU703284.2
OU703285.1
OU703286.1
OU703287.1
OU703288.1
OU703289.1
OU703290.1
OU703291.2
OU703292.2
OU703293.1
OU703294.1
OU703295.1
OU703296.1
OU703297.1
OU703298.1
OU703299.2
OU703300.1
OU703301.1
OU703302.2
OU703303.1
OU703304.1
OU703305.1
OU703306.1
OU703307.1
OU703308.1
OU703309.1
OU703310.1
OU703311.1
OU703312.1
OU703313.1
OU703314.1
OU703315.1
OU703316.1
OU703317.1
OU703318.1
OU703319.1
OU703320.1
OU703321.2
OU703322.1
OU703323.2
OU703324.1
OU703325.2
OU703326.1
OU703327.1
OU703328.1
OU703329.1
OU703330.1
OU703331.1
OU703332.1
OU703333.1
OU703334.1
OU703335.1
OU703336.1
OU703337.1
OU703338.1
OU703339.1
OU703340.1
OU703341.1
OU703342.1
OU703343.1
OU703344.1
OU703345.1
OU703346.1
OU703347.1
OU703348.2
OU703349.1
OU703350.2
OU703351.1
OU703352.1
OU703353.1
OU703354.1
OU703355.1
OU703356.1
OU703357.1
OU703358.1
OU703359.1
OU703360.1
OU703361.1
OU703362.1
OU703363.1
OU703364.1
OU703365.1
OU703366.1
OU703367.1
OU703368.1
OU703369.1
OU703370.1
OU703371.1
OU703372.1
OU703373.1
OU703374.1
OU703375.1
OU703376.1
OU703377.1
OU703378.1
OU703379.1
OU703380.1
OU703381.1
OU703382.1
OU703383.1
OU703384.1
OU703385.1
OU703386.1
OU703387.1
OU703388.1
OU703389.1
OU703390.1
OU703391.1
OU703392.1
OU703393.1
OU703394.1
OU703395.1
OU703396.1
OU703397.1
OU703398.1
OU703399.1
OU703400.1
OU703401.1
OU703402.1
OU703403.1
OU703404.1
OU703405.1
OU703406.1
OU703407.1
OU703408.1
OU703409.1
OU703410.1
OU703411.1
OU703412.1
OU703413.1
OU703414.1
OU703415.1
OU703416.1
OU703417.1
OU703418.1
OU703419.1
OU703420.1
OU703421.1
OU703422.1
OU703423.1
OU703424.1
OU703425.1
OU703426.1
OU703427.1
OU703428.1
OU703429.1
OU703430.1
OU703431.1
OU703432.1
OU703433.1
OU703434.1
OU703435.1
OU703436.1
OU703437.1
OU703438.1
OU703439.1
OU703440.1
OU703441.2
OU703442.1
OU703443.2
OU703444.1
OU703445.2
OU703446.1
OU703447.1
OU703448.1
OU703449.1
OU703450.1
OU703451.1
OU703452.1
OU703453.1
OU703454.1
OU703455.1
OU703456.1
OU703457.1
OU703458.1
OU703459.1
OU703460.1
OU703461.1
OU703462.1
OU703463.1
OU703464.1
OU703465.1
OU703466.1
OU703467.1
OU703468.1
OU703469.2
OU703470.1
OU703471.1
OU703472.1
OU703473.1
OU703474.1
OU703475.1
OU703476.1
OU703477.1
OU703478.1
OU703479.1
OU703480.1
OU703481.1
OU703482.1
OU703483.1
OU703484.1
OU703485.1
OU703486.1
OU703487.1
OU703488.1
OU703489.1
OU703490.1
OU703491.1
OU703492.1
OU703493.1
OU703494.1
OU703495.1
OU703496.1
OU703497.1
OU703498.1
OU703499.1
OU703500.1
OU703501.1
OU703502.1
OU703503.1
OU703504.1
OU703505.1
OU703506.1
OU703507.1
OU703508.1
OU703509.1
OU703510.1
OU703511.1
OU703512.1
OU703513.1
OU703514.1
OU703515.1
OU703516.1
OU703517.1
OU703518.1
OU703519.1
OU703520.1
OU703521.1
OU703522.1
OU703523.1
OU703524.1
OU703525.1
OU703526.1
OU703527.1
OU703528.1
OU703529.1
OU703530.1
OU703531.1
OU703532.1
OU703533.1
OU703534.1
OU703535.1
OU703536.1
OU703537.1
OU703538.1
OU703539.1
OU703540.1
OU703541.1
OU703542.1
OU703543.1
OU703544.1
OU703545.1
OU703546.1
OU703547.1
OU703548.1
OU703549.1
OU703550.1
OU703551.1
OU703552.1
OU703553.1
OU703554.1
OU703555.1
OU703556.1
OU703557.1
OU703558.1
OU703559.1
OU703560.1
OU703561.1
OU703562.1
OU703563.1
OU703564.1
OU703565.1
OU703566.1
OU703567.1
OU703568.1
OU703569.1
OU703570.1
OU703571.1
OU703572.1
OU703573.1
OU703574.1
OU703575.1
OU703576.1
OU703577.1
OU703578.1
OU703579.1
OU703580.1
OU703581.1
OU703582.1
OU703583.1
OU703584.1
OU703585.1
OU703586.1
OU703587.1
OU703588.1
OU703589.1
OU703590.1
OU703591.1
OU703592.1
OU703593.1
OU703594.1
OU703595.1
OU703596.1
OU703597.1
OU703598.1
OU703599.1
OU703600.1
OU703601.1
OU703602.1
OU703603.1
OU703604.1
OU703605.1
OU703606.1
OU703607.1
OU703608.1
OU703609.1
OU703610.1
OU703611.1
OU703612.1
OU703613.1
OU703614.1
OU703615.1
OU703616.1
OU703617.1
OU703618.1
OU703619.1
OU703620.1
OU703621.1
OU703622.1
OU703623.1
OU703624.1
OU703625.1
OU703626.1
OU703627.1
OU703628.1
OU703629.1
OU703630.1
OU703631.1
OU703632.1
OU703633.1
OU703634.1
OU703635.1
OU703636.1
OU703637.2
MT790209.1
MT829205.1
MT829206.1
MT829207.1
MT829208.1
MT829209.1
MT829210.1
MT829211.1
MT829212.1
MT829213.1
MT829214.1
MT829215.1
MT829216.1
MT829217.1
MT829218.1
MT829219.1
MT829220.1
MT829221.1
MT829222.1
MT829223.1
MT829224.1
MW002437.1
MW002439.1
MW002440.1
MW826371.1
MW826372.1
MW826373.1
MW826374.1
MW826375.1
MW826376.1
MW826377.1
MW826378.1
MW826379.1
MW826380.1
MW826381.1
MW826382.1
MW826383.1
MW826384.1
MW826385.1
MW826386.1
MW826387.1
MW826388.1
MW826389.1
MW826390.1
MW826401.1
MW826402.1
MW826406.1
MW826407.1
MW826413.1
MW826416.1
MW826418.1
MW826420.1
MW826421.1
MW826422.1
MW826423.1
MW826424.1
MW826427.1
MW826428.1
MW826429.1
MW826430.1
MW826431.1
MW826432.1
MW826433.1
MW826434.1
MW826435.1
MW826436.1
MW826437.1
MW826438.1
MW826439.1
MW826440.1
MW826441.1
MW826442.1
MW826443.1
MW826444.1
MW826445.1
MW826446.1
MW826447.1
MW826448.1
MW826449.1
MW826450.1
MW826451.1
MW826452.1
MW826453.1
MW826454.1
MW826455.1
MW826456.1
MW826457.1
MW826458.1
MW826459.1
MW826460.1
MW826461.1
MW826462.1
MW826463.1
MW826464.1
MW826465.1
MW826466.1
MW826467.1
MW826468.1
MW826469.1
MW826470.1
MW826471.1
MW826472.1
MW826476.1
MW826481.1
MW826482.1
MW826483.1
MW826487.1
MW826488.1
MW826489.1
MW826490.1
MW826491.1
MW826492.1
MW826493.1
MW826494.1
MW826495.1
MW826496.1
MW826507.1
MW826508.1
MW826509.1
MW826510.1
MW826525.1
MW826526.1
MW826529.1
MW826530.1
MW826531.1
MW826532.1
MW826533.1
MW826534.1
MW826535.1
MW826536.1
MW826537.1
MW826538.1
MW826539.1
MW826541.1
MW826542.1
MW826543.1
MW826544.1
MW826545.1
MW826546.1
MW826547.1
MW826548.1
MW826549.1
MW826550.1
MW826551.1
MW826552.1
MW864073.1
MW864074.1
MW864075.1
MW864076.1
MW864077.1
MW930234.1
MW930235.1
MW930236.1
MW930237.1
MW930238.1
MW930239.1
MW930240.1
MW930241.1
MW930242.1
MW930243.1
MW930244.1
MW930245.1
MW930246.1
MW930247.1
MW930248.1
MW930249.1
MW930250.1
MW930251.1
MW930252.1
MW930253.1
MW930254.1
MW930255.1
MW930256.1
MW930257.1
MW930258.1
MW930259.1
MW930260.1
MW930261.1
MW930262.1
MW930263.1
MW930264.1
MW930265.1
MW930266.1
MW930267.1
MW930268.1
MW930269.1
MW930270.1
MW930271.1
MW930272.1
MW930273.1
MW930274.1
MW930275.1
MW930276.1
MW930277.1
MW930278.1
MW930279.1
MW930280.1
MW930281.1
MW930282.1
MW930283.1
MW930284.1
MW930285.1
MW930286.1
MW930287.1
MW930288.1
MW930289.1
MW930290.1
MW930291.1
MW930292.1
MW930293.1
MW930294.1
MW930295.1
MW930296.1
MW930297.1
MW930298.1
MW945229.1
MZ216018.1
MZ216019.1
MZ216020.1
MZ216021.1
MZ216022.1
MZ216023.1
MZ216024.1
MZ216025.1
MZ216026.1
MZ216027.1
MZ216028.1
MZ216029.1
MZ216030.1
MZ216031.1
MZ268115.1
MZ313556.1
MZ313557.1
MZ325484.1
MZ325485.1
MZ325486.1
MZ325487.1
MZ325761.1
MZ325762.1
MZ325763.1
MZ325764.1
MZ706484.1
MZ706508.1
MZ706511.1
MZ706527.1
MZ706535.1
MZ706539.1
MZ706548.1
MZ706556.1
MZ706560.1
MZ706570.1
MZ706575.1
MZ706585.1
MZ706598.1
MZ706601.1
MZ706609.1
MZ706613.1
MZ706628.1
MZ706652.1
MZ706662.1
MZ706667.1
MZ706672.1
MZ706695.1
MZ706697.1
MZ706705.1
MZ706711.1
MZ706718.1
MZ706811.1
MZ706848.1
MZ706881.1
MZ706897.1
MZ706899.1
MZ706900.1
MZ773648.1
MZ851152.1
OK143138.1
OK143139.1
OK143140.1
OK143141.1
OK143142.1
OK143143.1
OK143144.1
OK143145.1
OK143146.1
OK143147.1
OK143148.1
OK143149.1
OK143150.1
OK143151.1
OK143152.1
OK143153.1
OK143154.1
OK143155.1
OK143156.1
OK143157.1
OK143158.1
OK143159.1
OK143160.1
OK143161.1
OK143162.1
OK143163.1
OK143164.1
OK143165.1
OK143166.1
OK143167.1
OK143168.1
OK143169.1
OK143170.1
OK143171.1
OK143172.1
OK143173.1
OK143174.1
OK143175.1
OK143176.1
OK143177.1
OK143178.1
OK143179.1
OK143180.1
OK143181.1
OK143182.1
OK143183.1
OK143184.1
OK143185.1
OK143186.1
OK143187.1
OK143188.1
OK143189.1
OK143190.1
OK143191.1
OK143192.1
OK143193.1
OK143194.1
OK143195.1
OK179018.1
OK179019.1
OK179020.1
OK179021.1
OK179022.1
OK179023.1
OK179024.1
OK179025.1
OK179026.1
OK179027.1
OK179028.1
OK179029.1
OK179030.1
OK179031.1
OK179032.1
OK179033.1
OK179034.1
OK179035.1
OK179036.1
OK179037.1
OK179038.1
OK179039.1
OK179040.1
OK179041.1
OK179042.1
OK179043.1
OK179044.1
OK179045.1
OK179046.1
OK179047.1
OK179048.1
OK179049.1
OK179050.1
OK179051.1
OK179052.1
OK179053.1
OK179054.1
OK179055.1
OK179056.1
OK179057.1
OK179058.1
OK179059.1
OK179060.1
OK179061.1
OK179062.1
OK179063.1
OK179064.1
OK179065.1
OK179066.1
OK179067.1
OK179081.1
OK179082.1
OK179083.1
OK179084.1
OK179085.1
OK179086.1
OK179087.1
OK179088.1
OK179089.1
OK179090.1
OK179091.1
OK179092.1
OK179093.1
OK179094.1
OK179095.1
OK179096.1
OK179097.1
OK179098.1
OK179099.1
OK179100.1
OK179101.1
OK179102.1
OK179103.1
OK179104.1
OK179105.1
OK179106.1
OK179107.1
OK179108.1
OK179109.1
OK179110.1
OK179111.1
OK179112.1
OK179113.1
OK179114.1
OK179115.1
OK179116.1
OK179117.1
OK179118.1
OK179119.1
OK179120.1
OK179121.1
OK179122.1
OK179123.1
OK179124.1
OK179125.1
OK179126.1
OK179127.1
OK179128.1
OK179129.1
OK179130.1
OK179131.1
OK179132.1
OK179133.1
OK179134.1
OK179135.1
OK179136.1
OK179137.1
OK179138.1
OK179139.1
OK179140.1
OK179141.1
OK179142.1
OK179143.1
OK179144.1
OK179145.1
OK179146.1
OK179147.1
OK179148.1
OK179149.1
OK179150.1
OK179151.1
OK179152.1
OK179153.1
OK179154.1
OK179155.1
OK179156.1
OK179157.1
OK179158.1
OK179159.1
OK179160.1
OK179161.1
OK179162.1
OK179163.1
OK179164.1
OK179165.1
OK179166.1
OK179167.1
OK179168.1
OK179169.1
OK179170.1
OK179171.1
OK179172.1
OK179173.1
OK179174.1
OK179175.1
OK179176.1
OK179177.1
OK179178.1
OK179179.1
OK179180.1
OK179181.1
OK179182.1
OK179183.1
OK179184.1
OK179185.1
OK179186.1
OK179187.1
OK179188.1
OK179189.1
OK179190.1
OK179191.1
OK179192.1
OK179193.1
OK179194.1
OK179195.1
OK179196.1
OK179197.1
OK179198.1
OK179199.1
OK179200.1
OK179201.1
OK179202.1
OK179203.1
OK179204.1
OK179205.1
OK179206.1
OK179207.1
OK179208.1
OK179209.1
OK179210.1
OK179211.1
OK179212.1
OK179213.1
OK179214.1
OK179215.1
OK179216.1
OK179217.1
OK179218.1
OK179219.1
OK179220.1
OK179221.1
OK179222.1
OK179223.1
OK179224.1
OK179225.1
OK179226.1
OK179227.1
OK179228.1
OK179229.1
OK179230.1
OK179231.1
OK179232.1
OK179233.1
OK179234.1
OK179235.1
OK179236.1
OK179237.1
OK179238.1
OK179239.1
OK179240.1
OK179241.1
OK179242.1
OK179243.1
OK179244.1
OK179245.1
OK179246.1
OK179247.1
OK179248.1
OK179249.1
OK179250.1
OK179251.1
OK179252.1
OK179253.1
OK179254.1
OK179255.1
OK179256.1
OK179257.1
OK179258.1
OK179259.1
OK179260.1
OK179261.1
OK179262.1
OK179263.1
OK179264.1
OK179265.1
OK179266.1
OK179267.1
OK179268.1
OK179269.1
OK179270.1
OK179271.1
OK179272.1
OK179273.1
OK179274.1
OK179275.1
OK179276.1
OK179277.1
OK179278.1
OK179279.1
OK179280.1
OK179281.1
OK179282.1
OK179283.1
OK179284.1
OK179285.1
OK179286.1
OK179287.1
OK179288.1
OK179289.1
OK179290.1
OK179291.1
OK179292.1
OK179293.1
OK179294.1
OK179295.1
OK179296.1
OK179297.1
OK179298.1
OK179299.1
OK179300.1
OK179301.1
OK179302.1
OK179303.1
OK179304.1
OK179305.1
OK179306.1
OK179307.1
OK179308.1
OK179309.1
OK179310.1
OK179311.1
OK179312.1
OK179313.1
OK179314.1
OK179315.1
OK179316.1
OK179317.1
OK179318.1
OK179319.1
OK179320.1
OK179321.1
OK179322.1
OK179323.1
OK179324.1
OK179325.1
OK179326.1
OK179327.1
OK179328.1
OK179329.1
OK179330.1
OK179331.1
OK179332.1
OK179333.1
OK179334.1
OK179335.1
OK179336.1
OK179337.1
OK179338.1
OK179339.1
OK179340.1
OK179341.1
OK179342.1
OK179343.1
OK179344.1
OK179345.1
OK179346.1
OK179347.1
OK179348.1
OK179349.1
OK179350.1
OK179351.1
OK179352.1
OK179353.1
OK179354.1
OK179355.1
OK179356.1
OK179357.1
OK179358.1
OK179359.1
OK179360.1
OK179361.1
OK179362.1
OK179363.1
OK179364.1
OK179365.1
OK179366.1
OK179367.1
OK179368.1
OK179369.1
OK179370.1
OK179371.1
OK179372.1
OK179373.1
OK179374.1
OK179375.1
OK179376.1
OK179377.1
OK179378.1
OK179379.1
OK179380.1
OK179381.1
OK179382.1
OK179383.1
OK179384.1
OK179385.1
OK179386.1
OK179387.1
OK179388.1
OK179389.1
OK179390.1
OK179391.1
OK179392.1
OK179393.1
OK179394.1
OK179395.1
OK179396.1
OK179397.1
OK179398.1
OK179399.1
OK179400.1
OK179401.1
OK179402.1
OK179403.1
OK179404.1
OK179405.1
OK179406.1
OK179407.1
OK179408.1
OK179409.1
OK179410.1
OK179411.1
OK179412.1
OK179413.1
OK179414.1
OK179415.1
OK179416.1
OK179417.1
OK179418.1
OK179419.1
OK179420.1
OK179421.1
OK179422.1
OK179423.1
OK179424.1
OK179425.1
OK179426.1
OK179427.1
OK179428.1
OK179429.1
OK179430.1
OK179431.1
OK179432.1
OK179433.1
OK179434.1
OK179435.1
OK179436.1
OK179437.1
OK179438.1
OK179439.1
OK179440.1
OK179441.1
OK179442.1
OK179443.1
OK179444.1
OK179445.1
OK179446.1
OK179447.1
OK179448.1
OK179449.1
OK179450.1
OK179451.1
OK179452.1
OK179453.1
OK179454.1
OK179455.1
OK179456.1
OK179457.1
OK179458.1
OK179459.1
OK179460.1
OK179461.1
OK179462.1
OK179463.1
OK179464.1
OK179465.1
OK179466.1
OK179467.1
OK179468.1
OK179469.1
OK179470.1
OK179471.1
OK179472.1
OK179473.1
OK179474.1
OK179475.1
OK179476.1
OK179477.1
OK179478.1
OK179479.1
OK179480.1
OK179481.1
OK179482.1
OK179483.1
OK179484.1
OK179485.1
OK179486.1
OK179487.1
OK179488.1
OK179489.1
OK179490.1
OK179491.1
OK179492.1
OK179493.1
OK179494.1
OK179495.1
OK179496.1
OK179497.1
OK179498.1
OK179499.1
OK179500.1
OK179501.1
OK179502.1
OK179503.1
OK179504.1
OK179505.1
OK179506.1
OK179507.1
OK179508.1
OK179509.1
OK179510.1
OK179511.1
OK179512.1
OK179513.1
OK179514.1
OK179515.1
OK179516.1
OK179517.1
OK179518.1
OK179519.1
OK179520.1
OK179521.1
OK179522.1
OK179523.1
OK179524.1
OK179525.1
OK179526.1
OK179527.1
OK179528.1
OK179529.1
OK179530.1
OK179531.1
OK179532.1
OK179533.1
OK179534.1
OK179535.1
OK179536.1
OK179537.1
OK179538.1
OK179539.1
OK179540.1
OK179541.1
OK179542.1
OK179543.1
OK179544.1
OK179545.1
OK179546.1
OK179547.1
OK179548.1
OK179549.1
OK179550.1
OK179551.1
OK179552.1
OK179553.1
OK179554.1
OK179555.1
OK179556.1
OK179557.1
OK179558.1
OK179559.1
OK179560.1
OK179561.1
OK179562.1
OK179563.1
OK179564.1
OK179565.1
OK179566.1
OK179567.1
OK179568.1
OK179569.1
OK179570.1
OK179571.1
OK179572.1
OK179573.1
OK179574.1
OK179575.1
OK179576.1
OK179577.1
OK179578.1
OK179579.1
OK179580.1
OK179581.1
OK179582.1
OK179583.1
OK179584.1
OK179585.1
OK179586.1
OK179587.1
OK179588.1
OK179589.1
OK179590.1
OK179591.1
OK179592.1
OK179593.1
OK179594.1
OK179595.1
OK179596.1
OK179597.1
OK179598.1
OK179599.1
OK179600.1
OK179601.1
OK179602.1
OK179603.1
OK179604.1
OK179605.1
OK179606.1
OK179607.1
OK179608.1
OK179609.1
OK179610.1
OK179611.1
OK179612.1
OK179613.1
OK179614.1
OK179615.1
OK179616.1
OK179617.1
OK179618.1
OK179619.1
OK179620.1
OK179621.1
OK179622.1
OK179623.1
OK179624.1
OK179625.1
OK179626.1
OK179627.1
OK179628.1
OK179629.1
OK179630.1
OK179631.1
OK179632.1
OK179633.1
OK179634.1
OK179635.1
OK179636.1
OK179637.1
OK179638.1
OK179639.1
OK179640.1
OK179641.1
OK179642.1
OK179643.1
OK179644.1
OK179645.1
OK179646.1
OK179647.1
OK179648.1
OK179649.1
OK179650.1
OK179651.1
OK179652.1
OK179653.1
OK179654.1
OK179655.1
OK179656.1
OK179657.1
OK179658.1
OK179659.1
OK179660.1
OK179661.1
OK179662.1
OK179663.1
OK179664.1
OK179665.1
OK179666.1
OK179667.1
OK179668.1
OK179669.1
OK179670.1
OK179671.1
OK179672.1
OK179673.1
OK179674.1
OK179675.1
OK179676.1
OK179677.1
OK179678.1
OK179679.1
OK179680.1
OK179681.1
OK179682.1
OK179683.1
OK179684.1
OK179685.1
OK179686.1
OK179687.1
OK179688.1
OK179689.1
OK179690.1
OK179691.1
OK179692.1
OK179693.1
OK179694.1
OK179695.1
OK179696.1
OK179697.1
OK179698.1
OK179699.1
OK179700.1
OK179701.1
OK179702.1
OK179703.1
OK179704.1
OK179705.1
OK179706.1
OK179707.1
OK179708.1
OK179709.1
OK179710.1
OK179711.1
OK179712.1
OK179713.1
OK179714.1
OK179715.1
OK179716.1
OK179717.1
OK179718.1
OK179719.1
OK179720.1
OK179721.1
OK179722.1
OK179723.1
OK179724.1
OK179725.1
OK179732.1
OK179733.1
OK179734.1
OK179735.1
OK179736.1
OK179737.1
OK179738.1
OK179739.1
OK179740.1
OK179741.1
OK179742.1
OK179743.1
OK179744.1
OK179745.1
OK179746.1
OK179747.1
OK179748.1
OK179749.1
OK179750.1
OK179751.1
OK179752.1
OK179753.1
OK179754.1
OK179755.1
OK179756.1
OK179757.1
OK179758.1
OK179759.1
OK179760.1
OK179761.1
OK179762.1
OK179763.1
OK179764.1
OK179765.1
OK179766.1
OK179767.1
OK179768.1
OK179769.1
OK179770.1
OK179771.1
OK179772.1
OK179773.1
OK179774.1
OK179775.1
OK179776.1
OK179777.1
OK179778.1
OK179779.1
OK179780.1
OK179781.1
OK179782.1
OK179783.1
OK179784.1
OK179785.1
OK179786.1
OK179787.1
OK179788.1
OK179789.1
OK179790.1
OK179791.1
OK179792.1
OK179793.1
OK179794.1
OK179795.1
OK179796.1
OK179797.1
OK179798.1
OK179799.1
OK179800.1
OK179801.1
OK179802.1
OK179803.1
OK179804.1
OK179805.1
OK179806.1
OK179807.1
OK179808.1
OK179809.1
OK179810.1
OK179811.1
OK179812.1
OK179813.1
OK179814.1
OK179815.1
OK179816.1
OK179817.1
OK179818.1
OK179819.1
OK179820.1
OK179821.1
OK179822.1
OK179823.1
OK179824.1
OK179825.1
OK179826.1
OK179827.1
OK179828.1
OK179829.1
OK179830.1
OK179831.1
OK179832.1
OK179833.1
OK179834.1
OK179835.1
OK179836.1
OK179837.1
OK179838.1
OK179839.1
OK179840.1
OK179841.1
OK179842.1
OK179843.1
OK179844.1
OK179845.1
OK179846.1
OK179847.1
OK179848.1
OK179849.1
OK179850.1
OK179851.1
OK179852.1
OK179853.1
OK179854.1
OK179855.1
OK179856.1
OK179857.1
OK179858.1
OK179859.1
OK179860.1
OK179861.1
OK179862.1
OK179863.1
OK179864.1
OK179865.1
OK179866.1
OK179867.1
OK179868.1
OK179869.1
OK179870.1
OK179871.1
OK179872.1
OK179873.1
OK179874.1
OK179875.1
OK179876.1
OK179877.1
OK179878.1
OK179879.1
OK179880.1
OK179881.1
OK179882.1
OK179883.1
OK179884.1
OK179885.1
OK179886.1
OK179887.1
OK179888.1
OK179889.1
OK179890.1
OK179891.1
OK179892.1
OK179893.1
OK179894.1
OK179895.1
OK179896.1
OK179897.1
OK179898.1
OK179899.1
OK179900.1
OK179901.1
OK179902.1
OK179903.1
OK179904.1
OK179905.1
OK179906.1
OK179907.1
OK179908.1
OK179909.1
OK179910.1
OK179911.1
OK179912.1
OK179913.1
OK179914.1
OK179915.1
OK179916.1
OK179917.1
OK179918.1
OK179919.1
OK179920.1
OK179921.1
OK179922.1
OK179923.1
OK179924.1
OK179925.1
OK179926.1
OK179927.1
OK179928.1
OK179929.1
OK179930.1
OK179931.1
OK179932.1
OK179933.1
OK179934.1
OK179935.1
OK179936.1
OK179937.1
OK179938.1
OK179939.1
OK179940.1
OK179941.1
OK179942.1
OK179943.1
OK179944.1
OK179945.1
OK179946.1
OK179947.1
OK179948.1
OK179949.1
OK179950.1
OK179951.1
OK179952.1
OK179953.1
OK179954.1
OK179955.1
OK179956.1
OK179957.1
OK179958.1
OK179959.1
OK179960.1
OK179961.1
OK179962.1
OK179963.1
OK179964.1
OK179965.1
OK179966.1
OK179967.1
OK179968.1
OK179969.1
OK179970.1
OK179971.1
OK179972.1
OK179973.1
OK179974.1
OK179975.1
OK179976.1
OK179977.1
OK179978.1
OK179979.1
OK179980.1
OK179981.1
OK179982.1
OK179983.1
OK179984.1
OK179985.1
OK179986.1
OK179987.1
OK179988.1
OK179989.1
OK179990.1
OK179991.1
OK179992.1
OK179993.1
OK179994.1
OK179995.1
OK179996.1
OK179997.1
OK179998.1
OK179999.1
OK180000.1
OK180001.1
OK180002.1
OK180003.1
OK180004.1
OK180005.1
OK180006.1
OK180007.1
OK180008.1
OK180009.1
OK180010.1
OK180011.1
OK180012.1
OK180013.1
OK180014.1
OK180015.1
OK180016.1
OK180017.1
OK180018.1
OK180019.1
OK180020.1
OK180021.1
OK180022.1
OK180023.1
OK180024.1
OK180025.1
OK180026.1
OK180027.1
OK180028.1
OK180029.1
OK180030.1
OK180031.1
OK180032.1
OK180033.1
OK180034.1
OK180035.1
OK180036.1
OK180037.1
OK180038.1
OK180039.1
OK180040.1
OK180041.1
OK180042.1
OK180043.1
OK180044.1
OK180045.1
OK180046.1
OK180047.1
OK180048.1
OK180049.1
OK180050.1
OK180051.1
OK180052.1
OK180053.1
OK180054.1
OK180055.1
OK180056.1
OK180057.1
OK180058.1
OK180059.1
OK180060.1
OK180061.1
OK180062.1
OK180063.1
OK180064.1
OK180065.1
OK180066.1
OK180067.1
OK180068.1
OK180069.1
OK180070.1
OK180071.1
OK180072.1
OK180073.1
OK180074.1
OK180075.1
OK180076.1
OK180077.1
OK180078.1
OK180079.1
OK180080.1
OK180081.1
OK180082.1
OK180083.1
OK180084.1
OK180085.1
OK180086.1
OK180087.1
OK180088.1
OK180089.1
OK180090.1
OK180091.1
OK180092.1
OK180093.1
OK180094.1
OK180095.1
OK180096.1
OK180097.1
OK180098.1
OK180099.1
OK180100.1
OK180101.1
OK180102.1
OK180103.1
OK180104.1
OK180105.1
OK180106.1
OK180107.1
OK180108.1
OK180109.1
OK180110.1
OK180111.1
OK180112.1
OK180113.1
OK180114.1
OK180115.1
OK180116.1
OK180117.1
OK180118.1
OK180119.1
OK180120.1
OK180121.1
OK180122.1
OK180123.1
OK180124.1
OK180125.1
OK180126.1
OK180127.1
OK180128.1
OK180129.1
OK180130.1
OK180131.1
OK180132.1
OK180133.1
OK180134.1
OK180135.1
OK180136.1
OK180137.1
OK180138.1
OK180139.1
OK180140.1
OK180141.1
OK180142.1
OK180143.1
OK180144.1
OK180145.1
OK180146.1
OK180147.1
OK180148.1
OK180149.1
OK180150.1
OK180151.1
OK180152.1
OK180153.1
OK180154.1
OK180155.1
OK180156.1
OK180157.1
OK180158.1
OK180159.1
OK180160.1
OK180161.1
OK180162.1
OK180163.1
OK180164.1
OK180165.1
OK180166.1
OK180167.1
OK180168.1
OK180169.1
OK180170.1
OK180171.1
OK180172.1
OK180173.1
OK180174.1
OK180175.1
OK180176.1
OK180177.1
OK180178.1
OK180179.1
OK180180.1
OK180181.1
OK180182.1
OK180183.1
OK180184.1
OK180185.1
OK180186.1
OK180187.1
OK180188.1
OK180189.1
OK180190.1
OK180191.1
OK180192.1
OK180193.1
OK180194.1
OK180195.1
OK180196.1
OK180197.1
OK180198.1
OK180199.1
OK180200.1
OK180201.1
OK180202.1
OK180203.1
OK180204.1
OK180205.1
OK180206.1
OK180207.1
OK180208.1
OK180209.1
OK180210.1
OK180211.1
OK180212.1
OK180213.1
OK180214.1
OK180215.1
OK180216.1
OK180217.1
OK180218.1
OK180219.1
OK180220.1
OK180221.1
OK180222.1
OK180223.1
OK180224.1
OK180225.1
OK180226.1
OK180227.1
OK180228.1
OK180229.1
OK180230.1
OK180231.1
OK180232.1
OK180233.1
OK180234.1
OK180235.1
OK180236.1
OK180237.1
OK180238.1
OK180239.1
OK180240.1
OK180241.1
OK180242.1
OK180243.1
OK180244.1
OK180245.1
OK180246.1
OK180247.1
OK180248.1
OK180249.1
OK180250.1
OK180251.1
OK180252.1
OK180253.1
OK180254.1
OK180255.1
OK180256.1
OK180257.1
OK180258.1
OK180259.1
OK180260.1
OK180261.1
OK180262.1
OK180263.1
OK180264.1
OK180265.1
OK180266.1
OK180267.1
OK180268.1
OK180269.1
OK180270.1
OK180271.1
OK180272.1
OK180273.1
OK180274.1
OK180275.1
OK180276.1
OK180277.1
OK180278.1
OK180279.1
OK180280.1
OK180281.1
OK180282.1
OK180283.1
OK180284.1
OK180285.1
OK180286.1
OK180287.1
OK180288.1
OK180289.1
OK180290.1
OK180291.1
OK180292.1
OK180293.1
OK180294.1
OK180295.1
OK180296.1
OK180297.1
OK180298.1
OK180299.1
OK180300.1
OK180301.1
OK180302.1
OK180303.1
OK180304.1
OK180305.1
OK180306.1
OK180307.1
OK180308.1
OK180309.1
OK180310.1
OK180311.1
OK180312.1
OK180313.1
OK180314.1
OK180315.1
OK180316.1
OK180317.1
OK180318.1
OK180319.1
OK180320.1
OK180321.1
OK180322.1
OK180323.1
OK180324.1
OK180325.1
OK180326.1
OK180327.1
OK180328.1
OK180329.1
OK180330.1
OK180331.1
OK180332.1
OK180333.1
OK180334.1
OK180335.1
OK180336.1
OK180337.1
OK180338.1
OK180339.1
OK180340.1
OK180341.1
OK180342.1
OK180343.1
OK180344.1
OK180345.1
OK180346.1
OK180347.1
OK180348.1
OK180349.1
OK180350.1
OK180351.1
OK180352.1
OK180353.1
OK180354.1
OK180355.1
OK180356.1
OK180357.1
OK180358.1
OK180359.1
OK180360.1
OK180361.1
OK180362.1
OK180363.1
OK180364.1
OK180365.1
OK180366.1
OK180367.1
OK180368.1
OK180369.1
OK180370.1
OK180371.1
OK180372.1
OK180373.1
OK180374.1
OK180375.1
OK180376.1
OK180377.1
OK180378.1
OK180379.1
OK180380.1
OK180381.1
OK180382.1
OK180974.1
OK181264.1
OK181265.1
OK181266.1
OK181267.1
OK181268.1
OK181269.1
OK181270.1
OK181271.1
OK181272.1
OK181273.1
OK181274.1
OK181275.1
OK181276.1
OK181277.1
OK181278.1
OK181279.1
OK181280.1
OK181281.1
OK181282.1
OK181283.1
OK181284.1
OK181285.1
OK181286.1
OK181287.1
OK181288.1
OK181289.1
OK181290.1
OK181291.1
OK181292.1
OK181293.1
OK181294.1
OK181295.1
OK181296.1
OK181297.1
OK181298.1
OK181299.1
OK181300.1
OK181301.1
OK181302.1
OK181303.1
OK181304.1
OK181305.1
OK181306.1
OK181307.1
OK181308.1
OK181309.1
OK181310.1
OK181311.1
OK181312.1
OK181313.1
OK181314.1
OK181315.1
OK181316.1
OK181317.1
OK181318.1
OK181319.1
OK181320.1
OK181321.1
OK181322.1
OK181323.1
OK181324.1
OK181325.1
OK181326.1
OK181327.1
OK181328.1
OK181329.1
OK181330.1
OK181331.1
OK181332.1
OK181333.1
OK181334.1
OK181335.1
OK181336.1
OK181337.1
OK181338.1
OK181339.1
OK181340.1
OK181341.1
OK181342.1
OK181343.1
OK181344.1
OK181345.1
OK181504.1
OK181505.1
OK181506.1
OK181507.1
OK181508.1
OK181509.1
OK181510.1
OK181511.1
OK181512.1
OK181513.1
OK181514.1
OK181515.1
OK181516.1
OK181517.1
OK181518.1
OK181519.1
OK181520.1
OK181521.1
OK181522.1
OK181523.1
OK181524.1
OK181525.1
OK181526.1
OK181527.1
OK181528.1
OK181529.1
OK181530.1
OK181531.1
OK181532.1
OK181533.1
OK181534.1
OK181535.1
OK181536.1
OK181537.1
OK181538.1
OK181539.1
OK181540.1
OK181541.1
OK181542.1
OK181543.1
OK181544.1
OK181545.1
OK181546.1
OK181547.1
OK181548.1
OK181549.1
OK181550.1
OK181551.1
OK181552.1
OK181553.1
OK181554.1
OK181555.1
OK181556.1
OK181557.1
OK181558.1
OK181559.1
OK181560.1
OK181561.1
OK181562.1
OK181563.1
OK181564.1
OK181565.1
OK181566.1
OK181567.1
OK181568.1
OK181569.1
OK181570.1
OK181571.1
OK181572.1
OK181573.1
OK181574.1
OK181575.1
OK181576.1
OK181577.1
OK181578.1
OK181579.1
OK181580.1
OK181581.1
OK181582.1
OK181583.1
OK181584.1
OK181585.1
OK181586.1
OK181587.1
OK181588.1
OK181589.1
OK181590.1
OK181591.1
OK181592.1
OK181593.1
OK181594.1
OK181595.1
OK181596.1
OK181597.1
OK181598.1
OK181599.1
OK181600.1
OK181601.1
OK181602.1
OK181603.1
OK181604.1
OK181605.1
OK181606.1
OK181607.1
OK181608.1
OK181609.1
OK181610.1
OK181611.1
OK181612.1
OK181613.1
OK181614.1
OK181615.1
OK181616.1
OK181617.1
OK181618.1
OK181619.1
OK181620.1
OK181621.1
OK181622.1
OK181623.1
OK181624.1
OK181625.1
OK181626.1
OK181627.1
OK181628.1
OK181629.1
OK181630.1
OK181631.1
OK181632.1
OK181633.1
OK181634.1
OK181635.1
OK181636.1
OK181637.1
OK181638.1
OK181639.1
OK181640.1
OK181641.1
OK181642.1
OK181643.1
OK181644.1
OK181645.1
OK181646.1
OK181647.1
OK181648.1
OK181649.1
OK181650.1
OK181651.1
OK181652.1
OK181653.1
OK181654.1
OK181655.1
OK181656.1
OK181657.1
OK181658.1
OK181659.1
OK181660.1
OK181661.1
OK181662.1
OK181663.1
OK181664.1
OK181665.1
OK181666.1
OK181667.1
OK181668.1
OK181669.1
OK181670.1
OK181671.1
OK181672.1
OK181683.1
OK181684.1
OK181685.1
OK181686.1
OK181687.1
OK181688.1
OK181689.1
OK181690.1
OK181691.1
OK181692.1
OK181693.1
OK181694.1
OK181695.1
OK181696.1
OK181697.1
OK181698.1
OK181699.1
OK181700.1
OK181701.1
OK181702.1
OK181703.1
OK181704.1
OK181705.1
OK181706.1
OK181707.1
OK181708.1
OK181709.1
OK181710.1
OK181711.1
OK181712.1
OK181713.1
OK181714.1
OK181715.1
OK181716.1
OK181717.1
OK181718.1
OK181719.1
OK181720.1
OK181721.1
OK181722.1
OK181723.1
OK181724.1
OK181725.1
OK181726.1
OK181727.1
OK181728.1
OK181729.1
OK181730.1
OK181731.1
OK181732.1
OK181733.1
OK181734.1
OK181735.1
OK181736.1
OK181737.1
OK181738.1
OK181739.1
OK181740.1
OK181741.1
OK181742.1
OK181743.1
OK181744.1
OK181745.1
OK181746.1
OK181747.1
OK181748.1
OK181749.1
OK181750.1
OK181751.1
OK181752.1
OK181753.1
OK181754.1
OK181755.1
OK181756.1
OK181757.1
OK181758.1
OK182534.1
OK182535.1
OK182536.1
OK182537.1
OK182538.1
OK182539.1
OK182540.1
OK182541.1
OK182542.1
OK182543.1
OK182544.1
OK182545.1
OK182546.1
OK182547.1
OK182548.1
OK182549.1
OK182550.1
OK182551.1
OK182552.1
OK182553.1
OK182554.1
OK182555.1
OK182556.1
OK182557.1
OK182558.1
OK182559.1
OK182560.1
OK182561.1
OK182562.1
OK182563.1
OK182564.1
OK182565.1
OK182566.1
OK182567.1
OK182568.1
OK182569.1
OK182570.1
OK182571.1
OK182572.1
OK182573.1
OK182574.1
OK182575.1
OK182576.1
OK182577.1
OK182578.1
OK182579.1
OK182580.1
OK182581.1
OK182582.1
OK182583.1
OK182584.1
OK182585.1
OK182586.1
OK182587.1
OK182588.1
OK182589.1
OK182590.1
OK182591.1
OK182592.1
OK182593.1
OK182594.1
OK182595.1
OK182596.1
OK182597.1
OK182598.1
OK182599.1
OK182600.1
OK182601.1
OK182602.1
OK182603.1
OK182604.1
OK182605.1
OK182606.1
OK182607.1
OK182608.1
OK182609.1
OK182610.1
OK182611.1
OK182612.1
OK182613.1
OK182614.1
OK182615.1
OK182616.1
OK182617.1
OK182618.1
OK182619.1
OK182620.1
OK182621.1
OK182622.1
OK182623.1
OK182624.1
OK182625.1
OK182626.1
OK182627.1
OK182628.1
OK182629.1
OK182630.1
OK182631.1
OK182632.1
OK182633.1
OK182634.1
OK182635.1
OK182636.1
OK182637.1
OK182638.1
OK182639.1
OK182640.1
OK182641.1
OK182642.1
OK182643.1
OK182644.1
OK182645.1
OK182646.1
OK182647.1
OK182648.1
OK182649.1
OK182650.1
OK182651.1
OK182652.1
OK182653.1
OK182654.1
OK182655.1
OK182656.1
OK182657.1
OK182658.1
OK182659.1
OK182660.1
OK182661.1
OK182662.1
OK182663.1
OK182664.1
OK182665.1
OK182666.1
OK182667.1
OK182668.1
OK182669.1
OK182670.1
OK182671.1
OK182672.1
OK182673.1
OK182674.1
OK182675.1
OK182676.1
OK182677.1
OK182678.1
OK182679.1
OK182680.1
OK182681.1
OK182682.1
OK182683.1
OK182684.1
OK182685.1
OK182686.1
OK182687.1
OK182688.1
OK182689.1
OK182690.1
OK182691.1
OK182692.1
OK182693.1
OK182694.1
OK182695.1
OK182696.1
OK182697.1
OK182698.1
OK182699.1
OK182700.1
OK182701.1
OK182702.1
OK182703.1
OK182704.1
OK182705.1
OK182706.1
OK182707.1
OK182708.1
OK182709.1
OK182710.1
OK182711.1
OK182712.1
OK182713.1
OK182714.1
OK182715.1
OK182716.1
OK182717.1
OK182718.1
OK182719.1
OK182720.1
OK182721.1
OK182722.1
OK182723.1
OK182724.1
OK182725.1
OK182726.1
OK182727.1
OK182728.1
OK182729.1
OK182730.1
OK182731.1
OK182732.1
OK182733.1
OK182734.1
OK182735.1
OK182736.1
OK182737.1
OK182738.1
OK182739.1
OK182740.1
OK182741.1
OK182742.1
OK182743.1
OK182744.1
OK182745.1
OK182746.1
OK182747.1
OK182748.1
OK182749.1
OK182750.1
OK182751.1
OK182771.1
OK182772.1
OK182773.1
OK182774.1
OK182775.1
OK182776.1
OK182777.1
OK182778.1
OK182779.1
OK182780.1
OK182781.1
OK182782.1
OK182783.1
OK182784.1
OK182785.1
OK182786.1
OK182787.1
OK182788.1
OK182789.1
OK182790.1
OK182791.1
OK182792.1
OK182793.1
OK182794.1
OK182795.1
OK182796.1
OK182797.1
OK182798.1
OK182799.1
OK182800.1
OK182801.1
OK182802.1
OK182803.1
OK182804.1
OK182805.1
OK182806.1
OK182807.1
OK182808.1
OK182809.1
OK182810.1
OK182811.1
OK182812.1
OK182813.1
OK182814.1
OK182815.1
OK182816.1
OK182817.1
OK182818.1
OK182819.1
OK182820.1
OK182821.1
OK182822.1
OK182823.1
OK182824.1
OK182825.1
OK182826.1
OK182827.1
OK182828.1
OK182829.1
OK182830.1
OK182831.1
OK182832.1
OK182833.1
OK182834.1
OK182835.1
OK182836.1
OK182837.1
OK182838.1
OK182839.1
OK182840.1
OK182841.1
OK182842.1
OK182843.1
OK182844.1
OK182845.1
OK182846.1
OK182847.1
OK182848.1
OK182849.1
OK182850.1
OK182851.1
OK182852.1
OK182853.1
OK182854.1
OK182855.1
OK182856.1
OK182857.1
OK182858.1
OK182859.1
OK182860.1
OK182861.1
OK182862.1
OK182863.1
OK182864.1
OK182865.1
OK182866.1
OK182867.1
OK182868.1
OK182869.1
OK182870.1
OK182871.1
OK182872.1
OK182873.1
OK182874.1
OK182875.1
OK182876.1
OK182877.1
OK182878.1
OK182879.1
OK182880.1
OK182881.1
OK182882.1
OK182883.1
OK182884.1
OK182885.1
OK182886.1
OK182887.1
OK182888.1
OK182889.1
OK182890.1
OK182891.1
OK182892.1
OK182893.1
OK182901.1
OK182902.1
OK182903.1
OK182904.1
OK182905.1
OK182906.1
OK182907.1
OK182908.1
OK182909.1
OK182910.1
OK182911.1
OK182912.1
OK182913.1
OK182914.1
OK182915.1
OK182916.1
OK182917.1
OK182918.1
OK182919.1
OK182920.1
OK182921.1
OK182922.1
OK182923.1
OK182924.1
OK182925.1
OK182926.1
OK182927.1
OK182928.1
OK182929.1
OK182931.1
OK182932.1
OK182933.1
OK182934.1
OK182935.1
OK182936.1
OK182937.1
OK182938.1
OK182939.1
OK182940.1
OK182941.1
OK182942.1
OK182943.1
OK182944.1
OK182945.1
OK182946.1
OK182947.1
OK182948.1
OK182949.1
OK182950.1
OK182951.1
OK182952.1
OK182953.1
OK182954.1
OK182955.1
OK182956.1
OK182957.1
OK182958.1
OK182959.1
OK182960.1
OK182961.1
OK182962.1
OK182963.1
OK182964.1
OK182965.1
OK182966.1
OK182967.1
OK182968.1
OK182969.1
OK182970.1
OK182971.1
OK182972.1
OK182973.1
OK182974.1
OK182975.1
OK182976.1
OK182977.1
OK182978.1
OK182979.1
OK182980.1
OK182981.1
OK182982.1
OK182983.1
OK182984.1
OK182985.1
OK182986.1
OK182987.1
OK182988.1
OK182989.1
OK182990.1
OK182991.1
OK182992.1
OK182993.1
OK182994.1
OK182995.1
OK182996.1
OK182997.1
OK182998.1
OK182999.1
OK183000.1
OK183001.1
OK183002.1
OK183003.1
OK183004.1
OK183005.1
OK183006.1
OK183007.1
OK183008.1
OK183009.1
OK183010.1
OK183011.1
OK183012.1
OK183013.1
OK183014.1
OK183015.1
OK183016.1
OK183017.1
OK183018.1
OK183019.1
OK183020.1
OK183021.1
OK183022.1
OK183023.1
OK183024.1
OK183025.1
OK183026.1
OK183027.1
OK183028.1
OK183029.1
OK183030.1
OK183031.1
OK183032.1
OK183033.1
OK183034.1
OK183035.1
OK183036.1
OK183037.1
OK183038.1
OK183039.1
OK183040.1
OK183041.1
OK183042.1
OK183043.1
OK183044.1
OK183045.1
OK183046.1
OK183047.1
OK183048.1
OK183049.1
OK183050.1
OK183051.1
OK183052.1
OK183053.1
OK183054.1
OK183055.1
OK183056.1
OK183057.1
OK183058.1
OK183059.1
OK183060.1
OK183061.1
OK183062.1
OK183063.1
OK183064.1
OK183065.1
OK183066.1
OK183067.1
OK183068.1
OK183069.1
OK183070.1
OK183071.1
OK183072.1
OK183073.1
OK183074.1
OK183075.1
OK183076.1
OK183077.1
OK183078.1
OK183079.1
OK183080.1
OK183081.1
OK183082.1
OK183083.1
OK183084.1
OK183085.1
OK183086.1
OK183087.1
OK183088.1
OK183089.1
OK183090.1
OK183091.1
OK183092.1
OK183093.1
OK183094.1
OK183095.1
OK183096.1
OK183097.1
OK183098.1
OK183099.1
OK183100.1
OK183101.1
OK183102.1
OK183103.1
OK183104.1
OK183105.1
OK183106.1
OK183107.1
OK183108.1
OK183109.1
OK183110.1
OK183111.1
OK183112.1
OK183113.1
OK183114.1
OK183115.1
OK183116.1
OK183117.1
OK183118.1
OK183119.1
OK183120.1
OK183121.1
OK183122.1
OK183123.1
OK183124.1
OK183125.1
OK183126.1
OK183127.1
OK183128.1
OK183129.1
OK183130.1
OK183131.1
OK183132.1
OK183133.1
OK183134.1
OK183135.1
OK183136.1
OK183137.1
OK183138.1
OK183139.1
OK183140.1
OK183141.1
OK183142.1
OK183143.1
OK183144.1
OK183145.1
OK183146.1
OK183147.1
OK183148.1
OK183149.1
OK183150.1
OK183151.1
OK183152.1
OK183153.1
OK183154.1
OK183155.1
OK183156.1
OK183157.1
OK183158.1
OK183159.1
OK183160.1
OK183161.1
OK183162.1
OK183163.1
OK183164.1
OK183165.1
OK183166.1
OK183167.1
OK183168.1
OK183169.1
OK183170.1
OK183171.1
OK183172.1
OK183173.1
OK183174.1
OK183175.1
OK183176.1
OK183177.1
OK183178.1
OK183179.1
OK183180.1
OK183181.1
OK183182.1
OK183183.1
OK183184.1
OK183185.1
OK183186.1
OK183187.1
OK183188.1
OK183189.1
OK183190.1
OK183191.1
OK183192.1
OK183193.1
OK183194.1
OK183195.1
OK183196.1
OK183197.1
OK183198.1
OK183199.1
OK183200.1
OK183201.1
OK183202.1
OK183203.1
OK183204.1
OK183205.1
OK183206.1
OK183207.1
OK183208.1
OK183209.1
OK183210.1
OK183211.1
OK183212.1
OK183213.1
OK183214.1
OK183215.1
OK183216.1
OK183217.1
OK183218.1
OK183219.1
OK183220.1
OK183221.1
OK183222.1
OK183223.1
OK183224.1
OK183225.1
OK183226.1
OK183227.1
OK183228.1
OK183229.1
OK183230.1
OK183231.1
OK183232.1
OK183233.1
OK183234.1
OK183235.1
OK183236.1
OK183237.1
OK183238.1
OK183239.1
OK183240.1
OK183241.1
OK183242.1
OK183243.1
OK183244.1
OK183245.1
OK183246.1
OK183247.1
OK183248.1
OK183249.1
OK183250.1
OK183251.1
OK183252.1
OK183253.1
OK183254.1
OK183255.1
OK183256.1
OK183257.1
OK183258.1
OK183259.1
OK183260.1
OK183261.1
OK183262.1
OK183263.1
OK183264.1
OK183265.1
OK183266.1
OK183267.1
OK183268.1
OK183269.1
OK183270.1
OK183271.1
OK183272.1
OK183273.1
OK183274.1
OK183275.1
OK183276.1
OK183277.1
OK183278.1
OK183279.1
OK183280.1
OK183281.1
OK183282.1
OK183283.1
OK183284.1
OK183285.1
OK183286.1
OK183287.1
OK183288.1
OK183289.1
OK183290.1
OK183291.1
OK183292.1
OK183293.1
OK183294.1
OK183295.1
OK183296.1
OK183297.1
OK183298.1
OK183299.1
OK183300.1
OK183301.1
OK183302.1
OK183303.1
OK183304.1
OK183305.1
OK183306.1
OK183307.1
OK183308.1
OK183309.1
OK183310.1
OK183311.1
OK183312.1
OK183313.1
OK183314.1
OK183315.1
OK183316.1
OK183317.1
OK183318.1
OK183319.1
OK183320.1
OK183321.1
OK183322.1
OK183323.1
OK183324.1
OK183325.1
OK183326.1
OK183327.1
OK183328.1
OK183329.1
OK183330.1
OK183331.1
OK183332.1
OK183333.1
OK183334.1
OK183335.1
OK183336.1
OK183337.1
OK183338.1
OK183339.1
OK183340.1
OK183341.1
OK183342.1
OK183343.1
OK183344.1
OK183345.1
OK183346.1
OK183347.1
OK183348.1
OK183349.1
OK183350.1
OK183351.1
OK183352.1
OK183353.1
OK183354.1
OK183355.1
OK183356.1
OK183357.1
OK183358.1
OK183359.1
OK183360.1
OK183361.1
OK183362.1
OK183363.1
OK183364.1
OK183365.1
OK183366.1
OK183367.1
OK183368.1
OK183369.1
OK183370.1
OK183371.1
OK183372.1
OK183373.1
OK183374.1
OK183375.1
OK183376.1
OK183377.1
OK183378.1
OK183379.1
OK183380.1
OK183381.1
OK183382.1
OK183383.1
OK183384.1
OK183385.1
OK183386.1
OK183387.1
OK183388.1
OK183389.1
OK183390.1
OK183391.1
OK183392.1
OK183393.1
OK183394.1
OK183395.1
OK183396.1
OK183397.1
OK183398.1
OK183399.1
OK183400.1
OK183401.1
OK183402.1
OK183403.1
OK183404.1
OK183405.1
OK183406.1
OK183407.1
OK183408.1
OK183409.1
OK183410.1
OK183411.1
OK183412.1
OK183413.1
OK183414.1
OK183415.1
OK183416.1
OK183417.1
OK183418.1
OK183419.1
OK183420.1
OK183421.1
OK183422.1
OK183423.1
OK183424.1
OK183425.1
OK183426.1
OK183427.1
OK183428.1
OK183429.1
OK183430.1
OK183431.1
OK183432.1
OK183433.1
OK183434.1
OK183435.1
OK183436.1
OK183437.1
OK183438.1
OK183439.1
OK183440.1
OK183441.1
OK183442.1
OK183443.1
OK183444.1
OK183445.1
OK183446.1
OK183447.1
OK183448.1
OK183449.1
OK183450.1
OK183451.1
OK183452.1
OK183453.1
OK183454.1
OK183455.1
OK183456.1
OK183457.1
OK183458.1
OK183459.1
OK183460.1
OK183461.1
OK183462.1
OK183463.1
OK183464.1
OK183465.1
OK183466.1
OK183467.1
OK183468.1
OK183469.1
OK183470.1
OK183471.1
OK183472.1
OK183473.1
OK183474.1
OK183475.1
OK183476.1
OK183477.1
OK183478.1
OK183479.1
OK183480.1
OK183481.1
OK183482.1
OK183483.1
OK183484.1
OK183485.1
OK183486.1
OK183487.1
OK183488.1
OK183489.1
OK183490.1
OK183491.1
OK183492.1
OK183493.1
OK183494.1
OK183495.1
OK183496.1
OK183497.1
OK183498.1
OK183499.1
OK183500.1
OK183501.1
OK183502.1
OK183503.1
OK183504.1
OK183505.1
OK183506.1
OK183507.1
OK183508.1
OK183509.1
OK183510.1
OK183511.1
OK183512.1
OK183513.1
OK183514.1
OK183515.1
OK183516.1
OK183517.1
OK183518.1
OK183519.1
OK183520.1
OK183521.1
OK183522.1
OK183523.1
OK183524.1
OK183525.1
OK183526.1
OK183527.1
OK183528.1
OK183529.1
OK183530.1
OK183531.1
OK183532.1
OK183533.1
OK184468.1
OK184469.1
OK184470.1
OK184471.1
OK184472.1
OK184473.1
OK184474.1
OK184475.1
OK184476.1
OK184477.1
OK184478.1
OK184479.1
OK184480.1
OK184481.1
OK184482.1
OK184483.1
OK184484.1
OK184485.1
OK184486.1
OK184487.1
OK184488.1
OK184489.1
OK184490.1
OK184491.1
OK184492.1
OK184493.1
OK184494.1
OK184495.1
OK184496.1
OK184497.1
OK184498.1
OK184499.1
OK184500.1
OK184501.1
OK184502.1
OK184503.1
OK184504.1
OK184505.1
OK184506.1
OK184507.1
OK184508.1
OK184509.1
OK184510.1
OK184511.1
OK184512.1
OK184513.1
OK184514.1
OK184515.1
OK184516.1
OK184517.1
OK184518.1
OK184519.1
OK184520.1
OK184521.1
OK184522.1
OK184523.1
OK184524.1
OK184525.1
OK184526.1
OK184527.1
OK184528.1
OK184529.1
OK184530.1
OK184531.1
OK184532.1
OK184533.1
OK184534.1
OK184535.1
OK184536.1
OK184537.1
OK184538.1
OK184539.1
OK184540.1
OK184541.1
OK184542.1
OK184543.1
OK184544.1
OK184708.1
OK184709.1
OK184710.1
OK184711.1
OK184712.1
OK184713.1
OK184714.1
OK184715.1
OK184716.1
OK184717.1
OK184718.1
OK184719.1
OK184720.1
OK184721.1
OK184722.1
OK184723.1
OK184724.1
OK184725.1
OK184726.1
OK184727.1
OK184728.1
OK184729.1
OK184730.1
OK184731.1
OK184732.1
OK184733.1
OK184734.1
OK184735.1
OK184736.1
OK184737.1
OK184738.1
OK184739.1
OK184740.1
OK184741.1
OK184742.1
OK184743.1
OK184744.1
OK184745.1
OK184746.1
OK184747.1
OK184748.1
OK184749.1
OK184750.1
OK184751.1
OK184752.1
OK184753.1
OK184754.1
OK184755.1
OK184756.1
OK184757.1
OK184758.1
OK184759.1
OK184760.1
OK184761.1
OK184762.1
OK184763.1
OK184764.1
OK184765.1
OK184766.1
OK184767.1
OK184768.1
OK184769.1
OK184770.1
OK184771.1
OK184823.1
OK184824.1
OK184825.1
OK184826.1
OK184827.1
OK184828.1
OK184829.1
OK184830.1
OK184831.1
OK184832.1
OK184833.1
OK184834.1
OK184835.1
OK184836.1
OK184837.1
OK184838.1
OK184839.1
OK184840.1
OK184841.1
OK184842.1
OK184843.1
OK184844.1
OK184845.1
OK184846.1
OK184847.1
OK184848.1
OK184849.1
OK184850.1
OK184851.1
OK184852.1
OK184853.1
OK184854.1
OK184855.1
OK184856.1
OK184857.1
OK184858.1
OK184859.1
OK184860.1
OK184861.1
OK184862.1
OK184863.1
OK184864.1
OK184865.1
OK184866.1
OK184867.1
OK184868.1
OK184869.1
OK184870.1
OK184871.1
OK184872.1
OK184873.1
OK184874.1
OK184875.1
OK184876.1
OK184877.1
OK184878.1
OK184879.1
OK184880.1
OK184881.1
OK184882.1
OK184883.1
OK184884.1
OK184885.1
OK184886.1
OK184887.1
OK184888.1
OK184889.1
OK184890.1
OK184891.1
OK184892.1
OK184893.1
OK184894.1
OK184895.1
OK184896.1
OK184928.1
OK184929.1
OK184930.1
OK184931.1
OK184932.1
OK184933.1
OK184934.1
OK184935.1
OK184936.1
OK184937.1
OK184938.1
OK184939.1
OK184940.1
OK184941.1
OK184942.1
OK184943.1
OK184944.1
OK184945.1
OK184946.1
OK184947.1
OK184948.1
OK184949.1
OK184950.1
OK184951.1
OK184952.1
OK184953.1
OK184954.1
OK184955.1
OK184956.1
OK184957.1
OK184958.1
OK184959.1
OK184960.1
OK184961.1
OK184962.1
OK184963.1
OK184964.1
OK184965.1
OK184966.1
OK184967.1
OK184968.1
OK184969.1
OK184970.1
OK184971.1
OK184972.1
OK184973.1
OK184974.1
OK184975.1
OK184976.1
OK184977.1
OK184978.1
OK184979.1
OK184980.1
OK184981.1
OK184982.1
OK184983.1
OK184984.1
OK184985.1
OK184986.1
OK184987.1
OK184988.1
OK184989.1
OK184990.1
OK184991.1
OK184992.1
OK184993.1
OK184994.1
OK184995.1
OK184996.1
OK184997.1
OK184998.1
OK184999.1
OK185000.1
OK185001.1
OK185002.1
OK185003.1
OK185004.1
OK185005.1
OK185006.1
OK185007.1
OK185008.1
OK185009.1
OK185010.1
OK185011.1
OK185012.1
OK185013.1
OK185014.1
OK185015.1
OK185016.1
OK185017.1
OK185018.1
OK185019.1
OK185020.1
OK185021.1
OK185022.1
OK185023.1
OK185024.1
OK185025.1
OK185026.1
OK185027.1
OK185028.1
OK185029.1
OK185030.1
OK185031.1
OK185032.1
OK185054.1
OK185055.1
OK185056.1
OK185057.1
OK185058.1
OK185059.1
OK185060.1
OK185061.1
OK185062.1
OK185063.1
OK185064.1
OK185065.1
OK185066.1
OK185067.1
OK185068.1
OK185069.1
OK185070.1
OK185071.1
OK185072.1
OK185073.1
OK185074.1
OK185075.1
OK185076.1
OK185077.1
OK185078.1
OK185079.1
OK185080.1
OK185081.1
OK185082.1
OK185083.1
OK185084.1
OK185085.1
OK185086.1
OK185087.1
OK185088.1
OK185089.1
OK185090.1
OK185091.1
OK185092.1
OK185093.1
OK185094.1
OK185095.1
OK185096.1
OK185097.1
OK185098.1
OK185099.1
OK185100.1
OK185101.1
OK185102.1
OK185103.1
OK185104.1
OK185105.1
OK185106.1
OK185107.1
OK185108.1
OK185109.1
OK185110.1
OK185111.1
OK185112.1
OK185113.1
OK185114.1
OK185115.1
OK185116.1
OK185117.1
OK185118.1
OK185119.1
OK185120.1
OK185121.1
OK185122.1
OK185123.1
OK185124.1
OK185125.1
OK185126.1
OK185127.1
OK185128.1
OK185129.1
OK185130.1
OK185131.1
OK185132.1
OK185133.1
OK185134.1
OK185135.1
OK185136.1
OK185137.1
OK185138.1
OK185139.1
OK185140.1
OK185141.1
OK185142.1
OK185143.1
OK185144.1
OK185145.1
OK185146.1
OK185147.1
OK185148.1
OK185149.1
OK185150.1
OK185151.1
OK185152.1
OK185153.1
OK185154.1
OK185155.1
OK185156.1
OK185157.1
OK185158.1
OK185159.1
OK185160.1
OK185161.1
OK185162.1
OK185163.1
OK185164.1
OK185165.1
OK185166.1
OK185167.1
OK185168.1
OK185169.1
OK185170.1
OK185171.1
OK185172.1
OK185173.1
OK185174.1
OK185175.1
OK185176.1
OK185177.1
OK185178.1
OK185179.1
OK185180.1
OK185181.1
OK185182.1
OK185183.1
OK185184.1
OK185185.1
OK185186.1
OK185187.1
OK185188.1
OK185189.1
OK185190.1
OK185191.1
OK185192.1
OK185193.1
OK185194.1
OK185195.1
OK185196.1
OK185197.1
OK185198.1
OK185199.1
OK185200.1
OK185201.1
OK185202.1
OK185203.1
OK185204.1
OK185205.1
OK185206.1
OK185207.1
OK185208.1
OK185209.1
OK185366.1
OK185367.1
OK185368.1
OK185369.1
OK185370.1
OK185371.1
OK185372.1
OK185373.1
OK185374.1
OK185375.1
OK185376.1
OK185377.1
OK185378.1
OK185379.1
OK185380.1
OK185381.1
OK185382.1
OK185383.1
OK185384.1
OK185385.1
OK185386.1
OK185387.1
OK185388.1
OK185389.1
OK185390.1
OK185391.1
OK185392.1
OK185393.1
OK185394.1
OK185395.1
OK185396.1
OK185397.1
OK185398.1
OK185399.1
OK185400.1
OK185401.1
OK185402.1
OK185403.1
OK185404.1
OK185405.1
OK185406.1
OK185407.1
OK185408.1
OK185409.1
OK185410.1
OK185411.1
OK185412.1
OK185413.1
OK185414.1
OK185415.1
OK185416.1
OK185417.1
OK185418.1
OK185419.1
OK185420.1
OK185421.1
OK185422.1
OK185423.1
OK185424.1
OK185425.1
OK185426.1
OK185427.1
OK185428.1
OK185429.1
OK185430.1
OK185431.1
OK185432.1
OK185433.1
OK185434.1
OK185435.1
OK185436.1
OK185437.1
OK185438.1
OK185439.1
OK185440.1
OK185441.1
OK185442.1
OK185443.1
OK185444.1
OK185445.1
OK185446.1
OK185447.1
OK185448.1
OK185449.1
OK185450.1
OK185451.1
OK185452.1
OK185510.1
OK185511.1
OK185512.1
OK185513.1
OK185514.1
OK185515.1
OK185516.1
OK185517.1
OK185518.1
OK185519.1
OK185520.1
OK185521.1
OK185522.1
OK185523.1
OK185524.1
OK185525.1
OK185526.1
OK185527.1
OK185528.1
OK185529.1
OK185530.1
OK185531.1
OK185532.1
OK185533.1
OK185534.1
OK185535.1
OK185536.1
OK185537.1
OK185538.1
OK185539.1
OK185540.1
OK185541.1
OK185542.1
OK185543.1
OK185544.1
OK185545.1
OK185546.1
OK185547.1
OK185548.1
OK185549.1
OK185550.1
OK185551.1
OK185552.1
OK185553.1
OK185554.1
OK185555.1
OK185556.1
OK185557.1
OK185558.1
OK185559.1
OK185560.1
OK185561.1
OK185562.1
OK185563.1
OK185564.1
OK185565.1
OK185566.1
OK185567.1
OK185568.1
OK185569.1
OK185570.1
OK185571.1
OK185572.1
OK185573.1
OK185574.1
OK185575.1
OK185576.1
OK185577.1
OK185578.1
OK185579.1
OK185580.1
OK185581.1
OK185582.1
OK185583.1
OK185584.1
OK185585.1
OK185586.1
OK185587.1
OK185588.1
OK185589.1
OK185590.1
OK185591.1
OK185592.1
OK185593.1
OK185594.1
OK185595.1
OK185596.1
OK185597.1
OK185598.1
OK185599.1
OK185600.1
OK185601.1
OK185602.1
OK185603.1
OK185604.1
OK185605.1
OK185606.1
OK185607.1
OK185608.1
OK185609.1
OK185610.1
OK185611.1
OK185612.1
OK185613.1
OK185614.1
OK185615.1
OK185616.1
OK185617.1
OK185618.1
OK185619.1
OK185620.1
OK185621.1
OK185622.1
OK185623.1
OK185624.1
OK185625.1
OK185626.1
OK185627.1
OK185628.1
OK185629.1
OK185630.1
OK185631.1
OK185632.1
OK185633.1
OK185634.1
OK185635.1
OK185636.1
OK185637.1
OK185638.1
OK185639.1
OK185640.1
OK185641.1
OK185642.1
OK185643.1
OK185644.1
OK185645.1
OK185646.1
OK185647.1
OK185648.1
OK185649.1
OK185650.1
OK185651.1
OK185652.1
OK185653.1
OK185654.1
OK185655.1
OK185656.1
OK185657.1
OK185658.1
OK185659.1
OK185660.1
OK185661.1
OK185662.1
OK185663.1
OK185664.1
OK185665.1
OK185666.1
OK185667.1
OK185668.1
OK185669.1
OK185670.1
OK185671.1
OK185672.1
OK185673.1
OK185674.1
OK185675.1
OK185676.1
OK185677.1
OK185678.1
OK185679.1
OK185680.1
OK185681.1
OK185682.1
OK185683.1
OK185684.1
OK185685.1
OK185686.1
OK185687.1
OK185688.1
OK185689.1
OK185690.1
OK185691.1
OK185692.1
OK185693.1
OK185694.1
OK185695.1
OK185696.1
OK185697.1
OK185698.1
OK185699.1
OK185700.1
OK185701.1
OK185702.1
OK185703.1
OK185704.1
OK185705.1
OK185706.1
OK185707.1
OK185708.1
OK185709.1
OK185710.1
OK185711.1
OK185712.1
OK185713.1
OK185714.1
OK185715.1
OK185716.1
OK185717.1
OK185718.1
OK185719.1
OK185720.1
OK185721.1
OK185722.1
OK185723.1
OK185724.1
OK185725.1
OK185726.1
OK185727.1
OK185728.1
OK185729.1
OK185730.1
OK185731.1
OK185732.1
OK185733.1
OK185734.1
OK185735.1
OK185736.1
OK185737.1
OK185738.1
OK185739.1
OK185740.1
OK185741.1
OK185742.1
OK185743.1
OK185744.1
OK185745.1
OK185746.1
OK185747.1
OK185748.1
OK185749.1
OK185750.1
OK185751.1
OK185752.1
OK185753.1
OK185754.1
OK185755.1
OK185756.1
OK185757.1
OK185758.1
OK185759.1
OK185760.1
OK185761.1
OK185762.1
OK185763.1
OK185764.1
OK185765.1
OK185766.1
OK185767.1
OK185768.1
OK185769.1
OK185770.1
OK185771.1
OK185772.1
OK185773.1
OK185774.1
OK185775.1
OK185776.1
OK185777.1
OK185778.1
OK185779.1
OK185780.1
OK185781.1
OK185782.1
OK185783.1
OK185784.1
OK185785.1
OK185786.1
OK185787.1
OK185788.1
OK185789.1
OK185790.1
OK185791.1
OK185792.1
OK185793.1
OK185794.1
OK185795.1
OK185796.1
OK185797.1
OK185798.1
OK185799.1
OK185800.1
OK185801.1
OK185802.1
OK185803.1
OK185804.1
OK185805.1
OK185806.1
OK185807.1
OK185808.1
OK185809.1
OK185810.1
OK185811.1
OK185812.1
OK185813.1
OK185814.1
OK185815.1
OK185816.1
OK185817.1
OK185818.1
OK185819.1
OK185820.1
OK185821.1
OK185822.1
OK185823.1
OK185824.1
OK185825.1
OK185826.1
OK185827.1
OK185828.1
OK185829.1
OK185830.1
OK185831.1
OK185832.1
OK185833.1
OK185834.1
OK185835.1
OK185836.1
OK185837.1
OK185838.1
OK185839.1
OK185840.1
OK185841.1
OK185842.1
OK185843.1
OK185935.1
OK185936.1
OK185937.1
OK185938.1
OK185947.1
OK185948.1
OK185949.1
OK185950.1
OK185951.1
OK185952.1
OK185953.1
OK185954.1
OK185955.1
OK185956.1
OK185957.1
OK185958.1
OK185959.1
OK185960.1
OK185961.1
OK185962.1
OK185963.1
OK185964.1
OK185965.1
OK185966.1
OK185967.1
OK185968.1
OK185969.1
OK185970.1
OK185971.1
OK185972.1
OK185973.1
OK185974.1
OK185975.1
OK185976.1
OK185977.1
OK185978.1
OK185979.1
OK185980.1
OK185981.1
OK185982.1
OK185983.1
OK185984.1
OK185985.1
OK185986.1
OK185987.1
OK185988.1
OK185989.1
OK185990.1
OK185991.1
OK185992.1
OK185993.1
OK185994.1
OK185995.1
OK185996.1
OK185997.1
OK185998.1
OK185999.1
OK186000.1
OK186001.1
OK186002.1
OK186003.1
OK186004.1
OK186005.1
OK186006.1
OK186007.1
OK186008.1
OK186009.1
OK186010.1
OK186011.1
OK186012.1
OK186013.1
OK186014.1
OK186015.1
OK186016.1
OK186017.1
OK186018.1
OK186019.1
OK186020.1
OK186021.1
OK186022.1
OK186023.1
OK186024.1
OK186025.1
OK186026.1
OK186027.1
OK186028.1
OK186029.1
OK186030.1
OK186031.1
OK186032.1
OK186033.1
OK186034.1
OK186035.1
OK186036.1
OK186037.1
OK186038.1
OK186039.1
OK186040.1
OK186041.1
OK186042.1
OK186043.1
OK186044.1
OK186045.1
OK186046.1
OK186047.1
OK186048.1
OK186049.1
OK186050.1
OK186051.1
OK186052.1
OK186053.1
OK186054.1
OK186055.1
OK186056.1
OK186057.1
OK186058.1
OK186059.1
OK186060.1
OK186061.1
OK186062.1
OK186063.1
OK186064.1
OK186065.1
OK186066.1
OK186067.1
OK186068.1
OK186069.1
OK186070.1
OK186071.1
OK186072.1
OK186073.1
OK186074.1
OK186075.1
OK186076.1
OK186077.1
OK186078.1
OK186079.1
OK186080.1
OK186081.1
OK186082.1
OK186083.1
OK186084.1
OK186085.1
OK186086.1
OK186087.1
OK186088.1
OK186089.1
OK186090.1
OK186091.1
OK186092.1
OK186093.1
OK186094.1
OK186095.1
OK186096.1
OK186097.1
OK186098.1
OK186099.1
OK186100.1
OK186101.1
OK186102.1
OK186103.1
OK186104.1
OK186105.1
OK186106.1
OK186107.1
OK186108.1
OK186109.1
OK186110.1
OK186111.1
OK186112.1
OK186113.1
OK186114.1
OK186115.1
OK186116.1
OK186117.1
OK186118.1
OK186119.1
OK186120.1
OK186121.1
OK186122.1
OK186123.1
OK186124.1
OK186125.1
OK186126.1
OK186127.1
OK186128.1
OK186129.1
OK186130.1
OK186131.1
OK186132.1
OK186133.1
OK186134.1
OK186135.1
OK186136.1
OK186137.1
OK186138.1
OK186139.1
OK186140.1
OK186141.1
OK186142.1
OK186143.1
OK186144.1
OK186145.1
OK186146.1
OK186147.1
OK186148.1
OK186149.1
OK186150.1
OK186151.1
OK186152.1
OK186153.1
OK186154.1
OK186155.1
OK186156.1
OK186157.1
OK186158.1
OK186159.1
OK186160.1
OK186161.1
OK186162.1
OK186163.1
OK186164.1
OK186165.1
OK186166.1
OK186167.1
OK186168.1
OK186169.1
OK186170.1
OK186171.1
OK186172.1
OK186173.1
OK186174.1
OK186175.1
OK186176.1
OK186177.1
OK186178.1
OK186179.1
OK186180.1
OK186181.1
OK186182.1
OK186183.1
OK186184.1
OK186185.1
OK186186.1
OK186187.1
OK186188.1
OK186189.1
OK186190.1
OK186191.1
OK186192.1
OK186193.1
OK186194.1
OK186195.1
OK186196.1
OK186197.1
OK186198.1
OK186199.1
OK186200.1
OK186201.1
OK186202.1
OK186203.1
OK186204.1
OK186205.1
OK186206.1
OK186207.1
OK186208.1
OK186209.1
OK186210.1
OK186211.1
OK186212.1
OK186213.1
OK186214.1
OK186215.1
OK186216.1
OK186217.1
OK186218.1
OK186219.1
OK186220.1
OK186221.1
OK186222.1
OK186223.1
OK186224.1
OK186225.1
OK186226.1
OK186227.1
OK186228.1
OK186229.1
OK186230.1
OK186231.1
OK186232.1
OK186233.1
OK186234.1
OK186235.1
OK186236.1
OK186237.1
OK186238.1
OK186239.1
OK186240.1
OK186241.1
OK186242.1
OK186243.1
OK186244.1
OK186245.1
OK186246.1
OK186247.1
OK186248.1
OK186249.1
OK186250.1
OK186251.1
OK186252.1
OK186253.1
OK186254.1
OK186255.1
OK186256.1
OK186257.1
OK186258.1
OK186259.1
OK186260.1
OK186261.1
OK186262.1
OK186263.1
OK186264.1
OK186265.1
OK186266.1
OK186267.1
OK186268.1
OK186269.1
OK186270.1
OK186271.1
OK186272.1
OK186273.1
OK186274.1
OK186275.1
OK186276.1
OK186277.1
OK186278.1
OK186279.1
OK186280.1
OK186281.1
OK186282.1
OK186283.1
OK186284.1
OK186285.1
OK186286.1
OK186287.1
OK186288.1
OK186289.1
OK186290.1
OK186291.1
OK186292.1
OK186293.1
OK186294.1
OK186295.1
OK186296.1
OK186297.1
OK186298.1
OK186299.1
OK186300.1
OK186301.1
OK186302.1
OK186303.1
OK186304.1
OK186305.1
OK186306.1
OK186307.1
OK186308.1
OK186309.1
OK186310.1
OK186311.1
OK186312.1
OK186313.1
OK186314.1
OK186315.1
OK186316.1
OK186317.1
OK186318.1
OK186319.1
OK186320.1
OK186321.1
OK186322.1
OK186323.1
OK186324.1
OK186325.1
OK186326.1
OK186327.1
OK186328.1
OK186329.1
OK186330.1
OK186331.1
OK186332.1
OK186333.1
OK186334.1
OK186335.1
OK186336.1
OK186337.1
OK186338.1
OK186339.1
OK186340.1
OK186341.1
OK186342.1
OK186343.1
OK186344.1
OK186345.1
OK186346.1
OK186347.1
OK186348.1
OK186349.1
OK186350.1
OK186351.1
OK186352.1
OK186353.1
OK186354.1
OK186355.1
OK186356.1
OK186357.1
OK186358.1
OK186359.1
OK186360.1
OK186361.1
OK186362.1
OK186363.1
OK186364.1
OK186365.1
OK186366.1
OK186367.1
OK186368.1
OK186369.1
OK186370.1
OK186371.1
OK186372.1
OK186373.1
OK186374.1
OK186375.1
OK186376.1
OK186377.1
OK186378.1
OK186379.1
OK186380.1
OK186381.1
OK186382.1
OK186383.1
OK186384.1
OK186385.1
OK186386.1
OK186387.1
OK186388.1
OK186389.1
OK186390.1
OK186391.1
OK186392.1
OK186393.1
OK186394.1
OK186395.1
OK186396.1
OK186397.1
OK186398.1
OK186399.1
OK186400.1
OK186401.1
OK186402.1
OK186403.1
OK186404.1
OK186405.1
OK186406.1
OK186407.1
OK186408.1
OK186409.1
OK186410.1
OK186411.1
OK186412.1
OK186413.1
OK186414.1
OK186415.1
OK186416.1
OK186417.1
OK186418.1
OK186419.1
OK186420.1
OK186421.1
OK186422.1
OK186423.1
OK186424.1
OK186425.1
OK186426.1
OK186427.1
OK186428.1
OK186429.1
OK186430.1
OK186431.1
OK186432.1
OK186433.1
OK186434.1
OK186435.1
OK186436.1
OK186437.1
OK186438.1
OK186439.1
OK186440.1
OK186441.1
OK186442.1
OK186443.1
OK186444.1
OK186445.1
OK186446.1
OK186447.1
OK186448.1
OK186449.1
OK186450.1
OK186451.1
OK186452.1
OK186453.1
OK186454.1
OK186455.1
OK186456.1
OK186457.1
OK186458.1
OK186459.1
OK186460.1
OK186461.1
OK186462.1
OK186463.1
OK186464.1
OK186465.1
OK186466.1
OK186467.1
OK186468.1
OK186469.1
OK186470.1
OK186471.1
OK186472.1
OK186473.1
OK186474.1
OK186475.1
OK186476.1
OK186477.1
OK186478.1
OK186479.1
OK186480.1
OK186481.1
OK186482.1
OK186483.1
OK186484.1
OK186485.1
OK186486.1
OK186487.1
OK186488.1
OK186489.1
OK186490.1
OK186491.1
OK186492.1
OK186493.1
OK186494.1
OK186495.1
OK186496.1
OK186497.1
OK186498.1
OK186499.1
OK186500.1
OK186501.1
OK186502.1
OK186503.1
OK186504.1
OK186505.1
OK186506.1
OK186507.1
OK186508.1
OK186509.1
OK186510.1
OK186511.1
OK186512.1
OK186513.1
OK186514.1
OK186515.1
OK186516.1
OK186517.1
OK186518.1
OK186519.1
OK186520.1
OK186521.1
OK186522.1
OK186523.1
OK186524.1
OK186525.1
OK186526.1
OK186527.1
OK186528.1
OK186529.1
OK186530.1
OK186531.1
OK186532.1
OK186533.1
OK186534.1
OK186535.1
OK186536.1
OK186537.1
OK186538.1
OK186539.1
OK186540.1
OK186541.1
OK186542.1
OK186543.1
OK186544.1
OK186545.1
OK186546.1
OK186547.1
OK186548.1
OK186549.1
OK186550.1
OK186551.1
OK186552.1
OK186553.1
OK186554.1
OK186555.1
OK186556.1
OK186557.1
OK186558.1
OK186559.1
OK186560.1
OK186561.1
OK186562.1
OK186563.1
OK186564.1
OK186565.1
OK186566.1
OK186567.1
OK186568.1
OK186569.1
OK186570.1
OK186571.1
OK186572.1
OK186573.1
OK186574.1
OK186575.1
OK186576.1
OK186577.1
OK186578.1
OK186579.1
OK186580.1
OK186581.1
OK186582.1
OK186583.1
OK186584.1
OK186585.1
OK186586.1
OK186587.1
OK186588.1
OK186589.1
OK186590.1
OK186591.1
OK186592.1
OK186593.1
OK186594.1
OK186595.1
OK186596.1
OK186597.1
OK186598.1
OK186599.1
OK186600.1
OK186601.1
OK186602.1
OK186603.1
OK186604.1
OK186605.1
OK186606.1
OK186607.1
OK186608.1
OK186609.1
OK186610.1
OK186611.1
OK186612.1
OK186613.1
OK186614.1
OK186615.1
OK186616.1
OK186617.1
OK186618.1
OK186619.1
OK186620.1
OK186621.1
OK186622.1
OK186623.1
OK186624.1
OK186625.1
OK186626.1
OK186627.1
OK186628.1
OK186629.1
OK186630.1
OK186631.1
OK186632.1
OK186633.1
OK186634.1
OK186635.1
OK186636.1
OK186637.1
OK186638.1
OK186639.1
OK186640.1
OK186641.1
OK186642.1
OK186643.1
OK186644.1
OK186645.1
OK186646.1
OK186647.1
OK186648.1
OK186649.1
OK186650.1
OK186651.1
OK186652.1
OK186653.1
OK186654.1
OK186655.1
OK186656.1
OK186657.1
OK186658.1
OK186659.1
OK186660.1
OK186661.1
OK186662.1
OK186663.1
OK186664.1
OK186665.1
OK186666.1
OK186667.1
OK186668.1
OK186669.1
OK186670.1
OK186671.1
OK186672.1
OK186673.1
OK186674.1
OK186675.1
OK186676.1
OK186677.1
OK186678.1
OK186679.1
OK186680.1
OK186681.1
OK186682.1
OK186683.1
OK186684.1
OK186685.1
OK186686.1
OK186687.1
OK186688.1
OK186689.1
OK186690.1
OK186691.1
OK186692.1
OK186693.1
OK186694.1
OK186695.1
OK186696.1
OK186697.1
OK186698.1
OK186699.1
OK186700.1
OK186701.1
OK186702.1
OK186703.1
OK186704.1
OK186705.1
OK186706.1
OK186707.1
OK186708.1
OK186709.1
OK186710.1
OK186711.1
OK186712.1
OK186713.1
OK186714.1
OK186715.1
OK186716.1
OK186717.1
OK186718.1
OK186719.1
OK186720.1
OK186721.1
OK186722.1
OK186723.1
OK186724.1
OK186725.1
OK186726.1
OK186727.1
OK186728.1
OK186729.1
OK186730.1
OK186731.1
OK186732.1
OK186733.1
OK186734.1
OK186735.1
OK186736.1
OK186737.1
OK186738.1
OK186739.1
OK186740.1
OK186741.1
OK186742.1
OK186743.1
OK186744.1
OK186745.1
OK186746.1
OK186747.1
OK186748.1
OK186749.1
OK186750.1
OK186751.1
OK186752.1
OK186753.1
OK186754.1
OK186755.1
OK186756.1
OK186757.1
OK186758.1
OK186759.1
OK186760.1
OK186761.1
OK186762.1
OK186763.1
OK186764.1
OK186765.1
OK186766.1
OK186767.1
OK186768.1
OK186769.1
OK186770.1
OK186771.1
OK186772.1
OK186773.1
OK186774.1
OK186775.1
OK186776.1
OK186777.1
OK186778.1
OK186779.1
OK186780.1
OK186781.1
OK186782.1
OK186783.1
OK186784.1
OK186785.1
OK186786.1
OK186787.1
OK186788.1
OK186789.1
OK186790.1
OK186791.1
OK186792.1
OK186793.1
OK186794.1
OK186795.1
OK186796.1
OK186797.1
OK186798.1
OK186799.1
OK186800.1
OK186801.1
OK186802.1
OK186803.1
OK186804.1
OK186805.1
OK186806.1
OK186807.1
OK186808.1
OK186809.1
OK186810.1
OK186811.1
OK186812.1
OK186813.1
OK186814.1
OK186815.1
OK186816.1
OK186817.1
OK186818.1
OK186819.1
OK186820.1
OK186821.1
OK186822.1
OK186823.1
OK186824.1
OK186825.1
OK186826.1
OK186827.1
OK186828.1
OK186829.1
OK186830.1
OK186831.1
OK186832.1
OK186833.1
OK186834.1
OK186835.1
OK186836.1
OK186837.1
OK186838.1
OK186839.1
OK186840.1
OK186841.1
OK186842.1
OK186843.1
OK186844.1
OK186845.1
OK186846.1
OK186847.1
OK186848.1
OK186849.1
OK186850.1
OK186851.1
OK186852.1
OK186853.1
OK186854.1
OK186855.1
OK186856.1
OK186857.1
OK186858.1
OK186859.1
OK186860.1
OK186861.1
OK186862.1
OK186863.1
OK186864.1
OK186865.1
OK186866.1
OK186867.1
OK186868.1
OK186869.1
OK186870.1
OK186871.1
OK186872.1
OK186873.1
OK186874.1
OK186875.1
OK186876.1
OK186877.1
OK186878.1
OK186879.1
OK186880.1
OK186881.1
OK186882.1
OK186883.1
OK186884.1
OK186885.1
OK186886.1
OK186887.1
OK186888.1
OK186889.1
OK186890.1
OK186891.1
OK186892.1
OK186893.1
OK186894.1
OK186895.1
OK186896.1
OK186897.1
OK186898.1
OK186899.1
OK186900.1
OK186901.1
OK186902.1
OK186903.1
OK186904.1
OK186905.1
OK186906.1
OK186907.1
OK186908.1
OK186909.1
OK186910.1
OK186911.1
OK186912.1
OK186913.1
OK186914.1
OK186915.1
OK186916.1
OK186917.1
OK186918.1
OK186919.1
OK186920.1
OK186921.1
OK186922.1
OK186923.1
OK186924.1
OK186925.1
OK186926.1
OK186927.1
OK186928.1
OK186929.1
OK186930.1
OK186931.1
OK186932.1
OK186933.1
OK186934.1
OK186935.1
OK186936.1
OK186937.1
OK186938.1
OK186939.1
OK186940.1
OK186941.1
OK186942.1
OK186943.1
OK186944.1
OK186945.1
OK186946.1
OK186947.1
OK186948.1
OK186949.1
OK186950.1
OK186951.1
OK186952.1
OK186953.1
OK186954.1
OK186955.1
OK186956.1
OK186957.1
OK186958.1
OK186959.1
OK186960.1
OK186961.1
OK186962.1
OK186963.1
OK186964.1
OK186965.1
OK186966.1
OK186967.1
OK186968.1
OK186969.1
OK186970.1
OK186971.1
OK186972.1
OK186973.1
OK186974.1
OK186975.1
OK186976.1
OK186977.1
OK186978.1
OK186979.1
OK186980.1
OK186981.1
OK186982.1
OK186983.1
OK186984.1
OK186985.1
OK186986.1
OK186987.1
OK186988.1
OK186989.1
OK186990.1
OK186991.1
OK186992.1
OK186993.1
OK186994.1
OK186995.1
OK186996.1
OK186997.1
OK186998.1
OK186999.1
OK187000.1
OK187001.1
OK187002.1
OK187003.1
OK187004.1
OK187005.1
OK187006.1
OK187007.1
OK187008.1
OK187009.1
OK187010.1
OK187011.1
OK187012.1
OK187013.1
OK187014.1
OK187015.1
OK187016.1
OK187017.1
OK187018.1
OK187019.1
OK187020.1
OK187021.1
OK187022.1
OK187023.1
OK187024.1
OK187025.1
OK187026.1
OK187027.1
OK187028.1
OK187029.1
OK187030.1
OK187031.1
OK187032.1
OK187033.1
OK187034.1
OK187035.1
OK187036.1
OK187037.1
OK187038.1
OK187039.1
OK187040.1
OK187041.1
OK187042.1
OK187043.1
OK187044.1
OK187045.1
OK187046.1
OK187047.1
OK187048.1
OK187049.1
OK187050.1
OK187051.1
OK187052.1
OK187053.1
OK187054.1
OK187055.1
OK187056.1
OK187057.1
OK187058.1
OK187059.1
OK187060.1
OK187061.1
OK187062.1
OK187063.1
OK187064.1
OK187065.1
OK187066.1
OK187067.1
OK187068.1
OK187069.1
OK187070.1
OK187071.1
OK187072.1
OK187073.1
OK187074.1
OK187075.1
OK187076.1
OK187077.1
OK187078.1
OK187079.1
OK187080.1
OK187081.1
OK187082.1
OK187083.1
OK187084.1
OK187085.1
OK187086.1
OK187087.1
OK187088.1
OK187089.1
OK187090.1
OK187091.1
OK187092.1
OK187093.1
OK187094.1
OK187095.1
OK187096.1
OK187097.1
OK187098.1
OK187099.1
OK187100.1
OK187101.1
OK187102.1
OK187103.1
OK187104.1
OK187105.1
OK187106.1
OK187107.1
OK187108.1
OK187109.1
OK187110.1
OK187111.1
OK187112.1
OK187113.1
OK187114.1
OK187115.1
OK187116.1
OK187117.1
OK187118.1
OK187119.1
OK187120.1
OK187121.1
OK187122.1
OK187123.1
OK187124.1
OK187125.1
OK187126.1
OK187127.1
OK187128.1
OK187129.1
OK187130.1
OK187131.1
OK187132.1
OK187133.1
OK187134.1
OK187135.1
OK187136.1
OK187137.1
OK187138.1
OK187139.1
OK187140.1
OK187141.1
OK187142.1
OK187143.1
OK187144.1
OK187145.1
OK187146.1
OK187147.1
OK187148.1
OK187149.1
OK187150.1
OK187151.1
OK187152.1
OK187153.1
OK187154.1
OK187155.1
OK187156.1
OK187157.1
OK187158.1
OK187159.1
OK187160.1
OK187161.1
OK187162.1
OK187163.1
OK187164.1
OK187165.1
OK187166.1
OK187167.1
OK187168.1
OK187169.1
OK187170.1
OK187171.1
OK187172.1
OK187173.1
OK187174.1
OK187175.1
OK187176.1
OK187177.1
OK187178.1
OK187179.1
OK187186.1
OK187187.1
OK187188.1
OK187189.1
OK187190.1
OK187191.1
OK187192.1
OK187193.1
OK187194.1
OK187195.1
OK187196.1
OK187197.1
OK187198.1
OK187199.1
OK187200.1
OK187201.1
OK187202.1
OK187203.1
OK187204.1
OK187205.1
OK187206.1
OK187207.1
OK187208.1
OK187209.1
OK187210.1
OK187211.1
OK187212.1
OK187213.1
OK187214.1
OK187215.1
OK187216.1
OK187217.1
OK187218.1
OK187219.1
OK187220.1
OK187221.1
OK187222.1
OK187223.1
OK187224.1
OK187225.1
OK187226.1
OK187227.1
OK187228.1
OK187229.1
OK187230.1
OK187231.1
OK187232.1
OK187233.1
OK187234.1
OK187235.1
OK187236.1
OK187237.1
OK187238.1
OK187239.1
OK187240.1
OK187241.1
OK187242.1
OK187243.1
OK187244.1
OK187245.1
OK187246.1
OK187247.1
OK187248.1
OK187249.1
OK187250.1
OK187251.1
OK187252.1
OK187266.1
OK187267.1
OK187268.1
OK187269.1
OK187270.1
OK187271.1
OK187272.1
OK187273.1
OK187274.1
OK187275.1
OK187276.1
OK187277.1
OK187278.1
OK187279.1
OK187280.1
OK187281.1
OK187282.1
OK187283.1
OK187284.1
OK187285.1
OK187286.1
OK187287.1
OK187288.1
OK187289.1
OK187290.1
OK187291.1
OK187292.1
OK187293.1
OK187294.1
OK187295.1
OK187296.1
OK187297.1
OK187298.1
OK187299.1
OK187300.1
OK187301.1
OK187302.1
OK187303.1
OK187304.1
OK187305.1
OK187306.1
OK187307.1
OK187308.1
OK187309.1
OK187310.1
OK187311.1
OK187312.1
OK187313.1
OK187314.1
OK187315.1
OK187316.1
OK187317.1
OK187318.1
OK187319.1
OK187320.1
OK187321.1
OK187322.1
OK187323.1
OK187324.1
OK187325.1
OK187326.1
OK187327.1
OK187328.1
OK187329.1
OK187330.1
OK187331.1
OK187332.1
OK187333.1
OK187334.1
OK187335.1
OK187336.1
OK187337.1
OK187338.1
OK187339.1
OK187340.1
OK187341.1
OK187342.1
OK187343.1
OK187344.1
OK187345.1
OK187346.1
OK187347.1
OK187348.1
OK187349.1
OK187350.1
OK187351.1
OK187352.1
OK187353.1
OK187354.1
OK187355.1
OK187356.1
OK187357.1
OK187358.1
OK187359.1
OK187360.1
OK187361.1
OK187362.1
OK187363.1
OK187364.1
OK187365.1
OK187366.1
OK187367.1
OK187368.1
OK187369.1
OK187370.1
OK187371.1
OK187372.1
OK187373.1
OK187374.1
OK187375.1
OK187376.1
OK187377.1
OK187378.1
OK187379.1
OK187380.1
OK187381.1
OK187382.1
OK187383.1
OK187384.1
OK187385.1
OK187386.1
OK187387.1
OK187388.1
OK187389.1
OK187390.1
OK187391.1
OK187392.1
OK187393.1
OK187394.1
OK187395.1
OK187396.1
OK187397.1
OK187398.1
OK187399.1
OK187400.1
OK187401.1
OK187402.1
OK187403.1
OK187404.1
OK187405.1
OK187406.1
OK187407.1
OK187408.1
OK187409.1
OK187410.1
OK187411.1
OK187412.1
OK187413.1
OK187414.1
OK187415.1
OK187416.1
OK187417.1
OK187418.1
OK187419.1
OK187420.1
OK187421.1
OK187422.1
OK187423.1
OK187424.1
OK187425.1
OK187426.1
OK187427.1
OK187428.1
OK187429.1
OK187430.1
OK187431.1
OK187432.1
OK187433.1
OK187434.1
OK187435.1
OK187436.1
OK187437.1
OK187438.1
OK187439.1
OK187440.1
OK187441.1
OK187442.1
OK187443.1
OK187444.1
OK187445.1
OK187446.1
OK187447.1
OK187448.1
OK187449.1
OK187450.1
OK187451.1
OK187452.1
OK187453.1
OK187454.1
OK187455.1
OK187456.1
OK187457.1
OK187478.1
OK187479.1
OK187480.1
OK187481.1
OK187482.1
OK187483.1
OK187484.1
OK187485.1
OK187486.1
OK187487.1
OK187488.1
OK187489.1
OK187490.1
OK187491.1
OK187492.1
OK187493.1
OK187494.1
OK187495.1
OK187496.1
OK187497.1
OK187498.1
OK187499.1
OK187500.1
OK187501.1
OK187502.1
OK187503.1
OK187504.1
OK187505.1
OK187506.1
OK187507.1
OK187508.1
OK187509.1
OK187510.1
OK187511.1
OK187512.1
OK187513.1
OK187514.1
OK187515.1
OK187516.1
OK187517.1
OK187518.1
OK187519.1
OK187520.1
OK187521.1
OK187522.1
OK187523.1
OK187524.1
OK187525.1
OK187526.1
OK187527.1
OK187528.1
OK187529.1
OK187530.1
OK187531.1
OK187532.1
OK187533.1
OK187534.1
OK187535.1
OK187536.1
OK187537.1
OK187538.1
OK187539.1
OK187540.1
OK187541.1
OK187542.1
OK187543.1
OK187544.1
OK187545.1
OK187546.1
OK187547.1
OK187548.1
OK187549.1
OK187550.1
OK187551.1
OK187552.1
OK187553.1
OK187554.1
OK187555.1
OK187556.1
OK187557.1
OK187558.1
OK187559.1
OK187560.1
OK187561.1
OK187562.1
OK187563.1
OK187564.1
OK187565.1
OK187566.1
OK187567.1
OK187568.1
OK187569.1
OK187570.1
OK187571.1
OK187572.1
OK187573.1
OK187574.1
OK187575.1
OK187576.1
OK187577.1
OK187578.1
OK187579.1
OK187580.1
OK187581.1
OK187582.1
OK187583.1
OK187584.1
OK187585.1
OK187586.1
OK187587.1
OK187588.1
OK187589.1
OK187590.1
OK187591.1
OK187592.1
OK187593.1
OK187594.1
OK187595.1
OK187596.1
OK187597.1
OK187598.1
OK187599.1
OK187600.1
OK187601.1
OK187602.1
OK187603.1
OK187604.1
OK187605.1
OK187606.1
OK187607.1
OK187608.1
OK187609.1
OK187610.1
OK187611.1
OK187612.1
OK187613.1
OK187614.1
OK187615.1
OK187616.1
OK187617.1
OK187618.1
OK187619.1
OK187620.1
OK187621.1
OK187622.1
OK187623.1
OK187624.1
OK187625.1
OK187626.1
OK187627.1
OK187628.1
OK187629.1
OK187630.1
OK187631.1
OK187632.1
OK187633.1
OK187634.1
OK187635.1
OK187636.1
OK187637.1
OK187638.1
OK187639.1
OK187640.1
OK187641.1
OK187642.1
OK187643.1
OK187644.1
OK187645.1
OK187646.1
OK187647.1
OK187648.1
OK187649.1
OK187650.1
OK187651.1
OK187652.1
OK187653.1
OK187654.1
OK187655.1
OK187656.1
OK187657.1
OK187658.1
OK187659.1
OK187660.1
OK187661.1
OK187662.1
OK187663.1
OK187664.1
OK187665.1
OK187666.1
OK187667.1
OK187668.1
OK187669.1
OK187670.1
OK187671.1
OK187672.1
OK187673.1
OK187674.1
OK187675.1
OK187676.1
OK187677.1
OK187678.1
OK187679.1
OK187680.1
OK187681.1
OK187682.1
OK187683.1
OK187684.1
OK187685.1
OK187686.1
OK187687.1
OK187688.1
OK187689.1
OK187690.1
OK187691.1
OK187692.1
OK187693.1
OK187694.1
OK187695.1
OK187696.1
OK187697.1
OK187698.1
OK187699.1
OK187700.1
OK187701.1
OK187702.1
OK187703.1
OK187704.1
OK187705.1
OK187706.1
OK187707.1
OK187708.1
OK187709.1
OK187710.1
OK187711.1
OK187712.1
OK187713.1
OK187714.1
OK187715.1
OK187716.1
OK187717.1
OK187718.1
OK187719.1
OK187720.1
OK187721.1
OK187722.1
OK187723.1
OK187724.1
OK187725.1
OK187726.1
OK187727.1
OK187728.1
OK187729.1
OK187730.1
OK187731.1
OK187732.1
OK187733.1
OK187734.1
OK187735.1
OK187736.1
OK187737.1
OK187738.1
OK187739.1
OK187740.1
OK187741.1
OK187742.1
OK187743.1
OK187744.1
OK187745.1
OK187746.1
OK187747.1
OK187748.1
OK187749.1
OK187750.1
OK187751.1
OK187752.1
OK187753.1
OK187754.1
OK187755.1
OK187756.1
OK187757.1
OK187758.1
OK187759.1
OK187760.1
OK187761.1
OK187762.1
OK187763.1
OK187764.1
OK187765.1
OK187766.1
OK187767.1
OK187768.1
OK187769.1
OK187770.1
OK187771.1
OK187772.1
OK187773.1
OK187774.1
OK187775.1
OK187776.1
OK187777.1
OK187778.1
OK187779.1
OK187780.1
OK187781.1
OK187782.1
OK187783.1
OK187784.1
OK187785.1
OK187786.1
OK187787.1
OK187788.1
OK187789.1
OK187790.1
OK187791.1
OK187792.1
OK187793.1
OK187794.1
OK187795.1
OK187796.1
OK187797.1
OK187798.1
OK187799.1
OK187800.1
OK187801.1
OK187802.1
OK187803.1
OK187804.1
OK187812.1
OK187813.1
OK187814.1
OK187815.1
OK187816.1
OK187817.1
OK187818.1
OK187819.1
OK187820.1
OK187821.1
OK187822.1
OK187823.1
OK187824.1
OK187825.1
OK187826.1
OK187827.1
OK187828.1
OK187829.1
OK187830.1
OK187831.1
OK187832.1
OK187833.1
OK187834.1
OK187835.1
OK187836.1
OK187837.1
OK187838.1
OK187839.1
OK187840.1
OK187841.1
OK187842.1
OK187843.1
OK187844.1
OK187845.1
OK187846.1
OK187847.1
OK187848.1
OK187849.1
OK187850.1
OK187851.1
OK187852.1
OK187853.1
OK187854.1
OK187855.1
OK187856.1
OK187857.1
OK187858.1
OK187859.1
OK187860.1
OK187861.1
OK187862.1
OK187863.1
OK187864.1
OK187865.1
OK187866.1
OK187867.1
OK187868.1
OK187869.1
OK187870.1
OK187871.1
OK187872.1
OK187873.1
OK187874.1
OK187875.1
OK187876.1
OK187877.1
OK187878.1
OK187879.1
OK187880.1
OK187881.1
OK187882.1
OK187883.1
OK187884.1
OK187885.1
OK187886.1
OK187887.1
OK187888.1
OK187889.1
OK187890.1
OK187891.1
OK187892.1
OK187893.1
OK187894.1
OK187895.1
OK187896.1
OK187897.1
OK187898.1
OK187899.1
OK187900.1
OK187901.1
OK187902.1
OK187903.1
OK187904.1
OK187905.1
OK187906.1
OK187907.1
OK187908.1
OK187909.1
OK187910.1
OK187911.1
OK187912.1
OK187913.1
OK187914.1
OK187915.1
OK187916.1
OK187917.1
OK187918.1
OK187919.1
OK187920.1
OK187921.1
OK187922.1
OK187923.1
OK187924.1
OK187925.1
OK187926.1
OK187927.1
OK187928.1
OK187929.1
OK187930.1
OK187931.1
OK187932.1
OK187933.1
OK187934.1
OK187935.1
OK187936.1
OK187937.1
OK187938.1
OK187939.1
OK187940.1
OK187941.1
OK187942.1
OK187943.1
OK187944.1
OK187945.1
OK187946.1
OK187947.1
OK187948.1
OK187949.1
OK187950.1
OK187951.1
OK187952.1
OK187953.1
OK187954.1
OK187955.1
OK187956.1
OK187957.1
OK187958.1
OK187959.1
OK187960.1
OK187961.1
OK187962.1
OK187963.1
OK187964.1
OK187965.1
OK187966.1
OK187967.1
OK187968.1
OK187969.1
OK187970.1
OK187971.1
OK187972.1
OK187973.1
OK187974.1
OK187975.1
OK187976.1
OK187977.1
OK187978.1
OK187979.1
OK187980.1
OK187981.1
OK187982.1
OK187983.1
OK187984.1
OK187985.1
OK187986.1
OK187987.1
OK187988.1
OK187989.1
OK187990.1
OK187991.1
OK187992.1
OK187993.1
OK187994.1
OK187995.1
OK187996.1
OK187997.1
OK187998.1
OK187999.1
OK188000.1
OK188001.1
OK188002.1
OK188003.1
OK188004.1
OK188005.1
OK188006.1
OK188007.1
OK188008.1
OK188009.1
OK188010.1
OK188011.1
OK188012.1
OK188013.1
OK188014.1
OK188015.1
OK188016.1
OK188017.1
OK188018.1
OK188019.1
OK188020.1
OK188021.1
OK188022.1
OK188023.1
OK188024.1
OK188025.1
OK188026.1
OK188027.1
OK188028.1
OK188029.1
OK188030.1
OK188031.1
OK188032.1
OK188033.1
OK188034.1
OK188035.1
OK188036.1
OK188037.1
OK188038.1
OK188039.1
OK188040.1
OK188041.1
OK188042.1
OK188043.1
OK188044.1
OK188045.1
OK188046.1
OK188047.1
OK188048.1
OK188049.1
OK188050.1
OK188051.1
OK188052.1
OK188053.1
OK188054.1
OK188055.1
OK188056.1
OK188057.1
OK188058.1
OK188059.1
OK188060.1
OK188061.1
OK188062.1
OK188063.1
OK188064.1
OK188065.1
OK188066.1
OK188067.1
OK188068.1
OK188069.1
OK188070.1
OK188071.1
OK188072.1
OK188073.1
OK188074.1
OK188075.1
OK188076.1
OK188077.1
OK188078.1
OK188079.1
OK188080.1
OK188081.1
OK188082.1
OK188083.1
OK188084.1
OK188085.1
OK188086.1
OK188087.1
OK188088.1
OK188089.1
OK188090.1
OK188091.1
OK188092.1
OK188093.1
OK188094.1
OK188095.1
OK188096.1
OK188097.1
OK188098.1
OK188099.1
OK188100.1
OK188101.1
OK188102.1
OK188103.1
OK188104.1
OK188105.1
OK188106.1
OK188107.1
OK188108.1
OK188109.1
OK188110.1
OK188111.1
OK188112.1
OK188113.1
OK188114.1
OK188115.1
OK188116.1
OK188117.1
OK188118.1
OK188119.1
OK188120.1
OK188121.1
OK188122.1
OK188123.1
OK188124.1
OK188125.1
OK188126.1
OK188127.1
OK188128.1
OK188129.1
OK188130.1
OK188131.1
OK188132.1
OK188133.1
OK188134.1
OK188135.1
OK188136.1
OK188137.1
OK188138.1
OK188139.1
OK188140.1
OK188141.1
OK188145.1
OK188146.1
OK188147.1
OK188148.1
OK188149.1
OK188150.1
OK188151.1
OK188152.1
OK188153.1
OK188154.1
OK188155.1
OK188156.1
OK188157.1
OK188158.1
OK188160.1
OK188161.1
OK188162.1
OK188163.1
OK188164.1
OK188165.1
OK188166.1
OK188167.1
OK188169.1
OK188170.1
OK188171.1
OK188172.1
OK188173.1
OK188174.1
OK188175.1
OK188176.1
OK188177.1
OK188178.1
OK188179.1
OK188180.1
OK188181.1
OK188182.1
OK188183.1
OK188184.1
OK188185.1
OK188186.1
OK188187.1
OK188188.1
OK188189.1
OK188190.1
OK188191.1
OK188192.1
OK188193.1
OK188194.1
OK188195.1
OK188196.1
OK188197.1
OK188198.1
OK188199.1
OK188200.1
OK188201.1
OK188202.1
OK188203.1
OK188204.1
OK188205.1
OK188206.1
OK188207.1
OK188210.1
OK188211.1
OK188212.1
OK188213.1
OK188214.1
OK188215.1
OK188216.1
OK188217.1
OK188218.1
OK188219.1
OK188220.1
OK188221.1
OK188222.1
OK188223.1
OK188224.1
OK188225.1
OK188226.1
OK188227.1
OK188229.1
OK188230.1
OK188231.1
OK188232.1
OK188233.1
OK188241.1
OK188242.1
OK188243.1
OK188244.1
OK188245.1
OK188246.1
OK188247.1
OK188248.1
OK188249.1
OK188250.1
OK188251.1
OK188252.1
OK188253.1
OK188254.1
OK188255.1
OK188256.1
OK188257.1
OK188258.1
OK188259.1
OK188260.1
OK188261.1
OK188262.1
OK188263.1
OK188264.1
OK188265.1
OK188266.1
OK188267.1
OK188268.1
OK188269.1
OK188270.1
OK188271.1
OK188272.1
OK188273.1
OK188274.1
OK188275.1
OK188277.1
OK188278.1
OK188279.1
OK188280.1
OK188281.1
OK188282.1
OK188283.1
OK188284.1
OK188285.1
OK188286.1
OK188287.1
OK188288.1
OK188289.1
OK188290.1
OK188291.1
OK188292.1
OK188293.1
OK188294.1
OK188295.1
OK188296.1
OK188297.1
OK188298.1
OK188299.1
OK188300.1
OK188301.1
OK188302.1
OK188303.1
OK188304.1
OK188305.1
OK188306.1
OK188307.1
OK188308.1
OK188309.1
OK188310.1
OK188313.1
OK188314.1
OK188315.1
OK188316.1
OK188317.1
OK188318.1
OK188319.1
OK188320.1
OK188322.1
OK188323.1
OK188324.1
OK188325.1
OK188326.1
OK188327.1
OK188328.1
OK188329.1
OK188330.1
OK188331.1
OK188332.1
OK188333.1
OK188334.1
OK188335.1
OK188336.1
OK188337.1
OK188338.1
OK188339.1
OK188342.1
OK188343.1
OK188344.1
OK188345.1
OK188346.1
OK188347.1
OK188348.1
OK188349.1
OK188350.1
OK188351.1
OK188353.1
OK188354.1
OK188355.1
OK188356.1
OK188357.1
OK188359.1
OK188360.1
OK188361.1
OK188362.1
OK188363.1
OK188364.1
OK188365.1
OK188366.1
OK188367.1
OK188370.1
OK188371.1
OK188372.1
OK188373.1
OK188374.1
OK188375.1
OK188376.1
OK188377.1
OK188378.1
OK188379.1
OK188380.1
OK188381.1
OK188382.1
OK188383.1
OK188384.1
OK188385.1
OK188386.1
OK188387.1
OK188388.1
OK188390.1
OK188392.1
OK188393.1
OK188394.1
OK188395.1
OK188396.1
OK188397.1
OK188398.1
OK188399.1
OK188400.1
OK188402.1
OK188403.1
OK188404.1
OK188405.1
OK188406.1
OK188408.1
OK188409.1
OK188410.1
OK188411.1
OK188412.1
OK188413.1
OK188414.1
OK188415.1
OK188416.1
OK188417.1
OK188418.1
OK188419.1
OK188420.1
OK188421.1
OK188422.1
OK188423.1
OK188424.1
OK188425.1
OK188426.1
OK188427.1
OK188428.1
OK188429.1
OK188430.1
OK188431.1
OK188432.1
OK188433.1
OK188434.1
OK188435.1
OK188436.1
OK188437.1
OK188438.1
OK188440.1
OK188441.1
OK188442.1
OK188443.1
OK188444.1
OK188445.1
OK188446.1
OK188447.1
OK188448.1
OK188449.1
OK188450.1
OK188451.1
OK188452.1
OK188453.1
OK188454.1
OK188455.1
OK188456.1
OK188457.1
OK188458.1
OK188459.1
OK188460.1
OK188461.1
OK188462.1
OK188463.1
OK188465.1
OK188466.1
OK188467.1
OK188468.1
OK188469.1
OK188470.1
OK188472.1
OK188473.1
OK188474.1
OK188475.1
OK188477.1
OK188478.1
OK188479.1
OK188480.1
OK188481.1
OK188482.1
OK188483.1
OK188484.1
OK188485.1
OK188486.1
OK188487.1
OK188488.1
OK188489.1
OK188490.1
OK188491.1
OK188492.1
OK188493.1
OK188494.1
OK188495.1
OK188496.1
OK188497.1
OK188498.1
OK188499.1
OK188500.1
OK188501.1
OK188502.1
OK188503.1
OK188504.1
OK188505.1
OK188506.1
OK188507.1
OK188508.1
OK188509.1
OK188510.1
OK188511.1
OK188512.1
OK188513.1
OK188514.1
OK188515.1
OK188516.1
OK188517.1
OK188518.1
OK188519.1
OK188520.1
OK188521.1
OK188522.1
OK188523.1
OK188524.1
OK188525.1
OK188526.1
OK188527.1
OK188528.1
OK188529.1
OK188530.1
OK188531.1
OK188532.1
OK188533.1
OK188534.1
OK188535.1
OK188536.1
OK188537.1
OK188538.1
OK188539.1
OK188540.1
OK188541.1
OK188542.1
OK188543.1
OK188545.1
OK188546.1
OK188547.1
OK188548.1
OK188549.1
OK188550.1
OK188551.1
OK188552.1
OK188553.1
OK188554.1
OK188555.1
OK188556.1
OK188557.1
OK188558.1
OK188559.1
OK188560.1
OK188561.1
OK188562.1
OK188563.1
OK188564.1
OK188565.1
OK188566.1
OK188567.1
OK188568.1
OK188569.1
OK188570.1
OK188571.1
OK188572.1
OK188573.1
OK188574.1
OK188575.1
OK188576.1
OK188577.1
OK188578.1
OK188579.1
OK188580.1
OK188581.1
OK188582.1
OK188583.1
OK188584.1
OK188585.1
OK188586.1
OK188587.1
OK188588.1
OK188589.1
OK188590.1
OK188591.1
OK188592.1
OK188593.1
OK188594.1
OK188595.1
OK188596.1
OK188597.1
OK188598.1
OK188599.1
OK188600.1
OK188601.1
OK188602.1
OK188603.1
OK188604.1
OK188605.1
OK188606.1
OK188607.1
OK188608.1
OK188609.1
OK188610.1
OK188611.1
OK188612.1
OK188613.1
OK188614.1
OK188615.1
OK188616.1
OK188617.1
OK188618.1
OK188619.1
OK188620.1
OK188621.1
OK188622.1
OK188623.1
OK188624.1
OK188625.1
OK188626.1
OK188627.1
OK188628.1
OK188629.1
OK188630.1
OK188631.1
OK188632.1
OK188633.1
OK188634.1
OK188635.1
OK188636.1
OK188637.1
OK188638.1
OK188639.1
OK188641.1
OK188642.1
OK188643.1
OK188644.1
OK188645.1
OK188646.1
OK188647.1
OK188648.1
OK188649.1
OK188650.1
OK188651.1
OK188652.1
OK188653.1
OK188654.1
OK188655.1
OK188656.1
OK188657.1
OK188658.1
OK188659.1
OK188660.1
OK188661.1
OK188662.1
OK188663.1
OK188664.1
OK188665.1
OK188667.1
OK188668.1
OK188669.1
OK188670.1
OK188671.1
OK188673.1
OK188674.1
OK188675.1
OK188676.1
OK188677.1
OK188678.1
OK188679.1
OK188681.1
OK188682.1
OK188683.1
OK188684.1
OK188685.1
OK188686.1
OK188687.1
OK188689.1
OK188690.1
OK188691.1
OK188692.1
OK188693.1
OK188694.1
OK188695.1
OK188696.1
OK188697.1
OK188698.1
OK188699.1
OK188700.1
OK188701.1
OK188702.1
OK188703.1
OK188704.1
OK188705.1
OK188706.1
OK188707.1
OK188708.1
OK188709.1
OK188710.1
OK188711.1
OK188712.1
OK188713.1
OK188714.1
OK188715.1
OK188716.1
OK188717.1
OK188718.1
OK188719.1
OK188720.1
OK188721.1
OK188722.1
OK188723.1
OK188724.1
OK188725.1
OK188726.1
OK188727.1
OK188728.1
OK188729.1
OK188730.1
OK188731.1
OK188732.1
OK188733.1
OK188734.1
OK188735.1
OK188736.1
OK188737.1
OK188738.1
OK188739.1
OK188740.1
OK188741.1
OK188742.1
OK188743.1
OK188744.1
OK188745.1
OK188746.1
OK188747.1
OK188748.1
OK188749.1
OK188750.1
OK188751.1
OK188752.1
OK188753.1
OK188754.1
OK188755.1
OK188756.1
OK188757.1
OK188758.1
OK188759.1
OK188760.1
OK188761.1
OK188762.1
OK188763.1
OK188933.1
OK188934.1
OK188935.1
OK188936.1
OK188937.1
OK188938.1
OK188939.1
OK188940.1
OK188941.1
OK188942.1
OK188943.1
OK188944.1
OK188945.1
OK188946.1
OK188947.1
OK188948.1
OK188949.1
OK188950.1
OK188951.1
OK188952.1
OK188953.1
OK188954.1
OK188955.1
OK188956.1
OK188957.1
OK188958.1
OK188959.1
OK188960.1
OK188961.1
OK188962.1
OK188963.1
OK188995.1
OK188996.1
OK188997.1
OK188998.1
OK188999.1
OK189000.1
OK189001.1
OK189002.1
OK189003.1
OK189004.1
OK189005.1
OK189006.1
OK189007.1
OK189008.1
OK189009.1
OK189010.1
OK189011.1
OK189012.1
OK189013.1
OK189014.1
OK189015.1
OK189016.1
OK189017.1
OK189018.1
OK189019.1
OK189020.1
OK189021.1
OK189022.1
OK189023.1
OK189024.1
OK189025.1
OK189026.1
OK189027.1
OK189028.1
OK189029.1
OK189030.1
OK189031.1
OK189032.1
OK189033.1
OK189034.1
OK189035.1
OK189036.1
OK189037.1
OK189038.1
OK189039.1
OK189040.1
OK189041.1
OK189042.1
OK189043.1
OK189044.1
OK189045.1
OK189046.1
OK189047.1
OK189048.1
OK189049.1
OK189050.1
OK189051.1
OK189052.1
OK189053.1
OK189054.1
OK189055.1
OK189056.1
OK189057.1
OK189058.1
OK189059.1
OK189060.1
OK189061.1
OK189062.1
OK189063.1
OK189064.1
OK189065.1
OK189066.1
OK189067.1
OK189069.1
OK189070.1
OK189071.1
OK189072.1
OK189073.1
OK189074.1
OK189075.1
OK189076.1
OK189077.1
OK189078.1
OK189079.1
OK189080.1
OK189081.1
OK189082.1
OK189083.1
OK189084.1
OK189085.1
OK189086.1
OK189087.1
OK189088.1
OK189089.1
OK189090.1
OK189091.1
OK189092.1
OK189093.1
OK189094.1
OK189095.1
OK189096.1
OK189097.1
OK189098.1
OK189099.1
OK189100.1
OK189101.1
OK189102.1
OK189103.1
OK189104.1
OK189105.1
OK189106.1
OK189107.1
OK189108.1
OK189109.1
OK189110.1
OK189111.1
OK189112.1
OK189113.1
OK189114.1
OK189115.1
OK189116.1
OK189117.1
OK189118.1
OK189119.1
OK189120.1
OK189121.1
OK189122.1
OK189123.1
OK189124.1
OK189125.1
OK189126.1
OK189127.1
OK189128.1
OK189129.1
OK189130.1
OK189131.1
OK189132.1
OK189133.1
OK189134.1
OK189135.1
OK189136.1
OK189137.1
OK189138.1
OK189139.1
OK189140.1
OK189141.1
OK189142.1
OK189143.1
OK189144.1
OK189145.1
OK189146.1
OK189147.1
OK189187.1
OK189188.1
OK189189.1
OK189190.1
OK189191.1
OK189192.1
OK189193.1
OK189194.1
OK189195.1
OK189196.1
OK189197.1
OK189198.1
OK189199.1
OK189200.1
OK189201.1
OK189202.1
OK189203.1
OK189204.1
OK189205.1
OK189206.1
OK189207.1
OK189208.1
OK189209.1
OK189210.1
OK189211.1
OK189212.1
OK189213.1
OK189214.1
OK189215.1
OK189216.1
OK189217.1
OK189218.1
OK189219.1
OK189220.1
OK189221.1
OK189222.1
OK189223.1
OK189224.1
OK189225.1
OK189226.1
OK189227.1
OK189228.1
OK189229.1
OK189230.1
OK189231.1
OK189232.1
OK189233.1
OK189234.1
OK189235.1
OK189236.1
OK189237.1
OK189238.1
OK189239.1
OK189240.1
OK189241.1
OK189242.1
OK189243.1
OK189244.1
OK189245.1
OK189246.1
OK189247.1
OK189248.1
OK189249.1
OK189250.1
OK189251.1
OK189252.1
OK189253.1
OK189254.1
OK189255.1
OK189256.1
OK189257.1
OK189258.1
OK189259.1
OK189260.1
OK189262.1
OK189263.1
OK189264.1
OK189265.1
OK189266.1
OK189267.1
OK189268.1
OK189269.1
OK189270.1
OK189271.1
OK189272.1
OK189273.1
OK189274.1
OK189275.1
OK189276.1
OK189277.1
OK189278.1
OK189279.1
OK189280.1
OK189281.1
OK189282.1
OK189283.1
OK189284.1
OK189285.1
OK189286.1
OK189287.1
OK189288.1
OK189289.1
OK189290.1
OK189291.1
OK189292.1
OK189293.1
OK189294.1
OK189295.1
OK189296.1
OK189297.1
OK189298.1
OK189299.1
OK189300.1
OK189301.1
OK189302.1
OK189303.1
OK189304.1
OK189305.1
OK189306.1
OK189307.1
OK189308.1
OK189309.1
OK189310.1
OK189311.1
OK189312.1
OK189313.1
OK189314.1
OK189315.1
OK189316.1
OK189317.1
OK189318.1
OK189319.1
OK189320.1
OK189321.1
OK189322.1
OK189323.1
OK189324.1
OK189325.1
OK189326.1
OK189327.1
OK189328.1
OK189329.1
OK189330.1
OK189331.1
OK189332.1
OK189333.1
OK189334.1
OK189335.1
OK189336.1
OK189337.1
OK189338.1
OK189339.1
OK189340.1
OK189341.1
OK189342.1
OK189343.1
OK189344.1
OK189345.1
OK189346.1
OK189347.1
OK189348.1
OK189349.1
OK189350.1
OK189351.1
OK189352.1
OK189353.1
OK189354.1
OK189355.1
OK189356.1
OK189357.1
OK189358.1
OK189359.1
OK189360.1
OK189361.1
OK189362.1
OK189363.1
OK189364.1
OK189365.1
OK189366.1
OK189367.1
OK189368.1
OK189369.1
OK189370.1
OK189371.1
OK189372.1
OK189373.1
OK189374.1
OK189375.1
OK189376.1
OK189377.1
OK189378.1
OK189379.1
OK189380.1
OK189381.1
OK189382.1
OK189383.1
OK189384.1
OK189385.1
OK189386.1
OK189387.1
OK189388.1
OK189389.1
OK189390.1
OK189391.1
OK189392.1
OK189393.1
OK189394.1
OK189395.1
OK189396.1
OK189397.1
OK189398.1
OK189399.1
OK189400.1
OK189401.1
OK189402.1
OK189403.1
OK189404.1
OK189405.1
OK189406.1
OK189407.1
OK189408.1
OK189409.1
OK189410.1
OK189411.1
OK189412.1
OK189413.1
OK189414.1
OK189415.1
OK189416.1
OK189417.1
OK189418.1
OK189419.1
OK189420.1
OK189421.1
OK189422.1
OK189423.1
OK189424.1
OK189425.1
OK189426.1
OK189427.1
OK189428.1
OK189429.1
OK189430.1
OK189431.1
OK189432.1
OK189433.1
OK189434.1
OK189435.1
OK189436.1
OK189437.1
OK189438.1
OK189439.1
OK189440.1
OK189441.1
OK189442.1
OK189443.1
OK189444.1
OK189445.1
OK189446.1
OK189447.1
OK189448.1
OK189449.1
OK189450.1
OK189451.1
OK189452.1
OK189453.1
OK189454.1
OK189455.1
OK189456.1
OK189457.1
OK189458.1
OK189459.1
OK189460.1
OK189461.1
OK189462.1
OK189463.1
OK189464.1
OK189465.1
OK189466.1
OK189467.1
OK189468.1
OK189469.1
OK189470.1
OK189471.1
OK189472.1
OK189473.1
OK189474.1
OK189475.1
OK189476.1
OK189477.1
OK189478.1
OK189479.1
OK189480.1
OK189481.1
OK189482.1
OK189483.1
OK189484.1
OK189485.1
OK189486.1
MT731755.1
MT731756.1
MT732117.1
MT733245.1
MT733246.1
MT733247.1
MT733248.1
MT733249.1
MT733250.1
MT733251.1
MT733252.1
MT733253.1
MT733254.1
MT733255.1
MT733256.1
MT733257.1
MT733258.1
MT733259.1
MT733260.1
MT733261.1
MT733262.1
MT733263.1
MT733264.1
MT733265.1
MT735220.1
MT735221.1
MT735222.1
MT735223.1
MT735224.1
MT735225.1
MT735226.1
MT735227.1
MT735228.1
MT735229.1
MT735230.1
MT735231.1
MT735232.1
MT735233.1
MT735234.1
MT735235.1
MT742012.1
MT742013.1
MT742014.1
MT742015.1
MT742016.1
MT742017.1
MT742018.1
MT742019.1
MT742020.1
MT742021.1
MT742022.1
MT742023.1
MT742024.1
MT742025.1
MT742026.1
MT742027.1
MT742028.1
MT742029.1
MT742030.1
MT742031.1
MT742032.1
MT742033.1
MT742034.1
MT742035.1
MT742036.1
MT742037.1
MT742038.1
MT742039.1
MT742040.1
MT742041.1
MT742042.1
MT742043.1
MT742044.1
MT742045.1
MT742046.1
MT742047.1
MT742048.1
MT742049.1
MT742050.1
MT742051.1
MT742052.1
MT742053.1
MT742054.1
MT742055.1
MT742056.1
MT742057.1
MT742058.1
MT742059.1
MT742060.1
MT742061.1
MT742062.1
MT742063.1
MT742064.1
MT742065.1
MT742066.1
MT742067.1
MT742068.1
MT742069.1
MT742070.1
MT742071.1
MT742072.1
MT742073.1
MT742074.1
MT742075.1
MT742076.1
MT742077.1
MT742078.1
MT742079.1
MT742080.1
MT742081.1
MT742082.1
MT742083.1
MT742084.1
MT742085.1
MT747972.1
MT747973.1
MT747974.1
MT747975.1
MT747976.1
MW464943.1
MW464944.1
MW464946.1
MW464947.1
MW464948.1
MW464949.1
MW464950.1
MW464951.1
MW464952.1
MW464953.1
MW464954.1
MW464955.1
MW464956.1
MW464957.1
MW464958.1
MW464959.1
MW464960.1
MW464961.1
MW464962.1
MW464963.1
MW464964.1
MW464965.1
MW464966.1
MW464967.1
MW464968.1
MW464969.1
MW464970.1
MW464971.1
MW464972.1
MW464973.1
MW464974.1
MW464975.1
MW464976.1
MW464977.1
MW464978.1
MW464979.1
MW464980.1
MW464981.1
MW464982.1
MW464983.1
MW464984.1
MW464985.1
MW464986.1
MW582547.1
MW674880.1
MW713065.1
MZ824226.1
MZ824227.1
MZ824229.1
MZ824231.1
MZ824232.1
MZ824233.1
MZ824234.1
MZ824235.1
MZ824236.1
MZ824237.1
MZ913390.1
MZ913391.1
MZ913392.1
MZ913393.1
MZ913394.1
MZ913395.1
MZ937000.1
MZ937001.1
MZ937002.1
MZ937003.2
MZ937004.1
OK104799.1
OK104800.1
OK104801.1
OK104802.1
OK104803.1
OK104804.1
OK178087.1
OK178088.1
OK178089.1
OK178090.1
OK178091.1
OK178092.1
OK178093.1
OK178094.1
OK178095.1
OK178096.1
OK178097.1
OK178098.1
OK178099.1
OK178100.1
OK178101.1
OK178102.1
OK178103.1
OK178104.1
OK178105.1
OK178106.1
OK178107.1
OK178108.1
OK178109.1
OK178110.1
OK178111.1
OK178112.1
OK178113.1
OK178114.1
OK178115.1
OK178116.1
OK178117.1
OK178118.1
OK178119.1
OK178120.1
OK178121.1
OK178122.1
OK178123.1
OK178124.1
OK178125.1
OK178126.1
OK178127.1
OK178128.1
OK178129.1
OK178130.1
OK178131.1
OK178132.1
OK178133.1
OK178134.1
OK178135.1
OK178136.1
OK178137.1
OK178138.1
OK178139.1
OK178140.1
OK178141.1
OK178142.1
OK178143.1
OK178144.1
OK178145.1
OK178146.1
OK178147.1
OK178148.1
OK178149.1
OK178150.1
OK178151.1
OK178152.1
OK178153.1
OK178154.1
OK178155.1
OK178156.1
OK178157.1
OK178158.1
OK178159.1
OK178160.1
OK178161.1
OK178162.1
OK178163.1
OK178164.1
OK178165.1
OK178166.1
OK178167.1
OK178168.1
OK178169.1
OK178170.1
OK178171.1
OK178172.1
OK178173.1
OK178174.1
OK178175.1
OK178176.1
OK178177.1
OK178178.1
OK178179.1
OK178180.1
OK178181.1
OK178182.1
OK178183.1
OK178184.1
OK178185.1
OK178186.1
OK178187.1
OK178188.1
OK178189.1
OK178190.1
OK178191.1
OK178192.1
OK178193.1
OK178194.1
OK178195.1
OK178196.1
OK178197.1
OK178198.1
OK178199.1
OK178200.1
OK178201.1
OK178202.1
OK178203.1
OK178204.1
OK178205.1
OK178206.1
OK178207.1
OK178208.1
OK178209.1
OK178210.1
OK178211.1
OK178212.1
OK178213.1
OK178214.1
OK178215.1
OK178216.1
OK178217.1
OK178218.1
OK178219.1
OK178220.1
OK178221.1
OK178222.1
OK178223.1
OK178224.1
OK178225.1
OK178226.1
OK178302.1
OK178303.1
OK178304.1
OK178305.1
OK178306.1
OK178307.1
OK178308.1
OK178309.1
OK178310.1
OK178311.1
OK178312.1
OK178313.1
OK178314.1
OK178315.1
OK178316.1
OK178317.1
OK178318.1
OK178319.1
OK178320.1
OK178321.1
OK178322.1
OK178323.1
OK178324.1
OK178325.1
OK178326.1
OK178327.1
OK178328.1
OK178329.1
OK178330.1
OK178331.1
OK178332.1
OK178333.1
OK178334.1
OK178335.1
OK178336.1
OK178337.1
OK178338.1
OK178339.1
OK178340.1
OK178341.1
OK178342.1
OK178343.1
OK178344.1
OK178345.1
OK178346.1
OK178347.1
OK178348.1
OK178349.1
OK178350.1
OK178351.1
OK178352.1
OK178353.1
OK178354.1
OK178355.1
OK178356.1
OK178357.1
OK178358.1
OK178359.1
OK178360.1
OK178361.1
OK178362.1
OK178363.1
OK178364.1
OK178365.1
OK178366.1
OK178367.1
OK178368.1
OK178369.1
OK178370.1
OK178371.1
OK178372.1
OK178373.1
OK178374.1
OK178375.1
OK178376.1
OK178377.1
OK178378.1
OK178379.1
OK178380.1
OK178381.1
OK178382.1
OK178383.1
OK178384.1
OK178385.1
OK178386.1
OK178387.1
OK178388.1
OK178389.1
OK178390.1
OK178391.1
OK178392.1
OK178393.1
OK178394.1
OK178395.1
OK178396.1
OK178397.1
OK178398.1
OK178399.1
OK178400.1
OK178401.1
OK178402.1
OK178403.1
OK178404.1
OK178405.1
OK178406.1
OK178407.1
OK178408.1
OK178409.1
OK178410.1
OK178411.1
OK178412.1
OK178413.1
OK178414.1
OK178415.1
OK178416.1
OK178417.1
OK178418.1
OK178419.1
OK178420.1
OK178421.1
OK178422.1
OK178423.1
OK178424.1
OK178425.1
OK178426.1
OK178427.1
OK178428.1
OK178429.1
OK178430.1
OK178431.1
OK178432.1
OK178433.1
OK178434.1
OK178435.1
OK178436.1
OK178437.1
OK178438.1
OK178439.1
OK178440.1
OK178441.1
OK178442.1
OK178443.1
OK178444.1
OK178445.1
OK178446.1
OK178447.1
OK178448.1
OK178449.1
OK178450.1
OK178451.1
OK178452.1
OK178453.1
OK178454.1
OK178455.1
OK178456.1
OK178457.1
OK178458.1
OK178459.1
OK178460.1
OK178461.1
OK178462.1
OK178463.1
OK178464.1
OK178465.1
OK178466.1
OK178467.1
OK178468.1
OK178469.1
OK178470.1
OK178471.1
OK178472.1
OK178473.1
OK178474.1
OK178475.1
OK178476.1
OK178477.1
OK178478.1
OK178479.1
OK178480.1
OK178481.1
OK178482.1
OK178483.1
OK178484.1
OK178485.1
OK178486.1
OK178487.1
OK178488.1
OK178489.1
OK178490.1
OK178491.1
OK178492.1
OK178493.1
OK178494.1
OK178495.1
OK178496.1
OK178497.1
OK178498.1
OK178499.1
OK178500.1
OK178501.1
OK178502.1
OK178503.1
OK178504.1
OK178505.1
OK178506.1
OK178507.1
OK178508.1
OK178509.1
OK178510.1
OK178511.1
OK178512.1
OK178513.1
OK178514.1
OK178515.1
OK178516.1
OK178517.1
OK178518.1
OK178519.1
OK178520.1
OK178521.1
OK178522.1
OK178523.1
OK178524.1
OK178525.1
OK178526.1
OK178527.1
OK178528.1
OK178529.1
OK178530.1
OK178531.1
OK178532.1
OK178533.1
OK178534.1
OK178535.1
OK178570.1
OK178571.1
OK178572.1
OK178573.1
OK178574.1
OK178575.1
OK178576.1
OK178577.1
OK178578.1
OK178579.1
OK178580.1
OK178581.1
OK178582.1
OK178583.1
OK178584.1
OK178585.1
OK178586.1
OK178587.1
OK178588.1
OK178589.1
OK178590.1
OK178591.1
OK178592.1
OK178593.1
OK178594.1
OK178595.1
OK178596.1
OK178597.1
OK178598.1
OK178599.1
OK178600.1
OK178601.1
OK178602.1
OK178603.1
OK178604.1
OK178605.1
OK178606.1
OK178607.1
OK178608.1
OK178609.1
OK178610.1
OK178611.1
OK178612.1
OK178613.1
OK178614.1
OK178615.1
OK178616.1
OK178617.1
OK178618.1
OK178619.1
OK178620.1
OK178621.1
OK178622.1
OK178623.1
OK178624.1
OK178625.1
OK178626.1
OK178627.1
OK178628.1
OK178629.1
OK178630.1
OK178631.1
OK178632.1
OK178633.1
OK178634.1
OK178635.1
OK178636.1
OK178637.1
OK178638.1
OK178639.1
OK178640.1
OK178641.1
OK178642.1
OK178643.1
OK178644.1
OK178645.1
OK178646.1
OK178647.1
OK178648.1
OK178649.1
OK178650.1
OK178651.1
OK178652.1
OK178653.1
OK178654.1
OK178655.1
OK178656.1
OK178657.1
OK178658.1
OK178659.1
OK178660.1
OK178661.1
OK178662.1
OK178663.1
OK178664.1
OK178665.1
OK178666.1
OK178667.1
OK178668.1
OK178669.1
OK178670.1
OK178671.1
OK178672.1
OK178673.1
OK178674.1
OK178675.1
OK178676.1
OK178677.1
OK178678.1
OK178679.1
OK178680.1
OK178681.1
OK178682.1
OK178683.1
OK178684.1
OK178685.1
OK178686.1
OK178687.1
OK178688.1
OK178689.1
OK178690.1
OK178691.1
OK178692.1
OK178693.1
OK178694.1
OK178695.1
OK178696.1
OK178697.1
OK178698.1
OK178699.1
OK178700.1
OK178701.1
OK178702.1
OK178703.1
OK178704.1
OK178705.1
OK178706.1
OK178707.1
OK178708.1
OK178709.1
OK178710.1
OK178711.1
OK178712.1
OK178713.1
OK178714.1
OK178715.1
OK178716.1
OK178717.1
OK178718.1
OK178719.1
OK178720.1
OK178721.1
OK178722.1
OK178723.1
OK178724.1
OK178725.1
OK178726.1
OK178727.1
OK178728.1
OK178729.1
OK178730.1
OK178731.1
OK178732.1
OK178733.1
OK178734.1
OK178735.1
OK178736.1
OK178737.1
OK178738.1
OK178739.1
OK178740.1
OK178741.1
OK178742.1
OK178743.1
OK178744.1
OK178745.1
OK178746.1
OK178747.1
OK178748.1
OK178749.1
OK178750.1
OK178751.1
OK178752.1
OK178753.1
OK178754.1
OK178755.1
OK178756.1
OK178757.1
OK178758.1
OK178759.1
OK178760.1
OK178761.1
OK178762.1
OK178763.1
OK178764.1
OK178765.1
OK178766.1
OK178767.1
OK178768.1
OK178769.1
OK178770.1
OK178771.1
OK178772.1
OK178773.1
OK178774.1
OK178775.1
OK178776.1
OK178777.1
OK178778.1
OK178779.1
OK178780.1
OK178781.1
OK178782.1
OK178783.1
OK178784.1
OK178785.1
OK178786.1
OK178787.1
OK178788.1
OK178789.1
OK178790.1
OK178791.1
OK178792.1
OK178793.1
OK178794.1
OK178795.1
OK178796.1
OK178797.1
OK178798.1
OK178799.1
OK178800.1
OK178801.1
OK178802.1
OK178803.1
OK178804.1
OK178805.1
OK178806.1
OK178807.1
OK178808.1
OK178809.1
OK178810.1
OK178811.1
OK178812.1
OK178813.1
OK178814.1
OK178815.1
OK178816.1
OK178817.1
OK178818.1
OK178819.1
OK178820.1
OK178821.1
OK178822.1
OK178823.1
OK178824.1
OK178825.1
OK178826.1
OK178827.1
OK178828.1
OK178829.1
OK178830.1
OK178831.1
OK178832.1
OK178833.1
OK178834.1
OK178835.1
OK178836.1
OK178837.1
OK178838.1
OK178839.1
OK178840.1
OK178841.1
OK178842.1
OK178843.1
OK178844.1
OK178845.1
OK178846.1
OK178847.1
OK178848.1
MZ398072.1
MZ398073.1
MZ398074.1
MZ398075.1
MZ398076.1
MZ398077.1
MZ398078.1
MZ398079.1
MZ398080.1
MZ398081.1
MZ398082.1
MZ398083.1
MZ398084.1
MZ398085.1
MZ398086.1
MZ398087.1
MZ398088.1
MZ398089.1
MZ398090.1
MZ398091.1
MZ398092.1
MZ398093.1
MZ398094.1
MZ398095.1
MZ398096.1
MZ398097.1
MZ398098.1
MZ398099.1
MZ398100.1
MZ398101.1
MZ398102.1
MZ824221.1
MZ824222.1
MZ824223.1
MZ824224.1
OK078017.1
OK078018.1
OK091106.1
OK091107.1
OK091108.1
OK091109.1
OK091110.1
OK091111.1
OK091112.1
OK091114.1
OK091115.1
OK091116.1
OK091117.1
OK091118.1
OK091119.1
OK091120.1
OK175860.1
OK175861.1
OK175862.1
OK175863.1
OK175864.1
OK175865.1
OK175866.1
OK175867.1
OK175868.1
OK175869.1
OK175870.1
OK175871.1
OK175872.1
OK175873.1
OK175874.1
OK175875.1
OK175876.1
OK175877.1
OK175878.1
OK175879.1
OK175880.1
OK175881.1
OK175882.1
OK175883.1
OK175884.1
OK175885.1
OK175886.1
OK175887.1
OK175888.1
OK175889.1
OK175890.1
OK175891.1
OK175892.1
OK175893.1
OK175894.1
OK175895.1
OK175896.1
OK175897.1
OK175898.1
OK175899.1
OK175900.1
OK175901.1
OK175902.1
OK175903.1
OK175904.1
OK175905.1
OK175906.1
OK175907.1
OK175908.1
OK175909.1
OK175910.1
OK175911.1
OK175912.1
OK175913.1
OK175914.1
OK175915.1
OK175916.1
OK175917.1
OK175918.1
OK175919.1
OK175920.1
OK175921.1
OK175922.1
OK175923.1
OK175924.1
OK175925.1
OK175926.1
OK175927.1
OK175928.1
OK175929.1
OK175930.1
OK175931.1
OK175932.1
OK175933.1
OK175934.1
OK175935.1
OK175936.1
OK175937.1
OK175938.1
OK175939.1
OK175940.1
OK175941.1
OK175942.1
OK175943.1
OK175944.1
OK175945.1
OK175946.1
OK175947.1
OK175948.1
OK175949.1
OK175950.1
OK175951.1
OK175952.1
OK175953.1
OK175954.1
OK175955.1
OK175956.1
OK175957.1
OK175958.1
OK175959.1
OK175960.1
OK175961.1
OK175962.1
OK175963.1
OK175964.1
OK175965.1
OK175966.1
OK175967.1
OK175968.1
OK175969.1
OK175970.1
OK175971.1
OK175972.1
OK175973.1
OK175974.1
OK175975.1
OK175976.1
OK175977.1
OK175978.1
OK175979.1
OK175980.1
OK175981.1
OK175982.1
OK175983.1
OK175984.1
OK175985.1
OK175986.1
OK175987.1
OK175988.1
OK175989.1
OK175990.1
OK175991.1
OK175992.1
OK175993.1
OK175994.1
OK175995.1
OK175996.1
OK175997.1
OK175998.1
OK175999.1
OK176000.1
OK176001.1
OK176002.1
OK176003.1
OK176004.1
OK176005.1
OK176006.1
OK176007.1
OK176008.1
OK176009.1
OK176010.1
OK176011.1
OK176012.1
OK176013.1
OK176014.1
OK176015.1
OK176016.1
OK176017.1
OK176018.1
OK176019.1
OK176020.1
OK176021.1
OK176022.1
OK176023.1
OK176024.1
OK176025.1
OK176026.1
OK176027.1
OK176028.1
OK176029.1
OK176030.1
OK176031.1
OK176032.1
OK176033.1
OK176034.1
OK176035.1
OK176036.1
OK176037.1
OK176038.1
OK176039.1
OK176040.1
OK176041.1
OK176042.1
OK176043.1
OK176044.1
OK176045.1
OK176046.1
OK176047.1
OK176048.1
OK176049.1
OK176050.1
OK176051.1
OK176052.1
OK176053.1
OK176054.1
OK176055.1
OK176056.1
OK176057.1
OK176058.1
OK176059.1
OK176060.1
OK176061.1
OK176062.1
OK176063.1
OK176064.1
OK176065.1
OK176066.1
OK176067.1
OK176068.1
OK176069.1
OK176070.1
OK176071.1
OK176072.1
OK176073.1
OK176074.1
OK176075.1
OK176076.1
OK176077.1
OK176078.1
OK176079.1
OK176080.1
OK176081.1
OK176082.1
OK176083.1
OK176084.1
OK176085.1
OK176086.1
OK176087.1
OK176088.1
OK176089.1
OK176090.1
OK176091.1
OK176092.1
OK176093.1
OK176094.1
OK176095.1
OK176096.1
OK176097.1
OK176098.1
OK176099.1
OK176100.1
OK176101.1
OK176102.1
OK176103.1
OK176104.1
OK176105.1
OK176106.1
OK176107.1
OK176108.1
OK176109.1
OK176110.1
OK176111.1
OK176112.1
OK176113.1
OK176114.1
OK176115.1
OK176116.1
OK176117.1
OK176118.1
OK176119.1
OK176120.1
OK176121.1
OK176122.1
OK176123.1
OK176124.1
OK176125.1
OK176126.1
OK176127.1
OK176128.1
OK176129.1
OK176130.1
OK176131.1
OK176132.1
OK176133.1
OK176134.1
OK176135.1
OK176136.1
OK176137.1
OK176138.1
OK176139.1
OK176140.1
OK176141.1
OK176142.1
OK176143.1
OK176144.1
OK176145.1
OK176146.1
OK176147.1
OK176148.1
OK176149.1
OK176150.1
OK176151.1
OK176152.1
OK176153.1
OK176154.1
OK176155.1
OK176156.1
OK176157.1
OK176158.1
OK176159.1
OK176160.1
OK176161.1
OK176162.1
OK176163.1
OK176164.1
OK176165.1
OK176166.1
OK176167.1
OK176168.1
OK176169.1
OK176170.1
OK176171.1
OK176172.1
OK176173.1
OK176174.1
OK176175.1
OK176176.1
OK176177.1
OK176178.1
OK176179.1
OK176180.1
OK176181.1
OK176183.1
OK176184.1
OK176185.1
OK176186.1
OK176187.1
OK176188.1
OK176189.1
OK176190.1
OK176191.1
OK176192.1
OK176193.1
OK176194.1
OK176195.1
OK176196.1
OK176197.1
OK176198.1
OK176199.1
OK176200.1
OK176201.1
OK176202.1
OK176203.1
OK176204.1
OK176205.1
OK176206.1
OK176207.1
OK176208.1
OK176209.1
OK176210.1
OK176211.1
OK176212.1
OK176213.1
OK176214.1
OK176215.1
OK176216.1
OK176217.1
OK176218.1
OK176219.1
OK176220.1
OK176221.1
OK176222.1
OK176223.1
OK176224.1
OK176225.1
OK176226.1
OK176227.1
OK176228.1
OK176229.1
OK176230.1
OK176231.1
OK176232.1
OK176233.1
OK176234.1
OK176235.1
OK176236.1
OK176237.1
OK176238.1
OK176239.1
OK176240.1
OK176241.1
OK176242.1
OK176243.1
OK176244.1
OK176245.1
OK176246.1
OK176247.1
OK176248.1
OK176249.1
OK176250.1
OK176251.1
OK176252.1
OK176253.1
OK176254.1
OK176255.1
OK176256.1
OK176257.1
OK176258.1
OK176259.1
OK176260.1
OK176261.1
OK176262.1
OK176263.1
OK176264.1
OK176265.1
OK176266.1
OK176267.1
OK176268.1
OK176269.1
OK176270.1
OK176271.1
OK176272.1
OK176273.1
OK176274.1
OK176275.1
OK176276.1
OK176277.1
OK176278.1
OK176279.1
OK176280.1
OK176281.1
OK176282.1
OK176283.1
OK176284.1
OK176285.1
OK176286.1
OK176287.1
OK176288.1
OK176289.1
OK176290.1
OK176291.1
OK176292.1
OK176293.1
OK176294.1
OK176295.1
OK176296.1
OK176297.1
OK176298.1
OK176299.1
OK176300.1
OK176301.1
OK176302.1
OK176303.1
OK176304.1
OK176305.1
OK176306.1
OK176307.1
OK176308.1
OK176309.1
OK176310.1
OK176311.1
OK176312.1
OK176313.1
OK176314.1
OK176315.1
OK176316.1
OK176317.1
OK176318.1
OK176319.1
OK176320.1
OK176321.1
OK176322.1
OK176323.1
OK176324.1
OK176325.1
OK176326.1
OK176327.1
OK176328.1
OK176329.1
OK176330.1
OK176331.1
OK176332.1
OK176333.1
OK176334.1
OK176335.1
OK176336.1
OK176337.1
OK176338.1
OK176339.1
OK176340.1
OK176341.1
OK176342.1
OK176343.1
OK176344.1
OK176345.1
OK176346.1
OK176347.1
OK176348.1
OK176349.1
OK176350.1
OK176351.1
OK176352.1
OK176353.1
OK176354.1
OK176355.1
OK176356.1
OK176357.1
OK176358.1
OK176359.1
OK176360.1
OK176361.1
OK176362.1
OK176363.1
OK176364.1
OK176365.1
OK176366.1
OK176367.1
OK176368.1
OK176369.1
OK176370.1
OK176371.1
OK176372.1
OK176373.1
OK176374.1
OK176375.1
OK176376.1
OK176377.1
OK176378.1
OK176379.1
OK176380.1
OK176381.1
OK176382.1
OK176383.1
OK176384.1
OK176385.1
OK176386.1
OK176387.1
OK176388.1
OK176389.1
OK176390.1
OK176391.1
OK176392.1
OK176393.1
OK176394.1
OK176395.1
OK176396.1
OK176397.1
OK176398.1
OK176399.1
OK176400.1
OK176401.1
OK176402.1
OK176403.1
OK176404.1
OK176405.1
OK176406.1
OK176407.1
OK176408.1
OK176409.1
OK176410.1
OK176411.1
OK176412.1
OK176413.1
OK176414.1
OK176415.1
OK176416.1
OK176417.1
OK176418.1
OK176419.1
OK176420.1
OK176421.1
OK176422.1
OK176423.1
OK176424.1
OK176425.1
OK176426.1
OK176427.1
OK176428.1
OK176429.1
OK176430.1
OK176431.1
OK176432.1
OK176433.1
OK176434.1
OK176435.1
OK176436.1
OK176437.1
OK176438.1
OK176439.1
OK176440.1
OK176441.1
OK176442.1
OK176443.1
OK176444.1
OK176445.1
OK176446.1
OK176447.1
OK176448.1
OK176449.1
OK176450.1
OK176451.1
OK176452.1
OK176453.1
OK176454.1
OK176455.1
OK176456.1
OK176457.1
OK176458.1
OK176459.1
OK176460.1
OK176461.1
OK176462.1
OK176463.1
OK176464.1
OK176465.1
OK176466.1
OK176467.1
OK176468.1
OK176469.1
OK176470.1
OK176471.1
OK176472.1
OK176473.1
OK176474.1
OK176475.1
OK176476.1
OK176477.1
OK176478.1
OK176479.1
OK176480.1
OK176481.1
OK176482.1
OK176483.1
OK176484.1
OK176485.1
OK176486.1
OK176487.1
OK176488.1
OK176489.1
OK176490.1
OK176491.1
OK176492.1
OK176493.1
OK176494.1
OK176495.1
OK176496.1
OK176497.1
OK176498.1
OK176499.1
OK176500.1
OK176501.1
OK176502.1
OK176503.1
OK176504.1
OK176505.1
OK176506.1
OK176507.1
OK176508.1
OK176509.1
OK176510.1
OK176511.1
OK176512.1
OK176513.1
OK176514.1
OK176515.1
OK176516.1
OK176517.1
OK176518.1
OK176519.1
OK176520.1
OK176521.1
OK176522.1
OK176523.1
OK176524.1
OK176525.1
OK176526.1
OK176527.1
OK176528.1
OK176532.1
OK176533.1
OK176534.1
OK176535.1
OK176536.1
OK176537.1
OK176538.1
OK176539.1
OK176540.1
OK176541.1
OK176542.1
OK176543.1
OK176544.1
OK176545.1
OK176546.1
OK176547.1
OK176548.1
OK176549.1
OK176550.1
OK176551.1
OK176552.1
OK176553.1
OK176554.1
OK176555.1
OK176556.1
OK176557.1
OK176558.1
OK176559.1
OK176560.1
OK176561.1
OK176562.1
OK176563.1
OK176564.1
OK176565.1
OK176566.1
OK176567.1
OK176568.1
OK176569.1
OK176570.1
OK176571.1
OK176572.1
OK176573.1
OK176574.1
OK176575.1
OK176576.1
OK176577.1
OK176578.1
OK176579.1
OK176580.1
OK176581.1
OK176582.1
OK176583.1
OK176584.1
OK176585.1
OK176586.1
OK176587.1
OK176588.1
OK176589.1
OK176590.1
OK176591.1
OK176592.1
OK176593.1
OK176594.1
OK176595.1
OK176596.1
OK176597.1
OK176598.1
OK176599.1
OK176600.1
OK176601.1
OK176602.1
OK176603.1
OK176604.1
OK176605.1
OK176606.1
OK176607.1
OK176608.1
OK176609.1
OK176610.1
OK176611.1
OK176612.1
OK176613.1
OK176614.1
OK176615.1
OK176616.1
OK176617.1
OK176618.1
OK176619.1
OK176620.1
OK176621.1
OK176622.1
OK176623.1
OK176624.1
OK176625.1
OK176626.1
OK176627.1
OK176628.1
OK176629.1
OK176630.1
OK176631.1
OK176632.1
OK176633.1
OK176634.1
OK176635.1
OK176636.1
OK176637.1
OK176638.1
OK176639.1
OK176640.1
OK176641.1
OK176642.1
OK176643.1
OK176644.1
OK176645.1
OK176646.1
OK176647.1
OK176648.1
OK176649.1
OK176650.1
OK176651.1
OK176652.1
OK176653.1
OK176654.1
OK176655.1
OK176656.1
OK176657.1
OK176658.1
OK176659.1
OK176660.1
OK176661.1
OK176662.1
OK176663.1
OK176664.1
OK176665.1
OK176666.1
OK176667.1
OK176668.1
OK176669.1
OK176670.1
OK176671.1
OK176672.1
OK176673.1
OK176674.1
OK176675.1
OK176676.1
OK176677.1
OK176678.1
OK176679.1
OK176680.1
OK176681.1
OK176682.1
OK176683.1
OK176684.1
OK176685.1
OK176686.1
OK176687.1
OK176688.1
OK176689.1
OK176690.1
OK176691.1
OK176692.1
OK176693.1
OK176694.1
OK176695.1
OK176696.1
OK176697.1
OK176698.1
OK176699.1
OK176700.1
OK176701.1
OK176702.1
OK176703.1
OK176704.1
OK176705.1
OK176706.1
OK176707.1
OK176708.1
OK176709.1
OK176710.1
OK176711.1
OK176712.1
OK176713.1
OK176714.1
OK176715.1
OK176716.1
OK176717.1
OK176718.1
OK176719.1
OK176720.1
OK176721.1
OK176722.1
OK176723.1
OK176724.1
OK176725.1
OK176726.1
OK176727.1
OK176728.1
OK176729.1
OK176730.1
OK176731.1
OK176732.1
OK176733.1
OK176734.1
OK176735.1
OK176736.1
OK176737.1
OK176738.1
OK176739.1
OK176740.1
OK176741.1
OK176742.1
OK176743.1
OK176744.1
OK176745.1
OK176746.1
OK176747.1
OK176748.1
OK176749.1
OK176750.1
OK176751.1
OK176752.1
OK176753.1
OK176754.1
OK176755.1
OK176756.1
OK176757.1
OK176758.1
OK176759.1
OK176760.1
OK176761.1
OK176762.1
OK176763.1
OK176764.1
OK176765.1
OK176766.1
OK176767.1
OK176768.1
OK176769.1
OK176770.1
OK176771.1
OK176772.1
OK176773.1
OK176774.1
OK176775.1
OK176776.1
OK176777.1
OK176778.1
OK176779.1
OK176780.1
OK176781.1
OK176782.1
OK176783.1
OK176784.1
OK176785.1
OK176786.1
OK176787.1
OK176788.1
OK176789.1
OK176790.1
OK176791.1
OK176792.1
OK176793.1
OK176794.1
OK176795.1
OK176796.1
OK176797.1
OK176798.1
OK176799.1
OK176800.1
OK176801.1
OK176802.1
OK176803.1
OK176804.1
OK176805.1
OK176806.1
OK176807.1
OK176808.1
OK176809.1
OK176810.1
OK176811.1
OK176812.1
OK176813.1
OK176814.1
OK176815.1
OK176816.1
OK176817.1
OK176818.1
OK176819.1
OK176820.1
OK176821.1
OK176822.1
OK176823.1
OK176824.1
OK176825.1
OK176826.1
OK176827.1
OK176828.1
OK176829.1
OK176830.1
OK176831.1
OK176832.1
OK176833.1
OK176834.1
OK176835.1
OK176836.1
OK176837.1
OK176838.1
OK176839.1
OK176840.1
OK176841.1
OK176842.1
OK176843.1
OK176844.1
OK176845.1
OK176846.1
OK176847.1
OK176848.1
OK176849.1
OK176850.1
OK176851.1
OK176852.1
OK176853.1
OK176854.1
OK176855.1
OK176856.1
OK176857.1
OK176858.1
OK176859.1
OK176860.1
OK176861.1
OK176862.1
OK176863.1
OK176864.1
OK176865.1
OK176866.1
OK176867.1
OK176868.1
OK176869.1
OK176870.1
OK176871.1
OK176872.1
OK176873.1
OK176874.1
OK176875.1
OK176876.1
OK176877.1
OK176878.1
OK176879.1
OK176880.1
OK176881.1
OK176882.1
OK176883.1
OK176884.1
OK176885.1
OK176886.1
OK176887.1
OK176888.1
OK176889.1
OK176890.1
OK176891.1
OK176892.1
OK176893.1
OK176894.1
OK176895.1
OK176896.1
OK176897.1
OK176898.1
OK176899.1
OK176900.1
OK176901.1
OK176902.1
OK176903.1
OK176904.1
OK176905.1
OK176906.1
OK176907.1
OK176908.1
OK176909.1
OK176910.1
OK176911.1
OK176912.1
OK176913.1
OK176914.1
OK176915.1
OK176916.1
OK176917.1
OK176918.1
OK176919.1
OK176920.1
OK176921.1
OK176922.1
OK176923.1
OK176924.1
OK176925.1
OK176926.1
OK176927.1
OK176928.1
OK176929.1
OK176930.1
OK176931.1
OK176932.1
OK176933.1
OK176934.1
OK176935.1
OK176936.1
OK176937.1
OK176938.1
OK176939.1
OK176940.1
OK176941.1
OK176942.1
OK176943.1
OK176944.1
OK176945.1
OK176946.1
OK176947.1
OK176948.1
OK176949.1
OK176950.1
OK176951.1
OK176952.1
OK176953.1
OK176954.1
OK176955.1
OK176956.1
OK176957.1
OK176958.1
OK176959.1
OK176960.1
OK176961.1
OK176962.1
OK176963.1
OK176964.1
OK176965.1
OK176966.1
OK176967.1
OK176968.1
OK176969.1
OK176970.1
OK176971.1
OK176972.1
OK176973.1
OK176974.1
OK176975.1
OK176976.1
OK176977.1
OK176978.1
OK176979.1
OK176980.1
OK176981.1
OK176982.1
OK176983.1
OK176984.1
OK176985.1
OK176986.1
OK176987.1
OK176988.1
OK176989.1
OK176990.1
OK176991.1
OK176992.1
OK176993.1
OK176994.1
OK176995.1
OK176996.1
OK176997.1
OK176998.1
OK176999.1
OK177000.1
OK177001.1
OK177002.1
OK177003.1
OK177004.1
OK177005.1
OK177006.1
OK177007.1
OK177008.1
OK177009.1
OK177010.1
OK177011.1
OK177012.1
OK177013.1
OK177014.1
OK177015.1
OK177016.1
OK177017.1
OK177018.1
OK177019.1
OK177020.1
OK177021.1
OK177022.1
OK177023.1
OK177024.1
OK177025.1
OK177026.1
OK177027.1
OK177028.1
OK177029.1
OK177030.1
OK177031.1
OK177032.1
OK177033.1
OK177034.1
OK177035.1
OK177036.1
OK177037.1
OK177038.1
OK177039.1
OK177040.1
OK177041.1
OK177042.1
OK177043.1
OK177044.1
OK177045.1
OK177046.1
OK177047.1
OK177048.1
OK177049.1
OK177050.1
OK177051.1
OK177052.1
OK177053.1
OK177054.1
OK177055.1
OK177056.1
OK177057.1
OK177058.1
OK177059.1
OK177060.1
OK177061.1
OK177062.1
OK177063.1
OK177064.1
OK177065.1
OK177066.1
OK177067.1
OK177068.1
OK177069.1
OK177070.1
OK177071.1
OK177072.1
OK177073.1
OK177074.1
OK177075.1
OK177076.1
OK177077.1
OK177078.1
OK177079.1
OK177080.1
OK177081.1
OK177082.1
OK177083.1
OK177084.1
OK177085.1
OK177086.1
OK177087.1
OK177088.1
OK177089.1
OK177090.1
OK177091.1
OK177092.1
OK177093.1
OK177094.1
OK177095.1
OK177096.1
OK177097.1
OK177098.1
OK177099.1
OK177100.1
OK177101.1
OK177102.1
OK177103.1
OK177104.1
OK177105.1
OK177106.1
OK177107.1
OK177108.1
OK177109.1
OK177110.1
OK177111.1
OK177112.1
OK177113.1
OK177114.1
OK177115.1
OK177116.1
OK177117.1
OK177118.1
OK177119.1
OK177120.1
OK177121.1
OK177122.1
OK177123.1
OK177124.1
OK177125.1
OK177126.1
OK177127.1
OK177128.1
OK177129.1
OK177130.1
OK177131.1
OK177132.1
OK177133.1
OK177134.1
OK177135.1
OK177136.1
OK177137.1
OK177138.1
OK177139.1
OK177140.1
OK177141.1
OK177142.1
OK177143.1
OK177144.1
OK177145.1
OK177146.1
OK177147.1
OK177148.1
OK177149.1
OK177150.1
OK177151.1
OK177152.1
OK177153.1
OK177154.1
OK177155.1
OK177156.1
OK177157.1
OK177158.1
OK177159.1
OK177160.1
OK177161.1
OK177162.1
OK177163.1
OK177164.1
OK177165.1
OK177166.1
OK177167.1
OK177168.1
OK177169.1
OK177170.1
OK177171.1
OK177172.1
OK177173.1
OK177174.1
OK177175.1
OK177176.1
OK177177.1
OK177178.1
OK177179.1
OK177180.1
OK177181.1
OK177182.1
OK177183.1
OK177184.1
OK177185.1
OK177186.1
OK177187.1
OK177188.1
OK177189.1
OK177190.1
OK177191.1
OK177192.1
OK177193.1
OK177194.1
OK177195.1
OK177196.1
OK177197.1
OK177198.1
OK177199.1
OK177200.1
OK177201.1
OK177202.1
OK177203.1
OK177204.1
OK177205.1
OK177206.1
OK177207.1
OK177208.1
OK177209.1
OK177210.1
OK177211.1
OK177212.1
OK177213.1
OK177214.1
OK177215.1
OK177216.1
OK177217.1
OK177218.1
OK177219.1
OK177220.1
OK177221.1
OK177222.1
OK177223.1
OK177224.1
OK177225.1
OK177226.1
OK177227.1
OK177228.1
OK177229.1
OK177230.1
OK177231.1
OK177232.1
OK177233.1
OK177234.1
OK177235.1
OK177236.1
OK177237.1
OK177238.1
OK177239.1
OK177240.1
OK177241.1
OK177242.1
OK177243.1
OK177244.1
OK177245.1
OK177246.1
OK177247.1
OK177248.1
OK177249.1
OK177250.1
OK177251.1
OK177252.1
OK177253.1
OK177254.1
OK177255.1
OK177256.1
OK177257.1
OK177258.1
OK177259.1
OK177260.1
OK177261.1
OK177262.1
OK177263.1
OK177264.1
OK177265.1
OK177266.1
OK177267.1
OK177268.1
OK177269.1
OK177270.1
OK177271.1
OK177272.1
OK177273.1
OK177274.1
OK177275.1
OK177276.1
OK177277.1
OK177278.1
OK177279.1
OK177280.1
OK177281.1
OK177282.1
OK177283.1
OK177284.1
OK177285.1
OK177286.1
OK177287.1
OK177288.1
OK177289.1
OK177290.1
OK177291.1
OK177292.1
OK177293.1
OK177294.1
OK177295.1
OK177296.1
OK177297.1
OK177298.1
OK177299.1
OK177300.1
OK177301.1
OK177302.1
OK177303.1
OK177304.1
OK177305.1
OK177306.1
OK177307.1
OK177308.1
OK177309.1
OK177310.1
OK177311.1
OK177312.1
OK177313.1
OK177314.1
OK177315.1
OK177316.1
OK177317.1
OK177318.1
OK177319.1
OK177320.1
OK177321.1
OK177322.1
OK177323.1
OK177324.1
OK177325.1
OK177326.1
OK177327.1
OK177328.1
OK177329.1
OK177330.1
OK177331.1
OK177332.1
OK177333.1
OK177334.1
OK177335.1
OK177336.1
OK177337.1
OK177338.1
OK177339.1
OK177340.1
OK177341.1
OK177342.1
OK177343.1
OK177344.1
OK177345.1
OK177346.1
OK177347.1
OK177348.1
OK177349.1
OK177350.1
OK177351.1
OK177352.1
OK177353.1
OK177354.1
OK177355.1
OK177356.1
OK177357.1
OK177358.1
OK177359.1
OK177360.1
OK177361.1
OK177362.1
OK177363.1
OK177364.1
OK177365.1
OK177366.1
OK177367.1
OK177368.1
OK177369.1
OK177370.1
OK177371.1
OK177372.1
OK177373.1
OK177374.1
OK177375.1
OK177376.1
OK177377.1
OK177378.1
OK177379.1
OK177380.1
OK177381.1
OK177382.1
OK177383.1
OK177384.1
OK177385.1
OK177386.1
OK177387.1
OK177388.1
OK177389.1
OK177390.1
OK177391.1
OK177392.1
OK177393.1
OK177394.1
OK177395.1
OK177396.1
OK177397.1
OK177398.1
OK177399.1
OK177400.1
OK177401.1
OK177402.1
OK177403.1
OK177404.1
OK177405.1
OK177406.1
OK177407.1
OK177408.1
OK177409.1
OK177410.1
OK177411.1
OK177412.1
OK177413.1
OK177414.1
OK177415.1
OK177416.1
OK177417.1
OK177418.1
OK177419.1
OK177420.1
OK177421.1
OK177422.1
OK177423.1
OK177424.1
OK177425.1
OK177426.1
OK177427.1
OK177428.1
OK177429.1
OK177430.1
OK177431.1
OK177432.1
OK177433.1
OK177434.1
OK177435.1
OK177436.1
OK177437.1
OK177438.1
OK177439.1
OK177440.1
OK177441.1
OK177442.1
OK177443.1
OK177444.1
OK177445.1
OK177446.1
OK177447.1
OK177448.1
OK177449.1
OK177450.1
OK177451.1
OK177452.1
OK177453.1
OK177454.1
OK177455.1
OK177456.1
OK177457.1
OK177458.1
OK177459.1
OK177460.1
OK177461.1
OK177462.1
OK177463.1
OK177464.1
OK177465.1
OK177466.1
OK177467.1
OK177468.1
OK177469.1
OK177470.1
OK177471.1
OK177472.1
OK177473.1
OK177474.1
OK177475.1
OK177476.1
OK177477.1
OK177478.1
OK177479.1
OK177480.1
OK177481.1
OK177482.1
OK177483.1
OK177484.1
OK177485.1
OK177486.1
OK177487.1
OK177488.1
OK177489.1
OK177490.1
OK177491.1
OK177492.1
OK177493.1
OK177494.1
OK177495.1
OK177496.1
OK177497.1
OK177498.1
OK177499.1
OK177500.1
OK177501.1
OK177502.1
OK177503.1
OK177504.1
OK177505.1
OK177506.1
OK177507.1
OK177508.1
OK177509.1
OK177510.1
OK177511.1
OK177512.1
OK177513.1
OK177514.1
OK177515.1
OK177516.1
OK177517.1
OK177518.1
OK177519.1
OK177520.1
OK177521.1
OK177522.1
OK177523.1
OK177524.1
OK177525.1
OK177526.1
OK177527.1
OK177528.1
OK177529.1
OK177530.1
OK177531.1
OK177532.1
OK177533.1
OK177534.1
OK177535.1
OK177536.1
OK177537.1
OK177538.1
OK177539.1
OK177540.1
OK177541.1
OK177542.1
OK177543.1
OK177544.1
OK177545.1
OK177546.1
OK177547.1
OK177548.1
OK177549.1
OK177550.1
OK177551.1
OK177552.1
OK177553.1
OK177554.1
OK177555.1
OK177556.1
OK177557.1
OK177558.1
OK177559.1
OK177560.1
OK177561.1
OK177562.1
OK177563.1
OK177564.1
OK177565.1
OK177566.1
OK177567.1
OK177568.1
OK177569.1
OK177570.1
OK177571.1
OK177572.1
OK177573.1
OK177574.1
OK177575.1
OK177576.1
OK177577.1
OK177578.1
OK177579.1
OK177580.1
OK177581.1
OK177582.1
OK177583.1
OK177584.1
OK177585.1
OK177586.1
OK177587.1
OK177588.1
OK177589.1
OK177590.1
OK177591.1
OK177592.1
OK177593.1
OK177594.1
OK177595.1
OK177596.1
OK177597.1
OK177598.1
OK177599.1
OK177600.1
OK177601.1
OK177602.1
OK177603.1
OK177604.1
OK177605.1
OK177606.1
OK177607.1
OK177608.1
OK177609.1
OK177610.1
OK177611.1
OK177612.1
OK177613.1
OK177614.1
OK177615.1
OK177616.1
OK177617.1
OK177618.1
OK177619.1
OK177620.1
OK177621.1
OK177622.1
OK177623.1
OK177624.1
OK177625.1
OK177626.1
OK177627.1
OK177628.1
OK177629.1
OK177630.1
OK177631.1
OK177632.1
OK177633.1
OK177634.1
OK177635.1
OK177636.1
OK177637.1
OK177638.1
OK177639.1
OK177640.1
OK177641.1
OK177642.1
OK177643.1
OK177644.1
OK177645.1
OK177646.1
OK177647.1
OK177648.1
OK177649.1
OK177650.1
OK177651.1
OK177652.1
OK177653.1
OK177654.1
OK177655.1
OK177656.1
OK177657.1
OK177658.1
OK177659.1
OK177660.1
OK177661.1
OK177662.1
OK177663.1
OK177664.1
OK177665.1
OK177666.1
OK177667.1
OK177668.1
OK177669.1
OK177670.1
OK177671.1
OK177672.1
OK177673.1
OK177674.1
OK177675.1
OK177676.1
OK177677.1
OK177678.1
OK177679.1
OK177680.1
OK177681.1
OK177682.1
OK177683.1
OK177684.1
OK177685.1
OK177686.1
OK177687.1
OK177688.1
OK177689.1
OK177690.1
OK177691.1
OK177692.1
OK177693.1
OK177694.1
OK177695.1
OK177696.1
OK177697.1
OK177698.1
OK177699.1
OK177700.1
OK177701.1
OK177702.1
OK177703.1
OK177704.1
OK177705.1
OK177706.1
OK177707.1
OK177708.1
OK177709.1
OK177710.1
OK177711.1
OK177712.1
OK177713.1
OK177714.1
OK177715.1
OK177716.1
OK177717.1
OK177718.1
OK177719.1
OK177720.1
OK177721.1
OK177722.1
OK177723.1
OK177724.1
OK177725.1
OK177726.1
OK177727.1
OK177728.1
OK177729.1
OK177730.1
OK177731.1
OK177732.1
OK177733.1
OK177734.1
OK177735.1
OK177736.1
OK177737.1
OK177738.1
OK177739.1
OK177740.1
OK177741.1
OK177742.1
OK177743.1
OK177744.1
OK177745.1
OK177746.1
OK177747.1
OK177748.1
OK177749.1
OK177750.1
OK177751.1
OK177752.1
OK177753.1
OK177754.1
OK177755.1
OK177756.1
OK177757.1
OK177758.1
OK177759.1
OK177760.1
OK177761.1
OK177762.1
OK177763.1
OK177764.1
OK177765.1
OK177766.1
OK177767.1
OK177768.1
OK177769.1
OK177770.1
OK177771.1
OK177772.1
OK177773.1
OK177774.1
OK177775.1
OK177776.1
OK177777.1
OK177778.1
OK177779.1
OK177780.1
OK177781.1
OK177782.1
OK177783.1
OK177784.1
OK177785.1
OK177786.1
OK177787.1
OK177788.1
OK177789.1
OK177790.1
OK177791.1
OK177792.1
OK177793.1
OK177794.1
OK177795.1
OK177796.1
OK177797.1
OK177798.1
OK177799.1
OK177800.1
OK177801.1
OK177802.1
OK177803.1
OK177804.1
OK177805.1
OK177806.1
OK177807.1
OK177808.1
OK177809.1
OK177810.1
OK177811.1
OK177812.1
OK177813.1
OK177814.1
OK177815.1
OK177816.1
OK177817.1
OK177818.1
OK177819.1
OK177820.1
OK177821.1
OK177822.1
OK177823.1
OK177824.1
OK177825.1
OK177857.1
OK177858.1
OK177859.1
OK177860.1
OK177861.1
OK177862.1
OK177863.1
OK177864.1
OK177865.1
OK177866.1
OK177867.1
OK177868.1
OK177869.1
OK177870.1
OK177871.1
OK177872.1
OK177873.1
OK177874.1
OK177875.1
OK177876.1
OK177877.1
OK177878.1
OK177879.1
OK177880.1
OK177881.1
OK177882.1
OK177883.1
OK177884.1
OK177885.1
OK177886.1
OK177887.1
OK177888.1
OK177889.1
OK177890.1
OK177891.1
OK177892.1
OK177893.1
OK177894.1
OK177895.1
OK177896.1
OK177897.1
OK177898.1
OK177899.1
OK177900.1
OK177901.1
OK177902.1
OK177903.1
OK177904.1
OK177905.1
OK177906.1
OK177907.1
OK177908.1
OK177909.1
OK177910.1
OK177911.1
OK177912.1
OK177913.1
OK177914.1
OK177915.1
OK177916.1
OK177917.1
OK177918.1
OK177919.1
OK177920.1
OK177921.1
OK177922.1
OK177923.1
OK177924.1
OK177925.1
OK177926.1
OK177927.1
OK177928.1
OK177929.1
OK177930.1
OK177931.1
OK177932.1
OK177933.1
OK177934.1
OK177935.1
OK177936.1
OK177937.1
OK177938.1
OK177939.1
OK177940.1
OK177941.1
OK177942.1
OK177943.1
OK177944.1
OK177945.1
OK177946.1
OK177947.1
OK177948.1
OK177949.1
OK177950.1
OK177951.1
OK177952.1
OK177953.1
OK177954.1
OK177955.1
OK177956.1
OK177957.1
OK177958.1
OK177959.1
OK177960.1
OK177961.1
OK177962.1
OK177963.1
OK177964.1
OK177965.1
OK177966.1
OK177967.1
OK177968.1
OK177969.1
OK177970.1
OK177971.1
OK177972.1
OK177973.1
OK177974.1
OK177975.1
OK177976.1
OK177977.1
OK177978.1
OK177979.1
OK177980.1
OK177981.1
OK177982.1
OK177983.1
OK177984.1
OK177985.1
OK177986.1
OK177987.1
OK177988.1
OK177989.1
OK177990.1
OK177991.1
OK177992.1
OK177993.1
OK177994.1
OK177995.1
OK177996.1
OK177997.1
OK177998.1
OK177999.1
OK178000.1
OK178001.1
OK178002.1
OK178003.1
OK178004.1
OK178005.1
OK178006.1
OK178007.1
OK178008.1
OK178009.1
OK178010.1
OK178011.1
OK178056.1
OK178057.1
OK178058.1
OK178059.1
OK178060.1
OK178061.1
OK178062.1
OK178063.1
OK178064.1
OK178065.1
OK178066.1
OK178067.1
OK178068.1
OK178069.1
OK178070.1
OK178071.1
OK178072.1
OK178073.1
OK178074.1
OK178075.1
OK178076.1
OK178077.1
OK178078.1
OK178079.1
OK178080.1
OK178081.1
OK178082.1
OK178083.1
OK178084.1
OK178085.1
OK178086.1
OU653337.1
OU653338.1
OU653339.1
OU653340.1
OU653341.1
OU653342.1
OU653343.1
OU653344.1
OU653345.1
OU653346.1
OU653347.1
OU653348.1
OU653349.1
OU653350.1
OU653351.1
OU653352.1
OU653353.1
OU653354.1
OU653355.1
OU653356.1
OU653357.1
OU653358.1
OU653359.1
OU653360.1
OU653361.1
OU653362.1
OU653363.1
OU653364.1
OU653365.1
OU653366.1
OU653367.1
OU653368.1
OU653369.1
OU653370.1
OU653371.1
OU653372.1
OU653373.1
OU653374.1
OU653375.1
OU653376.1
OU653377.1
OU653378.1
OU653379.1
OU653380.1
OU653381.1
OU653382.1
OU653383.1
OU653384.1
OU653385.1
OU653386.1
OU653387.1
OU653388.1
OU653389.1
OU653390.1
OU653391.1
OU653392.1
OU653393.1
OU653394.1
OU653395.1
OU653396.1
OU653397.1
OU653398.1
OU653399.1
OU653400.1
OU653401.1
OU653402.1
OU653403.1
OU653404.1
OU653405.1
OU653406.1
OU653407.1
OU653408.1
OU653409.1
OU653410.1
OU653411.1
OU653412.1
OU653413.1
OU653414.1
OU653415.1
OU653416.1
OU653417.1
OU653418.1
OU653419.1
OU653420.1
OU653421.1
OU653422.1
OU653423.1
OU653424.1
OU653425.1
OU653426.1
OU653427.1
OU653428.1
OU653429.1
OU653430.1
OU653431.1
OU653432.1
OU653433.1
OU653434.1
OU653435.1
OU653436.1
OU653437.1
OU653438.1
OU653439.1
OU653440.1
OU653441.1
OU653442.1
OU653443.1
OU653444.1
OU653445.1
OU653446.1
OU653447.1
OU653448.1
OU653449.1
OU653450.1
OU653451.1
OU653452.1
OU653453.1
OU653454.1
OU653455.1
OU653456.1
OU653457.1
OU653458.1
OU653459.1
OU653460.1
OU653461.1
OU653462.1
OU653463.1
OU653464.1
OU653465.1
OU653466.1
OU653467.1
OU653468.1
OU653469.1
OU653470.1
OU653471.1
OU653472.1
OU653473.1
OU653474.1
OU653475.1
OU653476.1
OU653477.1
OU653478.1
OU653479.1
OU653480.1
OU653481.1
OU653482.1
OU653483.1
OU653484.1
OU653485.1
OU653486.1
OU653487.1
OU653488.1
OU653489.1
OU653490.1
OU653491.1
OU653492.1
OU653493.1
OU653494.1
OU653495.1
OU653496.1
OU653497.1
OU653498.1
OU653499.1
OU653500.1
OU653501.1
OU653502.1
OU653503.1
OU653504.1
OU653505.1
OU653506.1
OU653507.1
OU653508.1
OU653509.1
OU653510.1
OU653511.1
OU653512.1
OU653513.1
OU653514.1
OU653515.1
OU653516.1
OU653517.1
OU653518.1
OU653519.1
OU653520.1
OU653521.1
OU653522.1
OU653523.1
OU653524.1
OU653525.1
OU653526.1
OU653527.1
OU653528.1
OU653529.1
OU653530.1
OU653531.1
OU653532.1
OU653533.1
OU653534.1
OU653535.1
OU653536.1
OU653537.1
OU653538.1
OU653539.1
OU653540.1
OU653541.1
OU653542.1
OU653543.1
OU653544.1
OU653545.1
OU653546.1
OU653547.1
OU653548.1
OU653549.1
OU653550.1
OU653551.1
OU653552.1
OU653553.1
OU653554.1
OU653555.1
OU653556.1
OU653557.1
OU653558.1
OU653559.1
OU653560.1
OU653561.1
OU653562.1
OU653563.1
OU653564.1
OU653565.1
OU653566.1
OU653567.1
OU653568.1
OU653569.1
OU653570.1
OU653571.1
OU653572.1
OU653573.1
OU653574.1
OU653575.1
OU653576.1
OU653577.1
OU653578.1
OU653579.1
OU653580.1
OU653581.1
OU653582.1
OU653583.1
OU653584.1
OU653585.1
OU653586.1
OU653587.1
OU653588.1
OU653589.1
OU653590.1
OU653591.1
OU653592.1
OU653593.1
OU653594.1
OU653595.1
OU653596.1
OU653597.1
OU653598.1
OU653599.1
OU653600.1
OU653601.1
OU653602.1
OU653603.1
OU653604.1
OU653605.1
OU653606.1
OU653607.1
OU653608.1
OU653609.1
OU653610.1
OU653611.1
OU653612.1
OU653613.1
OU653614.1
OU653615.1
OU653616.1
OU653617.1
OU653618.1
OU653619.1
OU653620.1
OU653621.1
OU653622.1
OU653623.1
OU653624.1
OU653625.1
OU653626.1
OU653627.1
OU653628.1
OU653629.1
OU653630.1
OU653631.1
OU653632.1
OU653633.1
OU653634.1
OU653635.1
OU653636.1
OU653637.1
OU653638.1
OU653639.1
OU653640.1
OU653641.1
OU653642.1
OU653643.1
OU653644.1
OU653645.1
OU653646.1
OU653647.1
OU653648.1
OU653649.1
OU653650.1
OU653651.1
OU653652.1
OU653653.1
OU653654.1
OU653655.1
OU653656.1
OU653657.1
OU653658.1
OU653659.1
OU653660.1
OU653661.1
OU653662.1
OU653663.1
OU653664.1
OU653665.1
OU653666.1
OU653667.1
OU653668.1
OU653669.1
OU653670.1
OU653671.1
OU653672.1
OU653673.1
OU653674.1
OU653675.1
OU653676.1
OU653677.1
OU653678.1
OU653679.1
OU653680.1
OU653681.1
OU653682.1
OU653683.1
OU653684.1
OU653685.1
OU653686.1
OU653687.1
OU653688.1
OU653689.1
OU653690.1
OU653691.1
OU653692.1
OU653693.1
OU653694.1
OU653695.1
OU653696.1
OU653697.1
OU653698.1
OU653699.1
OU653700.1
OU653701.1
OU653702.1
OU653703.1
OU653704.1
OU653705.1
OU653706.1
OU653707.1
OU653708.1
OU653709.1
OU653710.1
OU653711.1
OU653712.1
OU653713.1
OU653714.1
OU653715.1
OU653716.1
OU653717.1
OU653718.1
OU653719.1
OU653720.1
OU653721.1
OU653722.1
OU653723.1
OU653724.1
OU653725.1
OU653726.1
OU653727.1
OU653728.1
OU653729.1
OU653730.1
OU653731.1
OU653732.1
OU653733.1
OU653734.1
OU653735.1
OU653736.1
OU653737.1
OU653738.1
OU653739.1
OU653740.1
OU653741.1
OU653742.1
OU653743.1
OU653744.1
OU653745.1
OU653746.1
OU653747.1
OU653748.1
OU653749.1
OU653750.1
OU653751.1
OU653752.1
OU653753.1
OU653754.1
OU653755.1
OU653756.1
OU653757.1
OU653758.1
OU653759.1
OU653760.1
OU653761.1
OU653762.1
OU653763.1
OU653764.1
OU653765.1
OU653766.1
OU653767.1
OU653768.1
OU653769.1
OU653770.1
OU653771.1
OU653772.1
OU653773.1
OU653774.1
OU653775.1
OU653776.1
OU653777.1
OU653778.1
OU653779.1
OU653780.1
OU653781.1
OU653782.1
OU653783.1
OU653784.1
OU653785.1
OU653786.1
OU653787.1
OU653788.1
OU653789.1
OU653790.1
OU653791.1
OU653792.1
OU653793.1
OU653794.1
OU653795.1
OU653796.1
OU653797.1
OU653798.1
OU653799.1
OU653800.1
OU653801.1
OU653802.1
OU653803.1
OU653804.1
OU653805.1
OU653806.1
OU653807.1
OU653808.1
OU653809.1
OU653810.1
OU653811.1
OU653812.1
OU653813.1
OU653814.1
OU653815.1
OU653816.1
OU653817.1
OU653818.1
OU653819.1
OU653820.1
OU653821.1
OU653822.1
OU653823.1
OU653824.1
OU653825.1
OU653826.1
OU653827.1
OU653828.1
OU653829.1
OU653830.1
OU653831.1
OU653832.1
OU653833.1
OU653834.1
OU653835.1
OU653836.1
OU653837.1
OU653838.1
OU653839.1
OU653840.1
OU653841.1
OU653842.1
OU653843.1
OU653844.1
OU653845.1
OU653846.1
OU653847.1
OU653848.1
OU653849.1
OU653850.1
OU653851.1
OU653852.1
OU653853.1
OU653854.1
OU653855.1
OU653856.1
OU653857.1
OU653858.1
OU653859.1
OU653860.1
OU653861.1
OU653862.1
OU653863.1
OU653864.1
OU653865.1
OU653866.1
OU653867.1
OU653868.1
OU653869.1
OU653870.1
OU653871.1
OU653872.1
OU653873.1
OU653874.1
OU653875.1
OU653876.1
OU653877.1
OU653878.1
OU653879.1
OU653880.1
OU653881.1
OU653882.1
OU653883.1
OU653884.1
OU653885.1
OU653886.1
OU653887.1
OU653888.1
OU653889.1
OU653890.1
OU653891.1
OU653892.1
OU653893.1
OU653894.1
OU653895.1
OU653896.1
OU653897.1
OU653898.1
OU653899.1
OU653900.1
OU653901.1
OU653902.1
OU653903.1
OU653904.1
OU653905.1
OU653906.1
OU653907.1
OU653908.1
OU653909.1
OU653910.1
OU653911.1
OU653912.1
OU653913.1
OU653914.1
OU653915.1
OU653916.1
OU653917.1
OU653918.1
OU653919.1
OU653920.1
OU653921.1
OU653922.1
OU653923.1
OU653924.1
OU653925.1
OU653926.1
OU653927.1
OU653928.1
OU653929.1
OU653930.1
OU653931.1
OU653932.1
OU653933.1
OU653934.1
OU653935.1
OU653936.1
OU653937.1
OU653938.1
OU653939.1
OU653940.1
OU653941.1
OU653942.1
OU653943.1
OU653944.1
OU653945.1
OU653946.1
OU653947.1
OU653948.1
OU653949.1
OU653950.1
OU653951.1
OU653952.1
OU653953.1
OU653954.1
OU653955.1
OU653956.1
OU653957.1
OU653958.1
OU653959.1
OU653960.1
OU653961.1
OU653962.1
OU653963.1
OU653964.1
OU653965.1
OU653966.1
OU653967.1
OU653968.1
OU653969.1
OU653970.1
OU653971.1
OU653972.1
OU653973.1
OU653974.1
OU653975.1
OU653976.1
OU653977.1
OU653978.1
OU653979.1
OU653980.1
OU653981.1
OU653982.1
OU653983.1
OU653984.1
OU653985.1
OU653986.1
OU653987.1
OU653988.1
OU653989.1
OU653990.1
OU653991.1
OU653992.1
OU653993.1
OU653994.1
OU653995.1
OU653996.1
OU653997.1
OU653998.1
OU653999.1
OU654000.1
OU654001.1
OU654002.1
OU654003.1
OU654004.1
OU654005.1
OU654006.1
OU654007.1
OU654008.1
OU654009.1
OU654010.1
OU654011.1
OU654012.1
OU654013.1
OU654014.1
OU654015.1
OU654016.1
OU654017.1
OU654018.1
OU654019.1
OU654020.1
OU654021.1
OU654022.1
OU654023.1
OU654024.1
OU654025.1
OU654026.1
OU654027.1
OU654028.1
OU654029.1
OU654030.1
OU654031.1
OU654032.1
OU654033.1
OU654034.1
OU654035.1
OU654036.1
OU654037.1
OU654038.1
OU654039.1
OU654040.1
OU654041.1
OU654042.1
OU654043.1
OU654044.1
OU654045.1
OU654046.1
OU654047.1
OU654048.1
OU654049.1
OU654050.1
OU654051.1
OU654052.1
OU654053.1
OU654054.1
OU654055.1
OU654056.1
OU654057.1
OU654058.1
OU654059.1
OU654060.1
OU654061.1
OU654062.1
OU654063.1
OU654064.1
OU654065.1
OU654066.1
OU654067.1
OU654068.1
OU654069.1
OU654070.1
OU654071.1
OU654072.1
OU654073.1
OU654074.1
OU654075.1
OU654076.1
OU654077.1
OU654078.1
OU654079.1
OU654080.1
OU654081.1
OU654082.1
OU654083.1
OU654084.1
OU654085.1
OU654086.1
OU654087.1
OU654088.1
OU654089.1
OU654090.1
OU654091.1
OU654092.1
OU654093.1
OU654094.1
OU654095.1
OU654096.1
OU654097.1
OU654098.1
OU654099.1
OU654100.1
OU654101.1
OU654102.1
OU654103.1
OU654104.1
OU654105.1
OU654106.1
OU654107.1
OU654108.1
OU654109.1
OU654110.1
OU654111.1
OU654112.1
OU654113.1
OU654114.1
OU654115.1
OU654116.1
OU654117.1
OU654118.1
OU654119.1
OU654120.1
OU654121.1
OU654122.1
OU654123.1
OU654124.1
OU654125.1
OU654126.1
OU654127.1
OU654128.1
OU654129.1
OU654130.1
OU654131.1
OU654132.1
OU654133.1
OU654134.1
OU654135.1
OU654136.1
OU654137.1
OU654138.1
OU654139.1
OU654140.1
OU654141.1
OU654142.1
OU654143.1
OU654144.1
OU654145.1
OU654146.1
OU654147.1
OU654148.1
OU654149.1
OU654150.1
OU654151.1
OU654152.1
OU654153.1
OU654154.1
OU654155.1
OU654156.1
OU654157.1
OU654158.1
OU654159.1
OU654160.1
OU654161.1
OU654162.1
OU654163.1
OU654164.1
OU654165.1
OU654166.1
OU654167.1
OU654168.1
OU654169.1
OU654170.1
OU654171.1
OU654172.1
OU654173.1
OU654174.1
OU654175.1
OU654176.1
OU654177.1
OU654178.1
OU654179.1
OU654180.1
OU654181.1
OU654182.1
OU654183.1
OU654184.1
OU654185.1
OU654186.1
OU654187.1
OU654188.1
OU654189.1
OU654190.1
OU654191.1
OU654192.1
OU654193.1
OU654194.1
OU654195.1
OU654196.1
OU654197.1
OU654198.1
OU654199.1
OU654200.1
OU654201.1
OU654202.1
OU654203.1
OU654204.1
OU654205.1
OU654206.1
OU654207.1
OU654208.1
OU654209.1
OU654210.1
OU654211.1
OU654212.1
OU654213.1
OU654214.1
OU654215.1
OU654216.1
OU654217.1
OU654218.1
OU654219.1
OU654220.1
OU654221.1
OU654222.1
OU654223.1
OU654224.1
OU654225.1
OU654226.1
OU654227.1
OU654228.1
OU654229.1
OU654230.1
OU654231.1
OU654232.1
OU654233.1
OU654234.1
OU654235.1
OU654236.1
OU654237.1
OU654238.1
OU654239.1
OU654240.1
OU654241.1
OU654242.1
OU654243.1
OU654244.1
OU654245.1
OU654246.1
OU654247.1
OU654248.1
OU654249.1
OU654250.1
OU654251.1
OU654252.1
OU654253.1
OU654254.1
OU654255.1
OU654256.1
OU654257.1
OU654258.1
OU654259.1
OU654260.1
OU654261.1
OU654262.1
OU654263.1
OU654264.1
OU654265.1
OU654266.1
OU654267.1
OU654268.1
OU654269.1
OU654270.1
OU654271.1
OU654272.1
OU654273.1
OU654274.1
OU654275.1
OU654276.1
OU654277.1
OU654278.1
OU654279.1
OU654280.1
OU654281.1
OU654282.1
OU654283.1
OU654284.1
OU654285.1
OU654286.1
OU654287.1
OU654288.1
OU654289.1
OU654290.1
OU654291.1
OU654292.1
OU654293.1
OU654294.1
OU654295.1
OU654296.1
OU654297.1
OU654298.1
OU654299.1
OU654300.1
OU654301.1
OU654302.1
OU654303.1
OU654304.1
OU654305.1
OU654306.1
OU654307.1
OU654308.1
OU654309.1
OU654310.1
OU654311.1
OU654312.1
OU654313.1
OU654314.1
OU654315.1
OU654316.1
OU654317.1
OU654318.1
OU654319.1
OU654320.1
OU654321.1
OU654322.1
OU654323.1
OU654324.1
OU654325.1
OU654326.1
OU654327.1
OU654328.1
OU654329.1
OU654330.1
OU654331.1
OU654332.1
OU654333.1
OU654334.1
OU654335.1
OU654336.1
OU654337.1
OU654338.1
OU654339.1
OU654340.1
OU654341.1
OU654342.1
OU654343.1
OU654344.1
OU654345.1
OU654346.1
OU654347.1
OU654348.1
OU654349.1
OU654350.1
OU654351.1
OU654352.1
OU654353.1
OU654354.1
OU654355.1
OU654356.1
OU654357.1
OU654358.1
OU654359.1
OU654360.1
OU654361.1
OU654362.1
OU654363.1
OU654364.1
OU654365.1
OU654366.1
OU654367.1
OU654368.1
OU654369.1
OU654370.1
OU654371.1
OU654372.1
OU654373.1
OU654374.1
OU654375.1
OU654376.1
OU654377.1
OU654378.1
OU654379.1
OU654380.1
OU654381.1
OU654382.1
OU654383.1
OU654384.1
OU654385.1
OU654386.1
OU654387.1
OU654388.1
OU654389.1
OU654390.1
OU654391.1
OU654392.1
OU654393.1
OU654394.1
OU654395.1
OU654396.1
OU654397.1
OU654398.1
OU654399.1
OU654400.1
OU654401.1
OU654402.1
OU654403.1
OU654404.1
OU654405.1
OU654406.1
OU654407.1
OU654408.1
OU654409.1
OU654410.1
OU654411.1
OU654412.1
OU654413.1
OU654414.1
OU654415.1
OU654416.1
OU654417.1
OU654418.1
OU654419.1
OU654420.1
OU654421.1
OU654422.1
OU654423.1
OU654424.1
OU654425.1
OU654426.1
OU654427.1
OU654428.1
OU654429.1
OU654430.1
OU654431.1
OU654432.1
OU654433.1
OU654434.1
OU654435.1
OU654436.1
OU654437.1
OU654438.1
OU654439.1
OU654440.1
OU654441.1
OU654442.1
OU654443.1
OU654444.1
OU654445.1
OU654446.1
OU654447.1
OU654448.1
OU654449.1
OU654450.1
OU654451.1
OU654452.1
OU654453.1
OU654454.1
OU654455.1
OU654456.1
OU654457.1
OU654458.1
OU654459.1
OU654460.1
OU654461.1
OU654462.1
OU654463.1
OU654464.1
OU654465.1
OU654466.1
OU654467.1
OU654468.1
OU654469.1
OU654470.1
OU654471.1
OU654472.1
OU654473.1
OU654474.1
OU654475.1
OU654476.1
OU654477.1
OU654478.1
OU654479.1
OU654480.1
OU654481.1
OU654482.1
OU654483.1
OU654484.1
OU654485.1
OU654486.1
OU654487.1
OU654488.1
OU654489.1
OU654490.1
OU654491.1
OU654492.1
OU654493.1
OU654494.1
OU654495.1
OU654496.1
OU654497.1
OU654498.1
OU654499.1
OU654500.1
OU654501.1
OU654502.1
OU654503.1
OU654504.1
OU654505.1
OU654506.1
OU654507.1
OU654508.1
OU654509.1
OU654510.1
OU654511.1
OU654512.1
OU654513.1
OU654514.1
OU654515.1
OU654516.1
OU654517.1
OU654518.1
OU654519.1
OU654520.1
OU654521.1
OU654522.1
OU654523.1
OU654524.1
OU654525.1
OU654526.1
OU654527.1
OU654528.1
OU654529.1
OU654530.1
OU654531.1
OU654532.1
OU654533.1
OU654534.1
OU654535.1
OU654536.1
OU654537.1
OU654538.1
OU654539.1
OU654540.1
OU654541.1
OU654542.1
OU654543.1
OU654544.1
OU654545.1
OU654546.1
OU654547.1
OU654548.1
OU654549.1
OU654550.1
OU654551.1
OU654552.1
OU654553.1
OU654554.1
OU654555.1
OU654556.1
OU654557.1
OU654558.1
OU654559.1
OU654560.1
OU654561.1
OU654562.1
OU654563.1
OU654564.1
OU654565.1
OU654566.1
OU654567.1
OU654568.1
OU654569.1
OU654570.1
OU654571.1
OU654572.1
OU654573.1
OU654574.1
OU654575.1
OU654576.1
OU654577.1
OU654578.1
OU654579.1
OU654580.1
OU654581.1
OU654582.1
OU654583.1
OU654584.1
OU654585.1
OU654586.1
OU654587.1
OU654588.1
OU654589.1
OU654590.1
OU654591.1
OU654592.1
OU654593.1
OU654594.1
OU654595.1
OU654596.1
OU654597.1
OU654598.1
OU654599.1
OU654600.1
OU654601.1
OU654602.1
OU654603.1
OU654604.1
OU654605.1
OU654606.1
OU654607.1
OU654608.1
OU654609.1
OU654610.1
OU654611.1
OU654612.1
OU654613.1
OU654614.1
OU654615.1
OU654616.1
OU654617.1
OU654618.1
OU654619.1
OU654620.1
OU654621.1
OU654622.1
OU654623.1
OU654624.1
OU654625.1
OU654626.1
OU654627.1
OU654628.1
OU654629.1
OU654630.1
OU654631.1
OU654632.1
OU654633.1
OU654634.1
OU654635.1
OU654636.1
OU654637.1
OU654638.1
OU654639.1
OU654640.1
OU654641.1
OU654642.1
OU654643.1
OU654644.1
OU654645.1
OU654646.1
OU654647.1
OU654648.1
OU654649.1
OU654650.1
OU654651.1
OU654652.1
OU654653.1
OU654654.1
OU654655.1
OU654656.1
OU654657.1
OU654658.1
OU654659.1
OU654660.1
OU654661.1
OU654662.1
OU654663.1
OU654664.1
OU654665.1
OU654666.1
OU654667.1
OU654668.1
OU654669.1
OU654670.1
OU654671.1
OU654672.1
OU654673.1
OU654674.1
OU654675.1
OU654676.1
OU654677.1
OU654678.1
OU654679.1
OU654680.1
OU654681.1
OU654682.1
OU654683.1
OU654684.1
OU654685.1
OU654686.1
OU654687.1
OU654688.1
OU654689.1
OU654690.1
OU654691.1
OU654692.1
OU654693.1
OU654694.1
OU654695.1
OU654696.1
OU654697.1
OU654698.1
OU654699.1
OU654700.1
OU654701.1
OU654702.1
OU654703.1
OU654704.1
OU654705.1
OU654706.1
OU654707.1
OU654708.1
OU654709.1
OU654710.1
OU654711.1
OU654712.1
OU654713.1
OU654714.1
OU654715.1
OU654716.1
OU654717.1
OU654718.1
OU654719.1
OU654720.1
OU654721.1
OU654722.1
OU654723.1
OU654724.1
OU654725.1
OU654726.1
OU654727.1
OU654728.1
OU654729.1
OU654730.1
OU654731.1
OU654732.1
OU654733.1
OU654734.1
OU654735.1
OU654736.1
OU654737.1
OU654738.1
OU654739.1
OU654740.1
OU654741.1
OU654742.1
OU654743.1
OU654744.1
OU654745.1
OU654746.1
OU654747.1
OU654748.1
OU654749.1
OU654750.1
OU654751.1
OU654752.1
OU654753.1
OU654754.1
OU654755.1
OU654756.1
OU654757.1
OU654758.1
OU654759.1
OU654760.1
OU654761.1
OU654762.1
OU654763.1
OU654764.1
OU654765.1
OU654766.1
OU654767.1
OU654768.1
OU654769.1
OU654770.1
OU654771.1
OU654772.1
OU654773.1
OU654774.1
OU654775.1
OU654776.1
OU654777.1
OU654778.1
OU654779.1
OU654780.1
OU654781.1
OU654782.1
OU654783.1
OU654784.1
OU654785.1
OU654786.1
OU654787.1
OU654788.1
OU654789.1
OU654790.1
OU654791.1
OU654792.1
OU654793.1
OU654794.1
OU654795.1
OU654796.1
OU654797.1
OU654798.1
OU654799.1
OU654800.1
OU654801.1
OU654802.1
OU654803.1
OU654804.1
OU654805.1
OU654806.1
OU654807.1
OU654808.1
OU654809.1
OU654810.1
OU654811.1
OU654812.1
OU654813.1
OU654814.1
OU654815.1
OU654816.1
OU654817.1
OU654818.1
OU654819.1
OU654820.1
OU654821.1
OU654822.1
OU654823.1
OU654824.1
OU654825.1
OU654826.1
OU654827.1
OU654828.1
OU654829.1
OU654830.1
OU654831.1
OU654832.1
OU654833.1
OU654834.1
OU654835.1
OU654836.1
OU654837.1
OU654838.1
OU654839.1
OU654840.1
OU654841.1
OU654842.1
OU654843.1
OU654844.1
OU654845.1
OU654846.1
OU654847.1
OU654848.1
OU654849.1
OU654850.1
OU654851.1
OU654852.1
OU654853.1
OU654854.1
OU654855.1
OU654856.1
OU654857.1
OU654858.1
OU654859.1
OU654860.1
OU654861.1
OU654862.1
OU654863.1
OU654864.1
OU654865.1
OU654866.1
OU654867.1
OU654868.1
OU654869.1
OU654870.1
OU654871.1
OU654872.1
OU654873.1
OU654874.1
OU654875.1
OU654876.1
OU654877.1
OU654878.1
OU654879.1
OU654880.1
OU654881.1
OU654882.1
OU654883.1
OU654884.1
OU654885.1
OU654886.1
OU654887.1
OU654888.1
OU654889.1
OU654890.1
OU654891.1
OU654892.1
OU654893.1
OU654894.1
OU654895.1
OU654896.1
OU654897.1
OU654898.1
OU654899.1
OU654900.1
OU654901.1
OU654902.1
OU654903.1
OU654904.1
OU654905.1
OU654906.1
OU654907.1
OU654908.1
OU654909.1
OU654910.1
OU654911.1
OU654912.1
OU654913.1
OU654914.1
OU654915.1
OU654916.1
OU654917.1
OU654918.1
OU654919.1
OU654920.1
OU654921.1
OU654922.1
OU654923.1
OU654924.1
OU654925.1
OU654926.1
OU654927.1
OU654928.1
OU654929.1
OU654930.1
OU654931.1
OU654932.1
OU654933.1
OU654934.1
OU654935.1
OU654936.1
OU654937.1
OU654938.1
OU654939.1
OU654940.1
OU654941.1
OU654942.1
OU654943.1
OU654944.1
OU654945.1
OU654946.1
OU654947.1
OU654948.1
OU654949.1
OU654950.1
OU654951.1
OU654952.1
OU654953.1
OU654954.1
OU654955.1
OU654956.1
OU654957.1
OU654958.1
OU654959.1
OU654960.1
OU654961.1
OU654962.1
OU654963.1
OU654964.1
OU654965.1
OU654966.1
OU654967.1
OU654968.1
OU654969.1
OU654970.1
OU654971.1
OU654972.1
OU654973.1
OU654974.1
OU654975.1
OU654976.1
OU654977.1
OU654978.1
OU654979.1
OU654980.1
OU654981.1
OU654982.1
OU654983.1
OU654984.1
OU654985.1
OU654986.1
OU654987.1
OU654988.1
OU654989.1
OU654990.1
OU654991.1
OU654992.1
OU654993.1
OU654994.1
OU654995.1
OU654996.1
OU654997.1
OU654998.1
OU654999.1
OU655000.1
OU655001.1
OU655002.1
OU655003.1
OU655004.1
OU655005.1
OU655006.1
OU655007.1
OU655008.1
OU655009.1
OU655010.1
OU655011.1
OU655012.1
OU655013.1
OU655014.1
OU655015.1
OU655016.1
OU655017.1
OU655018.1
OU655019.1
OU655020.1
OU655021.1
OU655022.1
OU655023.1
OU655024.1
OU655025.1
OU655026.1
OU655027.1
OU655028.1
OU655029.1
OU655030.1
OU655031.1
OU655032.1
OU655033.1
OU655034.1
OU655035.1
OU655036.1
OU655037.1
OU655038.1
OU655039.1
OU655040.1
OU655041.1
OU655042.1
OU655043.1
OU655044.1
OU655045.1
OU655046.1
OU655047.1
OU655048.1
OU655049.1
OU655050.1
OU655051.1
OU655052.1
OU655053.1
OU655054.1
OU655055.1
OU655056.1
OU655057.1
OU655058.1
OU655059.1
OU655060.1
OU655061.1
OU655062.1
OU655063.1
OU655064.1
OU655065.1
OU655066.1
OU655067.1
OU655068.1
OU655069.1
OU655070.1
OU655071.1
OU655072.1
OU655073.1
OU655074.1
OU655075.1
OU655076.1
OU655077.1
OU655078.1
OU655079.1
OU655080.1
OU655081.1
OU655082.1
OU655083.1
OU655084.1
OU655085.1
OU655086.1
OU655087.1
OU655088.1
OU655089.1
OU655090.1
OU655091.1
OU655092.1
OU655093.1
OU655094.1
OU655095.1
OU655096.1
OU655097.1
OU655098.1
OU655099.1
OU655100.1
OU655101.1
OU655102.1
OU655103.1
OU655104.1
OU655105.1
OU655106.1
OU655107.1
OU655108.1
OU655109.1
OU655110.1
OU655111.1
OU655112.1
OU655113.1
OU655114.1
OU655115.1
OU655116.1
OU655117.1
OU655118.1
OU655119.1
OU655120.1
OU655121.1
OU655122.1
OU655123.1
OU655124.1
OU655125.1
OU655126.1
OU655127.1
OU655128.1
OU655129.1
OU655130.1
OU655131.1
OU655132.1
OU655133.1
OU655134.1
OU655135.1
OU655136.1
OU655137.1
OU655138.1
OU655139.1
OU655140.1
OU655141.1
OU655142.1
OU655143.1
OU655144.1
OU655145.1
OU655146.1
OU655147.1
OU655148.1
OU655149.1
OU655150.1
OU655151.1
OU655152.1
OU655153.1
OU655154.1
OU655155.1
OU655156.1
OU655157.1
OU655158.1
OU655159.1
OU655160.1
OU655161.1
OU655162.1
OU655163.1
OU655164.1
OU655165.1
OU655166.1
OU655167.1
OU655168.1
OU655169.1
OU655170.1
OU655171.1
OU655172.1
OU655173.1
OU655174.1
OU655175.1
OU655176.1
OU655177.1
OU655178.1
OU655179.1
OU655180.1
OU655181.1
OU655182.1
OU655183.1
OU655184.1
OU655185.1
OU655186.1
OU655187.1
OU655188.1
OU655189.1
OU655190.1
OU655191.1
OU655192.1
OU655193.1
OU655194.1
OU655195.1
OU655196.1
OU655197.1
OU655198.1
OU655199.1
OU655200.1
OU655201.1
OU655202.1
OU655203.1
OU655204.1
OU655205.1
OU655206.1
OU655207.1
OU655208.1
OU655209.1
OU655210.1
OU655211.1
OU655212.1
OU655213.1
OU655214.1
OU655215.1
OU655216.1
OU655217.1
OU655218.1
OU655219.1
OU655220.1
OU655221.1
OU655222.1
OU655223.1
OU655224.1
OU655225.1
OU655226.1
OU655227.1
OU655228.1
OU655229.1
OU655230.1
OU655231.1
OU655232.1
OU655233.1
OU655234.1
OU655235.1
OU655236.1
OU655237.1
OU655238.1
OU655239.1
OU655240.1
OU655241.1
OU655242.1
OU655243.1
OU655244.1
OU655245.1
OU655246.1
OU655247.1
OU655248.1
OU655249.1
OU655250.1
OU655251.1
OU655252.1
OU655253.1
OU655254.1
OU655255.1
OU655256.1
OU655257.1
OU655258.1
OU655259.1
OU655260.1
OU655261.1
OU655262.1
OU655263.1
OU655264.1
OU655265.1
OU655266.1
OU655267.1
OU655268.1
OU655269.1
OU655270.1
OU655271.1
OU655272.1
OU655273.1
OU655274.1
OU655275.1
OU655276.1
OU655277.1
OU655278.1
OU655279.1
OU655280.1
OU655281.1
OU655282.1
OU655283.1
OU655284.1
OU655285.1
OU655286.1
OU655287.1
OU655288.1
OU655289.1
OU655290.1
OU655291.1
OU655292.1
OU655293.1
OU655294.1
OU655295.1
OU655296.1
OU655297.1
OU655298.1
OU655299.1
OU655300.1
OU655301.1
OU655302.1
OU655303.1
OU655304.1
OU655305.1
OU655306.1
OU655307.1
OU655308.1
OU655309.1
OU655310.1
OU655311.1
OU655312.1
OU655313.1
OU655314.1
OU655315.1
OU655316.1
OU655317.1
OU655318.1
OU655319.1
OU655320.1
OU655321.1
OU655322.1
OU655323.1
OU655324.1
OU655325.1
OU655326.1
OU655327.1
OU655328.1
OU655329.1
OU655330.1
OU655331.1
OU655332.1
OU655333.1
OU655334.1
OU655335.1
OU655336.1
OU655337.1
OU655338.1
OU655339.1
OU655340.1
OU655341.1
OU655342.1
OU655343.1
OU655344.1
OU655345.1
OU655346.1
OU655347.1
OU655348.1
OU655349.1
OU655350.1
OU655351.1
OU655352.1
OU655353.1
OU655354.1
OU655355.1
OU655356.1
OU655357.1
OU655358.1
OU655359.1
OU655360.1
OU655361.1
OU655362.1
OU655363.1
OU655364.1
OU655365.1
OU655366.1
OU655367.1
OU655368.1
OU655369.1
OU655370.1
OU655371.1
OU655372.1
OU655373.1
OU655374.1
OU655375.1
OU655376.1
OU655377.1
OU655378.1
OU655379.1
OU655380.1
OU655381.1
OU655382.1
OU655383.1
OU655384.1
OU655385.1
OU655386.1
OU655387.1
OU655388.1
OU655389.1
OU655390.1
OU655391.1
OU655392.1
OU655393.1
OU655394.1
OU655395.1
OU655396.1
OU655397.1
OU655398.1
OU655399.1
OU655400.1
OU655401.1
OU655402.1
OU655403.1
OU655404.1
OU655405.1
OU655406.1
OU655407.1
OU655408.1
OU655409.1
OU655410.1
OU655411.1
OU655412.1
OU655413.1
OU655414.1
OU655415.1
OU655416.1
OU655417.1
OU655418.1
OU655419.1
OU655420.1
OU655421.1
OU655422.1
OU655423.1
OU655424.1
OU655425.1
OU655426.1
OU655427.1
OU655428.1
OU655429.1
OU655430.1
OU655431.1
OU655432.1
OU655433.1
OU655434.1
OU655435.1
OU655436.1
OU655437.1
OU655438.1
OU655439.1
OU655440.1
OU655441.1
OU655442.1
OU655443.1
OU655444.1
OU655445.1
OU655446.1
OU655447.1
OU655448.1
OU655449.1
OU655450.1
OU655451.1
OU655452.1
OU655453.1
OU655454.1
OU655455.1
OU655456.1
OU655457.1
OU655458.1
OU655459.1
OU655460.1
OU655461.1
OU655462.1
OU655463.1
OU655464.1
OU655465.1
OU655466.1
OU655467.1
OU655468.1
OU655469.1
OU655470.1
OU655471.1
OU655472.1
OU655473.1
OU655474.1
OU655475.1
OU655476.1
OU655477.1
OU655478.1
OU655479.1
OU655480.1
OU655481.1
OU655482.1
OU655483.1
OU655484.1
OU655485.1
OU655486.1
OU655487.1
OU655488.1
OU655489.1
OU655490.1
OU655491.1
OU655492.1
OU655493.1
OU655494.1
OU655495.1
OU655496.1
OU655497.1
OU655498.1
OU655499.1
OU655500.1
OU655501.1
OU655502.1
OU655503.1
OU655504.1
OU655505.1
OU655506.1
OU655507.1
OU655508.1
OU655509.1
OU655510.1
OU655511.1
OU655512.1
OU655513.1
OU655514.1
OU655515.1
OU655516.1
OU655517.1
OU655518.1
OU655519.1
OU655520.1
OU655521.1
OU655522.1
OU655523.1
OU655524.1
OU655525.1
OU655526.1
OU655527.1
OU655528.1
OU655529.1
OU655530.1
OU655531.1
OU655532.1
OU655533.1
OU655534.1
OU655535.1
OU655536.1
OU655537.1
OU655538.1
OU655539.1
OU655540.1
OU655541.1
OU655542.1
OU655543.1
OU655544.1
OU655545.1
OU655546.1
OU655547.1
OU655548.1
OU655549.1
OU655550.1
OU655551.1
OU655552.1
OU655553.1
OU655554.1
OU655555.1
OU655556.1
OU655557.1
OU655558.1
OU655559.1
OU655560.1
OU655561.1
OU655562.1
OU655563.1
OU655564.1
OU655565.1
OU655566.1
OU655567.1
OU655568.1
OU655569.1
OU655570.1
OU655571.1
OU655572.1
OU655573.1
OU655574.1
OU655575.1
OU655576.1
OU655577.1
OU655578.1
OU655579.1
OU655580.1
OU655581.1
OU655582.1
OU655583.1
OU655584.1
OU655585.1
OU655586.1
OU655587.1
OU655588.1
OU655589.1
OU655590.1
OU655591.1
OU655592.1
OU655593.1
OU655594.1
OU655595.1
OU655596.1
OU655597.1
OU655598.1
OU655599.1
OU655600.1
OU655601.1
OU655602.1
OU655603.1
OU655604.1
OU655605.1
OU655606.1
OU655607.1
OU655608.1
OU655609.1
OU655610.1
OU655611.1
OU655612.1
OU655613.1
OU655614.1
OU655615.1
OU655616.1
OU655617.1
OU655618.1
OU655619.1
OU655620.1
OU655621.1
OU655622.1
OU655623.1
OU655624.1
OU655625.1
OU655626.1
OU655627.1
OU655628.1
OU655629.1
OU655630.1
OU655631.1
OU655632.1
OU655633.1
OU655634.1
OU655635.1
OU655636.1
OU655637.1
OU655638.1
OU655639.1
OU655640.1
OU655641.1
OU655642.1
OU655643.1
OU655644.1
OU655645.1
OU655646.1
OU655647.1
OU655648.1
OU655649.1
OU655650.1
OU655651.1
OU655652.1
OU655653.1
OU655654.1
OU655655.1
OU655656.1
OU655657.1
OU655658.1
OU655659.1
OU655660.1
OU655661.1
OU655662.1
OU655663.1
OU655664.1
OU655665.1
OU655666.1
OU655667.1
OU655668.1
OU655669.1
OU655670.1
OU655671.1
OU655672.1
OU655673.1
OU655674.1
OU655675.1
OU655676.1
OU655677.1
OU655678.1
OU655679.1
OU655680.1
OU655681.1
OU655682.1
OU655683.1
OU655684.1
OU655685.1
OU655686.1
OU655687.1
OU655688.1
OU655689.1
OU655690.1
OU655691.1
OU655692.1
OU655693.1
OU655694.1
OU655695.1
OU655696.1
OU655697.1
OU655698.1
OU655699.1
OU655700.1
OU655701.1
OU655702.1
OU655703.1
OU655704.1
OU655705.1
OU655706.1
OU655707.1
OU655708.1
OU655709.1
OU655710.1
OU655711.1
OU655712.1
OU655713.1
OU655714.1
OU655715.1
OU655716.1
OU655717.1
OU655718.1
OU655719.1
OU655720.1
OU655721.1
OU655722.1
OU655723.1
OU655724.1
OU655725.1
OU655726.1
OU655727.1
OU655728.1
OU655729.1
OU655730.1
OU655731.1
OU655732.1
OU655733.1
OU655734.1
OU655735.1
OU655736.1
OU655737.1
OU655738.1
OU655739.1
OU655740.1
OU655741.1
OU655742.1
OU655743.1
OU655744.1
OU655745.1
OU655746.1
OU655747.1
OU655748.1
OU655749.1
OU655750.1
OU655751.1
OU655752.1
OU655753.1
OU655754.1
OU655755.1
OU655756.1
OU655757.1
OU655758.1
OU655759.1
OU655760.1
OU655761.1
OU655762.1
OU655763.1
OU655764.1
OU655765.1
OU655766.1
OU655767.1
OU655768.1
OU655769.1
OU655770.1
OU655771.1
OU655772.1
OU655773.1
OU655774.1
OU655775.1
OU655776.1
OU655777.1
OU655778.1
OU655779.1
OU655780.1
OU655781.1
OU655782.1
OU655783.1
OU655784.1
OU655785.1
OU655786.1
OU655787.1
OU655788.1
OU655789.1
OU655790.1
OU655791.1
OU655792.1
OU655793.1
OU655794.1
OU655795.1
OU655796.1
OU655797.1
OU655798.1
OU655799.1
OU655800.1
OU655801.1
OU655802.1
OU655803.1
OU655804.1
OU655805.1
OU655806.1
OU655807.1
OU655808.1
OU655809.1
OU655810.1
OU655811.1
OU655812.1
OU655813.1
OU655814.1
OU655815.1
OU655816.1
OU655817.1
OU655818.1
OU655819.1
OU655820.1
OU655821.1
OU655822.1
OU655823.1
OU655824.1
OU655825.1
OU655826.1
OU655827.1
OU655828.1
OU655829.1
OU655830.1
OU655831.1
OU655832.1
OU655833.1
OU655834.1
OU655835.1
OU655836.1
OU655837.1
OU655838.1
OU655839.1
OU655840.1
OU655841.1
OU655842.1
OU655843.1
OU655844.1
OU655845.1
OU655846.1
OU655847.1
OU655848.1
OU655849.1
OU655850.1
OU655851.1
OU655852.1
OU655853.1
OU655854.1
OU655855.1
OU655856.1
OU655857.1
OU655858.1
OU655859.1
OU655860.1
OU655861.1
OU655862.1
OU655863.1
OU655864.1
OU655865.1
OU655866.1
OU655867.1
OU655868.1
OU655869.1
OU655870.1
OU655871.1
OU655872.1
OU655873.1
OU655874.1
OU655875.1
OU655876.1
OU655877.1
OU655878.1
OU655879.1
OU655880.1
OU655881.1
OU655882.1
OU655883.1
OU655884.1
OU655885.1
OU655886.1
OU655887.1
OU655888.1
OU655889.1
OU655890.1
OU655891.1
OU655892.1
OU655893.1
OU655894.1
OU655895.1
OU655896.1
OU655897.1
OU655898.1
OU655899.1
OU655900.1
OU655901.1
OU655902.1
OU655903.1
OU655904.1
OU655905.1
OU655906.1
OU655907.1
OU655908.1
OU655909.1
OU655910.1
OU655911.1
OU655912.1
OU655913.1
OU655914.1
OU655915.1
OU655916.1
OU655917.1
OU655918.1
OU655919.1
OU655920.1
OU655921.1
OU655922.1
OU655923.1
OU655924.1
OU655925.1
OU655926.1
OU655927.1
OU655928.1
OU655929.1
OU655930.1
OU655931.1
OU655932.1
OU655933.1
OU655934.1
OU655935.1
OU655936.1
OU655937.1
OU655938.1
OU655939.1
OU655940.1
OU655941.1
OU655942.1
OU655943.1
OU655944.1
OU655945.1
OU655946.1
OU655947.1
OU655948.1
OU655949.1
OU655950.1
OU655951.1
OU655952.1
OU655953.1
OU655954.1
OU655955.1
OU655956.1
OU655957.1
OU655958.1
OU655959.1
OU655960.1
OU655961.1
OU655962.1
OU655963.1
OU655964.1
OU655965.1
OU655966.1
OU655967.1
OU655968.1
OU655969.1
OU655970.1
OU655971.1
OU655972.1
OU655973.1
OU655974.1
OU655975.1
OU655976.1
OU655977.1
OU655978.1
OU655979.1
OU655980.1
OU655981.1
OU655982.1
OU655983.1
OU655984.1
OU655985.1
OU655986.1
OU655987.1
OU655988.1
OU655989.1
OU655990.1
OU655991.1
OU655992.1
OU655993.1
OU655994.1
OU655995.1
OU655996.1
OU655997.1
OU655998.1
OU655999.1
OU656000.1
OU656001.1
OU656002.1
OU656003.1
OU656004.1
OU656005.1
OU656006.1
OU656007.1
OU656008.1
OU656009.1
OU656010.1
OU656011.1
OU656012.1
OU656013.1
OU656014.1
OU656015.1
OU656016.1
OU656017.1
OU656018.1
OU656019.1
OU656020.1
OU656021.1
OU656022.1
OU656023.1
OU656024.1
OU656025.1
OU656026.1
OU656027.1
OU656028.1
OU656029.1
OU656030.1
OU656031.1
OU656032.1
OU656033.1
OU656034.1
OU656035.1
OU656036.1
OU656037.1
OU656038.1
OU656039.1
OU656040.1
OU656041.1
OU656042.1
OU656043.1
OU656044.1
OU656045.1
OU656046.1
OU656047.1
OU656048.1
OU656049.1
OU656050.1
OU656051.1
OU656052.1
OU656053.1
OU656054.1
OU656055.1
OU656056.1
OU656057.1
OU656058.1
OU656059.1
OU656060.1
OU656061.1
OU656062.1
OU656063.1
OU656064.1
OU656065.1
OU656066.1
OU656067.1
OU656068.1
OU656069.1
OU656070.1
OU656071.1
OU656072.1
OU656073.1
OU656074.1
OU656075.1
OU656076.1
OU656077.1
OU656078.1
OU656079.1
OU656080.1
OU656081.1
OU656082.1
OU656083.1
OU656084.1
OU656085.1
OU656086.1
OU656087.1
OU656088.1
OU656089.1
OU656090.1
OU656091.1
OU656092.1
OU656093.1
OU656094.1
OU656095.1
OU656096.1
OU656097.1
OU656098.1
OU656099.1
OU656100.1
OU656101.1
OU656102.1
OU656103.1
OU656104.1
OU656105.1
OU656106.1
OU656107.1
OU656108.1
OU656109.1
OU656110.1
OU656111.1
OU656112.1
OU656113.1
OU656114.1
OU656115.1
OU656116.1
OU656117.1
OU656118.1
OU656119.1
OU656120.1
OU656121.1
OU656122.1
OU656123.1
OU656124.1
OU656125.1
OU656126.1
OU656127.1
OU656128.1
OU656129.1
OU656130.1
OU656131.1
OU656132.1
OU656133.1
OU656134.1
OU656135.1
OU656136.1
OU656137.1
OU656138.1
OU656139.1
OU656140.1
OU656141.1
OU656142.1
OU656143.1
OU656144.1
OU656145.1
OU656146.1
OU656147.1
OU656148.1
OU656149.1
OU656150.1
OU656151.1
OU656152.1
OU656153.1
OU656154.1
OU656155.1
OU656156.1
OU656157.1
OU656158.1
OU656159.1
OU656160.1
OU656161.1
OU656162.1
OU656163.1
OU656164.1
OU656165.1
OU656166.1
OU656167.1
OU656168.1
OU656169.1
OU656170.1
OU656171.1
OU656172.1
OU656173.1
OU656174.1
OU656175.1
OU656176.1
OU656177.1
OU656178.1
OU656179.1
OU656180.1
OU656181.1
OU656182.1
OU656183.1
OU656184.1
OU656185.1
OU656186.1
OU656187.1
OU656188.1
OU656189.1
OU656190.1
OU656191.1
OU656192.1
OU656193.1
OU656194.1
OU656195.1
OU656196.1
OU656197.1
OU656198.1
OU656199.1
OU656200.1
OU656201.1
OU656202.1
OU656203.1
OU656204.1
OU656205.1
OU656206.1
OU656207.1
OU656208.1
OU656209.1
OU656210.1
OU656211.1
OU656212.1
OU656213.1
OU656214.1
OU656215.1
OU656216.1
OU656217.1
OU656218.1
OU656219.1
OU656220.1
OU656221.1
OU656222.1
OU656223.1
OU656224.1
OU656225.1
OU656226.1
OU656227.1
OU656228.1
OU656229.1
OU656230.1
OU656231.1
OU656232.1
OU656233.1
OU656234.1
OU656235.1
OU656236.1
OU656237.1
OU656238.1
OU656239.1
OU656240.1
OU656241.1
OU656242.1
OU656243.1
OU656244.1
OU656245.1
OU656246.1
OU656247.1
OU656248.1
OU656249.1
OU656250.1
OU656251.1
OU656252.1
OU656253.1
OU656254.1
OU656255.1
OU656256.1
OU656257.1
OU656258.1
OU656259.1
OU656260.1
OU656261.1
OU656262.1
OU656263.1
OU656264.1
OU656265.1
OU656266.1
OU656267.1
OU656268.1
OU656269.1
OU656270.1
OU656271.1
OU656272.1
OU656273.1
OU656274.1
OU656275.1
OU656276.1
OU656277.1
OU656278.1
OU656279.1
OU656280.1
OU656281.1
OU656282.1
OU656283.1
OU656284.1
OU656285.1
OU656286.1
OU656287.1
OU656288.1
OU656289.1
OU656290.1
OU656291.1
OU656292.1
OU656293.1
OU656294.1
OU656295.1
OU656296.1
OU656297.1
OU656298.1
OU656299.1
OU656300.1
OU656301.1
OU656302.1
OU656303.1
OU656304.1
OU656305.1
OU656306.1
OU656307.1
OU656308.1
OU656309.1
OU656310.1
OU656311.1
OU656312.1
OU656313.1
OU656314.1
OU656315.1
OU656316.1
OU656317.1
OU656318.1
OU656319.1
OU656320.1
OU656321.1
OU656322.1
OU656323.1
OU656324.1
OU656325.1
OU656326.1
OU656327.1
OU656328.1
OU656329.1
OU656330.1
OU656331.1
OU656332.1
OU656333.1
OU656334.1
OU656335.1
OU656336.1
OU656337.1
OU656338.1
OU656339.1
OU656340.1
OU656341.1
OU656342.1
OU656343.1
OU656344.1
OU656345.1
OU656346.1
OU656347.1
OU656348.1
OU656349.1
OU656350.1
OU656351.1
OU656352.1
OU656353.1
OU656354.1
OU656355.1
OU656356.1
OU656357.1
OU656358.1
OU656359.1
OU656360.1
OU656361.1
OU656362.1
OU656363.1
OU656364.1
OU656365.1
OU656366.1
OU656367.1
OU656368.1
OU656369.1
OU656370.1
OU656371.1
OU656372.1
OU656373.1
OU656374.1
OU656375.1
OU656376.1
OU656377.1
OU656378.1
OU656379.1
OU656380.1
OU656381.1
OU656382.1
OU656383.1
OU656384.1
OU656385.1
OU656386.1
OU656387.1
OU656388.1
OU656389.1
OU656390.1
OU656391.1
OU656392.1
OU656393.1
OU656394.1
OU656395.1
OU656396.1
OU656397.1
OU656398.1
OU656399.1
OU656400.1
OU656401.1
OU656402.1
OU656403.1
OU656404.1
OU656405.1
OU656406.1
OU656407.1
OU656408.1
OU656409.1
OU656410.1
OU656411.1
OU656412.1
OU656413.1
OU656414.1
OU656415.1
OU656416.1
OU656417.1
OU656418.1
OU656419.1
OU656420.1
OU656421.1
OU656422.1
OU656423.1
OU656424.1
OU656425.1
OU656426.1
OU656427.1
OU656428.1
OU656429.1
OU656430.1
OU656431.1
OU656432.1
OU656433.1
OU656434.1
OU656435.1
OU656436.1
OU656437.1
OU656438.1
OU656439.1
OU656440.1
OU656441.1
OU656442.1
OU656443.1
OU656444.1
OU656445.1
OU656446.1
OU656447.1
OU656448.1
OU656449.1
OU656450.1
OU656451.1
OU656452.1
OU656453.1
OU656454.1
OU656455.1
OU656456.1
OU656457.1
OU656458.1
OU656459.1
OU656460.1
OU656461.1
OU656462.1
OU656463.1
OU656464.1
OU656465.1
OU656466.1
OU656467.1
OU656468.1
OU656469.1
OU656470.1
OU656471.1
OU656472.1
OU656473.1
OU656474.1
OU656475.1
OU656476.1
OU656477.1
OU656478.1
OU656479.1
OU656480.1
OU656481.1
OU656482.1
OU656483.1
OU656484.1
OU656485.1
OU656486.1
OU656487.1
OU656488.1
OU656489.1
OU656490.1
OU656491.1
OU656492.1
OU656493.1
OU656494.1
OU656495.1
OU656496.1
OU656497.1
OU656498.1
OU656499.1
OU656500.1
OU656501.1
OU656502.1
OU656503.1
OU656504.1
OU656505.1
OU656506.1
OU656507.1
OU656508.1
OU656509.1
OU656510.1
OU656511.1
OU656512.1
OU656513.1
OU656514.1
OU656515.1
OU656516.1
OU656517.1
OU656518.1
OU656519.1
OU656520.1
OU656521.1
OU656522.1
OU656523.1
OU656524.1
OU656525.1
OU656526.1
OU656527.1
OU656528.1
OU656529.1
OU656530.1
OU656531.1
OU656532.1
OU656533.1
OU656534.1
OU656535.1
OU656536.1
OU656537.1
OU656538.1
OU656539.1
OU656540.1
OU656541.1
OU656542.1
OU656543.1
OU656544.1
OU656545.1
OU656546.1
OU656547.1
OU656548.1
OU656549.1
OU656550.1
OU656551.1
OU656552.1
OU656553.1
OU656554.1
OU656555.1
OU656556.1
OU656557.1
OU656558.1
OU656559.1
OU656560.1
OU656561.1
OU656562.1
OU656563.1
OU656564.1
OU656565.1
OU656566.1
OU656567.1
OU656568.1
OU656569.1
OU656570.1
OU656571.1
OU656572.1
OU656573.1
OU656574.1
OU656575.1
OU656576.1
OU656577.1
OU656578.1
OU656579.1
OU656580.1
OU656581.1
OU656582.1
OU656583.1
OU656584.1
OU656585.1
OU656586.1
OU656587.1
OU656588.1
OU656589.1
OU656590.1
OU656591.1
OU656592.1
OU656593.1
OU656594.1
OU656595.1
OU656596.1
OU656597.1
OU656598.1
OU656599.1
OU656600.1
OU656601.1
OU656602.1
OU656603.1
OU656604.1
OU656605.1
OU656606.1
OU656607.1
OU656608.1
OU656609.1
OU656610.1
OU656611.1
OU656612.1
OU656613.1
OU656614.1
OU656615.1
OU656616.1
OU656617.1
OU656618.1
OU656619.1
OU656620.1
OU656621.1
OU656622.1
OU656623.1
OU656624.1
OU656625.1
OU656626.1
OU656627.1
OU656628.1
OU656629.1
OU656630.1
OU656631.1
OU656632.1
OU656633.1
OU656634.1
OU656635.1
OU656636.1
OU656637.1
OU656638.1
OU656639.1
OU656640.1
OU656641.1
OU656642.1
OU656643.1
OU656644.1
OU656645.1
OU656646.1
OU656647.1
OU656648.1
OU656649.1
OU656650.1
OU656651.1
OU656652.1
OU656653.1
OU656654.1
OU656655.1
OU656656.1
OU656657.1
OU656658.1
OU656659.1
OU656660.1
OU656661.1
OU656662.1
OU656663.1
OU656664.1
OU656665.1
OU656666.1
OU656667.1
OU656668.1
OU656669.1
OU656670.1
OU656671.1
OU656672.1
OU656673.1
OU656674.1
OU656675.1
OU656676.1
OU656677.1
OU656678.1
OU656679.1
OU656680.1
OU656681.1
OU656682.1
OU656683.1
OU656684.1
OU656685.1
OU656686.1
OU656687.1
OU656688.1
OU656689.1
OU656690.1
OU656691.1
OU656692.1
OU656693.1
OU656694.1
OU656695.1
OU656696.1
OU656697.1
OU656698.1
OU656699.1
OU656700.1
OU656701.1
OU656702.1
OU656703.1
OU656704.1
OU656705.1
OU656706.1
OU656707.1
OU656708.1
OU656709.1
OU656710.1
OU656711.1
OU656712.1
OU656713.1
OU656714.1
OU656715.1
OU656716.1
OU656717.1
OU656718.1
OU656719.1
OU656720.1
OU656721.1
OU656722.1
OU656723.1
OU656724.1
OU656725.1
OU656726.1
OU656727.1
OU656728.1
OU656729.1
OU656730.1
OU656731.1
OU656732.1
OU656733.1
OU656734.1
OU656735.1
OU656736.1
OU656737.1
OU656738.1
OU656739.1
OU656740.1
OU656741.1
OU656742.1
OU656743.1
OU656744.1
OU656745.1
OU656746.1
OU656747.1
OU656748.1
OU656749.1
OU656750.1
OU656751.1
OU656752.1
OU656753.1
OU656754.1
OU656755.1
OU656756.1
OU656757.1
OU656758.1
OU656759.1
OU656760.1
OU656761.1
OU656762.1
OU656763.1
OU656764.1
OU656765.1
OU656766.1
OU656767.1
OU656768.1
OU656769.1
OU656770.1
OU656771.1
OU656772.1
OU656773.1
OU656774.1
OU656775.1
OU656776.1
OU656777.1
OU656778.1
OU656779.1
OU656780.1
OU656781.1
OU656782.1
OU656783.1
OU656784.1
OU656785.1
OU656786.1
OU656787.1
OU656788.1
OU656789.1
OU656790.1
OU656791.1
OU656792.1
OU656793.1
OU656794.1
OU656795.1
OU656796.1
OU656797.1
OU656798.1
OU656799.1
OU656800.1
OU656801.1
OU656802.1
OU656803.1
OU656804.1
OU656805.1
OU656806.1
OU656807.1
OU656808.1
OU656809.1
OU656810.1
OU656811.1
OU656812.1
OU656813.1
OU656814.1
OU656815.1
OU656816.1
OU656817.1
OU656818.1
OU656819.1
OU656820.1
OU656821.1
OU656822.1
OU656823.1
OU656824.1
OU656825.1
OU656826.1
OU656827.1
OU656828.1
OU656829.1
OU656830.1
OU656831.1
OU656832.1
OU656833.1
OU656834.1
OU656835.1
OU656836.1
OU656837.1
OU656838.1
OU656839.1
OU656840.1
OU656841.1
OU656842.1
OU656843.1
OU656844.1
OU656845.1
OU656846.1
OU656847.1
OU656848.1
OU656849.1
OU656850.1
OU656851.1
OU656852.1
OU656853.1
OU656854.1
OU656855.1
OU656856.1
OU656857.1
OU656858.1
OU656859.1
OU656860.1
OU656861.1
OU656862.1
OU656863.1
OU656864.1
OU656865.1
OU656866.1
OU656867.1
OU656868.1
OU656869.1
OU656870.1
OU656871.1
OU656872.1
OU656873.1
OU656874.1
OU656875.1
OU656876.1
OU656877.1
OU656878.1
OU656879.1
OU656880.1
OU656881.1
OU656882.1
OU656883.1
OU656884.1
OU656885.1
OU656886.1
OU656887.1
OU656888.1
OU656889.1
OU656890.1
OU656891.1
OU656892.1
OU656893.1
OU656894.1
OU656895.1
OU656896.1
OU656897.1
OU656898.1
OU656899.1
OU656900.1
OU656901.1
OU656902.1
OU656903.1
OU656904.1
OU656905.1
OU656906.1
OU656907.1
OU656908.1
OU656909.1
OU656910.1
OU656911.1
OU656912.1
OU656913.1
OU656914.1
OU656915.1
OU656916.1
OU656917.1
OU656918.1
OU656919.1
OU656920.1
OU656921.1
OU656922.1
OU656923.1
OU656924.1
OU656925.1
OU656926.1
OU656927.1
OU656928.1
OU656929.1
OU656930.1
OU656931.1
OU656932.1
OU656933.1
OU656934.1
OU656935.1
OU656936.1
OU656937.1
OU656938.1
OU656939.1
OU656940.1
OU656941.1
OU656942.1
OU656943.1
OU656944.1
OU656945.1
OU656946.1
OU656947.1
OU656948.1
OU656949.1
OU656950.1
OU656951.1
OU656952.1
OU656953.1
OU656954.1
OU656955.1
OU656956.1
OU656957.1
OU656958.1
OU656959.1
OU656960.1
OU656961.1
OU656962.1
OU656963.1
OU656964.1
OU656965.1
OU656966.1
OU656967.1
OU656968.1
OU656969.1
OU656970.1
OU656971.1
OU656972.1
OU656973.1
OU656974.1
OU656975.1
OU656976.1
OU656977.1
OU656978.1
OU656979.1
OU656980.1
OU656981.1
OU656982.1
OU656983.1
OU656984.1
OU656985.1
OU656986.1
OU656987.1
OU656988.1
OU656989.1
OU656990.1
OU656991.1
OU656992.1
OU656993.1
OU656994.1
OU656995.1
OU656996.1
OU656997.1
OU656998.1
OU656999.1
OU657000.1
OU657001.1
OU657002.1
OU657003.1
OU657004.1
OU657005.1
OU657006.1
OU657007.1
OU657008.1
OU657009.1
OU657010.1
OU657011.1
OU657012.1
OU657013.1
OU657014.1
OU657015.1
OU657016.1
OU657017.1
OU657018.1
OU657019.1
OU657020.1
OU657021.1
OU657022.1
OU657023.1
OU657024.1
OU657025.1
OU657026.1
OU657027.1
OU657028.1
OU657029.1
OU657030.1
OU657031.1
OU657032.1
OU657033.1
OU657034.1
OU657035.1
OU657036.1
OU657037.1
OU657038.1
OU657039.1
OU657040.1
OU657041.1
OU657042.1
OU657043.1
OU657044.1
OU657045.1
OU657046.1
OU657047.1
OU657048.1
OU657049.1
OU657050.1
OU657051.1
OU657052.1
OU657053.1
OU657054.1
OU657055.1
OU657056.1
OU657057.1
OU657058.1
OU657059.1
OU657060.1
OU657061.1
OU657062.1
OU657063.1
OU657064.1
OU657065.1
OU657066.1
OU657067.1
OU657068.1
OU657069.1
OU657070.1
OU657071.1
OU657072.1
OU657073.1
OU657074.1
OU657075.1
OU657076.1
OU657077.1
OU657078.1
OU657079.1
OU657080.1
OU657081.1
OU657082.1
OU657083.1
OU657084.1
OU657085.1
OU657086.1
OU657087.1
OU657088.1
OU657089.1
OU657090.1
OU657091.1
OU657092.1
OU657093.1
OU657094.1
OU657095.1
OU657096.1
OU657097.1
OU657098.1
OU657099.1
OU657100.1
OU657101.1
OU657102.1
OU657103.1
OU657104.1
OU657105.1
OU657106.1
OU657107.1
OU657108.1
OU657109.1
OU657110.1
OU657111.1
OU657112.1
OU657113.1
OU657114.1
OU657115.1
OU657116.1
OU657117.1
OU657118.1
OU657119.1
OU657120.1
OU657121.1
OU657122.1
OU657123.1
OU657124.1
OU657125.1
OU657126.1
OU657127.1
OU657128.1
OU657129.1
OU657130.1
OU657131.1
OU657132.1
OU657133.1
OU657134.1
OU657135.1
OU657136.1
OU657137.1
OU657138.1
OU657139.1
OU657140.1
OU657141.1
OU657142.1
OU657143.1
OU657144.1
OU657145.1
OU657146.1
OU657147.1
OU657148.1
OU657149.1
OU657150.1
OU657151.1
OU657152.1
OU657153.1
OU657154.1
OU657155.1
OU657156.1
OU657157.1
OU657158.1
OU657159.1
OU657160.1
OU657161.1
OU657162.1
OU657163.1
OU657164.1
OU657165.1
OU657166.1
OU657167.1
OU657168.1
OU657169.1
OU657170.1
OU657171.1
OU657172.1
OU657173.1
OU657174.1
OU657175.1
OU657176.1
OU657177.1
OU657178.1
OU657179.1
OU657180.1
OU657181.1
OU657182.1
OU657183.1
OU657184.1
OU657185.1
OU657186.1
OU657187.1
OU657188.1
OU657189.1
OU657190.1
OU657191.1
OU657192.1
OU657193.1
OU657194.1
OU657195.1
OU657196.1
OU657197.1
OU657198.1
OU657199.1
OU657200.1
OU657201.1
OU657202.1
OU657203.1
OU657204.1
OU657205.1
OU657206.1
OU657207.1
OU657208.1
OU657209.1
OU657210.1
OU657211.1
OU657212.1
OU657213.1
OU657214.1
OU657215.1
OU657216.1
OU657217.1
OU657218.1
OU657219.1
OU657220.1
OU657221.1
OU657222.1
OU657223.1
OU657224.1
OU657225.1
OU657226.1
OU657227.1
OU657228.1
OU657229.1
OU657230.1
OU657231.1
OU657232.1
OU657233.1
OU657234.1
OU657235.1
OU657236.1
OU657237.1
OU657238.1
OU657239.1
OU657240.1
OU657241.1
OU657242.1
OU657243.1
OU657244.1
OU657245.1
OU657246.1
OU657247.1
OU657248.1
OU657249.1
OU657250.1
OU657251.1
OU657252.1
OU657253.1
OU657254.1
OU657255.1
OU657256.1
OU657257.1
OU657258.1
OU657259.1
OU657260.1
OU657261.1
OU657262.1
OU657263.1
OU657264.1
OU657265.1
OU657266.1
OU657267.1
OU657268.1
OU657269.1
OU657270.1
OU657271.1
OU657272.1
OU657273.1
OU657274.1
OU657275.1
OU657276.1
OU657277.1
OU657278.1
OU657279.1
OU657280.1
OU657281.1
OU657282.1
OU657283.1
OU657284.1
OU657285.1
OU657286.1
OU657287.1
OU657288.1
OU657289.1
OU657290.1
OU657291.1
OU657292.1
OU657293.1
OU657294.1
OU657295.1
OU657296.1
OU657297.1
OU657298.1
OU657299.1
OU657300.1
OU657301.1
OU657302.1
OU657303.1
OU657304.1
OU657305.1
OU657306.1
OU657307.1
OU657308.1
OU657309.1
OU657310.1
OU657311.1
OU657312.1
OU657313.1
OU657314.1
OU657315.1
OU657316.1
OU657317.1
OU657318.1
OU657319.1
OU657320.1
OU657321.1
OU657322.1
OU657323.1
OU657324.1
OU657325.1
OU657326.1
OU657327.1
OU657328.1
OU657329.1
OU657330.1
OU657331.1
OU657332.1
OU657333.1
OU657334.1
OU657335.1
OU657336.1
OU657337.1
OU657338.1
OU657339.1
OU657340.1
OU657341.1
OU657342.1
OU657343.1
OU657344.1
OU657345.1
OU657346.1
OU657347.1
OU657348.1
OU657349.1
OU657350.1
OU657351.1
OU657352.1
OU657353.1
OU657354.1
OU657355.1
OU657356.1
OU657357.1
OU657358.1
OU657359.1
OU657360.1
OU657361.1
OU657362.1
OU657363.1
OU657364.1
OU657365.1
OU657366.1
OU657367.1
OU657368.1
OU657369.1
OU657370.1
OU657371.1
OU657372.1
OU657373.1
OU657374.1
OU657375.1
OU657376.1
OU657377.1
OU657378.1
OU657379.1
OU657380.1
OU657381.1
OU657382.1
OU657383.1
OU657384.1
OU657385.1
OU657386.1
OU657387.1
OU657388.1
OU657389.1
OU657390.1
OU657391.1
OU657392.1
OU657393.1
OU657394.1
OU657395.1
OU657396.1
OU657397.1
OU657398.1
OU657399.1
OU657400.1
OU657401.1
OU657402.1
OU657403.1
OU657404.1
OU657405.1
OU657406.1
OU657407.1
OU657408.1
OU657409.1
OU657410.1
OU657411.1
OU657412.1
OU657413.1
OU657414.1
OU657415.1
OU657416.1
OU657417.1
OU657418.1
OU657419.1
OU657420.1
OU657421.1
OU657422.1
OU657423.1
OU657424.1
OU657425.1
OU657426.1
OU657427.1
OU657428.1
OU657429.1
OU657430.1
OU657431.1
OU657432.1
OU657433.1
OU657434.1
OU657435.1
OU657436.1
OU657437.1
OU657438.1
OU657439.1
OU657440.1
OU657441.1
OU657442.1
OU657443.1
OU657444.1
OU657445.1
OU657446.1
OU657447.1
OU657448.1
OU657449.1
OU657450.1
OU657451.1
OU657452.1
OU657453.1
OU657454.1
OU657455.1
OU657456.1
OU657457.1
OU657458.1
OU657459.1
OU657460.1
OU657461.1
OU657462.1
OU657463.1
OU657464.1
OU657465.1
OU657466.1
OU657467.1
OU657468.1
OU657469.1
OU657470.1
OU657471.1
OU657472.1
OU657473.1
OU657474.1
OU657475.1
OU657476.1
OU657477.1
OU657478.1
OU657479.1
OU657480.1
OU657481.1
OU657482.1
OU657483.1
OU657484.1
OU657485.1
OU657486.1
OU657487.1
OU657488.1
OU657489.1
OU657490.1
OU657491.1
OU657492.1
OU657493.1
OU657494.1
OU657495.1
OU657496.1
OU657497.1
OU657498.1
OU657499.1
OU657500.1
OU657501.1
OU657502.1
OU657503.1
OU657504.1
OU657505.1
OU657506.1
OU657507.1
OU657508.1
OU657509.1
OU657510.1
OU657511.1
OU657512.1
OU657513.1
OU657514.1
OU657515.1
OU657516.1
OU657517.1
OU657518.1
OU657519.1
OU657520.1
OU657521.1
OU657522.1
OU657523.1
OU657524.1
OU657525.1
OU657526.1
OU657527.1
OU657528.1
OU657529.1
OU657530.1
OU657531.1
OU657532.1
OU657533.1
OU657534.1
OU657535.1
OU657536.1
OU657537.1
OU657538.1
OU657539.1
OU657540.1
OU657541.1
OU657542.1
OU657543.1
OU657544.1
OU657545.1
OU657546.1
OU657547.1
OU657548.1
OU657549.1
OU657550.1
OU657551.1
OU657552.1
OU657553.1
OU657554.1
OU657555.1
OU657556.1
OU657557.1
OU657558.1
OU657559.1
OU657560.1
OU657561.1
OU657562.1
OU657563.1
OU657564.1
OU657565.1
OU657566.1
OU657567.1
OU657568.1
OU657569.1
OU657570.1
OU657571.1
OU657572.1
OU657573.1
OU657574.1
OU657575.1
OU657576.1
OU657577.1
OU657578.1
OU657579.1
OU657580.1
OU657581.1
OU657582.1
OU657583.1
OU657584.1
OU657585.1
OU657586.1
OU657587.1
OU657588.1
OU657589.1
OU657590.1
OU657591.1
OU657592.1
OU657593.1
OU657594.1
OU657595.1
OU657596.1
OU657597.1
OU657598.1
OU657599.1
OU657600.1
OU657601.1
OU657602.1
OU657603.1
OU657604.1
OU657605.1
OU657606.1
OU657607.1
OU657608.1
OU657609.1
OU657610.1
OU657611.1
OU657612.1
OU657613.1
OU657614.1
OU657615.1
OU657616.1
OU657617.1
OU657618.1
OU657619.1
OU657620.1
OU657621.1
OU657622.1
OU657623.1
OU657624.1
OU657625.1
OU657626.1
OU657627.1
OU657628.1
OU657629.1
OU657630.1
OU657631.1
OU657632.1
OU657633.1
OU657634.1
OU657635.1
OU657636.1
OU657637.1
OU657638.1
OU657639.1
OU657640.1
OU657641.1
OU657642.1
OU657643.1
OU657644.1
OU657645.1
OU657646.1
OU657647.1
OU657648.1
OU657649.1
OU657650.1
OU657651.1
OU657652.1
OU657653.1
OU657654.1
OU657655.1
OU657656.1
OU657657.1
OU657658.1
OU657659.1
OU657660.1
OU657661.1
OU657662.1
OU657663.1
OU657664.1
OU657665.1
OU657666.1
OU657667.1
OU657668.1
OU657669.1
OU657670.1
OU657671.1
OU657672.1
OU657673.1
OU657674.1
OU657675.1
OU657676.1
OU657677.1
OU657678.1
OU657679.1
OU657680.1
OU657681.1
OU657682.1
OU657683.1
OU657684.1
OU657685.1
OU657686.1
OU657687.1
OU657688.1
OU657689.1
OU657690.1
OU657691.1
OU657692.1
OU657693.1
OU657694.1
OU657695.1
OU657696.1
OU657697.1
OU657698.1
OU657699.1
OU657700.1
OU657701.1
OU657702.1
OU657703.1
OU657704.1
OU657705.1
OU657706.1
OU657707.1
OU657708.1
OU657709.1
OU657710.1
OU657711.1
OU657712.1
OU657713.1
OU657714.1
OU657715.1
OU657716.1
OU657717.1
OU657718.1
OU657719.1
OU657720.1
OU657721.1
OU657722.1
OU657723.1
OU657724.1
OU657725.1
OU657726.1
OU657727.1
OU657728.1
OU657729.1
OU657730.1
OU657731.1
OU657732.1
OU657733.1
OU657734.1
OU657735.1
OU657736.1
OU657737.1
OU657738.1
OU657739.1
OU657740.1
OU657741.1
OU657742.1
OU657743.1
OU657744.1
OU657745.1
OU657746.1
OU657747.1
OU657748.1
OU657749.1
OU657750.1
OU657751.1
OU657752.1
OU657753.1
OU657754.1
OU657755.1
OU657756.1
OU657757.1
OU657758.1
OU657759.1
OU657760.1
OU657761.1
OU657762.1
OU657763.1
OU657764.1
OU657765.1
OU657766.1
OU657767.1
OU657768.1
OU657769.1
OU657770.1
OU657771.1
OU657772.1
OU657773.1
OU657774.1
OU657775.1
OU657776.1
OU657777.1
OU657778.1
OU657779.1
OU657780.1
OU657781.1
OU657782.1
OU657783.1
OU657784.1
OU657785.1
OU657786.1
OU657787.1
OU657788.1
OU657789.1
OU657790.1
OU657791.1
OU657792.1
OU657793.1
OU657794.1
OU657795.1
OU657796.1
OU657797.1
OU657798.1
OU657799.1
OU657800.1
OU657801.1
OU657802.1
OU657803.1
OU657804.1
OU657805.1
OU657806.1
OU657807.1
OU657808.1
OU657809.1
OU657810.1
OU657811.1
OU657812.1
OU657813.1
OU657814.1
OU657815.1
OU657816.1
OU657817.1
OU657818.1
OU657819.1
OU657820.1
OU657821.1
OU657822.1
OU657823.1
OU657824.1
OU657825.1
OU657826.1
OU657827.1
OU657828.1
OU657829.1
OU657830.1
OU657831.1
OU657832.1
OU657833.1
OU657834.1
OU657835.1
OU657836.1
OU657837.1
OU657838.1
OU657839.1
OU657840.1
OU657841.1
OU657842.1
OU657843.1
OU657844.1
OU657845.1
OU657846.1
OU657847.1
OU657848.1
OU657849.1
OU657850.1
OU657851.1
OU657852.1
OU657853.1
OU657854.1
OU657855.1
OU657856.1
OU657857.1
OU657858.1
OU657859.1
OU657860.1
OU657861.1
OU657862.1
OU657863.1
OU657864.1
OU657865.1
OU657866.1
OU657867.1
OU657868.1
OU657869.1
OU657870.1
OU657871.1
OU657872.1
OU657873.1
OU657874.1
OU657875.1
OU657876.1
OU657877.1
OU657878.1
OU657879.1
OU657880.1
OU657881.1
OU657882.1
OU657883.1
OU657884.1
OU657885.1
OU657886.1
OU657887.1
OU657888.1
OU657889.1
OU657890.1
OU657891.1
OU657892.1
OU657893.1
OU657894.1
OU657895.1
OU657896.1
OU657897.1
OU657898.1
OU657899.1
OU657900.1
OU657901.1
OU657902.1
OU657903.1
OU657904.1
OU657905.1
OU657906.1
OU657907.1
OU657908.1
OU657909.1
OU657910.1
OU657911.1
OU657912.1
OU657913.1
OU657914.1
OU657915.1
OU657916.1
OU657917.1
OU657918.1
OU657919.1
OU657920.1
OU657921.1
OU657922.1
OU657923.1
OU657924.1
OU657925.1
OU657926.1
OU657927.1
OU657928.1
OU657929.1
OU657930.1
OU657931.1
OU657932.1
OU657933.1
OU657934.1
OU657935.1
OU657936.1
OU657937.1
OU657938.1
OU657939.1
OU657940.1
OU657941.1
OU657942.1
OU657943.1
OU657944.1
OU657945.1
OU657946.1
OU657947.1
OU657948.1
OU657949.1
OU657950.1
OU657951.1
OU657952.1
OU657953.1
OU657954.1
OU657955.1
OU657956.1
OU657957.1
OU657958.1
OU657959.1
OU657960.1
OU657961.1
OU657962.1
OU657963.1
OU657964.1
OU657965.1
OU657966.1
OU657967.1
OU657968.1
OU657969.1
OU657970.1
OU657971.1
OU657972.1
OU657973.1
OU657974.1
OU657975.1
OU657976.1
OU657977.1
OU657978.1
OU657979.1
OU657980.1
OU657981.1
OU657982.1
OU657983.1
OU657984.1
OU657985.1
OU657986.1
OU657987.1
OU657988.1
OU657989.1
OU657990.1
OU657991.1
OU657992.1
OU657993.1
OU657994.1
OU657995.1
OU657996.1
OU657997.1
OU657998.1
OU657999.1
OU658000.1
OU658001.1
OU658002.1
OU658003.1
OU658004.1
OU658005.1
OU658006.1
OU658007.1
OU658008.1
OU658009.1
OU658010.1
OU658011.1
OU658012.1
OU658013.1
OU658014.1
OU658015.1
OU658016.1
OU658017.1
OU658018.1
OU658019.1
OU658020.1
OU658021.1
OU658022.1
OU658023.1
OU658024.1
OU658025.1
OU658026.1
OU658027.1
OU658028.1
OU658029.1
OU658030.1
OU658031.1
OU658032.1
OU658033.1
OU658034.1
OU658035.1
OU658036.1
OU658037.1
OU658038.1
OU658039.1
OU658040.1
OU658041.1
OU658042.1
OU658043.1
OU658044.1
OU658045.1
OU658046.1
OU658047.1
OU658048.1
OU658049.1
OU658050.1
OU658051.1
OU658052.1
OU658053.1
OU658054.1
OU658055.1
OU658056.1
OU658057.1
OU658058.1
OU658059.1
OU658060.1
OU658061.1
OU658062.1
OU658063.1
OU658064.1
OU658065.1
OU658066.1
OU658067.1
OU658068.1
OU658069.1
OU658070.1
OU658071.1
OU658072.1
OU658073.1
OU658074.1
OU658075.1
OU658076.1
OU658077.1
OU658078.1
OU658079.1
OU658080.1
OU658081.1
OU658082.1
OU658083.1
OU658084.1
OU658085.1
OU658086.1
OU658087.1
OU658088.1
OU658089.1
OU658090.1
OU658091.1
OU658092.1
OU658093.1
OU658094.1
OU658095.1
OU658096.1
OU658097.1
OU658098.1
OU658099.1
OU658100.1
OU658101.1
OU658102.1
OU658103.1
OU658104.1
OU658105.1
OU658106.1
OU658107.1
OU658108.1
OU658109.1
OU658110.1
OU658111.1
OU658112.1
OU658113.1
OU658114.1
OU658115.1
OU658116.1
OU658117.1
OU658118.1
OU658119.1
OU658120.1
OU658121.1
OU658122.1
OU658123.1
OU658124.1
OU658125.1
OU658126.1
OU658127.1
OU658128.1
OU658129.1
OU658130.1
OU658131.1
OU658132.1
OU658133.1
OU658134.1
OU658135.1
OU658136.1
OU658137.1
OU658138.1
OU658139.1
OU658140.1
OU658141.1
OU658142.1
OU658143.1
OU658144.1
OU658145.1
OU658146.1
OU658147.1
OU658148.1
OU658149.1
OU658150.1
OU658151.1
OU658152.1
OU658153.1
OU658154.1
OU658155.1
OU658156.1
OU658157.1
OU658158.1
OU658159.1
OU658160.1
OU658161.1
OU658162.1
OU658163.1
OU658164.1
OU658165.1
OU658166.1
OU658167.1
OU658168.1
OU658169.1
OU658170.1
OU658171.1
OU658172.1
OU658173.1
OU658174.1
OU658175.1
OU658176.1
OU658177.1
OU658178.1
OU658179.1
OU658180.1
OU658181.1
OU658182.1
OU658183.1
OU658184.1
OU658185.1
OU658186.1
OU658187.1
OU658188.1
OU658189.1
OU658190.1
OU658191.1
OU658192.1
OU658193.1
OU658194.1
OU658195.1
OU658196.1
OU658197.1
OU658198.1
OU658199.1
OU658200.1
OU658201.1
OU658202.1
OU658203.1
OU658204.1
OU658205.1
OU658206.1
OU658207.1
OU658208.1
OU658209.1
OU658210.1
OU658211.1
OU658212.1
OU658213.1
OU658214.1
OU658215.1
OU658216.1
OU658217.1
OU658218.1
OU658219.1
OU658220.1
OU658221.1
OU658222.1
OU658223.1
OU658224.1
OU658225.1
OU658226.1
OU658227.1
OU658228.1
OU658229.1
OU658230.1
OU658231.1
OU658232.1
OU658233.1
OU658234.1
OU658235.1
OU658236.1
OU658237.1
OU658238.1
OU658239.1
OU658240.1
OU658241.1
OU658242.1
OU658243.1
OU658244.1
OU658245.1
OU658246.1
OU658247.1
OU658248.1
OU658249.1
OU658250.1
OU658251.1
OU658252.1
OU658253.1
OU658254.1
OU658255.1
OU658256.1
OU658257.1
OU658258.1
OU658259.1
OU658260.1
OU658261.1
OU658262.1
OU658263.1
OU658264.1
OU658265.1
OU658266.1
OU658267.1
OU658268.1
OU658269.1
OU658270.1
OU658271.1
OU658272.1
OU658273.1
OU658274.1
OU658275.1
OU658276.1
OU658277.1
OU658278.1
OU658279.1
OU658280.1
OU658281.1
OU658282.1
OU658283.1
OU658284.1
OU658285.1
OU658286.1
OU658287.1
OU658288.1
OU658289.1
OU658290.1
OU658291.1
OU658292.1
OU658293.1
OU658294.1
OU658295.1
OU658296.1
OU658297.1
OU658298.1
OU658299.1
OU658300.1
OU658301.1
OU658302.1
OU658303.1
OU658304.1
OU658305.1
OU658306.1
OU658307.1
OU658308.1
OU658309.1
OU658310.1
OU658311.1
OU658312.1
OU658313.1
OU658314.1
OU658315.1
OU658316.1
OU658317.1
OU658318.1
OU658319.1
OU658320.1
OU658321.1
OU658322.1
OU658323.1
OU658324.1
OU658325.1
OU658326.1
OU658327.1
OU658328.1
OU658329.1
OU658330.1
OU658331.1
OU658332.1
OU658333.1
OU658334.1
OU658335.1
OU658336.1
OU658337.1
OU658338.1
OU658339.1
OU658340.1
OU658341.1
OU658342.1
OU658343.1
OU658344.1
OU658345.1
OU658346.1
OU658347.1
OU658348.1
OU658349.1
OU658350.1
OU658351.1
OU658352.1
OU658353.1
OU658354.1
OU658355.1
OU658356.1
OU658357.1
OU658358.1
OU658359.1
OU658360.1
OU658361.1
OU658362.1
OU658363.1
OU658364.1
OU658365.1
OU658366.1
OU658367.1
OU658368.1
OU658369.1
OU658370.1
OU658371.1
OU658372.1
OU658373.1
OU658374.1
OU658375.1
OU658376.1
OU658377.1
OU658378.1
OU658379.1
OU658380.1
OU658381.1
OU658382.1
OU658383.1
OU658384.1
OU658385.1
OU658386.1
OU658387.1
OU658388.1
OU658389.1
OU658390.1
OU658391.1
OU658392.1
OU658393.1
OU658394.1
OU658395.1
OU658396.1
OU658397.1
OU658398.1
OU658399.1
OU658400.1
OU658401.1
OU658402.1
OU658403.1
OU658404.1
OU658405.1
OU658406.1
OU658407.1
OU658408.1
OU658409.1
OU658410.1
OU658411.1
OU658412.1
OU658413.1
OU658414.1
OU658415.1
OU658416.1
OU658417.1
OU658418.1
OU658419.1
OU658420.1
OU658421.1
OU658422.1
OU658423.1
OU658424.1
OU658425.1
OU658426.1
OU658427.1
OU658428.1
OU658429.1
OU658430.1
OU658431.1
OU658432.1
OU658433.1
OU658434.1
OU658435.1
OU658436.1
OU658437.1
OU658438.1
OU658439.1
OU658440.1
OU658441.1
OU658442.1
OU658443.1
OU658444.1
OU658445.1
OU658446.1
OU658447.1
OU658448.1
OU658449.1
OU658450.1
OU658451.1
OU658452.1
OU658453.1
OU658454.1
OU658455.1
OU658456.1
OU658457.1
OU658458.1
OU658459.1
OU658460.1
OU658461.1
OU658462.1
OU658463.1
OU658464.1
OU658465.1
OU658466.1
OU658467.1
OU658468.1
OU658469.1
OU658470.1
OU658471.1
OU658472.1
OU658473.1
OU658474.1
OU658475.1
OU658476.1
OU658477.1
OU658478.1
OU658479.1
OU658480.1
OU658481.1
OU658482.1
OU658483.1
OU658484.1
OU658485.1
OU658486.1
OU658487.1
OU658488.1
OU658489.1
OU658490.1
OU658491.1
OU658492.1
OU658493.1
OU658494.1
OU658495.1
OU658496.1
OU658497.1
OU658498.1
OU658499.1
OU658500.1
OU658501.1
OU658502.1
OU658503.1
OU658504.1
OU658505.1
OU658506.1
OU658507.1
OU658508.1
OU658509.1
OU658510.1
OU658511.1
OU658512.1
OU658513.1
OU658514.1
OU658515.1
OU658516.1
OU658517.1
OU658518.1
OU658519.1
OU658520.1
OU658521.1
OU658522.1
OU658523.1
OU658524.1
OU658525.1
OU658526.1
OU658527.1
OU658528.1
OU658529.1
OU658530.1
OU658531.1
OU658532.1
OU658533.1
OU658534.1
OU658535.1
OU658536.1
OU658537.1
OU658538.1
OU658539.1
OU658540.1
OU658541.1
OU658542.1
OU658543.1
OU658544.1
OU658545.1
OU658546.1
OU658547.1
OU658548.1
OU658549.1
OU658550.1
OU658551.1
OU658552.1
OU658553.1
OU658554.1
OU658555.1
OU658556.1
OU658557.1
OU658558.1
OU658559.1
OU658560.1
OU658561.1
OU658562.1
OU658563.1
OU658564.1
OU658565.1
OU658566.1
OU658567.1
OU658568.1
OU658569.1
OU658570.1
OU658571.1
OU658572.1
OU658573.1
OU658574.1
OU658575.1
OU658576.1
OU658577.1
OU658578.1
OU658579.1
OU658580.1
OU658581.1
OU658582.1
OU658583.1
OU658584.1
OU658585.1
OU658586.1
OU658587.1
OU658588.1
OU658589.1
OU658590.1
OU658591.1
OU658592.1
OU658593.1
OU658594.1
OU658595.1
OU658596.1
OU658597.1
OU658598.1
OU658599.1
OU658600.1
OU658601.1
OU658602.1
OU658603.1
OU658604.1
OU658605.1
OU658606.1
OU658607.1
OU658608.1
OU658609.1
OU658610.1
OU658611.1
OU658612.1
OU658613.1
OU658614.1
OU658615.1
OU658616.1
OU658617.1
OU658618.1
OU658619.1
OU658620.1
OU658621.1
OU658622.1
OU658623.1
OU658624.1
OU658625.1
OU658626.1
OU658627.1
OU658628.1
OU658629.1
OU658630.1
OU658631.1
OU658632.1
OU658633.1
OU658634.1
OU658635.1
OU658636.1
OU658637.1
OU658638.1
OU658639.1
OU658640.1
OU658641.1
OU658642.1
OU658643.1
OU658644.1
OU658645.1
OU658646.1
OU658647.1
OU658648.1
OU658649.1
OU658650.1
OU658651.1
OU658652.1
OU658653.1
OU658654.1
OU658655.1
OU658656.1
OU658657.1
OU658658.1
OU658659.1
OU658660.1
OU658661.1
OU658662.1
OU658663.1
OU658664.1
OU658665.1
OU658666.1
OU658667.1
OU658668.1
OU658669.1
OU658670.1
OU658671.1
OU658672.1
OU658673.1
OU658674.1
OU658675.1
OU658676.1
OU658677.1
OU658678.1
OU658679.1
OU658680.1
OU658681.1
OU658682.1
OU658683.1
OU658684.1
OU658685.1
OU658686.1
OU658687.1
OU658688.1
OU658689.1
OU658690.1
OU658691.1
OU658692.1
OU658693.1
OU658694.1
OU658695.1
OU658696.1
OU658697.1
OU658698.1
OU658699.1
OU658700.1
OU658701.1
OU658702.1
OU658703.1
OU658704.1
OU658705.1
OU658706.1
OU658707.1
OU658708.1
OU658709.1
OU658710.1
OU658711.1
OU658712.1
OU658713.1
OU658714.1
OU658715.1
OU658716.1
OU658717.1
OU658718.1
OU658719.1
OU658720.1
OU658721.1
OU658722.1
OU658723.1
OU658724.1
OU658725.1
OU658726.1
OU658727.1
OU658728.1
OU658729.1
OU658730.1
OU658731.1
OU658732.1
OU658733.1
OU658734.1
OU658735.1
OU658736.1
OU658737.1
OU658738.1
OU658739.1
OU658740.1
OU658741.1
OU658742.1
OU658743.1
OU658744.1
OU658745.1
OU658746.1
OU658747.1
OU658748.1
OU658749.1
OU658750.1
OU658751.1
OU658752.1
OU658753.1
OU658754.1
OU658755.1
OU658756.1
OU658757.1
OU658758.1
OU658759.1
OU658760.1
OU658761.1
OU658762.1
OU658763.1
OU658764.1
OU658765.1
OU658766.1
OU658767.1
OU658768.1
OU658769.1
OU658770.1
OU658771.1
OU658772.1
OU658773.1
OU658774.1
OU658775.1
OU658776.1
OU658777.1
OU658778.1
OU658779.1
OU658780.1
OU658781.1
OU658782.1
OU658783.1
OU658784.1
OU658785.1
OU658786.1
OU658787.1
OU658788.1
OU658789.1
OU658790.1
OU658791.1
OU658792.1
OU658793.1
OU658794.1
OU658795.1
OU658796.1
OU658797.1
OU658798.1
OU658799.1
OU658800.1
OU658801.1
OU658802.1
OU658803.1
OU658804.1
OU658805.1
OU658806.1
OU658807.1
OU658808.1
OU658809.1
OU658810.1
OU658811.1
OU658812.1
OU658813.1
OU658814.1
OU658815.1
OU658816.1
OU658817.1
OU658818.1
OU658819.1
OU658820.1
OU658821.1
OU658822.1
OU658823.1
OU658824.1
OU658825.1
OU658826.1
OU658827.1
OU658828.1
OU658829.1
OU658830.1
OU658831.1
OU658832.1
OU658833.1
OU658834.1
OU658835.1
OU658836.1
OU658837.1
OU658838.1
OU658839.1
OU658840.1
OU658841.1
OU658842.1
OU658843.1
OU658844.1
OU658845.1
OU658846.1
OU658847.1
OU658848.1
OU658849.1
OU658850.1
OU658851.1
OU658852.1
OU658853.1
OU658854.1
OU658855.1
OU658856.1
OU658857.1
OU658858.1
OU658859.1
OU658860.1
OU658861.1
OU658862.1
OU658863.1
OU658864.1
OU658865.1
OU658866.1
OU658867.1
OU658868.1
OU658869.1
OU658870.1
OU658871.1
OU658872.1
OU658873.1
OU658874.1
OU658875.1
OU658876.1
OU658877.1
OU658878.1
OU658879.1
OU658880.1
OU658881.1
OU658882.1
OU658883.1
OU658884.1
OU658885.1
OU658886.1
OU658887.1
OU658888.1
OU658889.1
OU658890.1
OU658891.1
OU658892.1
OU658893.1
OU658894.1
OU658895.1
OU658896.1
OU658897.1
OU658898.1
OU658899.1
OU658900.1
OU658901.1
OU658902.1
OU658903.1
OU658904.1
OU658905.1
OU658906.1
OU658907.1
OU658908.1
OU658909.1
OU658910.1
OU658911.1
OU658912.1
OU658913.1
OU658914.1
OU658915.1
OU658916.1
OU658917.1
OU658918.1
OU658919.1
OU658920.1
OU658921.1
OU658922.1
OU658923.1
OU658924.1
OU658925.1
OU658926.1
OU658927.1
OU658928.1
OU658929.1
OU658930.1
OU658931.1
OU658932.1
OU658933.1
OU658934.1
OU658935.1
OU658936.1
OU658937.1
OU658938.1
OU658939.1
OU658940.1
OU658941.1
OU658942.1
OU658943.1
OU658944.1
OU658945.1
OU658946.1
OU658947.1
OU658948.1
OU658949.1
OU658950.1
OU658951.1
OU658952.1
OU658953.1
OU658954.1
OU658955.1
OU658956.1
OU658957.1
OU658958.1
OU658959.1
OU658960.1
OU658961.1
OU658962.1
OU658963.1
OU658964.1
OU658965.1
OU658966.1
OU658967.1
OU658968.1
OU658969.1
OU658970.1
OU658971.1
OU658972.1
OU658973.1
OU658974.1
OU658975.1
OU658976.1
OU658977.1
OU658978.1
OU658979.1
OU658980.1
OU658981.1
OU658982.1
OU658983.1
OU658984.1
OU658985.1
OU658986.1
OU658987.1
OU658988.1
OU658989.1
OU658990.1
OU658991.1
OU658992.1
OU658993.1
OU658994.1
OU658995.1
OU658996.1
OU658997.1
OU658998.1
OU658999.1
OU659000.1
OU659001.1
OU659002.1
OU659003.1
OU659004.1
OU659005.1
OU659006.1
OU659007.1
OU659008.1
OU659009.1
OU659010.1
OU659011.1
OU659012.1
OU659013.1
OU659014.1
OU659015.1
OU659016.1
OU659017.1
OU659018.1
OU659019.1
OU659020.1
OU659021.1
OU659022.1
OU659023.1
OU659024.1
OU659025.1
OU659026.1
OU659027.1
OU659028.1
OU659029.1
OU659030.1
OU659031.1
OU659032.1
OU659033.1
OU659034.1
OU659035.1
OU659036.1
OU659037.1
OU659038.1
OU659039.1
OU659040.1
OU659041.1
OU659042.1
OU659043.1
OU659044.1
OU659045.1
OU659046.1
OU659047.1
OU659048.1
OU659049.1
OU659050.1
OU659051.1
OU659052.1
OU659053.1
OU659054.1
OU659055.1
OU659056.1
OU659057.1
OU659058.1
OU659059.1
OU659060.1
OU659061.1
OU659062.1
OU659063.1
OU659064.1
OU659065.1
OU659066.1
OU659067.1
OU659068.1
OU659069.1
OU659070.1
OU659071.1
OU659072.1
OU659073.1
OU659074.1
OU659075.1
OU659076.1
OU659077.1
OU659078.1
OU659079.1
OU659080.1
OU659081.1
OU659082.1
OU659083.1
OU659084.1
OU659085.1
OU659086.1
OU659087.1
OU659088.1
OU659089.1
OU659090.1
OU659091.1
OU659092.1
OU659093.1
OU659094.1
OU659095.1
OU659096.1
OU659097.1
OU659098.1
OU659099.1
OU659100.1
OU659101.1
OU659102.1
OU659103.1
OU659104.1
OU659105.1
OU659106.1
OU659107.1
OU659108.1
OU659109.1
OU659110.1
OU659111.1
OU659112.1
OU659136.1
OU659137.1
OU659138.1
OU659139.1
OU659140.1
OU659141.1
OU659142.1
OU659143.1
OU659144.1
OU659145.1
OU659146.1
OU659147.1
OU659148.1
OU659149.1
OU659152.1
OU659153.1
OU659154.1
OU659155.1
OU659156.1
OU659157.1
OU659158.1
OU659159.1
OU659160.1
OU659161.1
OU659167.1
OU659168.1
OU659169.1
OU659170.1
OU659171.1
OU659172.1
OU659173.1
OU659174.1
OU659175.1
OU659176.1
OU659177.1
OU659178.1
OU659179.1
OU659180.1
OU659181.1
OU659182.1
OU659183.1
OU659184.1
OU659185.1
OU659186.1
OU659187.1
OU659188.1
OU659189.1
OU659190.1
OU659191.1
OU659192.1
OU659193.1
OU659194.1
OU659195.1
OU659196.1
OU659197.1
OU659198.1
OU659199.1
OU659200.1
OU659201.1
OU659202.1
OU659203.1
OU659206.1
OU659207.1
OU659208.1
OU659209.1
OU659210.1
OU659211.1
OU659212.1
OU659213.1
OU659214.1
OU659215.1
OU659216.1
OU659217.1
OU659218.1
OU659219.1
OU659220.1
OU659221.1
OU659222.1
OU659223.1
OU659224.1
OU659225.1
OU659226.1
OU659227.1
OU659228.1
OU659229.1
OU659230.1
OU659231.1
OU659232.1
OU659233.1
OU659234.1
OU659235.1
OU659236.1
OU659237.1
OU659238.1
OU659239.1
OU659240.1
OU659241.1
OU659242.1
OU659243.1
OU659244.1
OU659245.1
OU659246.1
OU659247.1
OU659248.1
OU659249.1
OU659250.1
OU659251.1
OU659252.1
OU659253.1
OU659254.1
OU659255.1
OU659256.1
OU659257.1
OU659258.1
OU659259.1
OU659260.1
OU659261.1
OU659262.1
OU659263.1
OU659264.1
OU659265.1
OU659266.1
OU659267.1
OU659268.1
OU659269.1
OU659270.1
OU659271.1
OU659272.1
OU659273.1
OU659274.1
OU659275.1
OU659276.1
OU659277.1
OU659278.1
OU659279.1
OU659280.1
OU659281.1
OU659282.1
OU659283.1
OU659284.1
OU659285.1
OU659286.1
OU659287.1
OU659288.1
OU659289.1
OU659290.1
OU659291.1
OU659292.1
OU659293.1
OU659294.1
OU659295.1
OU659296.1
OU659297.1
OU659298.1
OU659299.1
OU659300.1
OU659301.1
OU659302.1
OU659303.1
OU659304.1
OU659305.1
OU659306.1
OU659307.1
OU659308.1
OU659309.1
OU659310.1
OU659311.1
OU659312.1
OU659313.1
OU659314.1
OU659315.1
OU659316.1
OU659317.1
OU659318.1
OU659319.1
OU659320.1
OU659321.1
OU659322.1
OU659323.1
OU659324.1
OU659325.1
OU659326.1
OU659327.1
OU659328.1
OU659329.1
OU659330.1
OU659331.1
OU659332.1
OU659333.1
OU659334.1
OU659335.1
OU659336.1
OU659337.1
OU659338.1
OU659339.1
OU659340.1
OU659341.1
OU659342.1
OU659343.1
OU659344.1
OU659345.1
OU659346.1
OU659347.1
OU659348.1
OU659349.1
OU659350.1
OU659351.1
OU659352.1
OU659353.1
OU659354.1
OU659355.1
OU659356.1
OU659357.1
OU659358.1
OU659359.1
OU659360.1
OU659361.1
OU659362.1
OU659363.1
OU659364.1
OU659365.1
OU659366.1
OU659367.1
OU659368.1
OU659369.1
OU659370.1
OU659371.1
OU659372.1
OU659373.1
OU659374.1
OU659375.1
OU659376.1
OU659377.1
OU659378.1
OU659379.1
OU659380.1
OU659381.1
OU659382.1
OU659383.1
OU659384.1
OU659385.1
OU659386.1
OU659387.1
OU659388.1
OU659389.1
OU659390.1
OU659391.1
OU659392.1
OU659393.1
OU659394.1
OU659395.1
OU659396.1
OU659397.1
OU659398.1
OU659399.1
OU659400.1
OU659401.1
OU659402.1
OU659403.1
OU659404.1
OU659405.1
OU659406.1
OU659407.1
OU659408.1
OU659409.1
OU659410.1
OU659411.1
OU659412.1
OU659413.1
OU659414.1
OU659415.1
OU659416.1
OU659417.1
OU659418.1
OU659419.1
OU659420.1
OU659421.1
OU659422.1
OU659423.1
OU659424.1
OU659425.1
OU659426.1
OU659427.1
OU659428.1
OU659429.1
OU659430.1
OU659431.1
OU659432.1
OU659433.1
OU659434.1
OU659435.1
OU659436.1
OU659437.1
OU659438.1
OU659439.1
OU659440.1
OU659441.1
OU659442.1
OU659443.1
OU659444.1
OU659445.1
OU659446.1
OU659447.1
OU659448.1
OU659449.1
OU659450.1
OU659451.1
OU659452.1
OU659453.1
OU659454.1
OU659455.1
OU659456.1
OU659457.1
OU659458.1
OU659459.1
OU659460.1
OU659461.1
OU659462.1
OU659463.1
OU659464.1
OU659465.1
OU659466.1
OU659467.1
OU659468.1
OU659469.1
OU659470.1
OU659471.1
OU659472.1
OU659473.1
OU659474.1
OU659475.1
OU659476.1
OU659477.1
OU659478.1
OU659479.1
OU659480.1
OU659481.1
OU659482.1
OU659483.1
OU659484.1
OU659485.1
OU659486.1
OU659487.1
OU659488.1
OU659489.1
OU659490.1
OU659491.1
OU659492.1
OU659493.1
OU659494.1
OU659495.1
OU659496.1
OU659497.1
OU659498.1
OU659499.1
OU659500.1
OU659501.1
OU659502.1
OU659503.1
OU659504.1
OU659505.1
OU659506.1
OU659507.1
OU659508.1
OU659509.1
OU659510.1
OU659511.1
OU659512.1
OU659513.1
OU659514.1
OU659515.1
OU659516.1
OU659517.1
OU659518.1
OU659519.1
OU659520.1
OU659521.1
OU659522.1
OU659523.1
OU659524.1
OU659525.1
OU659526.1
OU659527.1
OU659528.1
OU659529.1
OU659530.1
OU659531.1
OU659532.1
OU659533.1
OU659534.1
OU659535.1
OU659536.1
OU659537.1
OU659538.1
OU659539.1
OU659540.1
OU659541.1
OU659542.1
OU659543.1
OU659544.1
OU659545.1
OU659546.1
OU659547.1
OU659548.1
OU659549.1
OU659550.1
OU659551.1
OU659552.1
OU659553.1
OU659554.1
OU659555.1
OU659556.1
OU659557.1
OU659558.1
OU659559.1
OU659560.1
OU659561.1
OU659562.1
OU659563.1
OU659564.1
OU659565.1
OU659566.1
OU659567.1
OU659568.1
OU659569.1
OU659570.1
OU659571.1
OU659572.1
OU659573.1
OU659574.1
OU659575.1
OU659576.1
OU659577.1
OU659578.1
OU659579.1
OU659580.1
OU659581.1
OU659582.1
OU659583.1
OU659584.1
OU659585.1
OU659586.1
OU659587.1
OU659588.1
OU659589.1
OU659590.1
OU659591.1
OU659592.1
OU659593.1
OU659594.1
OU659595.1
OU659596.1
OU659597.1
OU659598.1
OU659599.1
OU659600.1
OU659601.1
OU659602.1
OU659603.1
OU659604.1
OU659605.1
OU659606.1
OU659607.1
OU659608.1
OU659609.1
OU659610.1
OU659611.1
OU659612.1
OU659613.1
OU659614.1
OU659615.1
OU659616.1
OU659617.1
OU659618.1
OU659619.1
OU659620.1
OU659621.1
OU659622.1
OU659623.1
OU659624.1
OU659625.1
OU659626.1
OU659627.1
OU659628.1
OU659629.1
OU659630.1
OU659631.1
OU659632.1
OU659633.1
OU659634.1
OU659635.1
OU659636.1
OU659637.1
OU659638.1
OU659639.1
OU659640.1
OU659641.1
OU659642.1
OU659643.1
OU659644.1
OU659645.1
OU659646.1
OU659647.1
OU659648.1
OU659649.1
OU659650.1
OU659651.1
OU659652.1
OU659653.1
OU659654.1
OU659655.1
OU659656.1
OU659657.1
OU659658.1
OU659659.1
OU659660.1
OU659661.1
OU659662.1
OU659663.1
OU659664.1
OU659665.1
OU659666.1
OU659667.1
OU659668.1
OU659669.1
OU659670.1
OU659671.1
OU659672.1
OU659673.1
OU659674.1
OU659675.1
OU659676.1
OU659677.1
OU659678.1
OU659679.1
OU659680.1
OU659681.1
OU659682.1
OU659683.1
OU659684.1
OU659685.1
OU659686.1
OU659687.1
OU659688.1
OU659689.1
OU659690.1
OU659691.1
OU659692.1
OU659693.1
OU659694.1
OU659695.1
OU659696.1
OU659697.1
OU659698.1
OU659699.1
OU659700.1
OU659701.1
OU659702.1
OU659703.1
OU659704.1
OU659705.1
OU659706.1
OU659707.1
OU659708.1
OU659709.1
OU659710.1
OU659711.1
OU659712.1
OU659713.1
OU659714.1
OU659715.1
OU659716.1
OU659717.1
OU659718.1
OU659719.1
OU659720.1
OU659721.1
OU659722.1
OU659723.1
OU659724.1
OU659725.1
OU659726.1
OU659727.1
OU659728.1
OU659729.1
OU659730.1
OU659731.1
OU659732.1
OU659733.1
OU659734.1
OU659735.1
OU659736.1
OU659737.1
OU659738.1
OU659739.1
OU659740.1
OU659741.1
OU659742.1
OU659743.1
OU659744.1
OU659745.1
OU659746.1
OU659747.1
OU659748.1
OU659749.1
OU659750.1
OU659751.1
OU659752.1
OU659753.1
OU659754.1
OU659755.1
OU659756.1
OU659757.1
OU659758.1
OU659759.1
OU659760.1
OU659761.1
OU659762.1
OU659763.1
OU659764.1
OU659765.1
OU659766.1
OU659767.1
OU659768.1
OU659769.1
OU659770.1
OU659771.1
OU659772.1
OU659773.1
OU659774.1
OU659775.1
OU659776.1
OU659777.1
OU659778.1
OU659779.1
OU659780.1
OU659781.1
OU659782.1
OU659783.1
OU659784.1
OU659785.1
OU659786.1
OU659787.1
OU659788.1
OU659789.1
OU659790.1
OU659791.1
OU659792.1
OU659793.1
OU659794.1
OU659795.1
OU659796.1
OU659797.1
OU659798.1
OU659799.1
OU659800.1
OU659801.1
OU659802.1
OU659803.1
OU659804.1
OU659805.1
OU659806.1
OU659807.1
OU659808.1
OU659809.1
OU659810.1
OU659811.1
OU659812.1
OU659813.1
OU659814.1
OU659815.1
OU659816.1
OU659817.1
OU659818.1
OU659819.1
OU659820.1
OU659821.1
OU659822.1
OU659823.1
OU659824.1
OU659825.1
OU659826.1
OU659827.1
OU659828.1
OU659829.1
OU659830.1
OU659831.1
OU659832.1
OU659833.1
OU659834.1
OU659835.1
OU659836.1
OU659837.1
OU659838.1
OU659839.1
OU659840.1
OU659841.1
OU659842.1
OU659843.1
OU659844.1
OU659845.1
OU659846.1
OU659847.1
OU659848.1
OU659849.1
OU659850.1
OU659851.1
OU659852.1
OU659853.1
OU659854.1
OU659855.1
OU659856.1
OU659857.1
OU659858.1
OU659859.1
OU659860.1
OU659861.1
OU659862.1
OU659863.1
OU659864.1
OU659865.1
OU659866.1
OU659867.1
OU659868.1
OU659869.1
OU659870.1
OU659871.1
OU659872.1
OU659873.1
OU659874.1
OU659875.1
OU659876.1
OU659877.1
OU659878.1
OU659879.1
OU659880.1
OU659881.1
OU659882.1
OU659883.1
OU659884.1
OU659885.1
OU659886.1
OU659887.1
OU659888.1
OU659889.1
OU659890.1
OU659891.1
OU659892.1
OU659893.1
OU659894.1
OU659895.1
OU659896.1
OU659897.1
OU659898.1
OU659899.1
OU659900.1
OU659901.1
OU659902.1
OU659903.1
OU659904.1
OU659905.1
OU659906.1
OU659907.1
OU659908.1
OU659909.1
OU659910.1
OU659911.1
OU659912.1
OU659913.1
OU659914.1
OU659915.1
OU659916.1
OU659917.1
OU659918.1
OU659919.1
OU659920.1
OU659921.1
OU659922.1
OU659923.1
OU659924.1
OU659925.1
OU659926.1
OU659927.1
OU659928.1
OU659929.1
OU659930.1
OU659931.1
OU659932.1
OU659933.1
OU659934.1
OU659935.1
OU659936.1
OU659937.1
OU659938.1
OU659939.1
OU659940.1
OU659941.1
OU659942.1
OU659943.1
OU659944.1
OU659945.1
OU659946.1
OU659947.1
OU659948.1
OU659949.1
OU659950.1
OU659951.1
OU659952.1
OU659953.1
OU659954.1
OU659955.1
OU659956.1
OU659957.1
OU659958.1
OU659959.1
OU659960.1
OU659961.1
OU659962.1
OU659963.1
OU659964.1
OU659965.1
OU659966.1
OU659967.1
OU659968.1
OU659969.1
OU659970.1
OU659971.1
OU659972.1
OU659973.1
OU659974.1
OU659975.1
OU659976.1
OU659977.1
OU659978.1
OU659979.1
OU659980.1
OU659981.1
OU659982.1
OU659983.1
OU659984.1
OU659985.1
OU659986.1
OU659987.1
OU659988.1
OU659989.1
OU659990.1
OU659991.1
OU659992.1
OU659993.1
OU659994.1
OU659995.1
OU659996.1
OU659997.1
OU659998.1
OU659999.1
OU660000.1
OU660001.1
OU660002.1
OU660003.1
OU660004.1
OU660005.1
OU660006.1
OU660007.1
OU660008.1
OU660009.1
OU660010.1
OU660011.1
OU660012.1
OU660013.1
OU660014.1
OU660015.1
OU660016.1
OU660017.1
OU660018.1
OU660019.1
OU660020.1
OU660021.1
OU660022.1
OU660023.1
OU660024.1
OU660025.1
OU660026.1
OU660027.1
OU660028.1
OU660029.1
OU660030.1
OU660031.1
OU660032.1
OU660033.1
OU660034.1
OU660035.1
OU660036.1
OU660037.1
OU660038.1
OU660039.1
OU660040.1
OU660041.1
OU660042.1
OU660043.1
OU660044.1
OU660045.1
OU660046.1
OU660047.1
OU660048.1
OU660049.1
OU660050.1
OU660051.1
OU660052.1
OU660053.1
OU660054.1
OU660055.1
OU660056.1
OU660057.1
OU660058.1
OU660059.1
OU660060.1
OU660061.1
OU660062.1
OU660063.1
OU660064.1
OU660065.1
OU660066.1
OU660067.1
OU660068.1
OU660069.1
OU660070.1
OU660071.1
OU660072.1
OU660073.1
OU660074.1
OU660075.1
OU660076.1
OU660077.1
OU660078.1
OU660079.1
OU660080.1
OU660081.1
OU660082.1
OU660083.1
OU660084.1
OU660085.1
OU660086.1
OU660087.1
OU660088.1
OU660089.1
OU660090.1
OU660091.1
OU660092.1
OU660093.1
OU660094.1
OU660095.1
OU660096.1
OU660097.1
OU660098.1
OU660099.1
OU660100.1
OU660101.1
OU660102.1
OU660103.1
OU660104.1
OU660105.1
OU660106.1
OU660107.1
OU660108.1
OU660109.1
OU660110.1
OU660111.1
OU660112.1
OU660113.1
OU660114.1
OU660115.1
OU660116.1
OU660117.1
OU660118.1
OU660119.1
OU660120.1
OU660121.1
OU660122.1
OU660123.1
OU660124.1
OU660125.1
OU660126.1
OU660127.1
OU660128.1
OU660129.1
OU660130.1
OU660131.1
OU660132.1
OU660133.1
OU660134.1
OU660135.1
OU660136.1
OU660137.1
OU660138.1
OU660139.1
OU660140.1
OU660141.1
OU660142.1
OU660143.1
OU660144.1
OU660145.1
OU660146.1
OU660147.1
OU660148.1
OU660149.1
OU660150.1
OU660151.1
OU660152.1
OU660153.1
OU660154.1
OU660155.1
OU660156.1
OU660157.1
OU660158.1
OU660159.1
OU660160.1
OU660161.1
OU660162.1
OU660163.1
OU660164.1
OU660165.1
OU660166.1
OU660167.1
OU660168.1
OU660169.1
OU660170.1
OU660171.1
OU660172.1
OU660173.1
OU660174.1
OU660175.1
OU660176.1
OU660177.1
OU660178.1
OU660179.1
OU660180.1
OU660181.1
OU660182.1
OU660183.1
OU660184.1
OU660185.1
OU660186.1
OU660187.1
OU660188.1
OU660189.1
OU660190.1
OU660191.1
OU660192.1
OU660193.1
OU660194.1
OU660195.1
OU660196.1
OU660197.1
OU660198.1
OU660199.1
OU660200.1
OU660201.1
OU660202.1
OU660203.1
OU660204.1
OU660205.1
OU660206.1
OU660207.1
OU660208.1
OU660209.1
OU660210.1
OU660211.1
OU660212.1
OU660213.1
OU660214.1
OU660215.1
OU660216.1
OU660217.1
OU660218.1
OU660219.1
OU660220.1
OU660221.1
OU660222.1
OU660223.1
OU660224.1
OU660225.1
OU660226.1
OU660227.1
OU660228.1
OU660229.1
OU660230.1
OU660231.1
OU660232.1
OU660233.1
OU660234.1
OU660235.1
OU660236.1
OU660237.1
OU660238.1
OU660239.1
OU660240.1
OU660241.1
OU660242.1
OU660243.1
OU660244.1
OU660245.1
OU660246.1
OU660247.1
OU660248.1
OU660249.1
OU660250.1
OU660251.1
OU660252.1
OU660253.1
OU660254.1
OU660255.1
OU660256.1
OU660257.1
OU660258.1
OU660259.1
OU660260.1
OU660261.1
OU660262.1
OU660263.1
OU660264.1
OU660265.1
OU660266.1
OU660267.1
OU660268.1
OU660269.1
OU660270.1
OU660271.1
OU660272.1
OU660273.1
OU660274.1
OU660275.1
OU660276.1
OU660277.1
OU660278.1
OU660279.1
OU660280.1
OU660281.1
OU660282.1
OU660283.1
OU660284.1
OU660285.1
OU660286.1
OU660287.1
OU660288.1
OU660289.1
OU660290.1
OU660291.1
OU660292.1
OU660293.1
OU660294.1
OU660295.1
OU660296.1
OU660297.1
OU660298.1
OU660299.1
OU660300.1
OU660301.1
OU660302.1
OU660303.1
OU660304.1
OU660305.1
OU660306.1
OU660307.1
OU660308.1
OU660309.1
OU660310.1
OU660311.1
OU660312.1
OU660313.1
OU660314.1
OU660315.1
OU660316.1
OU660317.1
OU660318.1
OU660319.1
OU660320.1
OU660321.1
OU660322.1
OU660323.1
OU660324.1
OU660325.1
OU660326.1
OU660327.1
OU660328.1
OU660329.1
OU660330.1
OU660331.1
OU660332.1
OU660333.1
OU660334.1
OU660335.1
OU660336.1
OU660337.1
OU660338.1
OU660339.1
OU660340.1
OU660341.1
OU660342.1
OU660343.1
OU660344.1
OU660345.1
OU660346.1
OU660347.1
OU660348.1
OU660349.1
OU660350.1
OU660351.1
OU660352.1
OU660353.1
OU660354.1
OU660355.1
OU660356.1
OU660357.1
OU660358.1
OU660359.1
OU660360.1
OU660361.1
OU660362.1
OU660363.1
OU660364.1
OU660365.1
OU660366.1
OU660367.1
OU660368.1
OU660369.1
OU660370.1
OU660371.1
OU660372.1
OU660373.1
OU660374.1
OU660375.1
OU660376.1
OU660377.1
OU660378.1
OU660379.1
OU660380.1
OU660381.1
OU660382.1
OU660383.1
OU660384.1
OU660385.1
OU660386.1
OU660387.1
OU660388.1
OU660389.1
OU660390.1
OU660391.1
OU660392.1
OU660393.1
OU660394.1
OU660395.1
OU660396.1
OU660397.1
OU660398.1
OU660399.1
OU660400.1
OU660401.1
OU660402.1
OU660403.1
OU660404.1
OU660405.1
OU660406.1
OU660407.1
OU660408.1
OU660409.1
OU660410.1
OU660411.1
OU660412.1
OU660413.1
OU660414.1
OU660415.1
OU660416.1
OU660417.1
OU660418.1
OU660419.1
OU660420.1
OU660421.1
OU660422.1
OU660423.1
OU660424.1
OU660425.1
OU660426.1
OU660427.1
OU660428.1
OU660429.1
OU660430.1
OU660431.1
OU660432.1
OU660433.1
OU660434.1
OU660435.1
OU660436.1
OU660437.1
OU660438.1
OU660439.1
OU660440.1
OU660441.1
OU660442.1
OU660443.1
OU660444.1
OU660445.1
OU660446.1
OU660447.1
OU660448.1
OU660449.1
OU660450.1
OU660451.1
OU660452.1
OU660453.1
OU660454.1
OU660455.1
OU660456.1
OU660457.1
OU660458.1
OU660459.1
OU660460.1
OU660461.1
OU660462.1
OU660463.1
OU660464.1
OU660465.1
OU660466.1
OU660467.1
OU660468.1
OU660469.1
OU660470.1
OU660471.1
OU660472.1
OU660473.1
OU660474.1
OU660475.1
OU660476.1
OU660477.1
OU660478.1
OU660479.1
OU660480.1
OU660481.1
OU660482.1
OU660483.1
OU660484.1
OU660485.1
OU660486.1
OU660487.1
OU660488.1
OU660489.1
OU660490.1
OU660491.1
OU660492.1
OU660493.1
OU660494.1
OU660495.1
OU660496.1
OU660497.1
OU660498.1
OU660499.1
OU660500.1
OU660501.1
OU660502.1
OU660503.1
OU660504.1
OU660505.1
OU660506.1
OU660507.1
OU660508.1
OU660509.1
OU660510.1
OU660511.1
OU660512.1
OU660513.1
OU660514.1
OU660515.1
OU660516.1
OU660517.1
OU660518.1
OU660519.1
OU660520.1
OU660521.1
OU660522.1
OU660523.1
OU660524.1
OU660525.1
OU660526.1
OU660527.1
OU660528.1
OU660529.1
OU660530.1
OU660531.1
OU660532.1
OU660533.1
OU660534.1
OU660535.1
OU660536.1
OU660537.1
OU660538.1
OU660539.1
OU660540.1
OU660541.1
OU660542.1
OU660543.1
OU660544.1
OU660545.1
OU660546.1
OU660547.1
OU660548.1
OU660549.1
OU660550.1
OU660551.1
OU660552.1
OU660553.1
OU660554.1
OU660555.1
OU660556.1
OU660557.1
OU660558.1
OU660559.1
OU660560.1
OU660561.1
OU660562.1
OU660563.1
OU660564.1
OU660565.1
OU660566.1
OU660567.1
OU660568.1
OU660569.1
OU660570.1
OU660571.1
OU660572.1
OU660573.1
OU660574.1
OU660575.1
OU660576.1
OU660577.1
OU660578.1
OU660579.1
OU660580.1
OU660581.1
OU660582.1
OU660583.1
OU660584.1
OU660585.1
OU660586.1
OU660587.1
OU660588.1
OU660589.1
OU660590.1
OU660591.1
OU660592.1
OU660593.1
OU660594.1
OU660595.1
OU660596.1
OU660597.1
OU660598.1
OU660599.1
OU660600.1
OU660601.1
OU660602.1
OU660603.1
OU660604.1
OU660605.1
OU660606.1
OU660607.1
OU660608.1
OU660609.1
OU660610.1
OU660611.1
OU660612.1
OU660613.1
OU660614.1
OU660615.1
OU660616.1
OU660617.1
OU660618.1
OU660619.1
OU660620.1
OU660621.1
OU660622.1
OU660623.1
OU660624.1
OU660625.1
OU660626.1
OU660627.1
OU660628.1
OU660629.1
OU660630.1
OU660631.1
OU660632.1
OU660633.1
OU660634.1
OU660635.1
OU660636.1
OU660637.1
OU660638.1
OU660639.1
OU660640.1
OU660641.1
OU660642.1
OU660643.1
OU660644.1
OU660645.1
OU660646.1
OU660647.1
OU660648.1
OU660649.1
OU660650.1
OU660651.1
OU660652.1
OU660653.1
OU660654.1
OU660655.1
OU660656.1
OU660657.1
OU660658.1
OU660659.1
OU660660.1
OU660661.1
OU660662.1
OU660663.1
OU660664.1
OU660665.1
OU660666.1
OU660667.1
OU660668.1
OU660669.1
OU660670.1
OU660671.1
OU660672.1
OU660673.1
OU660674.1
OU660675.1
OU660676.1
OU660677.1
OU660678.1
OU660679.1
OU660680.1
OU660681.1
OU660682.1
OU660683.1
OU660684.1
OU660685.1
OU660686.1
OU660687.1
OU660688.1
OU660689.1
OU660690.1
OU660691.1
OU660692.1
OU660693.1
OU660694.1
OU660695.1
OU660696.1
OU660697.1
OU660698.1
OU660699.1
OU660700.1
OU660701.1
OU660702.1
OU660703.1
OU660704.1
OU660705.1
OU660706.1
OU660707.1
OU660708.1
OU660709.1
OU660710.1
OU660711.1
OU660712.1
OU660713.1
OU660714.1
OU660715.1
OU660716.1
OU660717.1
OU660718.1
OU660719.1
OU660720.1
OU660721.1
OU660722.1
OU660723.1
OU660724.1
OU660725.1
OU660726.1
OU660727.1
OU660728.1
OU660729.1
OU660730.1
OU660731.1
OU660732.1
OU660733.1
OU660734.1
OU660735.1
OU660736.1
OU660737.1
OU660738.1
OU660739.1
OU660740.1
OU660741.1
OU660742.1
OU660743.1
OU660744.1
OU660745.1
OU660746.1
OU660747.1
OU660748.1
OU660749.1
OU660750.1
OU660751.1
OU660752.1
OU660753.1
OU660754.1
OU660755.1
OU660756.1
OU660757.1
OU660758.1
OU660759.1
OU660760.1
OU660761.1
OU660762.1
OU660763.1
OU660764.1
OU660765.1
OU660766.1
OU660767.1
OU660768.1
OU660769.1
OU660770.1
OU660771.1
OU660772.1
OU660773.1
OU660774.1
OU660775.1
OU660776.1
OU660777.1
OU660778.1
OU660779.1
OU660780.1
OU660781.1
OU660782.1
OU660783.1
OU660784.1
OU660785.1
OU660786.1
OU660787.1
OU660788.1
OU660789.1
OU660790.1
OU660791.1
OU660792.1
OU660793.1
OU660794.1
OU660795.1
OU660796.1
OU660797.1
OU660798.1
OU660799.1
OU660800.1
OU660801.1
OU660802.1
OU660803.1
OU660804.1
OU660805.1
OU660806.1
OU660807.1
OU660808.1
OU660809.1
OU660810.1
OU660811.1
OU660812.1
OU660813.1
OU660814.1
OU660815.1
OU660816.1
OU660817.1
OU660818.1
OU660819.1
OU660820.1
OU660821.1
OU660822.1
OU660823.1
OU660824.1
OU660825.1
OU660826.1
OU660827.1
OU660828.1
OU660829.1
OU660830.1
OU660831.1
OU660832.1
OU660833.1
OU660834.1
OU660835.1
OU660836.1
OU660837.1
OU660838.1
OU660839.1
OU660840.1
OU660841.1
OU660842.1
OU660843.1
OU660844.1
OU660845.1
OU660846.1
OU660847.1
OU660848.1
OU660849.1
OU660850.1
OU660851.1
OU660852.1
OU660853.1
OU660854.1
OU660855.1
OU660856.1
OU660857.1
OU660858.1
OU660859.1
OU660860.1
OU660861.1
OU660862.1
OU660863.1
OU660864.1
OU660865.1
OU660866.1
OU660867.1
OU660868.1
OU660869.1
OU660870.1
OU660871.1
OU660872.1
OU660873.1
OU660874.1
OU660875.1
OU660876.1
OU660877.1
OU660878.1
OU660879.1
OU660880.1
OU660881.1
OU660882.1
OU660883.1
OU660884.1
OU660885.1
OU660886.1
OU660887.1
OU660888.1
OU660889.1
OU660890.1
OU660891.1
OU660892.1
OU660893.1
OU660894.1
OU660895.1
OU660896.1
OU660897.1
OU660898.1
OU660899.1
OU660900.1
OU660901.1
OU660902.1
OU660903.1
OU660904.1
OU660905.1
OU660906.1
OU660907.1
OU660908.1
OU660909.1
OU660910.1
OU660911.1
OU660912.1
OU660913.1
OU660914.1
OU660915.1
OU660916.1
OU660917.1
OU660918.1
OU660919.1
OU660920.1
OU660921.1
OU660922.1
OU660923.1
OU660924.1
OU660925.1
OU660926.1
OU660927.1
OU660928.1
OU660929.1
OU660930.1
OU660931.1
OU660932.1
OU660933.1
OU660934.1
OU660935.1
OU660936.1
OU660937.1
OU660938.1
OU660939.1
OU660940.1
OU660941.1
OU660942.1
OU660943.1
OU660944.1
OU660945.1
OU660946.1
OU660947.1
OU660948.1
OU660949.1
OU660950.1
OU660951.1
OU660952.1
OU660953.1
OU660954.1
OU660955.1
OU660956.1
OU660957.1
OU660958.1
OU660959.1
OU660960.1
OU660961.1
OU660962.1
OU660963.1
OU660964.1
OU660965.1
OU660966.1
OU660967.1
OU660968.1
OU660969.1
OU660970.1
OU660971.1
OU660972.1
OU660973.1
OU660974.1
OU660975.1
OU660976.1
OU660977.1
OU660978.1
OU660979.1
OU660980.1
OU660981.1
OU660982.1
OU660983.1
OU660984.1
OU660985.1
OU660986.1
OU660987.1
OU660988.1
OU660989.1
OU660990.1
OU660991.1
OU660992.1
OU660993.1
OU660994.1
OU660995.1
OU660996.1
OU660997.1
OU660998.1
OU660999.1
OU661000.1
OU661001.1
OU661002.1
OU661003.1
OU661004.1
OU661005.1
OU661006.1
OU661007.1
OU661008.1
OU661009.1
OU661010.1
OU661011.1
OU661012.1
OU661013.1
OU661014.1
OU661015.1
OU661016.1
OU661017.1
OU661018.1
OU661019.1
OU661020.1
OU661021.1
OU661022.1
OU661023.1
OU661024.1
OU661025.1
OU661026.1
OU661027.1
OU661028.1
OU661029.1
OU661030.1
OU661031.1
OU661032.1
OU661033.1
OU661034.1
OU661035.1
OU661036.1
OU661037.1
OU661038.1
OU661039.1
OU661040.1
OU661041.1
OU661042.1
OU661043.1
OU661044.1
OU661045.1
OU661046.1
OU661047.1
OU661048.1
OU661049.1
OU661050.1
OU661051.1
OU661052.1
OU661053.1
OU661054.1
OU661055.1
OU661056.1
OU661057.1
OU661058.1
OU661059.1
OU661060.1
OU661061.1
OU661062.1
OU661063.1
OU661064.1
OU661065.1
OU661066.1
OU661067.1
OU661068.1
OU661069.1
OU661070.1
OU661071.1
OU661072.1
OU661073.1
OU661074.1
OU661075.1
OU661076.1
OU661077.1
OU661078.1
OU661079.1
OU661080.1
OU661081.1
OU661082.1
OU661083.1
OU661084.1
OU661085.1
OU661086.1
OU661087.1
OU661088.1
OU661089.1
OU661090.1
OU661091.1
OU661092.1
OU661093.1
OU661094.1
OU661095.1
OU661096.1
OU661097.1
OU661098.1
OU661099.1
OU661100.1
OU661101.1
OU661102.1
OU661103.1
OU661104.1
OU661105.1
OU661106.1
OU661107.1
OU661108.1
OU661109.1
OU661110.1
OU661111.1
OU661112.1
OU661113.1
OU661114.1
OU661115.1
OU661116.1
OU661117.1
OU661118.1
OU661119.1
OU661120.1
OU661121.1
OU661122.1
OU661123.1
OU661124.1
OU661125.1
OU661126.1
OU661127.1
OU661128.1
OU661129.1
OU661130.1
OU661131.1
OU661132.1
OU661133.1
OU661134.1
OU661135.1
OU661136.1
OU661137.1
OU661138.1
OU661139.1
OU661140.1
OU661141.1
OU661142.1
OU661143.1
OU661144.1
OU661145.1
OU661146.1
OU661147.1
OU661148.1
OU661149.1
OU661150.1
OU661151.1
OU661152.1
OU661153.1
OU661154.1
OU661155.1
OU661156.1
OU661157.1
OU661158.1
OU661159.1
OU661160.1
OU661161.1
OU661162.1
OU661163.1
OU661164.1
OU661165.1
OU661166.1
OU661167.1
OU661168.1
OU661169.1
OU661170.1
OU661171.1
OU661172.1
OU661173.1
OU661174.1
OU661175.1
OU661176.1
OU661177.1
OU661178.1
OU661179.1
OU661180.1
OU661181.1
OU661182.1
OU661183.1
OU661184.1
OU661185.1
OU661186.1
OU661187.1
OU661188.1
OU661189.1
OU661190.1
OU661191.1
OU661192.1
OU661193.1
OU661194.1
OU661195.1
OU661196.1
OU661197.1
OU661198.1
OU661199.1
OU661200.1
OU661201.1
OU661202.1
OU661203.1
OU661204.1
OU661205.1
OU661206.1
OU661207.1
OU661208.1
OU661209.1
OU661210.1
OU661211.1
OU661212.1
OU661213.1
OU661214.1
OU661215.1
OU661216.1
OU661217.1
OU661218.1
OU661219.1
OU661220.1
OU661221.1
OU661222.1
OU661223.1
OU661224.1
OU661225.1
OU661226.1
OU661227.1
OU661228.1
OU661229.1
OU661230.1
OU661231.1
OU661232.1
OU661233.1
OU661234.1
OU661235.1
OU661236.1
OU661237.1
OU661238.1
OU661239.1
OU661240.1
OU661241.1
OU661242.1
OU661243.1
OU661244.1
OU661245.1
OU661246.1
OU661247.1
OU661248.1
OU661249.1
OU661250.1
OU661251.1
OU661252.1
OU661253.1
OU661254.1
OU661255.1
OU661256.1
OU661257.1
OU661258.1
OU661259.1
OU661260.1
OU661261.1
OU661262.1
OU661263.1
OU661264.1
OU661265.1
OU661266.1
OU661267.1
OU661268.1
OU661269.1
OU661270.1
OU661271.1
OU661272.1
OU661273.1
OU661274.1
OU661275.1
OU661276.1
OU661277.1
OU661278.1
OU661279.1
OU661280.1
OU661281.1
OU661282.1
OU661283.1
OU661284.1
OU661285.1
OU661286.1
OU661287.1
OU661288.1
OU661289.1
OU661290.1
OU661291.1
OU661292.1
OU661293.1
OU661294.1
OU661295.1
OU661296.1
OU661297.1
OU661298.1
OU661299.1
OU661300.1
OU661301.1
OU661302.1
OU661303.1
OU661304.1
OU661305.1
OU661306.1
OU661307.1
OU661308.1
OU661309.1
OU661310.1
OU661311.1
OU661312.1
OU661313.1
OU661314.1
OU661315.1
OU661316.1
OU661317.1
OU661318.1
OU661319.1
OU661320.1
OU661321.1
OU661322.1
OU661323.1
OU661324.1
OU661325.1
OU661326.1
OU661327.1
OU661328.1
OU661329.1
OU661330.1
OU661331.1
OU661332.1
OU661333.1
OU661334.1
OU661335.1
OU661336.1
OU661337.1
OU661338.1
OU661339.1
OU661340.1
OU661341.1
OU661342.1
OU661343.1
OU661344.1
OU661345.1
OU661346.1
OU661347.1
OU661348.1
OU661349.1
OU661350.1
OU661351.1
OU661352.1
OU661353.1
OU661354.1
OU661355.1
OU661356.1
OU661357.1
OU661358.1
OU661359.1
OU661360.1
OU661361.1
OU661362.1
OU661363.1
OU661364.1
OU661365.1
OU661366.1
OU661367.1
OU661368.1
OU661369.1
OU661370.1
OU661371.1
OU661372.1
OU661373.1
OU661374.1
OU661375.1
OU661376.1
OU661377.1
OU661378.1
OU661379.1
OU661380.1
OU661381.1
OU661382.1
OU661383.1
OU661384.1
OU661385.1
OU661386.1
OU661387.1
OU661388.1
OU661389.1
OU661390.1
OU661391.1
OU661392.1
OU661393.1
OU661394.1
OU661395.1
OU661396.1
OU661397.1
OU661398.1
OU661399.1
OU661400.1
OU661401.1
OU661402.1
OU661403.1
OU661404.1
OU661405.1
OU661406.1
OU661407.1
OU661408.1
OU661409.1
OU661410.1
OU661411.1
OU661412.1
OU661413.1
OU661414.1
OU661415.1
OU661416.1
OU661417.1
OU661418.1
OU661419.1
OU661420.1
OU661421.1
OU661422.1
OU661423.1
OU661424.1
OU661425.1
OU661426.1
OU661427.1
OU661428.1
OU661429.1
OU661430.1
OU661431.1
OU661432.1
OU661433.1
OU661434.1
OU661435.1
OU661436.1
OU661437.1
OU661438.1
OU661439.1
OU661440.1
OU661441.1
OU661442.1
OU661443.1
OU661444.1
OU661445.1
OU661446.1
OU661447.1
OU661448.1
OU661449.1
OU661450.1
OU661451.1
OU661452.1
OU661453.1
OU661454.1
OU661455.1
OU661456.1
OU661457.1
OU661458.1
OU661459.1
OU661460.1
OU661461.1
OU661462.1
OU661463.1
OU661464.1
OU661465.1
OU661466.1
OU661467.1
OU661468.1
OU661469.1
OU661470.1
OU661471.1
OU661472.1
OU661473.1
OU661474.1
OU661475.1
OU661476.1
OU661477.1
OU661478.1
OU661479.1
OU661480.1
OU661481.1
OU661482.1
OU661483.1
OU661484.1
OU661485.1
OU661486.1
OU661487.1
OU661488.1
OU661489.1
OU661490.1
OU661491.1
OU661492.1
OU661493.1
OU661494.1
OU661495.1
OU661496.1
OU661497.1
OU661498.1
OU661499.1
OU661500.1
OU661501.1
OU661502.1
OU661503.1
OU661504.1
OU661505.1
OU661506.1
OU661507.1
OU661508.1
OU661509.1
OU661510.1
OU661511.1
OU661512.1
OU661513.1
OU661514.1
OU661515.1
OU661516.1
OU661517.1
OU661518.1
OU661519.1
OU661520.1
OU661521.1
OU661522.1
OU661523.1
OU661524.1
OU661525.1
OU661526.1
OU661527.1
OU661528.1
OU661529.1
OU661530.1
OU661531.1
OU661532.1
OU661533.1
OU661534.1
OU661535.1
OU661536.1
OU661537.1
OU661538.1
OU661539.1
OU661540.1
OU661541.1
OU661542.1
OU661543.1
OU661544.1
OU661545.1
OU661546.1
OU661547.1
OU661548.1
OU661549.1
OU661550.1
OU661551.1
OU661552.1
OU661553.1
OU661554.1
OU661555.1
OU661556.1
OU661557.1
OU661558.1
OU661559.1
OU661560.1
OU661561.1
OU661562.1
OU661563.1
OU661564.1
OU661565.1
OU661566.1
OU661567.1
OU661568.1
OU661569.1
OU661570.1
OU661571.1
OU661572.1
OU661573.1
OU661574.1
OU661575.1
OU661576.1
OU661577.1
OU661578.1
OU661579.1
OU661580.1
OU661581.1
OU661582.1
OU661583.1
OU661584.1
OU661585.1
OU661586.1
OU661587.1
OU661588.1
OU661589.1
OU661590.1
OU661591.1
OU661592.1
OU661593.1
OU661594.1
OU661595.1
OU661596.1
OU661597.1
OU661598.1
OU661599.1
OU661600.1
OU661601.1
OU661602.1
OU661603.1
OU661604.1
OU661605.1
OU661606.1
OU661607.1
OU661608.1
OU661609.1
OU661610.1
OU661611.1
OU661612.1
OU661613.1
OU661614.1
OU661615.1
OU661616.1
OU661617.1
OU661618.1
OU661619.1
OU661620.1
OU661621.1
OU661622.1
OU661623.1
OU661624.1
OU661625.1
OU661626.1
OU661627.1
OU661628.1
OU661629.1
OU661630.1
OU661631.1
OU661632.1
OU661633.1
OU661634.1
OU661635.1
OU661636.1
OU661637.1
OU661638.1
OU661639.1
OU661640.1
OU661641.1
OU661642.1
OU661643.1
OU661644.1
OU661645.1
OU661646.1
OU661647.1
OU661648.1
OU661649.1
OU661650.1
OU661651.1
OU661652.1
OU661653.1
OU661654.1
OU661655.1
OU661656.1
OU661657.1
OU661658.1
OU661659.1
OU661660.1
OU661661.1
OU661662.1
OU661663.1
OU661664.1
OU661665.1
OU661666.1
OU661667.1
OU661668.1
OU661669.1
OU661670.1
OU661671.1
OU661672.1
OU661673.1
OU661674.1
OU661675.1
OU661676.1
OU661677.1
OU661678.1
OU661679.1
OU661680.1
OU661681.1
OU661682.1
OU661683.1
OU661684.1
OU661685.1
OU661686.1
OU661687.1
OU661688.1
OU661689.1
OU661690.1
OU661691.1
OU661692.1
OU661693.1
OU661694.1
OU661695.1
OU661696.1
OU661697.1
OU661698.1
OU661699.1
OU661700.1
OU661701.1
OU661702.1
OU661703.1
OU661704.1
OU661705.1
OU661706.1
OU661707.1
OU661708.1
OU661709.1
OU661710.1
OU661711.1
OU661712.1
OU661713.1
OU661714.1
OU661715.1
OU661716.1
OU661717.1
OU661718.1
OU661719.1
OU661720.1
OU661721.1
OU661722.1
OU661723.1
OU661724.1
OU661725.1
OU661726.1
OU661727.1
OU661728.1
OU661729.1
OU661730.1
OU661731.1
OU661732.1
OU661733.1
OU661734.1
OU661735.1
OU661736.1
OU661737.1
OU661738.1
OU661739.1
OU661740.1
OU661741.1
OU661742.1
OU661743.1
OU661744.1
OU661745.1
OU661746.1
OU661747.1
OU661748.1
OU661749.1
OU661750.1
OU661751.1
OU661752.1
OU661753.1
OU661754.1
OU661755.1
OU661756.1
OU661757.1
OU661758.1
OU661759.1
OU661760.1
OU661761.1
OU661762.1
OU661763.1
OU661764.1
OU661765.1
OU661766.1
OU661767.1
OU661768.1
OU661769.1
OU661770.1
OU661771.1
OU661772.1
OU661773.1
OU661774.1
OU661775.1
OU661776.1
OU661777.1
OU661778.1
OU661779.1
OU661780.1
OU661781.1
OU661782.1
OU661783.1
OU661784.1
OU661785.1
OU661786.1
OU661787.1
OU661788.1
OU661789.1
OU661790.1
OU661791.1
OU661792.1
OU661793.1
OU661794.1
OU661795.1
OU661796.1
OU661797.1
OU661798.1
OU661799.1
OU661800.1
OU661801.1
OU661802.1
OU661803.1
OU661804.1
OU661805.1
OU661806.1
OU661807.1
OU661808.1
OU661809.1
OU661810.1
OU661811.1
OU661812.1
OU661813.1
OU661814.1
OU661815.1
OU661816.1
OU661817.1
OU661818.1
OU661819.1
OU661820.1
OU661821.1
OU661822.1
OU661823.1
OU661824.1
OU661825.1
OU661826.1
OU661827.1
OU661828.1
OU661829.1
OU661830.1
OU661831.1
OU661832.1
OU661833.1
OU661834.1
OU661835.1
OU661836.1
OU661837.1
OU661838.1
OU661839.1
OU661840.1
OU661841.1
OU661842.1
OU661843.1
OU661844.1
OU661845.1
OU661846.1
OU661847.1
OU661848.1
OU661849.1
OU661850.1
OU661851.1
OU661852.1
OU661853.1
OU661854.1
OU661855.1
OU661856.1
OU661857.1
OU661858.1
OU661859.1
OU661860.1
OU661861.1
OU661862.1
OU661863.1
OU661864.1
OU661865.1
OU661866.1
OU661867.1
OU661868.1
OU661869.1
OU661870.1
OU661871.1
OU661872.1
OU661873.1
OU661874.1
OU661875.1
OU661876.1
OU661877.1
OU661878.1
OU661879.1
OU661880.1
OU661881.1
OU661882.1
OU661883.1
OU661884.1
OU661885.1
OU661886.1
OU661887.1
OU661888.1
OU661889.1
OU661890.1
OU661891.1
OU661892.1
OU661893.1
OU661894.1
OU661895.1
OU661896.1
OU661897.1
OU661898.1
OU661899.1
OU661900.1
OU661901.1
OU661902.1
OU661903.1
OU661904.1
OU661905.1
OU661906.1
OU661907.1
OU661908.1
OU661909.1
OU661910.1
OU661911.1
OU661912.1
OU661913.1
OU661914.1
OU661915.1
OU661916.1
OU661917.1
OU661918.1
OU661919.1
OU661920.1
OU661921.1
OU661922.1
OU661923.1
OU661924.1
OU661925.1
OU661926.1
OU661927.1
OU661928.1
OU661929.1
OU661930.1
OU661931.1
OU661932.1
OU661933.1
OU661934.1
OU661935.1
OU661936.1
OU661937.1
OU661938.1
OU661939.1
OU661940.1
OU661941.1
OU661942.1
OU661943.1
OU661944.1
OU661945.1
OU661946.1
OU661947.1
OU661948.1
OU661949.1
OU661950.1
OU661951.1
OU661952.1
OU661953.1
OU661954.1
OU661955.1
OU661956.1
OU661957.1
OU661958.1
OU661959.1
OU661960.1
OU661961.1
OU661962.1
OU661963.1
OU661964.1
OU661965.1
OU661966.1
OU661967.1
OU661968.1
OU661969.1
OU661970.1
OU661971.1
OU661972.1
OU661973.1
OU661974.1
OU661975.1
OU661976.1
OU661977.1
OU661978.1
OU661979.1
OU661980.1
OU661981.1
OU661982.1
OU661983.1
OU661984.1
OU661985.1
OU661986.1
OU661987.1
OU661988.1
OU661989.1
OU661990.1
OU661991.1
OU661992.1
OU661993.1
OU661994.1
OU661995.1
OU661996.1
OU661997.1
OU661998.1
OU661999.1
OU662000.1
OU662001.1
OU662002.1
OU662003.1
OU662004.1
OU662005.1
OU662006.1
OU662007.1
OU662008.1
OU662009.1
OU662010.1
OU662011.1
OU662012.1
OU662013.1
OU662014.1
OU662015.1
OU662016.1
OU662017.1
OU662018.1
OU662019.1
OU662020.1
OU662021.1
OU662022.1
OU662023.1
OU662024.1
OU662025.1
OU662026.1
OU662027.1
OU662028.1
OU662029.1
OU662030.1
OU662031.1
OU662032.1
OU662033.1
OU662034.1
OU662035.1
OU662036.1
OU662037.1
OU662038.1
OU662039.1
OU662040.1
OU662041.1
OU662042.1
OU662043.1
OU662044.1
OU662045.1
OU662046.1
OU662047.1
OU662048.1
OU662049.1
OU662050.1
OU662051.1
OU662052.1
OU662053.1
OU662054.1
OU662055.1
OU662056.1
OU662057.1
OU662058.1
OU662059.1
OU662060.1
OU662061.1
OU662062.1
OU662063.1
OU662064.1
OU662065.1
OU662066.1
OU662067.1
OU662068.1
OU662069.1
OU662070.1
OU662071.1
OU662072.1
OU662073.1
OU662074.1
OU662075.1
OU662076.1
OU662077.1
OU662078.1
OU662079.1
OU662080.1
OU662081.1
OU662082.1
OU662083.1
OU662084.1
OU662085.1
OU662086.1
OU662087.1
OU662088.1
OU662089.1
OU662090.1
OU662091.1
OU662092.1
OU662093.1
OU662094.1
OU662095.1
OU662096.1
OU662097.1
OU662098.1
OU662099.1
OU662100.1
OU662101.1
OU662102.1
OU662103.1
OU662104.1
OU662105.1
OU662106.1
OU662107.1
OU662108.1
OU662109.1
OU662110.1
OU662111.1
OU662112.1
OU662113.1
OU662114.1
OU662115.1
OU662116.1
OU662117.1
OU662118.1
OU662119.1
OU662120.1
OU662121.1
OU662122.1
OU662123.1
OU662124.1
OU662125.1
OU662126.1
OU662127.1
OU662128.1
OU662129.1
OU662130.1
OU662131.1
OU662132.1
OU662133.1
OU662134.1
OU662135.1
OU662136.1
OU662137.1
OU662138.1
OU662139.1
OU662140.1
OU662141.1
OU662142.1
OU662143.1
OU662144.1
OU662145.1
OU662146.1
OU662147.1
OU662148.1
OU662149.1
OU662150.1
OU662151.1
OU662152.1
OU662153.1
OU662154.1
OU662155.1
OU662156.1
OU662157.1
OU662158.1
OU662159.1
OU662160.1
OU662161.1
OU662162.1
OU662163.1
OU662164.1
OU662165.1
OU662166.1
OU662167.1
OU662168.1
OU662169.1
OU662170.1
OU662171.1
OU662172.1
OU662173.1
OU662174.1
OU662175.1
OU662176.1
OU662177.1
OU662178.1
OU662179.1
OU662180.1
OU662181.1
OU662182.1
OU662183.1
OU662184.1
OU662185.1
OU662186.1
OU662187.1
OU662188.1
OU662189.1
OU662190.1
OU662191.1
OU662192.1
OU662193.1
OU662194.1
OU662195.1
OU662196.1
OU662197.1
OU662198.1
OU662199.1
OU662200.1
OU662201.1
OU662202.1
OU662203.1
OU662204.1
OU662205.1
OU662206.1
OU662207.1
OU662208.1
OU662209.1
OU662210.1
OU662211.1
OU662212.1
OU662213.1
OU662214.1
OU662215.1
OU662216.1
OU662217.1
OU662218.1
OU662219.1
OU662220.1
OU662221.1
OU662222.1
OU662223.1
OU662224.1
OU662225.1
OU662226.1
OU662227.1
OU662228.1
OU662229.1
OU662230.1
OU662231.1
OU662232.1
OU662233.1
OU662234.1
OU662235.1
OU662236.1
OU662237.1
OU662238.1
OU662239.1
OU662240.1
OU662241.1
OU662242.1
OU662243.1
OU662244.1
OU662245.1
OU662246.1
OU662247.1
OU662248.1
OU662249.1
OU662250.1
OU662251.1
OU662252.1
OU662253.1
OU662254.1
OU662255.1
OU662256.1
OU662257.1
OU662258.1
OU662259.1
OU662260.1
OU662261.1
OU662262.1
OU662263.1
OU662264.1
OU662265.1
OU662266.1
OU662267.1
OU662268.1
OU662269.1
OU662270.1
OU662271.1
OU662272.1
OU662273.1
OU662274.1
OU662275.1
OU662276.1
OU662277.1
OU662278.1
OU662279.1
OU662280.1
OU662281.1
OU662282.1
OU662283.1
OU662284.1
OU662285.1
OU662286.1
OU662287.1
OU662288.1
OU662289.1
OU662290.1
OU662291.1
OU662292.1
OU662293.1
OU662294.1
OU662295.1
OU662296.1
OU662297.1
OU662298.1
OU662299.1
OU662300.1
OU662301.1
OU662302.1
OU662303.1
OU662304.1
OU662305.1
OU662306.1
OU662307.1
OU662308.1
OU662309.1
OU662310.1
OU662311.1
OU662312.1
OU662313.1
OU662314.1
OU662315.1
OU662316.1
OU662317.1
OU662318.1
OU662319.1
OU662320.1
OU662321.1
OU662322.1
OU662323.1
OU662324.1
OU662325.1
OU662326.1
OU662327.1
OU662328.1
OU662329.1
OU662330.1
OU662331.1
OU662332.1
OU662333.1
OU662334.1
OU662335.1
OU662336.1
OU662337.1
OU662338.1
OU662339.1
OU662340.1
OU662341.1
OU662342.1
OU662343.1
OU662344.1
OU662345.1
OU662346.1
OU662347.1
OU662348.1
OU662349.1
OU662350.1
OU662351.1
OU662352.1
OU662353.1
OU662354.1
OU662355.1
OU662356.1
OU662357.1
OU662358.1
OU662359.1
OU662360.1
OU662361.1
OU662362.1
OU662363.1
OU662364.1
OU662365.1
OU662366.1
OU662367.1
OU662368.1
OU662369.1
OU662370.1
OU662371.1
OU662372.1
OU662373.1
OU662374.1
OU662375.1
OU662376.1
OU662377.1
OU662378.1
OU662379.1
OU662380.1
OU662381.1
OU662382.1
OU662383.1
OU662384.1
OU662385.1
OU662386.1
OU662387.1
OU662388.1
OU662389.1
OU662390.1
OU662391.1
OU662392.1
OU662393.1
OU662394.1
OU662395.1
OU662396.1
OU662397.1
OU662398.1
OU662399.1
OU662400.1
OU662401.1
OU662402.1
OU662403.1
OU662404.1
OU662405.1
OU662406.1
OU662407.1
OU662408.1
OU662409.1
OU662410.1
OU662411.1
OU662412.1
OU662413.1
OU662414.1
OU662415.1
OU662416.1
OU662417.1
OU662418.1
OU662419.1
OU662420.1
OU662421.1
OU662422.1
OU662423.1
OU662424.1
OU662425.1
OU662426.1
OU662427.1
OU662428.1
OU662429.1
OU662430.1
OU662431.1
OU662432.1
OU662433.1
OU662434.1
OU662435.1
OU662436.1
OU662437.1
OU662438.1
OU662439.1
OU662440.1
OU662441.1
OU662442.1
OU662443.1
OU662444.1
OU662445.1
OU662446.1
OU662447.1
OU662448.1
OU662449.1
OU662450.1
OU662451.1
OU662452.1
OU662453.1
OU662454.1
OU662455.1
OU662456.1
OU662457.1
OU662458.1
OU662459.1
OU662460.1
OU662461.1
OU662462.1
OU662463.1
OU662464.1
OU662465.1
OU662466.1
OU662467.1
OU662468.1
OU662469.1
OU662470.1
OU662471.1
OU662472.1
OU662473.1
OU662474.1
OU662475.1
OU662476.1
OU662477.1
OU662478.1
OU662479.1
OU662480.1
OU662481.1
OU662482.1
OU662483.1
OU662484.1
OU662485.1
OU662486.1
OU662487.1
OU662488.1
OU662489.1
OU662490.1
OU662491.1
OU662492.1
OU662493.1
OU662494.1
OU662495.1
OU662496.1
OU662497.1
OU662498.1
OU662499.1
OU662500.1
OU662501.1
OU662502.1
OU662503.1
OU662504.1
OU662505.1
OU662506.1
OU662507.1
OU662508.1
OU662509.1
OU662510.1
OU662511.1
OU662512.1
OU662513.1
OU662514.1
OU662515.1
OU662516.1
OU662517.1
OU662518.1
OU662519.1
OU662520.1
OU662521.1
OU662522.1
OU662523.1
OU662524.1
OU662525.1
OU662526.1
OU662527.1
OU662528.1
OU662529.1
OU662530.1
OU662531.1
OU662532.1
OU662533.1
OU662534.1
OU662535.1
OU662536.1
OU662537.1
OU662538.1
OU662539.1
OU662540.1
OU662541.1
OU662542.1
OU662543.1
OU662544.1
OU662545.1
OU662546.1
OU662547.1
OU662548.1
OU662549.1
OU662550.1
OU662551.1
OU662552.1
OU662553.1
OU662554.1
OU662555.1
OU662556.1
OU662557.1
OU662558.1
OU662559.1
OU662560.1
OU662561.1
OU662562.1
OU662563.1
OU662564.1
OU662565.1
OU662566.1
OU662567.1
OU662568.1
OU662569.1
OU662570.1
OU662571.1
OU662572.1
OU662573.1
OU662574.1
OU662575.1
OU662576.1
OU662577.1
OU662578.1
OU662579.1
OU662580.1
OU662581.1
OU662582.1
OU662583.1
OU662584.1
OU662585.1
OU662586.1
OU662587.1
OU662588.1
OU662589.1
OU662590.1
OU662591.1
OU662592.1
OU662593.1
OU662594.1
OU662595.1
OU662596.1
OU662597.1
OU662598.1
OU662599.1
OU662600.1
OU662601.1
OU662602.1
OU662603.1
OU662604.1
OU662605.1
OU662606.1
OU662607.1
OU662608.1
OU662609.1
OU662610.1
OU662611.1
OU662612.1
OU662613.1
OU662614.1
OU662615.1
OU662616.1
OU662617.1
OU662618.1
OU662619.1
OU662620.1
OU662621.1
OU662622.1
OU662623.1
OU662624.1
OU662625.1
OU662626.1
OU662627.1
OU662628.1
OU662629.1
OU662630.1
OU662631.1
OU662632.1
OU662633.1
OU662634.1
OU662635.1
OU662636.1
OU662637.1
OU662638.1
OU662639.1
OU662640.1
OU662641.1
OU662642.1
OU662643.1
OU662644.1
OU662645.1
OU662646.1
OU662647.1
OU662648.1
OU662649.1
OU662650.1
OU662651.1
OU662652.1
OU662653.1
OU662654.1
OU662655.1
OU662656.1
OU662657.1
OU662658.1
OU662659.1
OU662660.1
OU662661.1
OU662662.1
OU662663.1
OU662664.1
OU662665.1
OU662666.1
OU662667.1
OU662668.1
OU662669.1
OU662670.1
OU662671.1
OU662672.1
OU662673.1
OU662674.1
OU662675.1
OU662676.1
OU662677.1
OU662678.1
OU662679.1
OU662680.1
OU662681.1
OU662682.1
OU662683.1
OU662684.1
OU662685.1
OU662686.1
OU662687.1
OU662688.1
OU662689.1
OU662690.1
OU662691.1
OU662692.1
OU662693.1
OU662694.1
OU662695.1
OU662696.1
OU662697.1
OU662698.1
OU662699.1
OU662700.1
OU662701.1
OU662702.1
OU662703.1
OU662704.1
OU662705.1
OU662706.1
OU662707.1
OU662708.1
OU662709.1
OU662710.1
OU662711.1
OU662712.1
OU662713.1
OU662714.1
OU662715.1
OU662716.1
OU662717.1
OU662718.1
OU662719.1
OU662720.1
OU662721.1
OU662722.1
OU662723.1
OU662724.1
OU662725.1
OU662726.1
OU662727.1
OU662728.1
OU662729.1
OU662730.1
OU662731.1
OU662732.1
OU662733.1
OU662734.1
OU662735.1
OU662736.1
OU662737.1
OU662738.1
OU662739.1
OU662740.1
OU662741.1
OU662742.1
OU662743.1
OU662744.1
OU662745.1
OU662746.1
OU662747.1
OU662748.1
OU662749.1
OU662750.1
OU662751.1
OU662752.1
OU662753.1
OU662754.1
OU662755.1
OU662756.1
OU662757.1
OU662758.1
OU662759.1
OU662760.1
OU662761.1
OU662762.1
OU662763.1
OU662764.1
OU662765.1
OU662766.1
OU662767.1
OU662768.1
OU662769.1
OU662770.1
OU662771.1
OU662772.1
OU662773.1
OU662774.1
OU662775.1
OU662776.1
OU662777.1
OU662778.1
OU662779.1
OU662780.1
OU662781.1
OU662782.1
OU662783.1
OU662784.1
OU662785.1
OU662786.1
OU662787.1
OU662788.1
OU662789.1
OU662790.1
OU662791.1
OU662792.1
OU662793.1
OU662794.1
OU662795.1
OU662796.1
OU662797.1
OU662798.1
OU662799.1
OU662800.1
OU662801.1
OU662802.1
OU662803.1
OU662804.1
OU662805.1
OU662806.1
OU662807.1
OU662808.1
OU662809.1
OU662810.1
OU662811.1
OU662812.1
OU662813.1
OU662814.1
OU662815.1
OU662816.1
OU662817.1
OU662818.1
OU662819.1
OU662820.1
OU662821.1
OU662822.1
OU662823.1
OU662824.1
OU662825.1
OU662826.1
OU662827.1
OU662828.1
OU662829.1
OU662830.1
OU662831.1
OU662832.1
OU662833.1
OU662834.1
OU662835.1
OU662836.1
OU662837.1
OU662838.1
OU662839.1
OU662840.1
OU662841.1
OU662842.1
OU662843.1
OU662844.1
OU662845.1
OU662846.1
OU662847.1
OU662848.1
OU662849.1
OU662850.1
OU662851.1
OU662852.1
OU662853.1
OU662854.1
OU662855.1
OU662856.1
OU662857.1
OU662858.1
OU662859.1
OU662860.1
OU662861.1
OU662862.1
OU662863.1
OU662864.1
OU662865.1
OU662866.1
OU662867.1
OU662868.1
OU662869.1
OU662870.1
OU662871.1
OU662872.1
OU662873.1
OU662874.1
OU662875.1
OU662876.1
OU662877.1
OU662878.1
OU662879.1
OU662880.1
OU662881.1
OU662882.1
OU662883.1
OU662884.1
OU662885.1
OU662886.1
OU662887.1
OU662888.1
OU662889.1
OU662890.1
OU662891.1
OU662892.1
OU662893.1
OU662894.1
OU662895.1
OU662896.1
OU662897.1
OU662898.1
OU662899.1
OU662900.1
OU662901.1
OU662902.1
OU662903.1
OU662904.1
OU662905.1
OU662906.1
OU662907.1
OU662908.1
OU662909.1
OU662910.1
OU662911.1
OU662912.1
OU662913.1
OU662914.1
OU662915.1
OU662916.1
OU662917.1
OU662918.1
OU662919.1
OU662920.1
OU662921.1
OU662922.1
OU662923.1
OU662924.1
OU662925.1
OU662926.1
OU662927.1
OU662928.1
OU662929.1
OU662930.1
OU662931.1
OU662932.1
OU662933.1
OU662934.1
OU662935.1
OU662936.1
OU662937.1
OU662938.1
OU662939.1
OU662940.1
OU662941.1
OU662942.1
OU662943.1
OU662944.1
OU662945.1
OU662946.1
OU662947.1
OU662948.1
OU662949.1
OU662950.1
OU662951.1
OU662952.1
OU662953.1
OU662954.1
OU662955.1
OU662956.1
OU662957.1
OU662958.1
OU662959.1
OU662960.1
OU662961.1
OU662962.1
OU662963.1
OU662964.1
OU662965.1
OU662966.1
OU662967.1
OU662968.1
OU662969.1
OU662970.1
OU662971.1
OU662972.1
OU662973.1
OU662974.1
OU662975.1
OU662976.1
OU662977.1
OU662978.1
OU662979.1
OU662980.1
OU662981.1
OU662982.1
OU662983.1
OU662984.1
OU662985.1
OU662986.1
OU662987.1
OU662988.1
OU662989.1
OU662990.1
OU662991.1
OU662992.1
OU662993.1
OU662994.1
OU662995.1
OU662996.1
OU662997.1
OU662998.1
OU662999.1
OU663000.1
OU663001.1
OU663002.1
OU663003.1
OU663004.1
OU663005.1
OU663006.1
OU663007.1
OU663008.1
OU663009.1
OU663010.1
OU663011.1
OU663012.1
OU663013.1
OU663014.1
OU663015.1
OU663016.1
OU663017.1
OU663018.1
OU663019.1
OU663020.1
OU663021.1
OU663022.1
OU663023.1
OU663024.1
OU663025.1
OU663026.1
OU663027.1
OU663028.1
OU663029.1
OU663030.1
OU663031.1
OU663032.1
OU663033.1
OU663034.1
OU663035.1
OU663036.1
OU663037.1
OU663038.1
OU663039.1
OU663040.1
OU663041.1
OU663042.1
OU663043.1
OU663044.1
OU663045.1
OU663046.1
OU663047.1
OU663048.1
OU663049.1
OU663050.1
OU663051.1
OU663052.1
OU663053.1
OU663054.1
OU663055.1
OU663056.1
OU663057.1
OU663058.1
OU663059.1
OU663060.1
OU663061.1
OU663062.1
OU663063.1
OU663064.1
OU663065.1
OU663066.1
OU663067.1
OU663068.1
OU663069.1
OU663070.1
OU663071.1
OU663072.1
OU663073.1
OU663074.1
OU663075.1
OU663076.1
OU663077.1
OU663078.1
OU663079.1
OU663080.1
OU663081.1
OU663082.1
OU663083.1
OU663084.1
OU663085.1
OU663086.1
OU663087.1
OU663088.1
OU663089.1
OU663090.1
OU663091.1
OU663092.1
OU663093.1
OU663094.1
OU663095.1
OU663096.1
OU663097.1
OU663098.1
OU663099.1
OU663100.1
OU663101.1
OU663102.1
OU663103.1
OU663104.1
OU663105.1
OU663106.1
OU663107.1
OU663108.1
OU663109.1
OU663110.1
OU663111.1
OU663112.1
OU663113.1
OU663114.1
OU663115.1
OU663116.1
OU663117.1
OU663118.1
OU663119.1
OU663120.1
OU663121.1
OU663122.1
OU663123.1
OU663124.1
OU663125.1
OU663126.1
OU663127.1
OU663128.1
OU663129.1
OU663130.1
OU663131.1
OU663132.1
OU663133.1
OU663134.1
OU663135.1
OU663136.1
OU663137.1
OU663138.1
OU663139.1
OU663140.1
OU663141.1
OU663142.1
OU663143.1
OU663144.1
OU663145.1
OU663146.1
OU663147.1
OU663148.1
OU663149.1
OU663150.1
OU663151.1
OU663152.1
OU663153.1
OU663154.1
OU663155.1
OU663156.1
OU663157.1
OU663158.1
OU663159.1
OU663160.1
OU663161.1
OU663162.1
OU663163.1
OU663164.1
OU663165.1
OU663166.1
OU663167.1
OU663168.1
OU663169.1
OU663170.1
OU663171.1
OU663172.1
OU663173.1
OU663174.1
OU663175.1
OU663176.1
OU663177.1
OU663178.1
OU663179.1
OU663180.1
OU663181.1
OU663182.1
OU663183.1
OU663184.1
OU663185.1
OU663186.1
OU663187.1
OU663188.1
OU663189.1
OU663190.1
OU663191.1
OU663192.1
OU663193.1
OU663194.1
OU663195.1
OU663196.1
OU663197.1
OU663198.1
OU663199.1
OU663200.1
OU663201.1
OU663202.1
OU663203.1
OU663204.1
OU663205.1
OU663206.1
OU663207.1
OU663208.1
OU663209.1
OU663210.1
OU663211.1
OU663212.1
OU663213.1
OU663214.1
OU663215.1
OU663216.1
OU663217.1
OU663218.1
OU663219.1
OU663220.1
OU663221.1
OU663222.1
OU663223.1
OU663224.1
OU663225.1
OU663226.1
OU663227.1
OU663228.1
OU663229.1
OU663230.1
OU663231.1
OU663232.1
OU663233.1
OU663234.1
OU663235.1
OU663236.1
OU663237.1
OU663238.1
OU663239.1
OU663240.1
OU663241.1
OU663242.1
OU663243.1
OU663244.1
OU663245.1
OU663246.1
OU663247.1
OU663248.1
OU663249.1
OU663250.1
OU663251.1
OU663252.1
OU663253.1
OU663254.1
OU663255.1
OU663256.1
OU663257.1
OU663258.1
OU663259.1
OU663260.1
OU663261.1
OU663262.1
OU663263.1
OU663264.1
OU663265.1
OU663266.1
OU663267.1
OU663268.1
OU663269.1
OU663270.1
OU663271.1
OU663272.1
OU663273.1
OU663274.1
OU663275.1
OU663276.1
OU663277.1
OU663278.1
OU663279.1
OU663280.1
OU663281.1
OU663282.1
OU663283.1
OU663284.1
OU663285.1
OU663286.1
OU663287.1
OU663288.1
OU663289.1
OU663290.1
OU663291.1
OU663292.1
OU663293.1
OU663294.1
OU663295.1
OU663296.1
OU663297.1
OU663298.1
OU663299.1
OU663300.1
OU663301.1
OU663302.1
OU663303.1
OU663304.1
OU663305.1
OU663306.1
OU663307.1
OU663308.1
OU663309.1
OU663310.1
OU663311.1
OU663312.1
OU663313.1
OU663314.1
OU663315.1
OU663316.1
OU663317.1
OU663318.1
OU663319.1
OU663320.1
OU663321.1
OU663322.1
OU663323.1
OU663324.1
OU663325.1
OU663326.1
OU663327.1
OU663328.1
OU663329.1
OU663330.1
OU663331.1
OU663332.1
OU663333.1
OU663334.1
OU663335.1
OU663336.1
OU663337.1
OU663338.1
OU663339.1
OU663340.1
OU663341.1
OU663342.1
OU663343.1
OU663344.1
OU663345.1
OU663346.1
OU663347.1
OU663348.1
OU663349.1
OU663350.1
OU663351.1
OU663352.1
OU663353.1
OU663354.1
OU663355.1
OU663356.1
OU663357.1
OU663358.1
OU663359.1
OU663360.1
OU663361.1
OU663362.1
OU663363.1
OU663364.1
OU663365.1
OU663366.1
OU663367.1
OU663368.1
OU663369.1
OU663370.1
OU663371.1
OU663372.1
OU663373.1
OU663374.1
OU663375.1
OU663376.1
OU663377.1
OU663378.1
OU663379.1
OU663380.1
OU663381.1
OU663382.1
OU663383.1
OU663384.1
OU663385.1
OU663386.1
OU663387.1
OU663388.1
OU663389.1
OU663390.1
OU663391.1
OU663392.1
OU663393.1
OU663394.1
OU663395.1
OU663396.1
OU663397.1
OU663398.1
OU663399.1
OU663400.1
OU663401.1
OU663402.1
OU663403.1
OU663404.1
OU663405.1
OU663406.1
OU663407.1
OU663408.1
OU663409.1
OU663410.1
OU663411.1
OU663412.1
OU663413.1
OU663414.1
OU663415.1
OU663416.1
OU663417.1
OU663418.1
OU663419.1
OU663420.1
OU663421.1
OU663422.1
OU663423.1
OU663424.1
OU663425.1
OU663426.1
OU663427.1
OU663428.1
OU663429.1
OU663430.1
OU663431.1
OU663432.1
OU663433.1
OU663434.1
OU663435.1
OU663436.1
OU663437.1
OU663438.1
OU663439.1
OU663440.1
OU663441.1
OU663442.1
OU663443.1
OU663444.1
OU663445.1
OU663446.1
OU663447.1
OU663448.1
OU663449.1
OU663450.1
OU663451.1
OU663452.1
OU663453.1
OU663454.1
OU663455.1
OU663456.1
OU663457.1
OU663458.1
OU663459.1
OU663460.1
OU663461.1
OU663462.1
OU663463.1
OU663464.1
OU663465.1
OU663466.1
OU663467.1
OU663468.1
OU663469.1
OU663470.1
OU663471.1
OU663472.1
OU663473.1
OU663474.1
OU663475.1
OU663476.1
OU663477.1
OU663478.1
OU663479.1
OU663480.1
OU663481.1
OU663482.1
OU663483.1
OU663484.1
OU663485.1
OU663486.1
OU663487.1
OU663488.1
OU663489.1
OU663490.1
OU663491.1
OU663492.1
OU663493.1
OU663494.1
OU663495.1
OU663496.1
OU663497.1
OU663498.1
OU663499.1
OU663500.1
OU663501.1
OU663502.1
OU663503.1
OU663504.1
OU663505.1
OU663506.1
OU663507.1
OU663508.1
OU663509.1
OU663510.1
OU663511.1
OU663512.1
OU663513.1
OU663514.1
OU663515.1
OU663516.1
OU663517.1
OU663518.1
OU663519.1
OU663520.1
OU663521.1
OU663522.1
OU663523.1
OU663524.1
OU663525.1
OU663526.1
OU663527.1
OU663528.1
OU663529.1
OU663530.1
OU663531.1
OU663532.1
OU663533.1
OU663534.1
OU663535.1
OU663536.1
OU663537.1
OU663538.1
OU663539.1
OU663540.1
OU663541.1
OU663542.1
OU663543.1
OU663544.1
OU663545.1
OU663546.1
OU663547.1
OU663548.1
OU663549.1
OU663550.1
OU663551.1
OU663552.1
OU663553.1
OU663554.1
OU663555.1
OU663556.1
OU663557.1
OU663558.1
OU663559.1
OU663560.1
OU663561.1
OU663562.1
OU663563.1
OU663564.1
OU663565.1
OU663566.1
OU663567.1
OU663568.1
OU663569.1
OU663570.1
OU663571.1
OU663572.1
OU663573.1
OU663574.1
OU663575.1
OU663576.1
OU663577.1
OU663578.1
OU663579.1
OU663580.1
OU663581.1
OU663582.1
OU663583.1
OU663584.1
OU663585.1
OU663586.1
OU663587.1
OU663588.1
OU663589.1
OU663590.1
OU663591.1
OU663592.1
OU663593.1
OU663594.1
OU663595.1
OU663596.1
OU663597.1
OU663598.1
OU663599.1
OU663600.1
OU663601.1
OU663602.1
OU663603.1
OU663604.1
OU663605.1
OU663606.1
OU663607.1
OU663608.1
OU663609.1
OU663610.1
OU663611.1
OU663612.1
OU663613.1
OU663614.1
OU663615.1
OU663616.1
OU663617.1
OU663618.1
OU663619.1
OU663620.1
OU663621.1
OU663622.1
OU663623.1
OU663624.1
OU663625.1
OU663626.1
OU663627.1
OU663628.1
OU663629.1
OU663630.1
OU663631.1
OU663632.1
OU663633.1
OU663634.1
OU663635.1
OU663636.1
OU663637.1
OU663638.1
OU663639.1
OU663640.1
OU663641.1
OU663642.1
OU663643.1
OU663644.1
OU663645.1
OU663646.1
OU663647.1
OU663648.1
OU663649.1
OU663650.1
OU663651.1
OU663652.1
OU663653.1
OU663654.1
OU663655.1
OU663656.1
OU663657.1
OU663658.1
OU663659.1
OU663660.1
OU663661.1
OU663662.1
OU663663.1
OU663664.1
OU663665.1
OU663666.1
OU663667.1
OU663668.1
OU663669.1
OU663670.1
OU663671.1
OU663672.1
OU663673.1
OU663674.1
OU663675.1
OU663676.1
OU663677.1
OU663678.1
OU663679.1
OU663680.1
OU663681.1
OU663682.1
OU663683.1
OU663684.1
OU663685.1
OU663686.1
OU663687.1
OU663688.1
OU663689.1
OU663690.1
OU663691.1
OU663692.1
OU663693.1
OU663694.1
OU663695.1
OU663696.1
OU663697.1
OU663698.1
OU663699.1
OU663700.1
OU663701.1
OU663702.1
OU663703.1
OU663704.1
OU663705.1
OU663706.1
OU663707.1
OU663708.1
OU663709.1
OU663710.1
OU663711.1
OU663712.1
OU663713.1
OU663714.1
OU663715.1
OU663716.1
OU663717.1
OU663718.1
OU663719.1
OU663720.1
OU663721.1
OU663722.1
OU663723.1
OU663724.1
OU663725.1
OU663726.1
OU663727.1
OU663728.1
OU663729.1
OU663730.1
OU663731.1
OU663732.1
OU663733.1
OU663734.1
OU663735.1
OU663736.1
OU663737.1
OU663738.1
OU663739.1
OU663740.1
OU663741.1
OU663742.1
OU663743.1
OU663744.1
OU663745.1
OU663746.1
OU663747.1
OU663748.1
OU663749.1
OU663750.1
OU663751.1
OU663752.1
OU663753.1
OU663754.1
OU663755.1
OU663756.1
OU663757.1
OU663758.1
OU663759.1
OU663760.1
OU663761.1
OU663762.1
OU663763.1
OU663764.1
OU663765.1
OU663766.1
OU663767.1
OU663768.1
OU663769.1
OU663770.1
OU663771.1
OU663772.1
OU663773.1
OU663774.1
OU663775.1
OU663776.1
OU663777.1
OU663778.1
OU663779.1
OU663780.1
OU663781.1
OU663782.1
OU663783.1
OU663784.1
OU663785.1
OU663786.1
OU663787.1
OU663788.1
OU663789.1
OU663790.1
OU663791.1
OU663792.1
OU663793.1
OU663794.1
OU663795.1
OU663796.1
OU663797.1
OU663798.1
OU663799.1
OU663800.1
OU663801.1
OU663802.1
OU663803.1
OU663804.1
OU663805.1
OU663806.1
OU663807.1
OU663808.1
OU663809.1
OU663810.1
OU663811.1
OU663812.1
OU663813.1
OU663814.1
OU663815.1
OU663816.1
OU663817.1
OU663818.1
OU663819.1
OU663820.1
OU663821.1
OU663822.1
OU663823.1
OU663824.1
OU663825.1
OU663826.1
OU663827.1
OU663828.1
OU663829.1
OU663830.1
OU663831.1
OU663832.1
OU663833.1
OU663834.1
OU663835.1
OU663836.1
OU663837.1
OU663838.1
OU663839.1
OU663840.1
OU663841.1
OU663842.1
OU663843.1
OU663844.1
OU663845.1
OU663846.1
OU663847.1
OU663848.1
OU663849.1
OU663850.1
OU663851.1
OU663852.1
OU663853.1
OU663854.1
OU663855.1
OU663856.1
OU663857.1
OU663858.1
OU663859.1
OU663860.1
OU663861.1
OU663862.1
OU663863.1
OU663864.1
OU663865.1
OU663866.1
OU663867.1
OU663868.1
OU663869.1
OU663870.1
OU663871.1
OU663872.1
OU663873.1
OU663874.1
OU663875.1
OU663876.1
OU663877.1
OU663878.1
OU663879.1
OU663880.1
OU663881.1
OU663882.1
OU663883.1
OU663884.1
OU663885.1
OU663886.1
OU663887.1
OU663888.1
OU663889.1
OU663890.1
OU663891.1
OU663892.1
OU663893.1
OU663894.1
OU663895.1
OU663896.1
OU663897.1
OU663898.1
OU663899.1
OU663900.1
OU663901.1
OU663902.1
OU663903.1
OU663904.1
OU663905.1
OU663906.1
OU663907.1
OU663908.1
OU663909.1
OU663910.1
OU663911.1
OU663912.1
OU663913.1
OU663914.1
OU663915.1
OU663916.1
OU663917.1
OU663918.1
OU663919.1
OU663920.1
OU663921.1
OU663922.1
OU663923.1
OU663924.1
OU663925.1
OU663926.1
OU663927.1
OU663928.1
OU663929.1
OU663930.1
OU663931.1
OU663932.1
OU663933.1
OU663934.1
OU663935.1
OU663936.1
OU663937.1
OU663938.1
OU663939.1
OU663940.1
OU663941.1
OU663942.1
OU663943.1
OU663944.1
OU663945.1
OU663946.1
OU663947.1
OU663948.1
OU663949.1
OU663950.1
OU663951.1
OU663952.1
OU663953.1
OU663954.1
OU663955.1
OU663956.1
OU663957.1
OU663958.1
OU663959.1
OU663960.1
OU663961.1
OU663962.1
OU663963.1
OU663964.1
OU663965.1
OU663966.1
OU663967.1
OU663968.1
OU663969.1
OU663970.1
OU663971.1
OU663972.1
OU663973.1
OU663974.1
OU663975.1
OU663976.1
OU663977.1
OU663978.1
OU663979.1
OU663980.1
OU663981.1
OU663982.1
OU663983.1
OU663984.1
OU663985.1
OU663986.1
OU663987.1
OU663988.1
OU663989.1
OU663990.1
OU663991.1
OU663992.1
OU663993.1
OU663994.1
OU663995.1
OU663996.1
OU663997.1
OU663998.1
OU663999.1
OU664000.1
OU664001.1
OU664002.1
OU664003.1
OU664004.1
OU664005.1
OU664006.1
OU664007.1
OU664008.1
OU664009.1
OU664010.1
OU664011.1
OU664012.1
OU664013.1
OU664014.1
OU664015.1
OU664016.1
OU664017.1
OU664018.1
OU664019.1
OU664020.1
OU664021.1
OU664022.1
OU664023.1
OU664024.1
OU664025.1
OU664026.1
OU664027.1
OU664028.1
OU664029.1
OU664030.1
OU664031.1
OU664032.1
OU664033.1
OU664034.1
OU664035.1
OU664036.1
OU664037.1
OU664038.1
OU664039.1
OU664040.1
OU664041.1
OU664042.1
OU664043.1
OU664044.1
OU664045.1
OU664046.1
OU664047.1
OU664048.1
OU664049.1
OU664050.1
OU664051.1
OU664052.1
OU664053.1
OU664054.1
OU664055.1
OU664056.1
OU664057.1
OU664058.1
OU664059.1
OU664060.1
OU664061.1
OU664062.1
OU664063.1
OU664064.1
OU664065.1
OU664066.1
OU664067.1
OU664068.1
OU664069.1
OU664070.1
OU664071.1
OU664072.1
OU664073.1
OU664074.1
OU664075.1
OU664076.1
OU664077.1
OU664078.1
OU664079.1
OU664080.1
OU664081.1
OU664082.1
OU664083.1
OU664084.1
OU664085.1
OU664086.1
OU664087.1
OU664088.1
OU664089.1
OU664090.1
OU664091.1
OU664092.1
OU664093.1
OU664094.1
OU664095.1
OU664096.1
OU664097.1
OU664098.1
OU664099.1
OU664100.1
OU664101.1
OU664102.1
OU664103.1
OU664104.1
OU664105.1
OU664106.1
OU664107.1
OU664108.1
OU664109.1
OU664110.1
OU664111.1
OU664112.1
OU664113.1
OU664114.1
OU664115.1
OU664116.1
OU664117.1
OU664118.1
OU664119.1
OU664120.1
OU664121.1
OU664122.1
OU664123.1
OU664124.1
OU664125.1
OU664126.1
OU664127.1
OU664128.1
OU664129.1
OU664130.1
OU664131.1
OU664132.1
OU664133.1
OU664134.1
OU664135.1
OU664136.1
OU664137.1
OU664138.1
OU664139.1
OU664140.1
OU664141.1
OU664142.1
OU664143.1
OU664144.1
OU664145.1
OU664146.1
OU664147.1
OU664148.1
OU664149.1
OU664150.1
OU664151.1
OU664152.1
OU664153.1
OU664154.1
OU664155.1
OU664156.1
OU664157.1
OU664158.1
OU664159.1
OU664160.1
OU664161.1
OU664162.1
OU664163.1
OU664164.1
OU664165.1
OU664166.1
OU664167.1
OU664168.1
OU664169.1
OU664170.1
OU664171.1
OU664172.1
OU664173.1
OU664174.1
OU664175.1
OU664176.1
OU664177.1
OU664178.1
OU664179.1
OU664180.1
OU664181.1
OU664182.1
OU664183.1
OU664184.1
OU664185.1
OU664186.1
OU664187.1
OU664188.1
OU664189.1
OU664190.1
OU664191.1
OU664192.1
OU664193.1
OU664194.1
OU664195.1
OU664196.1
OU664197.1
OU664198.1
OU664199.1
OU664200.1
OU664201.1
OU664202.1
OU664203.1
OU664204.1
OU664205.1
OU664206.1
OU664207.1
OU664208.1
OU664209.1
OU664210.1
OU664211.1
OU664212.1
OU664213.1
OU664214.1
OU664215.1
OU664216.1
OU664217.1
OU664218.1
OU664219.1
OU664220.1
OU664221.1
OU664222.1
OU664223.1
OU664224.1
OU664225.1
OU664226.1
OU664227.1
OU664228.1
OU664229.1
OU664230.1
OU664231.1
OU664232.1
OU664233.1
OU664234.1
OU664235.1
OU664236.1
OU664237.1
OU664238.1
OU664239.1
OU664240.1
OU664241.1
OU664242.1
OU664243.1
OU664244.1
OU664245.1
OU664246.1
OU664247.1
OU664248.1
OU664249.1
OU664250.1
OU664251.1
OU664252.1
OU664253.1
OU664254.1
OU664255.1
OU664256.1
OU664257.1
OU664258.1
OU664259.1
OU664260.1
OU664261.1
OU664262.1
OU664263.1
OU664264.1
OU664265.1
OU664266.1
OU664267.1
OU664268.1
OU664269.1
OU664270.1
OU664271.1
OU664272.1
OU664273.1
OU664274.1
OU664275.1
OU664276.1
OU664277.1
OU664278.1
OU664279.1
OU664280.1
OU664281.1
OU664282.1
OU664283.1
OU664284.1
OU664285.1
OU664286.1
OU664287.1
OU664288.1
OU664289.1
OU664290.1
OU664291.1
OU664292.1
OU664293.1
OU664294.1
OU664295.1
OU664296.1
OU664297.1
OU664298.1
OU664299.1
OU664300.1
OU664301.1
OU664302.1
OU664303.1
OU664304.1
OU664305.1
OU664306.1
OU664307.1
OU664308.1
OU664309.1
OU664310.1
OU664311.1
OU664312.1
OU664313.1
OU664314.1
OU664315.1
OU664316.1
OU664317.1
OU664318.1
OU664319.1
OU664320.1
OU664321.1
OU664322.1
OU664323.1
OU664324.1
OU664325.1
OU664326.1
OU664327.1
OU664328.1
OU664329.1
OU664330.1
OU664331.1
OU664332.1
OU664333.1
OU664334.1
OU664335.1
OU664336.1
OU664337.1
OU664338.1
OU664339.1
OU664340.1
OU664341.1
OU664342.1
OU664343.1
OU664344.1
OU664345.1
OU664346.1
OU664347.1
OU664348.1
OU664349.1
OU664350.1
OU664351.1
OU664352.1
OU664353.1
OU664354.1
OU664355.1
OU664356.1
OU664357.1
OU664358.1
OU664359.1
OU664360.1
OU664361.1
OU664362.1
OU664363.1
OU664364.1
OU664365.1
OU664366.1
OU664367.1
OU664368.1
OU664369.1
OU664370.1
OU664371.1
OU664372.1
OU664373.1
OU664374.1
OU664375.1
OU664376.1
OU664377.1
OU664378.1
OU664379.1
OU664380.1
OU664381.1
OU664382.1
OU664383.1
OU664384.1
OU664385.1
OU664386.1
OU664387.1
OU664388.1
OU664389.1
OU664390.1
OU664391.1
OU664392.1
OU664393.1
OU664394.1
OU664395.1
OU664396.1
OU664397.1
OU664398.1
OU664399.1
OU664400.1
OU664401.1
OU664402.1
OU664403.1
OU664404.1
OU664405.1
OU664406.1
OU664407.1
OU664408.1
OU664409.1
OU664410.1
OU664411.1
OU664412.1
OU664413.1
OU664414.1
OU664415.1
OU664416.1
OU664417.1
OU664418.1
OU664419.1
OU664420.1
OU664421.1
OU664422.1
OU664423.1
OU664424.1
OU664425.1
OU664426.1
OU664427.1
OU664428.1
OU664429.1
OU664430.1
OU664431.1
OU664432.1
OU664433.1
OU664434.1
OU664435.1
OU664436.1
OU664437.1
OU664438.1
OU664439.1
OU664440.1
OU664441.1
OU664442.1
OU664443.1
OU664444.1
OU664445.1
OU664446.1
OU664447.1
OU664448.1
OU664449.1
OU664450.1
OU664451.1
OU664452.1
OU664453.1
OU664454.1
OU664455.1
OU664456.1
OU664457.1
OU664458.1
OU664459.1
OU664460.1
OU664461.1
OU664462.1
OU664463.1
OU664464.1
OU664465.1
OU664466.1
OU664467.1
OU664468.1
OU664469.1
OU664470.1
OU664471.1
OU664472.1
OU664473.1
OU664474.1
OU664475.1
OU664476.1
OU664477.1
OU664478.1
OU664479.1
OU664480.1
OU664481.1
OU664482.1
OU664483.1
OU664484.1
OU664485.1
OU664486.1
OU664487.1
OU664488.1
OU664489.1
OU664490.1
OU664491.1
OU664492.1
OU664493.1
OU664494.1
OU664495.1
OU664496.1
OU664497.1
OU664498.1
OU664499.1
OU664500.1
OU664501.1
OU664502.1
OU664503.1
OU664504.1
OU664505.1
OU664506.1
OU664507.1
OU664508.1
OU664509.1
OU664510.1
OU664511.1
OU664512.1
OU664513.1
OU664514.1
OU664515.1
OU664516.1
OU664517.1
OU664518.1
OU664519.1
OU664520.1
OU664521.1
OU664522.1
OU664523.1
OU664524.1
OU664525.1
OU664526.1
OU664527.1
OU664528.1
OU664529.1
OU664530.1
OU664531.1
OU664532.1
OU664533.1
OU664534.1
OU664535.1
OU664536.1
OU664537.1
OU664538.1
OU664539.1
OU664540.1
OU664541.1
OU664542.1
OU664543.1
OU664544.1
OU664545.1
OU664546.1
OU664547.1
OU664548.1
OU664549.1
OU664550.1
OU664551.1
OU664552.1
OU664553.1
OU664554.1
OU664555.1
OU664556.1
OU664557.1
OU664558.1
OU664559.1
OU664560.1
OU664561.1
OU664562.1
OU664563.1
OU664564.1
OU664565.1
OU664566.1
OU664567.1
OU664568.1
OU664569.1
OU664570.1
OU664571.1
OU664572.1
OU664573.1
OU664574.1
OU664575.1
OU664576.1
OU664577.1
OU664578.1
OU664579.1
OU664580.1
OU664581.1
OU664582.1
OU664583.1
OU664584.1
OU664585.1
OU664586.1
OU664587.1
OU664588.1
OU664589.1
OU664590.1
OU664591.1
OU664592.1
OU664593.1
OU664594.1
OU664595.1
OU664596.1
OU664597.1
OU664598.1
OU664599.1
OU664600.1
OU664601.1
OU664602.1
OU664603.1
OU664604.1
OU664605.1
OU664606.1
OU664607.1
OU664608.1
OU664609.1
OU664610.1
OU664611.1
OU664612.1
OU664613.1
OU664614.1
OU664615.1
OU664616.1
OU664617.1
OU664618.1
OU664619.1
OU664620.1
OU664621.1
OU664622.1
OU664623.1
OU664624.1
OU664625.1
OU664626.1
OU664627.1
OU664628.1
OU664629.1
OU664630.1
OU664631.1
OU664632.1
OU664633.1
OU664634.1
OU664635.1
OU664636.1
OU664637.1
OU664638.1
OU664639.1
OU664640.1
OU664641.1
OU664642.1
OU664643.1
OU664644.1
OU664645.1
OU664646.1
OU664647.1
OU664648.1
OU664649.1
OU664650.1
OU664651.1
OU664652.1
OU664653.1
OU664654.1
OU664655.1
OU664656.1
OU664657.1
OU664658.1
OU664659.1
OU664660.1
OU664661.1
OU664662.1
OU664663.1
OU664664.1
OU664665.1
OU664666.1
OU664667.1
OU664668.1
OU664669.1
OU664670.1
OU664671.1
OU664672.1
OU664673.1
OU664674.1
OU664675.1
OU664676.1
OU664677.1
OU664678.1
OU664679.1
OU664680.1
OU664681.1
OU664682.1
OU664683.1
OU664684.1
OU664685.1
OU664686.1
OU664687.1
OU664688.1
OU664689.1
OU664690.1
OU664691.1
OU664692.1
OU664693.1
OU664694.1
OU664695.1
OU664696.1
OU664697.1
OU664698.1
OU664699.1
OU664700.1
OU664701.1
OU664702.1
OU664703.1
OU664704.1
OU664705.1
OU664706.1
OU664707.1
OU664708.1
OU664709.1
OU664710.1
OU664711.1
OU664712.1
OU664713.1
OU664714.1
OU664715.1
OU664716.1
OU664717.1
OU664718.1
OU664719.1
OU664720.1
OU664721.1
OU664722.1
OU664723.1
OU664724.1
OU664725.1
OU664726.1
OU664727.1
OU664728.1
OU664729.1
OU664730.1
OU664731.1
OU664732.1
OU664733.1
OU664734.1
OU664735.1
OU664736.1
OU664737.1
OU664738.1
OU664739.1
OU664740.1
OU664741.1
OU664742.1
OU664743.1
OU664744.1
OU664745.1
OU664746.1
OU664747.1
OU664748.1
OU664749.1
OU664750.1
OU664751.1
OU664752.1
OU664753.1
OU664754.1
OU664755.1
OU664756.1
OU664757.1
OU664758.1
OU664759.1
OU664760.1
OU664761.1
OU664762.1
OU664763.1
OU664764.1
OU664765.1
OU664766.1
OU664767.1
OU664768.1
OU664769.1
OU664770.1
OU664771.1
OU664772.1
OU664773.1
OU664774.1
OU664775.1
OU664776.1
OU664777.1
OU664778.1
OU664779.1
OU664780.1
OU664781.1
OU664782.1
OU664783.1
OU664784.1
OU664785.1
OU664786.1
OU664787.1
OU664788.1
OU664789.1
OU664790.1
OU664791.1
OU664792.1
OU664793.1
OU664794.1
OU664795.1
OU664796.1
OU664797.1
OU664798.1
OU664799.1
OU664800.1
OU664801.1
OU664802.1
OU664803.1
OU664804.1
OU664805.1
OU664806.1
OU664807.1
OU664808.1
OU664809.1
OU664810.1
OU664811.1
OU664812.1
OU664813.1
OU664814.1
OU664815.1
OU664816.1
OU664817.1
OU664818.1
OU664819.1
OU664820.1
OU664821.1
OU664822.1
OU664823.1
OU664824.1
OU664825.1
OU664826.1
OU664827.1
OU664828.1
OU664829.1
OU664830.1
OU664831.1
OU664832.1
OU664833.1
OU664834.1
OU664835.1
OU664836.1
OU664837.1
OU664838.1
OU664839.1
OU664840.1
OU664841.1
OU664842.1
OU664843.1
OU664844.1
OU664845.1
OU664846.1
OU664847.1
OU664848.1
OU664849.1
OU664850.1
OU664851.1
OU664852.1
OU664853.1
OU664854.1
OU664855.1
OU664856.1
OU664857.1
OU664858.1
OU664859.1
OU664860.1
OU664861.1
OU664862.1
OU664863.1
OU664864.1
OU664865.1
OU664866.1
OU664867.1
OU664868.1
OU664869.1
OU664870.1
OU664871.1
OU664872.1
OU664873.1
OU664874.1
OU664875.1
OU664876.1
OU664877.1
OU664878.1
OU664879.1
OU664880.1
OU664881.1
OU664882.1
OU664883.1
OU664884.1
OU664885.1
OU664886.1
OU664887.1
OU664888.1
OU664889.1
OU664890.1
OU664891.1
OU664892.1
OU664893.1
OU664894.1
OU664895.1
OU664896.1
OU664897.1
OU664898.1
OU664899.1
OU664900.1
OU664901.1
OU664902.1
OU664903.1
OU664904.1
OU664905.1
OU664906.1
OU664907.1
OU664908.1
OU664909.1
OU664910.1
OU664911.1
OU664912.1
OU664913.1
OU664914.1
OU664915.1
OU664916.1
OU664917.1
OU664918.1
OU664919.1
OU664920.1
OU664921.1
OU664922.1
OU664923.1
OU664924.1
OU664925.1
OU664926.1
OU664927.1
OU664928.1
OU664929.1
OU664930.1
OU664931.1
OU664932.1
OU664933.1
OU664934.1
OU664935.1
OU664936.1
OU664937.1
OU664938.1
OU664939.1
OU664940.1
OU664941.1
OU664942.1
OU664943.1
OU664944.1
OU664945.1
OU664946.1
OU664947.1
OU664948.1
OU664949.1
OU664950.1
OU664951.1
OU664952.1
OU664953.1
OU664954.1
OU664955.1
OU664956.1
OU664957.1
OU664958.1
OU664959.1
OU664960.1
OU664961.1
OU664962.1
OU664963.1
OU664964.1
OU664965.1
OU664966.1
OU664967.1
OU664968.1
OU664969.1
OU664970.1
OU664971.1
OU664972.1
OU664973.1
OU664974.1
OU664975.1
OU664976.1
OU664977.1
OU664978.1
OU664979.1
OU664980.1
OU664981.1
OU664982.1
OU664983.1
OU664984.1
OU664985.1
OU664986.1
OU664987.1
OU664988.1
OU664989.1
OU664990.1
OU664991.1
OU664992.1
OU664993.1
OU664994.1
OU664995.1
OU664996.1
OU664997.1
OU664998.1
OU664999.1
OU665000.1
OU665001.1
OU665002.1
OU665003.1
OU665004.1
OU665005.1
OU665006.1
OU665007.1
OU665008.1
OU665009.1
OU665010.1
OU665011.1
OU665012.1
OU665013.1
OU665014.1
OU665015.1
OU665016.1
OU665017.1
OU665018.1
OU665019.1
OU665020.1
OU665021.1
OU665022.1
OU665023.1
OU665024.1
OU665025.1
OU665026.1
OU665027.1
OU665028.1
OU665029.1
OU665030.1
OU665031.1
OU665032.1
OU665033.1
OU665034.1
OU665035.1
OU665036.1
OU665037.1
OU665038.1
OU665039.1
OU665040.1
OU665041.1
OU665042.1
OU665043.1
OU665044.1
OU665045.1
OU665046.1
OU665047.1
OU665048.1
OU665049.1
OU665050.1
OU665051.1
OU665052.1
OU665053.1
OU665054.1
OU665055.1
OU665056.1
OU665057.1
OU665058.1
OU665059.1
OU665060.1
OU665061.1
OU665062.1
OU665063.1
OU665064.1
OU665065.1
OU665066.1
OU665067.1
OU665068.1
OU665069.1
OU665070.1
OU665071.1
OU665072.1
OU665073.1
OU665074.1
OU665075.1
OU665076.1
OU665077.1
OU665078.1
OU665079.1
OU665080.1
OU665081.1
OU665082.1
OU665083.1
OU665084.1
OU665085.1
OU665086.1
OU665087.1
OU665088.1
OU665089.1
OU665090.1
OU665091.1
OU665092.1
OU665093.1
OU665094.1
OU665095.1
OU665096.1
OU665097.1
OU665098.1
OU665099.1
OU665100.1
OU665101.1
OU665102.1
OU665103.1
OU665104.1
OU665105.1
OU665106.1
OU665107.1
OU665108.1
OU665109.1
OU665110.1
OU665111.1
OU665112.1
OU665113.1
OU665114.1
OU665115.1
OU665116.1
OU665117.1
OU665118.1
OU665119.1
OU665120.1
OU665121.1
OU665122.1
OU665123.1
OU665124.1
OU665125.1
OU665126.1
OU665127.1
OU665128.1
OU665129.1
OU665130.1
OU665131.1
OU665132.1
OU665133.1
OU665134.1
OU665135.1
OU665136.1
OU665137.1
OU665138.1
OU665139.1
OU665140.1
OU665141.1
OU665142.1
OU665143.1
OU665144.1
OU665145.1
OU665146.1
OU665147.1
OU665148.1
OU665149.1
OU665150.1
OU665151.1
OU665152.1
OU665153.1
OU665154.1
OU665155.1
OU665156.1
OU665157.1
OU665158.1
OU665159.1
OU665160.1
OU665161.1
OU665162.1
OU665163.1
OU665164.1
OU665165.1
OU665166.1
OU665167.1
OU665168.1
OU665169.1
OU665170.1
OU665171.1
OU665172.1
OU665173.1
OU665174.1
OU665175.1
OU665176.1
OU665177.1
OU665178.1
OU665179.1
OU665180.1
OU665181.1
OU665182.1
OU665183.1
OU665184.1
OU665185.1
OU665186.1
OU665187.1
OU665188.1
OU665189.1
OU665190.1
OU665191.1
OU665192.1
OU665193.1
OU665194.1
OU665195.1
OU665196.1
OU665197.1
OU665198.1
OU665199.1
OU665200.1
OU665201.1
OU665202.1
OU665203.1
OU665204.1
OU665205.1
OU665206.1
OU665207.1
OU665208.1
OU665209.1
OU665210.1
OU665211.1
OU665212.1
OU665213.1
OU665214.1
OU665215.1
OU665216.1
OU665217.1
OU665218.1
OU665219.1
OU665220.1
OU665221.1
OU665222.1
OU665223.1
OU665224.1
OU665225.1
OU665226.1
OU665227.1
OU665228.1
OU665229.1
OU665230.1
OU665231.1
OU665232.1
OU665233.1
OU665234.1
OU665235.1
OU665236.1
OU665237.1
OU665238.1
OU665239.1
OU665240.1
OU665241.1
OU665242.1
OU665243.1
OU665244.1
OU665245.1
OU665246.1
OU665247.1
OU665248.1
OU665249.1
OU665250.1
OU665251.1
OU665252.1
OU665253.1
OU665254.1
OU665255.1
OU665256.1
OU665257.1
OU665258.1
OU665259.1
OU665260.1
OU665261.1
OU665262.1
OU665263.1
OU665264.1
OU665265.1
OU665266.1
OU665267.1
OU665268.1
OU665269.1
OU665270.1
OU665271.1
OU665272.1
OU665273.1
OU665274.1
OU665275.1
OU665276.1
OU665277.1
OU665278.1
OU665279.1
OU665280.1
OU665281.1
OU665282.1
OU665283.1
OU665284.1
OU665285.1
OU665286.1
OU665287.1
OU665288.1
OU665289.1
OU665290.1
OU665291.1
OU665292.1
OU665293.1
OU665294.1
OU665295.1
OU665296.1
OU665297.1
OU665298.1
OU665299.1
OU665300.1
OU665301.1
OU665302.1
OU665303.1
OU665304.1
OU665305.1
OU665306.1
OU665307.1
OU665308.1
OU665309.1
OU665310.1
OU665311.1
OU665312.1
OU665313.1
OU665314.1
OU665315.1
OU665316.1
OU665317.1
OU665318.1
OU665319.1
OU665320.1
OU665321.1
OU665322.1
OU665323.1
OU665324.1
OU665325.1
OU665326.1
OU665327.1
OU665328.1
OU665329.1
OU665330.1
OU665331.1
OU665332.1
OU665333.1
OU665334.1
OU665335.1
OU665336.1
OU665337.1
OU665338.1
OU665339.1
OU665340.1
OU665341.1
OU665342.1
OU665343.1
OU665344.1
OU665345.1
OU665346.1
OU665347.1
OU665348.1
OU665349.1
OU665350.1
OU665351.1
OU665352.1
OU665353.1
OU665354.1
OU665355.1
OU665356.1
OU665357.1
OU665358.1
OU665359.1
OU665360.1
OU665361.1
OU665362.1
OU665363.1
OU665364.1
OU665365.1
OU665366.1
OU665367.1
OU665368.1
OU665369.1
OU665370.1
OU665371.1
OU665372.1
OU665373.1
OU665374.1
OU665375.1
OU665376.1
OU665377.1
OU665378.1
OU665379.1
OU665380.1
OU665381.1
OU665382.1
OU665383.1
OU665384.1
OU665385.1
OU665386.1
OU665387.1
OU665388.1
OU665389.1
OU665390.1
OU665391.1
OU665392.1
OU665393.1
OU665394.1
OU665395.1
OU665396.1
OU665397.1
OU665398.1
OU665399.1
OU665400.1
OU665401.1
OU665402.1
OU665403.1
OU665404.1
OU665405.1
OU665406.1
OU665407.1
OU665408.1
OU665409.1
OU665410.1
OU665411.1
OU665412.1
OU665413.1
OU665414.1
OU665415.1
OU665416.1
OU665417.1
OU665418.1
OU665419.1
OU665420.1
OU665421.1
OU665422.1
OU665423.1
OU665424.1
OU665425.1
OU665426.1
OU665427.1
OU665428.1
OU665429.1
OU665430.1
OU665431.1
OU665432.1
OU665433.1
OU665434.1
OU665435.1
OU665436.1
OU665437.1
OU665438.1
OU665439.1
OU665440.1
OU665441.1
OU665442.1
OU665443.1
OU665444.1
OU665445.1
OU665446.1
OU665447.1
OU665448.1
OU665449.1
OU665450.1
OU665451.1
OU665452.1
OU665453.1
OU665454.1
OU665455.1
OU665456.1
OU665457.1
OU665458.1
OU665459.1
OU665460.1
OU665461.1
OU665462.1
OU665463.1
OU665464.1
OU665465.1
OU665466.1
OU665467.1
OU665468.1
OU665469.1
OU665470.1
OU665471.1
OU665472.1
OU665473.1
OU665474.1
OU665475.1
OU665476.1
OU665477.1
OU665478.1
OU665479.1
OU665480.1
OU665481.1
OU665482.1
OU665483.1
OU665484.1
OU665485.1
OU665486.1
OU665487.1
OU665488.1
OU665489.1
OU665490.1
OU665491.1
OU665492.1
OU665493.1
OU665494.1
OU665495.1
OU665496.1
OU665497.1
OU665498.1
OU665499.1
OU665500.1
OU665501.1
OU665502.1
OU665503.1
OU665504.1
OU665505.1
OU665506.1
OU665507.1
OU665508.1
OU665509.1
OU665510.1
OU665511.1
OU665512.1
OU665513.1
OU665514.1
OU665515.1
OU665516.1
OU665517.1
OU665518.1
OU665519.1
OU665520.1
OU665521.1
OU665522.1
OU665523.1
OU665524.1
OU665525.1
OU665526.1
OU665527.1
OU665528.1
OU665529.1
OU665530.1
OU665531.1
OU665532.1
OU665533.1
OU665534.1
OU665535.1
OU665536.1
OU665537.1
OU665538.1
OU665539.1
OU665540.1
OU665541.1
OU665542.1
OU665543.1
OU665544.1
OU665545.1
OU665546.1
OU665547.1
OU665548.1
OU665549.1
OU665550.1
OU665551.1
OU665552.1
OU665553.1
OU665554.1
OU665555.1
OU665556.1
OU665557.1
OU665558.1
OU665559.1
OU665560.1
OU665561.1
OU665562.1
OU665563.1
OU665564.1
OU665565.1
OU665566.1
OU665567.1
OU665568.1
OU665569.1
OU665570.1
OU665571.1
OU665572.1
OU665573.1
OU665574.1
OU665575.1
OU665576.1
OU665577.1
OU665578.1
OU665579.1
OU665580.1
OU665581.1
OU665582.1
OU665583.1
OU665584.1
OU665585.1
OU665586.1
OU665587.1
OU665588.1
OU665589.1
OU665590.1
OU665591.1
OU665592.1
OU665593.1
OU665594.1
OU665595.1
OU665596.1
OU665597.1
OU665598.1
OU665599.1
OU665600.1
OU665601.1
OU665602.1
OU665603.1
OU665604.1
OU665605.1
OU665606.1
OU665607.1
OU665608.1
OU665609.1
OU665610.1
OU665611.1
OU665612.1
OU665613.1
OU665614.1
OU665615.1
OU665616.1
OU665617.1
OU665618.1
OU665619.1
OU665620.1
OU665621.1
OU665622.1
OU665623.1
OU665624.1
OU665625.1
OU665626.1
OU665627.1
OU665628.1
OU665629.1
OU665630.1
OU665631.1
OU665632.1
OU665633.1
OU665634.1
OU665635.1
OU665636.1
OU665637.1
OU665638.1
OU665639.1
OU665640.1
OU665641.1
OU665642.1
OU665643.1
OU665644.1
OU665645.1
OU665646.1
OU665647.1
OU665648.1
OU665649.1
OU665650.1
OU665651.1
OU665652.1
OU665653.1
OU665654.1
OU665655.1
OU665656.1
OU665657.1
OU665658.1
OU665659.1
OU665660.1
OU665661.1
OU665662.1
OU665663.1
OU665664.1
OU665665.1
OU665666.1
OU665667.1
OU665668.1
OU665669.1
OU665670.1
OU665671.1
OU665672.1
OU665673.1
OU665674.1
OU665675.1
OU665676.1
OU665677.1
OU665678.1
OU665679.1
OU665680.1
OU665681.1
OU665682.1
OU665683.1
OU665684.1
OU665685.1
OU665686.1
OU665687.1
OU665688.1
OU665689.1
OU665690.1
OU665691.1
OU665692.1
OU665693.1
OU665694.1
OU665695.1
OU665696.1
OU665697.1
OU665698.1
OU665699.1
OU665700.1
OU665701.1
OU665702.1
OU665703.1
OU665704.1
OU665705.1
OU665706.1
OU665707.1
OU665708.1
OU665709.1
OU665710.1
OU665711.1
OU665712.1
OU665713.1
OU665714.1
OU665715.1
OU665716.1
OU665717.1
OU665718.1
OU665719.1
OU665720.1
OU665721.1
OU665722.1
OU665723.1
OU665724.1
OU665725.1
OU665726.1
OU665727.1
OU665728.1
OU665729.1
OU665730.1
OU665731.1
OU665732.1
OU665733.1
OU665734.1
OU665735.1
OU665736.1
OU665737.1
OU665738.1
OU665739.1
OU665740.1
OU665741.1
OU665742.1
OU665743.1
OU665744.1
OU665745.1
OU665746.1
OU665747.1
OU665748.1
OU665749.1
OU665750.1
OU665751.1
OU665752.1
OU665753.1
OU665754.1
OU665755.1
OU665756.1
OU665757.1
OU665758.1
OU665759.1
OU665760.1
OU665761.1
OU665762.1
OU665763.1
OU665764.1
OU665765.1
OU665766.1
OU665767.1
OU665768.1
OU665769.1
OU665770.1
OU665771.1
OU665772.1
OU665773.1
OU665774.1
OU665775.1
OU665776.1
OU665777.1
OU665778.1
OU665779.1
OU665780.1
OU665781.1
OU665782.1
OU665783.1
OU665784.1
OU665785.1
OU665786.1
OU665787.1
OU665788.1
OU665789.1
OU665790.1
OU665791.1
OU665792.1
OU665793.1
OU665794.1
OU665795.1
OU665796.1
OU665797.1
OU665798.1
OU665799.1
OU665800.1
OU665801.1
OU665802.1
OU665803.1
OU665804.1
OU665805.1
OU665806.1
OU665807.1
OU665808.1
OU665809.1
OU665810.1
OU665811.1
OU665812.1
OU665813.1
OU665814.1
OU665815.1
OU665816.1
OU665817.1
OU665818.1
OU665819.1
OU665820.1
OU665821.1
OU665822.1
OU665823.1
OU665824.1
OU665825.1
OU665826.1
OU665827.1
OU665828.1
OU665829.1
OU665830.1
OU665831.1
OU665832.1
OU665833.1
OU665834.1
OU665835.1
OU665836.1
OU665837.1
OU665838.1
OU665839.1
OU665840.1
OU665841.1
OU665842.1
OU665843.1
OU665844.1
OU665845.1
OU665846.1
OU665847.1
OU665848.1
OU665849.1
OU665850.1
OU665851.1
OU665852.1
OU665853.1
OU665854.1
OU665855.1
OU665856.1
OU665857.1
OU665858.1
OU665859.1
OU665860.1
OU665861.1
OU665862.1
OU665863.1
OU665864.1
OU665865.1
OU665866.1
OU665867.1
OU665868.1
OU665869.1
OU665870.1
OU665871.1
OU665872.1
OU665873.1
OU665874.1
OU665875.1
OU665876.1
OU665877.1
OU665878.1
OU665879.1
OU665880.1
OU665881.1
OU665882.1
OU665883.1
OU665884.1
OU665885.1
OU665886.1
OU665887.1
OU665888.1
OU665889.1
OU665890.1
OU665891.1
OU665892.1
OU665893.1
OU665894.1
OU665895.1
OU665896.1
OU665897.1
OU665898.1
OU665899.1
OU665900.1
OU665901.1
OU665902.1
OU665903.1
OU665904.1
OU665905.1
OU665906.1
OU665907.1
OU665908.1
OU665909.1
OU665910.1
OU665911.1
OU665912.1
OU665913.1
OU665914.1
OU665915.1
OU665916.1
OU665917.1
OU665918.1
OU665919.1
OU665920.1
OU665921.1
OU665922.1
OU665923.1
OU665924.1
OU665925.1
OU665926.1
OU665927.1
OU665928.1
OU665929.1
OU665930.1
OU665931.1
OU665932.1
OU665933.1
OU665934.1
OU665935.1
OU665936.1
OU665937.1
OU665938.1
OU665939.1
OU665940.1
OU665941.1
OU665942.1
OU665943.1
OU665944.1
OU665945.1
OU665946.1
OU665947.1
OU665948.1
OU665949.1
OU665950.1
OU665951.1
OU665952.1
OU665953.1
OU665954.1
OU665955.1
OU665956.1
OU665957.1
OU665958.1
OU665959.1
OU665960.1
OU665961.1
OU665962.1
OU665963.1
OU665964.1
OU665965.1
OU665966.1
OU665967.1
OU665968.1
OU665969.1
OU665970.1
OU665971.1
OU665972.1
OU665973.1
OU665974.1
OU665975.1
OU665976.1
OU665977.1
OU665978.1
OU665979.1
OU665980.1
OU665981.1
OU665982.1
OU665983.1
OU665984.1
OU665985.1
OU665986.1
OU665987.1
OU665988.1
OU665989.1
OU665990.1
OU665991.1
OU665992.1
OU665993.1
OU665994.1
OU665995.1
OU665996.1
OU665997.1
OU665998.1
OU665999.1
OU666000.1
OU666001.1
OU666002.1
OU666003.1
OU666004.1
OU666005.1
OU666006.1
OU666007.1
OU666008.1
OU666009.1
OU666010.1
OU666011.1
OU666012.1
OU666013.1
OU666014.1
OU666015.1
OU666016.1
OU666017.1
OU666018.1
OU666019.1
OU666020.1
OU666021.1
OU666022.1
OU666023.1
OU666024.1
OU666025.1
OU666026.1
OU666027.1
OU666028.1
OU666029.1
OU666030.1
OU666031.1
OU666032.1
OU666033.1
OU666034.1
OU666035.1
OU666036.1
OU666037.1
OU666038.1
OU666039.1
OU666040.1
OU666041.1
OU666042.1
OU666043.1
OU666044.1
OU666045.1
OU666046.1
OU666047.1
OU666048.1
OU666049.1
OU666050.1
OU666051.1
OU666052.1
OU666053.1
OU666054.1
OU666055.1
OU666056.1
OU666057.1
OU666058.1
OU666059.1
OU666060.1
OU666061.1
OU666062.1
OU666063.1
OU666064.1
OU666065.1
OU666066.1
OU666067.1
OU666068.1
OU666069.1
OU666070.1
OU666071.1
OU666072.1
OU666073.1
OU666074.1
OU666075.1
OU666076.1
OU666077.1
OU666078.1
OU666079.1
OU666080.1
OU666081.1
OU666082.1
OU666083.1
OU666084.1
OU666085.1
OU666086.1
OU666087.1
OU666088.1
OU666089.1
OU666090.1
OU666091.1
OU666092.1
OU666093.1
OU666094.1
OU666095.1
OU666096.1
OU666097.1
OU666098.1
OU666099.1
OU666100.1
OU666101.1
OU666102.1
OU666103.1
OU666104.1
OU666105.1
OU666106.1
OU666107.1
OU666108.1
OU666109.1
OU666110.1
OU666111.1
OU666112.1
OU666113.1
OU666114.1
OU666115.1
OU666116.1
OU666117.1
OU666118.1
OU666119.1
OU666120.1
OU666121.1
OU666122.1
OU666123.1
OU666124.1
OU666125.1
OU666126.1
OU666127.1
OU666128.1
OU666129.1
OU666130.1
OU666131.1
OU666132.1
OU666133.1
OU666134.1
OU666135.1
OU666136.1
OU666137.1
OU666138.1
OU666139.1
OU666140.1
OU666141.1
OU666142.1
OU666143.1
OU666144.1
OU666145.1
OU666146.1
OU666147.1
OU666148.1
OU666149.1
OU666150.1
OU666151.1
OU666152.1
OU666153.1
OU666154.1
OU666155.1
OU666156.1
OU666157.1
OU666158.1
OU666159.1
OU666160.1
OU666161.1
OU666162.1
OU666163.1
OU666164.1
OU666165.1
OU666166.1
OU666167.1
OU666168.1
OU666169.1
OU666170.1
OU666171.1
OU666172.1
OU666173.1
OU666174.1
OU666175.1
OU666176.1
OU666177.1
OU666178.1
OU666179.1
OU666180.1
OU666181.1
OU666182.1
OU666183.1
OU666184.1
OU666185.1
OU666186.1
OU666187.1
OU666188.1
OU666189.1
OU666190.1
OU666191.1
OU666192.1
OU666193.1
OU666194.1
OU666195.1
OU666196.1
OU666197.1
OU666198.1
OU666199.1
OU666200.1
OU666201.1
OU666202.1
OU666203.1
OU666204.1
OU666205.1
OU666206.1
OU666207.1
OU666208.1
OU666209.1
OU666210.1
OU666211.1
OU666212.1
OU666213.1
OU666214.1
OU666215.1
OU666216.1
OU666217.1
OU666218.1
OU666219.1
OU666220.1
OU666221.1
OU666222.1
OU666223.1
OU666224.1
OU666225.1
OU666226.1
OU666227.1
OU666228.1
OU666229.1
OU666230.1
OU666231.1
OU666232.1
OU666233.1
OU666234.1
OU666235.1
OU666236.1
OU666237.1
OU666238.1
OU666239.1
OU666240.1
OU666241.1
OU666242.1
OU666243.1
OU666244.1
OU666245.1
OU666246.1
OU666247.1
OU666248.1
OU666249.1
OU666250.1
OU666251.1
OU666252.1
OU666253.1
OU666254.1
OU666255.1
OU666256.1
OU666257.1
OU666258.1
OU666259.1
OU666260.1
OU666261.1
OU666262.1
OU666263.1
OU666264.1
OU666265.1
OU666266.1
OU666267.1
OU666268.1
OU666269.1
OU666270.1
OU666271.1
OU666272.1
OU666273.1
OU666274.1
OU666275.1
OU666276.1
OU666277.1
OU666278.1
OU666279.1
OU666280.1
OU666281.1
OU666282.1
OU666283.1
OU666284.1
OU666285.1
OU666286.1
OU666287.1
OU666288.1
OU666289.1
OU666290.1
OU666291.1
OU666292.1
OU666293.1
OU666294.1
OU666295.1
OU666296.1
OU666297.1
OU666298.1
OU666299.1
OU666300.1
OU666301.1
OU666302.1
OU666303.1
OU666304.1
OU666305.1
OU666306.1
OU666307.1
OU666308.1
OU666309.1
OU666310.1
OU666311.1
OU666312.1
OU666313.1
OU666314.1
OU666315.1
OU666316.1
OU666317.1
OU666318.1
OU666319.1
OU666320.1
OU666321.1
OU666322.1
OU666323.1
OU666324.1
OU666325.1
OU666326.1
OU666327.1
OU666328.1
OU666329.1
OU666330.1
OU666331.1
OU666332.1
OU666333.1
OU666334.1
OU666335.1
OU666336.1
OU666337.1
OU666338.1
OU666339.1
OU666340.1
OU666341.1
OU666342.1
OU666343.1
OU666344.1
OU666345.1
OU666346.1
OU666347.1
OU666348.1
OU666349.1
OU666350.1
OU666351.1
OU666352.1
OU666353.1
OU666354.1
OU666355.1
OU666356.1
OU666357.1
OU666358.1
OU666359.1
OU666360.1
OU666361.1
OU666362.1
OU666363.1
OU666364.1
OU666365.1
OU666366.1
OU666367.1
OU666368.1
OU666369.1
OU666370.1
OU666371.1
OU666372.1
OU666373.1
OU666374.1
OU666375.1
OU666376.1
OU666377.1
OU666378.1
OU666379.1
OU666380.1
OU666381.1
OU666382.1
OU666383.1
OU666384.1
OU666385.1
OU666386.1
OU666387.1
OU666388.1
OU666389.1
OU666390.1
OU666391.1
OU666392.1
OU666393.1
OU666394.1
OU666395.1
OU666396.1
OU666397.1
OU666398.1
OU666399.1
OU666400.1
OU666401.1
OU666402.1
OU666403.1
OU666404.1
OU666405.1
OU666406.1
OU666407.1
OU666408.1
OU666409.1
OU666410.1
OU666411.1
OU666412.1
OU666413.1
OU666414.1
OU666415.1
OU666416.1
OU666417.1
OU666418.1
OU666419.1
OU666420.1
OU666421.1
OU666422.1
OU666423.1
OU666424.1
OU666425.1
OU666426.1
OU666427.1
OU666428.1
OU666429.1
OU666430.1
OU666431.1
OU666432.1
OU666433.1
OU666434.1
OU666435.1
OU666436.1
OU666437.1
OU666438.1
OU666439.1
OU666440.1
OU666441.1
OU666442.1
OU666443.1
OU666444.1
OU666445.1
OU666446.1
OU666447.1
OU666448.1
OU666449.1
OU666450.1
OU666451.1
OU666452.1
OU666453.1
OU666454.1
OU666455.1
OU666456.1
OU666457.1
OU666458.1
OU666459.1
OU666460.1
OU666461.1
OU666462.1
OU666463.1
OU666464.1
OU666465.1
OU666466.1
OU666467.1
OU666468.1
OU666469.1
OU666470.1
OU666471.1
OU666472.1
OU666473.1
OU666474.1
OU666475.1
OU666476.1
OU666477.1
OU666478.1
OU666479.1
OU666480.1
OU666481.1
OU666482.1
OU666483.1
OU666484.1
OU666485.1
OU666486.1
OU666487.1
OU666488.1
OU666489.1
OU666490.1
OU666491.1
OU666492.1
OU666493.1
OU666494.1
OU666495.1
OU666496.1
OU666497.1
OU666498.1
OU666499.1
OU666500.1
OU666501.1
OU666502.1
OU666503.1
OU666504.1
OU666505.1
OU666506.1
OU666507.1
OU666508.1
OU666509.1
OU666510.1
OU666511.1
OU666512.1
OU666513.1
OU666514.1
OU666515.1
OU666516.1
OU666517.1
OU666518.1
OU666519.1
OU666520.1
OU666521.1
OU666522.1
OU666523.1
OU666524.1
OU666525.1
OU666526.1
OU666527.1
OU666528.1
OU666529.1
OU666530.1
OU666531.1
OU666532.1
OU666533.1
OU666534.1
OU666535.1
OU666536.1
OU666537.1
OU666538.1
OU666539.1
OU666540.1
OU666541.1
OU666542.1
OU666543.1
OU666544.1
OU666545.1
OU666546.1
OU666547.1
OU666548.1
OU666549.1
OU666550.1
OU666551.1
OU666552.1
OU666553.1
OU666554.1
OU666555.1
OU666556.1
OU666557.1
OU666558.1
OU666559.1
OU666560.1
OU666561.1
OU666562.1
OU666563.1
OU666564.1
OU666565.1
OU666566.1
OU666567.1
OU666568.1
OU666569.1
OU666570.1
OU666571.1
OU666572.1
OU666573.1
OU666574.1
OU666575.1
OU666576.1
OU666577.1
OU666578.1
OU666579.1
OU666580.1
OU666581.1
OU666582.1
OU666583.1
OU666584.1
OU666585.1
OU666586.1
OU666587.1
OU666588.1
OU666589.1
OU666590.1
OU666591.1
OU666592.1
OU666593.1
OU666594.1
OU666595.1
OU666596.1
OU666597.1
OU666598.1
OU666599.1
OU666600.1
OU666601.1
OU666602.1
OU666603.1
OU666604.1
OU666605.1
OU666606.1
OU666607.1
OU666608.1
OU666609.1
OU666610.1
OU666611.1
OU666612.1
OU666613.1
OU666614.1
OU666615.1
OU666616.1
OU666617.1
OU666618.1
OU666619.1
OU666620.1
OU666621.1
OU666622.1
OU666623.1
OU666624.1
OU666625.1
OU666626.1
OU666627.1
OU666628.1
OU666629.1
OU666630.1
OU666631.1
OU666632.1
OU666633.1
OU666634.1
OU666635.1
OU666636.1
OU666637.1
OU666638.1
OU666639.1
OU666640.1
OU666641.1
OU666642.1
OU666643.1
OU666644.1
OU666645.1
OU666646.1
OU666647.1
OU666648.1
OU666649.1
OU666650.1
OU666651.1
OU666652.1
OU666653.1
OU666654.1
OU666655.1
OU666656.1
OU666657.1
OU666658.1
OU666659.1
OU666660.1
OU666661.1
OU666662.1
OU666663.1
OU666664.1
OU666665.1
OU666666.1
OU666667.1
OU666668.1
OU666669.1
OU666670.1
OU666671.1
OU666672.1
OU666673.1
OU666674.1
OU666675.1
OU666676.1
OU666677.1
OU666678.1
OU666679.1
OU666680.1
OU666681.1
OU666682.1
OU666683.1
OU666684.1
OU666685.1
OU666686.1
OU666687.1
OU666688.1
OU666689.1
OU666690.1
OU666691.1
OU666692.1
OU666693.1
OU666694.1
OU666695.1
OU666696.1
OU666697.1
OU666698.1
OU666699.1
OU666700.1
OU666701.1
OU666702.1
OU666703.1
OU666704.1
OU666705.1
OU666706.1
OU666707.1
OU666708.1
OU666709.1
OU666710.1
OU666711.1
OU666712.1
OU666713.1
OU666714.1
OU666715.1
OU666716.1
OU666717.1
OU666718.1
OU666719.1
OU666720.1
OU666721.1
OU666722.1
OU666723.1
OU666724.1
OU666725.1
OU666726.1
OU666727.1
OU666728.1
OU666729.1
OU666730.1
OU666731.1
OU666732.1
OU666733.1
OU666734.1
OU666735.1
OU666736.1
OU666737.1
OU666738.1
OU666739.1
OU666740.1
OU666741.1
OU666742.1
OU666743.1
OU666744.1
OU666745.1
OU666746.1
OU666747.1
OU666748.1
OU666749.1
OU666750.1
OU666751.1
OU666752.1
OU666753.1
OU666754.1
OU666755.1
OU666756.1
OU666757.1
OU666758.1
OU666759.1
OU666760.1
OU666761.1
OU666762.1
OU666763.1
OU666764.1
OU666765.1
OU666766.1
OU666767.1
OU666768.1
OU666769.1
OU666770.1
OU666771.1
OU666772.1
OU666773.1
OU666774.1
OU666775.1
OU666776.1
OU666777.1
OU666778.1
OU666779.1
OU666780.1
OU666781.1
OU666782.1
OU666783.1
OU666784.1
OU666785.1
OU666786.1
OU666787.1
OU666788.1
OU666789.1
OU666790.1
OU666791.1
OU666792.1
OU666793.1
OU666794.1
OU666795.1
OU666796.1
OU666797.1
OU666798.1
OU666799.1
OU666800.1
OU666801.1
OU666802.1
OU666803.1
OU666804.1
OU666805.1
OU666806.1
OU666807.1
OU666808.1
OU666809.1
OU666810.1
OU666811.1
OU666812.1
OU666813.1
OU666814.1
OU666815.1
OU666816.1
OU666817.1
OU666818.1
OU666819.1
OU666820.1
OU666821.1
OU666822.1
OU666823.1
OU666824.1
OU666825.1
OU666826.1
OU666827.1
OU666828.1
OU666829.1
OU666830.1
OU666831.1
OU666832.1
OU666833.1
OU666834.1
OU666835.1
OU666836.1
OU666837.1
OU666838.1
OU666839.1
OU666840.1
OU666841.1
OU666842.1
OU666843.1
OU666844.1
OU666845.1
OU666846.1
OU666847.1
OU666848.1
OU666849.1
OU666850.1
OU666851.1
OU666852.1
OU666853.1
OU666854.1
OU666855.1
OU666856.1
OU666857.1
OU666858.1
OU666859.1
OU666860.1
OU666861.1
OU666862.1
OU666863.1
OU666864.1
OU666865.1
OU666866.1
OU667366.1
OU667367.1
OU667368.1
OU667369.1
OU667370.1
OU667371.1
OU667372.1
OU667373.1
OU667374.1
OU667375.1
OU667376.1
OU667377.1
OU667378.1
OU667379.1
OU667380.1
OU667381.1
OU667382.1
OU667383.1
OU667384.1
OU667385.1
OU667386.1
OU667387.1
OU667388.1
OU667389.1
OU667390.1
OU667391.1
OU667392.1
OU667393.1
OU667394.1
OU667395.1
OU667396.1
OU667397.1
OU667398.1
OU667399.1
OU667400.1
OU667401.1
OU667402.1
OU667403.1
OU667404.1
OU667405.1
OU667406.1
OU667407.1
OU667408.1
OU667409.1
OU667410.1
OU667411.1
OU667412.1
OU667413.1
OU667414.1
OU667415.1
OU667416.1
OU667417.1
OU667418.1
OU667419.1
OU667420.1
OU667421.1
OU667422.1
OU667423.1
OU667424.1
OU667425.1
OU667426.1
OU667427.1
OU667428.1
OU667429.1
OU667430.1
OU667431.1
OU667432.1
OU667433.1
OU667434.1
OU667435.1
OU667436.1
OU667437.1
OU667438.1
OU667439.1
OU667440.1
OU667441.1
OU667442.1
OU667443.1
OU667444.1
OU667445.1
OU667446.1
OU667447.1
OU667448.1
OU667449.1
OU667450.1
OU667451.1
OU667452.1
OU667453.1
OU667454.1
OU667455.1
OU667456.1
OU667457.1
OU667458.1
OU667459.1
OU667460.1
OU667461.1
OU667462.1
OU667463.1
OU667464.1
OU667465.1
OU667466.1
OU667467.1
OU667468.1
OU667469.1
OU667470.1
OU667471.1
OU667472.1
OU667473.1
OU667474.1
OU667475.1
OU667476.1
OU667477.1
OU667478.1
OU667479.1
OU667480.1
OU667481.1
OU667482.1
OU667483.1
OU667484.1
OU667485.1
OU667486.1
OU667487.1
OU667488.1
OU667489.1
OU667490.1
OU667491.1
OU667492.1
OU667493.1
OU667494.1
OU667495.1
OU667496.1
OU667497.1
OU667498.1
OU667499.1
OU667500.1
OU667501.1
OU667502.1
OU667503.1
OU667504.1
OU667505.1
OU667506.1
OU667507.1
OU667508.1
OU667509.1
OU667510.1
OU667511.1
OU667512.1
OU667513.1
OU667514.1
OU667515.1
OU667516.1
OU667517.1
OU667518.1
OU667519.1
OU667520.1
OU667521.1
OU667522.1
OU667523.1
OU667524.1
OU667525.1
OU667526.1
OU667527.1
OU667528.1
OU667529.1
OU667530.1
OU667531.1
OU667532.1
OU667533.1
OU667534.1
OU667535.1
OU667536.1
OU667537.1
OU667538.1
OU667539.1
OU667540.1
OU667541.1
OU667542.1
OU667543.1
OU667544.1
OU667545.1
OU667546.1
OU667547.1
OU667548.1
OU667549.1
OU667550.1
OU667551.1
OU667552.1
OU667553.1
OU667554.1
OU667555.1
OU667556.1
OU667557.1
OU667558.1
OU667559.1
OU667560.1
OU667561.1
OU667562.1
OU667563.1
OU667564.1
OU667565.1
OU667566.1
OU667567.1
OU667568.1
OU667569.1
OU667570.1
OU667571.1
OU667572.1
OU667573.1
OU667574.1
OU667575.1
OU667576.1
OU667577.1
OU667578.1
OU667579.1
OU667580.1
OU667581.1
OU667582.1
OU667583.1
OU667584.1
OU667585.1
OU667586.1
OU667587.1
OU667588.1
OU667589.1
OU667590.1
OU667591.1
OU667592.1
OU667593.1
OU667594.1
OU667595.1
OU667596.1
OU667597.1
OU667598.1
OU667599.1
OU667600.1
OU667601.1
OU667602.1
OU667603.1
OU667604.1
OU667605.1
OU667606.1
OU667607.1
OU667608.1
OU667609.1
OU667610.1
OU667611.1
OU667612.1
OU667613.1
OU667614.1
OU667615.1
OU667616.1
OU667617.1
OU667618.1
OU667619.1
OU667620.1
OU667621.1
OU667622.1
OU667623.1
OU667624.1
OU667625.1
OU667626.1
OU667627.1
OU667628.1
OU667629.1
OU667630.1
OU667631.1
OU667632.1
OU667633.1
OU667634.1
OU667635.1
OU667636.1
OU667637.1
OU667638.1
OU667639.1
OU667640.1
OU667641.1
OU667642.1
OU667643.1
OU667644.1
OU667645.1
OU667646.1
OU667647.1
OU667648.1
OU667649.1
OU667650.1
OU667651.1
OU667652.1
OU667653.1
OU667654.1
OU667655.1
OU667656.1
OU667657.1
OU667658.1
OU667659.1
OU667660.1
OU667661.1
OU667662.1
OU667663.1
OU667664.1
OU667665.1
OU667666.1
OU667667.1
OU667668.1
OU667669.1
OU667670.1
OU667671.1
OU667672.1
OU667673.1
OU667674.1
OU667675.1
OU667676.1
OU667677.1
OU667678.1
OU667679.1
OU667680.1
OU667681.1
OU667682.1
OU667683.1
OU667684.1
OU667685.1
OU667686.1
OU667687.1
OU667688.1
OU667689.1
OU667690.1
OU667691.1
OU667692.1
OU667693.1
OU667694.1
OU667695.1
OU667696.1
OU667697.1
OU667698.1
OU667699.1
OU667700.1
OU667701.1
OU667702.1
OU667703.1
OU667704.1
OU667705.1
OU667706.1
OU667707.1
OU667708.1
OU667709.1
OU667710.1
OU667711.1
OU667712.1
OU667713.1
OU667714.1
OU667715.1
OU667716.1
OU667717.1
OU667718.1
OU667719.1
OU667720.1
OU667721.1
OU667722.1
OU667723.1
OU667724.1
OU667725.1
OU667726.1
OU667727.1
OU667728.1
OU667729.1
OU667730.1
OU667731.1
OU667732.1
OU667733.1
OU667734.1
OU667735.1
OU667736.1
OU667737.1
OU667738.1
OU667739.1
OU667740.1
OU667741.1
OU667742.1
OU667743.1
OU667744.1
OU667745.1
OU667746.1
OU667747.1
OU667748.1
OU667749.1
OU667750.1
OU667751.1
OU667752.1
OU667753.1
OU667754.1
OU667755.1
OU667756.1
OU667757.1
OU667758.1
OU667759.1
OU667760.1
OU667761.1
OU667762.1
OU667763.1
OU667764.1
OU667765.1
OU667766.1
OU667767.1
OU667768.1
OU667769.1
OU667770.1
OU667771.1
OU667772.1
OU667773.1
OU667774.1
OU667775.1
OU667776.1
OU667777.1
OU667778.1
OU667779.1
OU667780.1
OU667781.1
OU667782.1
OU667783.1
OU667784.1
OU667785.1
OU667786.1
OU667787.1
OU667788.1
OU667789.1
OU667790.1
OU667791.1
OU667792.1
OU667793.1
OU667794.1
OU667795.1
OU667796.1
OU667797.1
OU667798.1
OU667799.1
OU667800.1
OU667801.1
OU667802.1
OU667803.1
OU667804.1
OU667805.1
OU667806.1
OU667807.1
OU667808.1
OU667809.1
OU667810.1
OU667811.1
OU667812.1
OU667813.1
OU667814.1
OU667815.1
OU667816.1
OU667817.1
OU667818.1
OU667819.1
OU667820.1
OU667821.1
OU667822.1
OU667823.1
OU667824.1
OU667825.1
OU667826.1
OU667827.1
OU667828.1
OU667829.1
OU667830.1
OU667831.1
OU667832.1
OU667833.1
OU667834.1
OU667835.1
OU667836.1
OU667837.1
OU667838.1
OU667839.1
OU667840.1
OU667841.1
OU667842.1
OU667843.1
OU667844.1
OU667845.1
OU667846.1
OU667847.1
OU667848.1
OU667849.1
OU667850.1
OU667851.1
OU667852.1
OU667853.1
OU667854.1
OU667855.1
OU667856.1
OU667857.1
OU667858.1
OU667859.1
OU667860.1
OU667861.1
OU667862.1
OU667863.1
OU667864.1
OU667865.1
OU667866.1
OU667867.1
OU667868.1
OU667869.1
OU667870.1
OU667871.1
OU667872.1
OU667873.1
OU667874.1
OU667875.1
OU667876.1
OU667877.1
OU667878.1
OU667879.1
OU667880.1
OU667881.1
OU667882.1
OU667883.1
OU667884.1
OU667885.1
OU667886.1
OU667887.1
OU667888.1
OU667889.1
OU667890.1
OU667891.1
OU667892.1
OU667893.1
OU667894.1
OU667895.1
OU667896.1
OU667897.1
OU667898.1
OU667899.1
OU667900.1
OU667901.1
OU667902.1
OU667903.1
OU667904.1
OU667905.1
OU667906.1
OU667907.1
OU667908.1
OU667909.1
OU667910.1
OU667911.1
OU667912.1
OU667913.1
OU667914.1
OU667915.1
OU667916.1
OU667917.1
OU667918.1
OU667919.1
OU667920.1
OU667921.1
OU667922.1
OU667923.1
OU667924.1
OU667925.1
OU667926.1
OU667927.1
OU667928.1
OU667929.1
OU667930.1
OU667931.1
OU667932.1
OU667933.1
OU667934.1
OU667935.1
OU667936.1
OU667937.1
OU667938.1
OU667939.1
OU667940.1
OU667941.1
OU667942.1
OU667943.1
OU667944.1
OU667945.1
OU667946.1
OU667947.1
OU667948.1
OU667949.1
OU667950.1
OU667951.1
OU667952.1
OU667953.1
OU667954.1
OU667955.1
OU667956.1
OU667957.1
OU667958.1
OU667959.1
OU667960.1
OU667961.1
OU667962.1
OU667963.1
OU667964.1
OU667965.1
OU667966.1
OU667967.1
OU667968.1
OU667969.1
OU667970.1
OU667971.1
OU667972.1
OU667973.1
OU667974.1
OU667975.1
OU667976.1
OU667977.1
OU667978.1
OU667979.1
OU667980.1
OU667981.1
OU667982.1
OU667983.1
OU667984.1
OU667985.1
OU667986.1
OU667987.1
OU667988.1
OU667989.1
OU667990.1
OU667991.1
OU667992.1
OU667993.1
OU667994.1
OU667995.1
OU667996.1
OU667997.1
OU667998.1
OU667999.1
OU668000.1
OU668001.1
OU668002.1
OU668003.1
OU668004.1
OU668005.1
OU668006.1
OU668007.1
OU668008.1
OU668009.1
OU668010.1
OU668011.1
OU668012.1
OU668013.1
OU668014.1
OU668015.1
OU668016.1
OU668017.1
OU668018.1
OU668019.1
OU668020.1
OU668021.1
OU668022.1
OU668023.1
OU668024.1
OU668025.1
OU668026.1
OU668027.1
OU668028.1
OU668029.1
OU668030.1
OU668031.1
OU668032.1
OU668033.1
OU668034.1
OU668035.1
OU668036.1
OU668037.1
OU668038.1
OU668039.1
OU668040.1
OU668041.1
OU668042.1
OU668043.1
OU668044.1
OU668045.1
OU668046.1
OU668047.1
OU668048.1
OU668049.1
OU668050.1
OU668051.1
OU668052.1
OU668053.1
OU668054.1
OU668055.1
OU668056.1
OU668057.1
OU668058.1
OU668059.1
OU668060.1
OU668061.1
OU668062.1
OU668063.1
OU668064.1
OU668065.1
OU668066.1
OU668067.1
OU668068.1
OU668069.1
OU668070.1
OU668071.1
OU668072.1
OU668073.1
OU668074.1
OU668075.1
OU668076.1
OU668077.1
OU668078.1
OU668079.1
OU668080.1
OU668081.1
OU668082.1
OU668083.1
OU668084.1
OU668085.1
OU668086.1
OU668087.1
OU668088.1
OU668089.1
OU668090.1
OU668091.1
OU668092.1
OU668093.1
OU668094.1
OU668095.1
OU668096.1
OU668097.1
OU668098.1
OU668099.1
OU668100.1
OU668101.1
OU668102.1
OU668103.1
OU668104.1
OU668105.1
OU668106.1
OU668107.1
OU668108.1
OU668109.1
OU668110.1
OU668111.1
OU668112.1
OU668113.1
OU668114.1
OU668115.1
OU668116.1
OU668117.1
OU668118.1
OU668119.1
OU668120.1
OU668121.1
OU668122.1
OU668123.1
OU668124.1
OU668125.1
OU668126.1
OU668127.1
OU668128.1
OU668129.1
OU668130.1
OU668131.1
OU668132.1
OU668133.1
OU668134.1
OU668135.1
OU668136.1
OU668137.1
OU668138.1
OU668139.1
OU668140.1
OU668141.1
OU668142.1
OU668143.1
OU668144.1
OU668145.1
OU668146.1
OU668147.1
OU668148.1
OU668149.1
OU668150.1
OU668151.1
OU668152.1
OU668153.1
OU668154.1
OU668155.1
OU668156.1
OU668157.1
OU668158.1
OU668159.1
OU668160.1
OU668161.1
OU668162.1
OU668163.1
OU668164.1
OU668165.1
OU668166.1
OU668167.1
OU668168.1
OU668169.1
OU668170.1
OU668171.1
OU668172.1
OU668173.1
OU668174.1
OU668175.1
OU668176.1
OU668177.1
OU668178.1
OU668179.1
OU668180.1
OU668181.1
OU668182.1
OU668183.1
OU668184.1
OU668185.1
OU668186.1
OU668187.1
OU668188.1
OU668189.1
OU668190.1
OU668191.1
OU668192.1
OU668193.1
OU668194.1
OU668195.1
OU668196.1
OU668197.1
OU668198.1
OU668199.1
OU668200.1
OU668201.1
OU668202.1
OU668203.1
OU668204.1
OU668205.1
OU668206.1
OU668207.1
OU668208.1
OU668209.1
OU668210.1
OU668211.1
OU668212.1
OU668213.1
OU668214.1
OU668215.1
OU668216.1
OU668217.1
OU668218.1
OU668219.1
OU668220.1
OU668221.1
OU668222.1
OU668223.1
OU668224.1
OU668225.1
OU668226.1
OU668227.1
OU668228.1
OU668229.1
OU668230.1
OU668231.1
OU668232.1
OU668233.1
OU668234.1
OU668235.1
OU668236.1
OU668237.1
OU668238.1
OU668239.1
OU668240.1
OU668241.1
OU668242.1
OU668243.1
OU668244.1
OU668245.1
OU668246.1
OU668247.1
OU668248.1
OU668249.1
OU668250.1
OU668251.1
OU668252.1
OU668253.1
OU668254.1
OU668255.1
OU668256.1
OU668257.1
OU668258.1
OU668259.1
OU668260.1
OU668261.1
OU668262.1
OU668263.1
OU668264.1
OU668265.1
OU668266.1
OU668267.1
OU668268.1
OU668269.1
OU668270.1
OU668271.1
OU668272.1
OU668273.1
OU668274.1
OU668275.1
OU668276.1
OU668277.1
OU668278.1
OU668279.1
OU668280.1
OU668281.1
OU668282.1
OU668283.1
OU668284.1
OU668285.1
OU668286.1
OU668287.1
OU668288.1
OU668289.1
OU668290.1
OU668291.1
OU668292.1
OU668293.1
OU668294.1
OU668295.1
OU668296.1
OU668297.1
OU668298.1
OU668299.1
OU668300.1
OU668301.1
OU668302.1
OU668303.1
OU668304.1
OU668305.1
OU668306.1
OU668307.1
OU668308.1
OU668309.1
OU668310.1
OU668311.1
OU668312.1
OU668313.1
OU668314.1
OU668315.1
OU668316.1
OU668317.1
OU668318.1
OU668319.1
OU668320.1
OU668321.1
OU668322.1
OU668323.1
OU668324.1
OU668325.1
OU668326.1
OU668327.1
OU668328.1
OU668329.1
OU668330.1
OU668331.1
OU668332.1
OU668333.1
OU668334.1
OU668335.1
OU668336.1
OU668337.1
OU668338.1
OU668339.1
OU668340.1
OU668341.1
OU668342.1
OU668343.1
OU668344.1
OU668345.1
OU668346.1
OU668347.1
OU668348.1
OU668349.1
OU668350.1
OU668351.1
OU668352.1
OU668353.1
OU668354.1
OU668355.1
OU668356.1
OU668357.1
OU668358.1
OU668359.1
OU668360.1
OU668361.1
OU668362.1
OU668363.1
OU668364.1
OU668365.1
OU668366.1
OU668367.1
OU668368.1
OU668369.1
OU668370.1
OU668371.1
OU668372.1
OU668373.1
OU668374.1
OU668375.1
OU668376.1
OU668377.1
OU668378.1
OU668379.1
OU668380.1
OU668381.1
OU668382.1
OU668383.1
OU668384.1
OU668385.1
OU668386.1
OU668387.1
OU668388.1
OU668389.1
OU668390.1
OU668391.1
OU668392.1
OU668393.1
OU668394.1
OU668395.1
OU668396.1
OU668397.1
OU668398.1
OU668399.1
OU668400.1
OU668401.1
OU668402.1
OU668403.1
OU668404.1
OU668405.1
OU668406.1
OU668407.1
OU668408.1
OU668409.1
OU668410.1
OU668411.1
OU668412.1
OU668413.1
OU668414.1
OU668415.1
OU668416.1
OU668417.1
OU668418.1
OU668419.1
OU668420.1
OU668421.1
OU668422.1
OU668423.1
OU668424.1
OU668425.1
OU668426.1
OU668427.1
OU668428.1
OU668429.1
OU668430.1
OU668431.1
OU668432.1
OU668433.1
OU668434.1
OU668435.1
OU668436.1
OU668437.1
OU668438.1
OU668439.1
OU668440.1
OU668441.1
OU668442.1
OU668443.1
OU668444.1
OU668445.1
OU668446.1
OU668447.1
OU668448.1
OU668449.1
OU668450.1
OU668451.1
OU668452.1
OU668453.1
OU668454.1
OU668455.1
OU668456.1
OU668457.1
OU668458.1
OU668459.1
OU668460.1
OU668461.1
OU668462.1
OU668463.1
OU668464.1
OU668465.1
OU668466.1
OU668467.1
OU668468.1
OU668469.1
OU668470.1
OU668471.1
OU668472.1
OU668473.1
OU668474.1
OU668475.1
OU668476.1
OU668477.1
OU668478.1
OU668479.1
OU668480.1
OU668481.1
OU668482.1
OU668483.1
OU668484.1
OU668485.1
OU668486.1
OU668487.1
OU668488.1
OU668489.1
OU668490.1
OU668491.1
OU668492.1
OU668493.1
OU668494.1
OU668495.1
OU668496.1
OU668497.1
OU668498.1
OU668499.1
OU668500.1
OU668501.1
OU668502.1
OU668503.1
OU668504.1
OU668505.1
OU668506.1
OU668507.1
OU668508.1
OU668509.1
OU668510.1
OU668511.1
OU668512.1
OU668513.1
OU668514.1
OU668515.1
OU668516.1
OU668517.1
OU668518.1
OU668519.1
OU668520.1
OU668521.1
OU668522.1
OU668523.1
OU668524.1
OU668525.1
OU668526.1
OU668527.1
OU668528.1
OU668529.1
OU668530.1
OU668531.1
OU668532.1
OU668533.1
OU668534.1
OU668535.1
OU668536.1
OU668537.1
OU668538.1
OU668539.1
OU668540.1
OU668541.1
OU668542.1
OU668543.1
OU668544.1
OU668545.1
OU668546.1
OU668547.1
OU668548.1
OU668549.1
OU668550.1
OU668551.1
OU668552.1
OU668553.1
OU668554.1
OU668555.1
OU668556.1
OU668557.1
OU668558.1
OU668559.1
OU668560.1
OU668561.1
OU668562.1
OU668563.1
OU668564.1
OU668565.1
OU668566.1
OU668567.1
OU668568.1
OU668569.1
OU668570.1
OU668571.1
OU668572.1
OU668573.1
OU668574.1
OU668575.1
OU668576.1
OU668577.1
OU668578.1
OU668579.1
OU668580.1
OU668581.1
OU668582.1
OU668583.1
OU668584.1
OU668585.1
OU668586.1
OU668587.1
OU668588.1
OU668589.1
OU668590.1
OU668591.1
OU668592.1
OU668593.1
OU668594.1
OU668595.1
OU668596.1
OU668597.1
OU668598.1
OU668599.1
OU668600.1
OU668601.1
OU668602.1
OU668603.1
OU668604.1
OU668605.1
OU668606.1
OU668607.1
OU668608.1
OU668609.1
OU668610.1
OU668611.1
OU668612.1
OU668613.1
OU668614.1
OU668615.1
OU668616.1
OU668617.1
OU668618.1
OU668619.1
OU668620.1
OU668621.1
OU668622.1
OU668623.1
OU668624.1
OU668625.1
OU668626.1
OU668627.1
OU668628.1
OU668629.1
OU668630.1
OU668631.1
OU668632.1
OU668633.1
OU668634.1
OU668635.1
OU668636.1
OU668637.1
OU668638.1
OU668639.1
OU668640.1
OU668641.1
OU668642.1
OU668643.1
OU668644.1
OU668645.1
OU668646.1
OU668647.1
OU668648.1
OU668649.1
OU668650.1
OU668651.1
OU668652.1
OU668653.1
OU668654.1
OU668655.1
OU668656.1
OU668657.1
OU668658.1
OU668659.1
OU668660.1
OU668661.1
OU668662.1
OU668663.1
OU668664.1
OU668665.1
OU668666.1
OU668667.1
OU668668.1
OU668669.1
OU668670.1
OU668671.1
OU668672.1
OU668673.1
OU668674.1
OU668675.1
OU668676.1
OU668677.1
OU668678.1
OU668679.1
OU668680.1
OU668681.1
OU668682.1
OU668683.1
OU668684.1
OU668685.1
OU668686.1
OU668687.1
OU668688.1
OU668689.1
OU668690.1
OU668691.1
OU668692.1
OU668693.1
OU668694.1
OU668695.1
OU668696.1
OU668697.1
OU668698.1
OU668699.1
OU668700.1
OU668701.1
OU668702.1
OU668703.1
OU668704.1
OU668705.1
OU668706.1
OU668707.1
OU668708.1
OU668709.1
OU668710.1
OU668711.1
OU668712.1
OU668713.1
OU668714.1
OU668715.1
OU668716.1
OU668717.1
OU668718.1
OU668719.1
OU668720.1
OU668721.1
OU668722.1
OU668723.1
OU668724.1
OU668725.1
OU668726.1
OU668727.1
OU668728.1
OU668729.1
OU668730.1
OU668731.1
OU668732.1
OU668733.1
OU668734.1
OU668735.1
OU668736.1
OU668737.1
OU668738.1
OU668739.1
OU668740.1
OU668741.1
OU668742.1
OU668743.1
OU668744.1
OU668745.1
OU668746.1
OU668747.1
OU668748.1
OU668749.1
OU668750.1
OU668751.1
OU668752.1
OU668753.1
OU668754.1
OU668755.1
OU668756.1
OU668757.1
OU668758.1
OU668759.1
OU668760.1
OU668761.1
OU668762.1
OU668763.1
OU668764.1
OU668765.1
OU668766.1
OU668767.1
OU668768.1
OU668769.1
OU668770.1
OU668771.1
OU668772.1
OU668773.1
OU668774.1
OU668775.1
OU668776.1
OU668777.1
OU668778.1
OU668779.1
OU668780.1
OU668781.1
OU668782.1
OU668783.1
OU668784.1
OU668785.1
OU668786.1
OU668787.1
OU668788.1
OU668789.1
OU668790.1
OU668791.1
OU668792.1
OU668793.1
OU668794.1
OU668795.1
OU668796.1
OU668797.1
OU668798.1
OU668799.1
OU668800.1
OU668801.1
OU668802.1
OU668803.1
OU668804.1
OU668805.1
OU668806.1
OU668807.1
OU668808.1
OU668809.1
OU668810.1
OU668811.1
OU668812.1
OU668813.1
OU668814.1
OU668815.1
OU668816.1
OU668817.1
OU668818.1
OU668819.1
OU668820.1
OU668821.1
OU668822.1
OU668823.1
OU668824.1
OU668825.1
OU668826.1
OU668827.1
OU668828.1
OU668829.1
OU668830.1
OU668831.1
OU668832.1
OU668833.1
OU668834.1
OU668835.1
OU668836.1
OU668837.1
OU668838.1
OU668839.1
OU668840.1
OU668841.1
OU668842.1
OU668843.1
OU668844.1
OU668845.1
OU668846.1
OU668847.1
OU668848.1
OU668849.1
OU668850.1
OU668851.1
OU668852.1
OU668853.1
OU668854.1
OU668855.1
OU668856.1
OU668857.1
OU668858.1
OU668859.1
OU668860.1
OU668861.1
OU668862.1
OU668863.1
OU668864.1
OU668865.1
OU668866.1
OU668867.1
OU668868.1
OU668869.1
OU668870.1
OU668871.1
OU668872.1
OU668873.1
OU668874.1
OU668875.1
OU668876.1
OU668877.1
OU668878.1
OU668879.1
OU668880.1
OU668881.1
OU668882.1
OU668883.1
OU668884.1
OU668885.1
OU668886.1
OU668887.1
OU668888.1
OU668889.1
OU668890.1
OU668891.1
OU668892.1
OU668893.1
OU668894.1
OU668895.1
OU668896.1
OU668897.1
OU668898.1
OU668899.1
OU668900.1
OU668901.1
OU668902.1
OU668903.1
OU668904.1
OU668905.1
OU668906.1
OU668907.1
OU668908.1
OU668909.1
OU668910.1
OU668911.1
OU668912.1
OU668913.1
OU668914.1
OU668915.1
OU668916.1
OU668917.1
OU668918.1
OU668919.1
OU668920.1
OU668921.1
OU668922.1
OU668923.1
OU668924.1
OU668925.1
OU668926.1
OU668927.1
OU668928.1
OU668929.1
OU668930.1
OU668931.1
OU668932.1
OU668933.1
OU668934.1
OU668935.1
OU668936.1
OU668937.1
OU668938.1
OU668939.1
OU668940.1
OU668941.1
OU668942.1
OU668943.1
OU668944.1
OU668945.1
OU668946.1
OU668947.1
OU668948.1
OU668949.1
OU668950.1
OU668951.1
OU668952.1
OU668953.1
OU668954.1
OU668955.1
OU668956.1
OU668957.1
OU668958.1
OU668959.1
OU668960.1
OU668961.1
OU668962.1
OU668963.1
OU668964.1
OU668965.1
OU668966.1
OU668967.1
OU668968.1
OU668969.1
OU668970.1
OU668971.1
OU668972.1
OU668973.1
OU668974.1
OU668975.1
OU668976.1
OU668977.1
OU668978.1
OU668979.1
OU668980.1
OU668981.1
OU668982.1
OU668983.1
OU668984.1
OU668985.1
OU668986.1
OU668987.1
OU668988.1
OU668989.1
OU668990.1
OU668991.1
OU668992.1
OU668993.1
OU668994.1
OU668995.1
OU668996.1
OU668997.1
OU668998.1
OU668999.1
OU669000.1
OU669001.1
OU669002.1
OU669003.1
OU669004.1
OU669005.1
OU669006.1
OU669007.1
OU669008.1
OU669009.1
OU669010.1
OU669011.1
OU669012.1
OU669013.1
OU669014.1
OU669015.1
OU669016.1
OU669017.1
OU669018.1
OU669019.1
OU669020.1
OU669021.1
OU669022.1
OU669023.1
OU669024.1
OU669025.1
OU669026.1
OU669027.1
OU669028.1
OU669029.1
OU669030.1
OU669031.1
OU669032.1
OU669033.1
OU669034.1
OU669035.1
OU669036.1
OU669037.1
OU669038.1
OU669039.1
OU669040.1
OU669041.1
OU669042.1
OU669043.1
OU669044.1
OU669045.1
OU669046.1
OU669047.1
OU669048.1
OU669049.1
OU669050.1
OU669051.1
OU669052.1
OU669053.1
OU669054.1
OU669055.1
OU669056.1
OU669057.1
OU669058.1
OU669059.1
OU669060.1
OU669061.1
OU669062.1
OU669063.1
OU669064.1
OU669065.1
OU669066.1
OU669067.1
OU669068.1
OU669069.1
OU669070.1
OU669071.1
OU669072.1
OU669073.1
OU669074.1
OU669075.1
OU669076.1
OU669077.1
OU669078.1
OU669079.1
OU669080.1
OU669081.1
OU669082.1
OU669083.1
OU669084.1
OU669085.1
OU669086.1
OU669087.1
OU669088.1
OU669089.1
OU669090.1
OU669091.1
OU669092.1
OU669093.1
OU669094.1
OU669095.1
OU669096.1
OU669097.1
OU669098.1
OU669099.1
OU669100.1
OU669101.1
OU669102.1
OU669103.1
OU669104.1
OU669105.1
OU669106.1
OU669107.1
OU669108.1
OU669109.1
OU669110.1
OU669111.1
OU669112.1
OU669113.1
OU669114.1
OU669115.1
OU669116.1
OU669117.1
OU669118.1
OU669119.1
OU669120.1
OU669121.1
OU669122.1
OU669123.1
OU669124.1
OU669125.1
OU669126.1
OU669127.1
OU669128.1
OU669129.1
OU669130.1
OU669131.1
OU669132.1
OU669133.1
OU669134.1
OU669135.1
OU669136.1
OU669137.1
OU669138.1
OU669139.1
OU669140.1
OU669141.1
OU669142.1
OU669143.1
OU669144.1
OU669145.1
OU669146.1
OU669147.1
OU669148.1
OU669149.1
OU669150.1
OU669151.1
OU669152.1
OU669153.1
OU669154.1
OU669155.1
OU669156.1
OU669157.1
OU669158.1
OU669159.1
OU669160.1
OU669161.1
OU669162.1
OU669163.1
OU669164.1
OU669165.1
OU669166.1
OU669167.1
OU669168.1
OU669169.1
OU669170.1
OU669171.1
OU669172.1
OU669173.1
OU669174.1
OU669175.1
OU669176.1
OU669177.1
OU669178.1
OU669179.1
OU669180.1
OU669181.1
OU669182.1
OU669183.1
OU669184.1
OU669185.1
OU669186.1
OU669187.1
OU669188.1
OU669189.1
OU669190.1
OU669191.1
OU669192.1
OU669193.1
OU669194.1
OU669195.1
OU669196.1
OU669197.1
OU669198.1
OU669199.1
OU669200.1
OU669201.1
OU669202.1
OU669203.1
OU669204.1
OU669205.1
OU669206.1
OU669207.1
OU669208.1
OU669209.1
OU669210.1
OU669211.1
OU669212.1
OU669213.1
OU669214.1
OU669215.1
OU669216.1
OU669217.1
OU669218.1
OU669219.1
OU669220.1
OU669221.1
OU669222.1
OU669223.1
OU669224.1
OU669225.1
OU669226.1
OU669227.1
OU669228.1
OU669229.1
OU669230.1
OU669231.1
OU669232.1
OU669233.1
OU669234.1
OU669235.1
OU669236.1
OU669237.1
OU669238.1
OU669239.1
OU669240.1
OU669241.1
OU669242.1
OU669243.1
OU669244.1
OU669245.1
OU669246.1
OU669247.1
OU669248.1
OU669249.1
OU669250.1
OU669251.1
OU669252.1
OU669253.1
OU669254.1
OU669255.1
OU669256.1
OU669257.1
OU669258.1
OU669259.1
OU669260.1
OU669261.1
OU669262.1
OU669263.1
OU669264.1
OU669265.1
OU669266.1
OU669267.1
OU669268.1
OU669269.1
OU669270.1
OU669271.1
OU669272.1
OU669273.1
OU669274.1
OU669275.1
OU669276.1
OU669277.1
OU669278.1
OU669279.1
OU669280.1
OU669281.1
OU669282.1
OU669283.1
OU669284.1
OU669285.1
OU669286.1
OU669287.1
OU669288.1
OU669289.1
OU669290.1
OU669291.1
OU669292.1
OU669293.1
OU669294.1
OU669295.1
OU669296.1
OU669297.1
OU669298.1
OU669299.1
OU669300.1
OU669301.1
OU669302.1
OU669303.1
OU669304.1
OU669305.1
OU669306.1
OU669307.1
OU669308.1
OU669309.1
OU669310.1
OU669311.1
OU669312.1
OU669313.1
OU669314.1
OU669315.1
OU669316.1
OU669317.1
OU669318.1
OU669319.1
OU669320.1
OU669321.1
OU669322.1
OU669323.1
OU669324.1
OU669325.1
OU669326.1
OU669327.1
OU669328.1
OU669329.1
OU669330.1
OU669331.1
OU669332.1
OU669333.1
OU669334.1
OU669335.1
OU669336.1
OU669337.1
OU669338.1
OU669339.1
OU669340.1
OU669341.1
OU669342.1
OU669343.1
OU669344.1
OU669345.1
OU669346.1
OU669347.1
OU669348.1
OU669349.1
OU669350.1
OU669351.1
OU669352.1
OU669353.1
OU669354.1
OU669355.1
OU669356.1
OU669357.1
OU669358.1
OU669359.1
OU669360.1
OU669361.1
OU669362.1
OU669363.1
OU669364.1
OU669365.1
OU669366.1
OU669367.1
OU669368.1
OU669369.1
OU669370.1
OU669371.1
OU669372.1
OU669373.1
OU669374.1
OU669375.1
OU669376.1
OU669377.1
OU669378.1
OU669379.1
OU669380.1
OU669381.1
OU669382.1
OU669383.1
OU669384.1
OU669385.1
OU669386.1
OU669387.1
OU669388.1
OU669389.1
OU669390.1
OU669391.1
OU669392.1
OU669393.1
OU669394.1
OU669395.1
OU669396.1
OU669397.1
OU669398.1
OU669399.1
OU669400.1
OU669401.1
OU669402.1
OU669403.1
OU669404.1
OU669405.1
OU669406.1
OU669407.1
OU669408.1
OU669409.1
OU669410.1
OU669411.1
OU669412.1
OU669413.1
OU669414.1
OU669415.1
OU669416.1
OU669417.1
OU669418.1
OU669419.1
OU669420.1
OU669421.1
OU669422.1
OU669423.1
OU669424.1
OU669425.1
OU669426.1
OU669427.1
OU669428.1
OU669429.1
OU669430.1
OU669431.1
OU669432.1
OU669433.1
OU669434.1
OU669435.1
OU669436.1
OU669437.1
OU669438.1
OU669439.1
OU669440.1
OU669441.1
OU669442.1
OU669443.1
OU669444.1
OU669445.1
OU669446.1
OU669447.1
OU669448.1
OU669449.1
OU669450.1
OU669451.1
OU669452.1
OU669453.1
OU669454.1
OU669455.1
OU669456.1
OU669457.1
OU669458.1
OU669459.1
OU669460.1
OU669461.1
OU669462.1
OU669463.1
OU669464.1
OU669465.1
OU669466.1
OU669467.1
OU669468.1
OU669469.1
OU669470.1
OU669471.1
OU669472.1
OU669473.1
OU669474.1
OU669475.1
OU669476.1
OU669477.1
OU669478.1
OU669479.1
OU669480.1
OU669481.1
OU669482.1
OU669483.1
OU669484.1
OU669485.1
OU669486.1
OU669487.1
OU669488.1
OU669489.1
OU669490.1
OU669491.1
OU669492.1
OU669493.1
OU669494.1
OU669495.1
OU669496.1
OU669497.1
OU669498.1
OU669499.1
OU669500.1
OU669501.1
OU669502.1
OU669503.1
OU669504.1
OU669505.1
OU669506.1
OU669507.1
OU669508.1
OU669509.1
OU669510.1
OU669511.1
OU669512.1
OU669513.1
OU669514.1
OU669515.1
OU669516.1
OU669517.1
OU669518.1
OU669519.1
OU669520.1
OU669521.1
OU669522.1
OU669523.1
OU669524.1
OU669525.1
OU669526.1
OU669527.1
OU669528.1
OU669529.1
OU669530.1
OU669531.1
OU669532.1
OU669533.1
OU669534.1
OU669535.1
OU669536.1
OU669537.1
OU669538.1
OU669539.1
OU669540.1
OU669541.1
OU669542.1
OU669543.1
OU669544.1
OU669545.1
OU669546.1
OU669547.1
OU669548.1
OU669549.1
OU669550.1
OU669551.1
OU669552.1
OU669553.1
OU669554.1
OU669555.1
OU669556.1
OU669557.1
OU669558.1
OU669559.1
OU669560.1
OU669561.1
OU669562.1
OU669563.1
OU669564.1
OU669565.1
OU669566.1
OU669567.1
OU669568.1
OU669569.1
OU669570.1
OU669571.1
OU669572.1
OU669573.1
OU669574.1
OU669575.1
OU669576.1
OU669577.1
OU669578.1
OU669579.1
OU669580.1
OU669581.1
OU669582.1
OU669583.1
OU669584.1
OU669585.1
OU669586.1
OU669587.1
OU669588.1
OU669589.1
OU669590.1
OU669591.1
OU669592.1
OU669593.1
OU669594.1
OU669595.1
OU669596.1
OU669597.1
OU669598.1
OU669599.1
OU669600.1
OU669601.1
OU669602.1
OU669603.1
OU669604.1
OU669605.1
OU669606.1
OU669607.1
OU669608.1
OU669609.1
OU669610.1
OU669611.1
OU669612.1
OU669613.1
OU669614.1
OU669615.1
OU669616.1
OU669617.1
OU669618.1
OU669619.1
OU669620.1
OU669621.1
OU669622.1
OU669623.1
OU669624.1
OU669625.1
OU669626.1
OU669627.1
OU669628.1
OU669629.1
OU669630.1
OU669631.1
OU669632.1
OU669633.1
OU669634.1
OU669635.1
OU669636.1
OU669637.1
OU669638.1
OU669639.1
OU669640.1
OU669641.1
OU669642.1
OU669643.1
OU669644.1
OU669645.1
OU669646.1
OU669647.1
OU669648.1
OU669649.1
OU669650.1
OU669651.1
OU669652.1
OU669653.1
OU669654.1
OU669655.1
OU669656.1
OU669657.1
OU669658.1
OU669659.1
OU669660.1
OU669661.1
OU669662.1
OU669663.1
OU669664.1
OU669665.1
OU669666.1
OU669667.1
OU669668.1
OU669669.1
OU669670.1
OU669671.1
OU669672.1
OU669673.1
OU669674.1
OU669675.1
OU669676.1
OU669677.1
OU669678.1
OU669679.1
OU669680.1
OU669681.1
OU669682.1
OU669683.1
OU669684.1
OU669685.1
OU669686.1
OU669687.1
OU669688.1
OU669689.1
OU669690.1
OU669691.1
OU669692.1
OU669693.1
OU669694.1
OU669695.1
OU669696.1
OU669697.1
OU669698.1
OU669699.1
OU669700.1
OU669701.1
OU669702.1
OU669703.1
OU669704.1
OU669705.1
OU669706.1
OU669707.1
OU669708.1
OU669709.1
OU669710.1
OU669711.1
OU669712.1
OU669713.1
OU669714.1
OU669715.1
OU669716.1
OU669717.1
OU669718.1
OU669719.1
OU669720.1
OU669721.1
OU669722.1
OU669723.1
OU669724.1
OU669725.1
OU669726.1
OU669727.1
OU669728.1
OU669729.1
OU669730.1
OU669731.1
OU669732.1
OU669733.1
OU669734.1
OU669735.1
OU669736.1
OU669737.1
OU669738.1
OU669739.1
OU669740.1
OU669741.1
OU669742.1
OU669743.1
OU669744.1
OU669745.1
OU669746.1
OU669747.1
OU669748.1
OU669749.1
OU669750.1
OU669751.1
OU669752.1
OU669753.1
OU669754.1
OU669755.1
OU669756.1
OU669757.1
OU669758.1
OU669759.1
OU669760.1
OU669761.1
OU669762.1
OU669763.1
OU669764.1
OU669765.1
OU669766.1
OU669767.1
OU669768.1
OU669769.1
OU669770.1
OU669771.1
OU669772.1
OU669773.1
OU669774.1
OU669775.1
OU669776.1
OU669777.1
OU669778.1
OU669779.1
OU669780.1
OU669781.1
OU669782.1
OU669783.1
OU669784.1
OU669785.1
OU669786.1
OU669787.1
OU669788.1
OU669789.1
OU669790.1
OU669791.1
OU669792.1
OU669793.1
OU669794.1
OU669795.1
OU669796.1
OU669797.1
OU669798.1
OU669799.1
OU669800.1
OU669801.1
OU669802.1
OU669803.1
OU669804.1
OU669805.1
OU669806.1
OU669807.1
OU669808.1
OU669809.1
OU669810.1
OU669811.1
OU669812.1
OU669813.1
OU669814.1
OU669815.1
OU669816.1
OU669817.1
OU669818.1
OU669819.1
OU669820.1
OU669821.1
OU669822.1
OU669823.1
OU669824.1
OU669825.1
OU669826.1
OU669827.1
OU669828.1
OU669829.1
OU669830.1
OU669831.1
OU669832.1
OU669833.1
OU669834.1
OU669835.1
OU669836.1
OU669837.1
OU669838.1
OU669839.1
OU669840.1
OU669841.1
OU669842.1
OU669843.1
OU669844.1
OU669845.1
OU669846.1
OU669847.1
OU669848.1
OU669849.1
OU669850.1
OU669851.1
OU669852.1
OU669853.1
OU669854.1
OU669855.1
OU669856.1
OU669857.1
OU669858.1
OU669859.1
OU669860.1
OU669861.1
OU669862.1
OU669863.1
OU669864.1
OU669865.1
OU669866.1
OU669867.1
OU669868.1
OU669869.1
OU669870.1
OU669871.1
OU669872.1
OU669873.1
OU669874.1
OU669875.1
OU669876.1
OU669877.1
OU669878.1
OU669879.1
OU669880.1
OU669881.1
OU669882.1
OU669883.1
OU669884.1
OU669885.1
OU669886.1
OU669887.1
OU669888.1
OU669889.1
OU669890.1
OU669891.1
OU669892.1
OU669893.1
OU669894.1
OU669895.1
OU669896.1
OU669897.1
OU669898.1
OU669899.1
OU669900.1
OU669901.1
OU669902.1
OU669903.1
OU669904.1
OU669905.1
OU669906.1
OU669907.1
OU669908.1
OU669909.1
OU669910.1
OU669911.1
OU669912.1
OU669913.1
OU669914.1
OU669915.1
OU669916.1
OU669917.1
OU669918.1
OU669919.1
OU669920.1
OU669921.1
OU669922.1
OU669923.1
OU669924.1
OU669925.1
OU669926.1
OU669927.1
OU669928.1
OU669929.1
OU669930.1
OU669931.1
OU669932.1
OU669933.1
OU669934.1
OU669935.1
OU669936.1
OU669937.1
OU669938.1
OU669939.1
OU669940.1
OU669941.1
OU669942.1
OU669943.1
OU669944.1
OU669945.1
OU669946.1
OU669947.1
OU669948.1
OU669949.1
OU669950.1
OU669951.1
OU669952.1
OU669953.1
OU669954.1
OU669955.1
OU669956.1
OU669957.1
OU669958.1
OU669959.1
OU669960.1
OU669961.1
OU669962.1
OU669963.1
OU669964.1
OU669965.1
OU669966.1
OU669967.1
OU669968.1
OU669969.1
OU669970.1
OU669971.1
OU669972.1
OU669973.1
OU669974.1
OU669975.1
OU669976.1
OU669977.1
OU669978.1
OU669979.1
OU669980.1
OU669981.1
OU669982.1
OU669983.1
OU669984.1
OU669985.1
OU669986.1
OU669987.1
OU669988.1
OU669989.1
OU669990.1
OU669991.1
OU669992.1
OU669993.1
OU669994.1
OU669995.1
OU669996.1
OU669997.1
OU669998.1
OU669999.1
OU670000.1
OU670001.1
OU670002.1
OU670003.1
OU670004.1
OU670005.1
OU670006.1
OU670007.1
OU670008.1
OU670009.1
OU670010.1
OU670011.1
OU670012.1
OU670013.1
OU670014.1
OU670015.1
OU670016.1
OU670017.1
OU670018.1
OU670019.1
OU670020.1
OU670021.1
OU670022.1
OU670023.1
OU670024.1
OU670025.1
OU670026.1
OU670027.1
OU670028.1
OU670029.1
OU670030.1
OU670031.1
OU670032.1
OU670033.1
OU670034.1
OU670035.1
OU670036.1
OU670037.1
OU670038.1
OU670039.1
OU670040.1
OU670041.1
OU670042.1
OU670043.1
OU670044.1
OU670045.1
OU670046.1
OU670047.1
OU670048.1
OU670049.1
OU670050.1
OU670051.1
OU670052.1
OU670053.1
OU670054.1
OU670055.1
OU670056.1
OU670057.1
OU670058.1
OU670059.1
OU670060.1
OU670061.1
OU670062.1
OU670063.1
OU670064.1
OU670065.1
OU670066.1
OU670067.1
OU670068.1
OU670069.1
OU670070.1
OU670071.1
OU670072.1
OU670073.1
OU670074.1
OU670075.1
OU670076.1
OU670077.1
OU670078.1
OU670079.1
OU670080.1
OU670081.1
OU670082.1
OU670083.1
OU670084.1
OU670085.1
OU670086.1
OU670087.1
OU670088.1
OU670089.1
OU670090.1
OU670091.1
OU670092.1
OU670093.1
OU670094.1
OU670095.1
OU670096.1
OU670097.1
OU670098.1
OU670099.1
OU670100.1
OU670101.1
OU670102.1
OU670103.1
OU670104.1
OU670105.1
OU670106.1
OU670107.1
OU670108.1
OU670109.1
OU670110.1
OU670111.1
OU670112.1
OU670113.1
OU670114.1
OU670115.1
OU670116.1
OU670117.1
OU670118.1
OU670119.1
OU670120.1
OU670121.1
OU670122.1
OU670123.1
OU670124.1
OU670125.1
OU670126.1
OU670127.1
OU670128.1
OU670129.1
OU670130.1
OU670131.1
OU670132.1
OU670133.1
OU670134.1
OU670135.1
OU670136.1
OU670137.1
OU670138.1
OU670139.1
OU670140.1
OU670141.1
OU670142.1
OU670143.1
OU670144.1
OU670145.1
OU670146.1
OU670147.1
OU670148.1
OU670149.1
OU670150.1
OU670151.1
OU670152.1
OU670153.1
OU670154.1
OU670155.1
OU670156.1
OU670157.1
OU670158.1
OU670159.1
OU670160.1
OU670161.1
OU670162.1
OU670163.1
OU670164.1
OU670165.1
OU670166.1
OU670167.1
OU670168.1
OU670169.1
OU670170.1
OU670171.1
OU670172.1
OU670173.1
OU670174.1
OU670175.1
OU670176.1
OU670177.1
OU670178.1
OU670179.1
OU670180.1
OU670181.1
OU670182.1
OU670183.1
OU670184.1
OU670185.1
OU670186.1
OU670187.1
OU670188.1
OU670189.1
OU670190.1
OU670191.1
OU670192.1
OU670193.1
OU670194.1
OU670195.1
OU670196.1
OU670197.1
OU670198.1
OU670199.1
OU670200.1
OU670201.1
OU670202.1
OU670203.1
OU670204.1
OU670205.1
OU670206.1
OU670207.1
OU670208.1
OU670209.1
OU670210.1
OU670211.1
OU670212.1
OU670213.1
OU670214.1
OU670215.1
OU670216.1
OU670217.1
OU670218.1
OU670219.1
OU670220.1
OU670221.1
OU670222.1
OU670223.1
OU670224.1
OU670225.1
OU670226.1
OU670227.1
OU670228.1
OU670229.1
OU670230.1
OU670231.1
OU670232.1
OU670233.1
OU670234.1
OU670235.1
OU670236.1
OU670237.1
OU670238.1
OU670239.1
OU670240.1
OU670241.1
OU670242.1
OU670243.1
OU670244.1
OU670245.1
OU670246.1
OU670247.1
OU670248.1
OU670249.1
OU670250.1
OU670251.1
OU670252.1
OU670253.1
OU670254.1
OU670255.1
OU670256.1
OU670257.1
OU670258.1
OU670259.1
OU670260.1
OU670261.1
OU670262.1
OU670263.1
OU670264.1
OU670265.1
OU670266.1
OU670267.1
OU670268.1
OU670269.1
OU670270.1
OU670271.1
OU670272.1
OU670273.1
OU670274.1
OU670275.1
OU670276.1
OU670277.1
OU670278.1
OU670279.1
OU670280.1
OU670281.1
OU670282.1
OU670283.1
OU670284.1
OU670285.1
OU670286.1
OU670287.1
OU670288.1
OU670289.1
OU670290.1
OU670291.1
OU670292.1
OU670293.1
OU670294.1
OU670295.1
OU670296.1
OU670297.1
OU670298.1
OU670299.1
OU670300.1
OU670301.1
OU670302.1
OU670303.1
OU670304.1
OU670305.1
OU670306.1
OU670307.1
OU670308.1
OU670309.1
OU670310.1
OU670311.1
OU670312.1
OU670313.1
OU670314.1
OU670315.1
OU670316.1
OU670317.1
OU670318.1
OU670319.1
OU670320.1
OU670321.1
OU670322.1
OU670323.1
OU670324.1
OU670325.1
OU670326.1
OU670327.1
OU670328.1
OU670329.1
OU670330.1
OU670331.1
OU670332.1
OU670333.1
OU670334.1
OU670335.1
OU670336.1
OU670337.1
OU670338.1
OU670339.1
OU670340.1
OU670341.1
OU670342.1
OU670343.1
OU670344.1
OU670345.1
OU670346.1
OU670347.1
OU670348.1
OU670349.1
OU670350.1
OU670351.1
OU670352.1
OU670353.1
OU670354.1
OU670355.1
OU670356.1
OU670357.1
OU670358.1
OU670359.1
OU670360.1
OU670361.1
OU670362.1
OU670363.1
OU670364.1
OU670365.1
OU670366.1
OU670367.1
OU670368.1
OU670369.1
OU670370.1
OU670371.1
OU670372.1
OU670373.1
OU670374.1
OU670375.1
OU670376.1
OU670377.1
OU670378.1
OU670379.1
OU670380.1
OU670381.1
OU670382.1
OU670383.1
OU670384.1
OU670385.1
OU670386.1
OU670387.1
OU670388.1
OU670389.1
OU670390.1
OU670391.1
OU670392.1
OU670393.1
OU670394.1
OU670395.1
OU670396.1
OU670397.1
OU670398.1
OU670399.1
OU670400.1
OU670401.1
OU670402.1
OU670403.1
OU670404.1
OU670405.1
OU670406.1
OU670407.1
OU670408.1
OU670409.1
OU670410.1
OU670411.1
OU670412.1
OU670413.1
OU670414.1
OU670415.1
OU670416.1
OU670417.1
OU670418.1
OU670419.1
OU670420.1
OU670421.1
OU670422.1
OU670423.1
OU670424.1
OU670425.1
OU670426.1
OU670427.1
OU670428.1
OU670429.1
OU670430.1
OU670431.1
OU670432.1
OU670433.1
OU670434.1
OU670435.1
OU670436.1
OU670437.1
OU670438.1
OU670439.1
OU670440.1
OU670441.1
OU670442.1
OU670443.1
OU670444.1
OU670445.1
OU670446.1
OU670447.1
OU670448.1
OU670449.1
OU670450.1
OU670451.1
OU670452.1
OU670453.1
OU670454.1
OU670455.1
OU670456.1
OU670457.1
OU670458.1
OU670459.1
OU670460.1
OU670461.1
OU670462.1
OU670463.1
OU670464.1
OU670465.1
OU670466.1
OU670467.1
OU670468.1
OU670469.1
OU670470.1
OU670471.1
OU670472.1
OU670473.1
OU670474.1
OU670475.1
OU670476.1
OU670477.1
OU670478.1
OU670479.1
OU670480.1
OU670481.1
OU670482.1
OU670483.1
OU670484.1
OU670485.1
OU670486.1
OU670487.1
OU670488.1
OU670489.1
OU670490.1
OU670491.1
OU670492.1
OU670493.1
OU670494.1
OU670495.1
OU670496.1
OU670497.1
OU670498.1
OU670499.1
OU670500.1
OU670501.1
OU670502.1
OU670503.1
OU670504.1
OU670505.1
OU670506.1
OU670507.1
OU670508.1
OU670509.1
OU670510.1
OU670511.1
OU670512.1
OU670513.1
OU670514.1
OU670515.1
OU670516.1
OU670517.1
OU670518.1
OU670519.1
OU670520.1
OU670521.1
OU670522.1
OU670523.1
OU670524.1
OU670525.1
OU670526.1
OU670527.1
OU670528.1
OU670529.1
OU670530.1
OU670531.1
OU670532.1
OU670533.1
OU670534.1
OU670535.1
OU670536.1
OU670537.1
OU670538.1
OU670539.1
OU670540.1
OU670541.1
OU670542.1
OU670543.1
OU670544.1
OU670545.1
OU670546.1
OU670547.1
OU670548.1
OU670549.1
OU670550.1
OU670551.1
OU670552.1
OU670553.1
OU670554.1
OU670555.1
OU670556.1
OU670557.1
OU670558.1
OU670559.1
OU670560.1
OU670561.1
OU670562.1
OU670563.1
OU670564.1
OU670565.1
OU670566.1
OU670567.1
OU670568.1
OU670569.1
OU670570.1
OU670571.1
OU670572.1
OU670573.1
OU670574.1
OU670575.1
OU670576.1
OU670577.1
OU670578.1
OU670579.1
OU670580.1
OU670581.1
OU670582.1
OU670583.1
OU670584.1
OU670585.1
OU670586.1
OU670587.1
OU670588.1
OU670589.1
OU670590.1
OU670591.1
OU670592.1
OU670593.1
OU670594.1
OU670595.1
OU670596.1
OU670597.1
OU670598.1
OU670599.1
OU670600.1
OU670601.1
OU670602.1
OU670603.1
OU670604.1
OU670605.1
OU670606.1
OU670607.1
OU670608.1
OU670609.1
OU670610.1
OU670611.1
OU670612.1
OU670613.1
OU670614.1
OU670615.1
OU670616.1
OU670617.1
OU670618.1
OU670619.1
OU670620.1
OU670621.1
OU670622.1
OU670623.1
OU670624.1
OU670625.1
OU670626.1
OU670627.1
OU670628.1
OU670629.1
OU670630.1
OU670631.1
OU670632.1
OU670633.1
OU670634.1
OU670635.1
OU670636.1
OU670637.1
OU670638.1
OU670639.1
OU670640.1
OU670641.1
OU670642.1
OU670643.1
OU670644.1
OU670645.1
OU670646.1
OU670647.1
OU670648.1
OU670649.1
OU670650.1
OU670651.1
OU670652.1
OU670653.1
OU670654.1
OU670655.1
OU670656.1
OU670657.1
OU670658.1
OU670659.1
OU670660.1
OU670661.1
OU670662.1
OU670663.1
OU670664.1
OU670665.1
OU670666.1
OU670667.1
OU670668.1
OU670669.1
OU670670.1
OU670671.1
OU670672.1
OU670673.1
OU670674.1
OU670675.1
OU670676.1
OU670677.1
OU670678.1
OU670679.1
OU670680.1
OU670681.1
OU670682.1
OU670683.1
OU670684.1
OU670685.1
OU670686.1
OU670687.1
OU670688.1
OU670689.1
OU670690.1
OU670691.1
OU670692.1
OU670693.1
OU670694.1
OU670695.1
OU670696.1
OU670697.1
OU670698.1
OU670699.1
OU670700.1
OU670701.1
OU670702.1
OU670703.1
OU670704.1
OU670705.1
OU670706.1
OU670707.1
OU670708.1
OU670709.1
OU670710.1
OU670711.1
OU670712.1
OU670713.1
OU670714.1
OU670715.1
OU670716.1
OU670717.1
OU670718.1
OU670719.1
OU670720.1
OU670721.1
OU670722.1
OU670723.1
OU670724.1
OU670725.1
OU670726.1
OU670727.1
OU670728.1
OU670729.1
OU670730.1
OU670731.1
OU670732.1
OU670733.1
OU670734.1
OU670735.1
OU670736.1
OU670737.1
OU670738.1
OU670739.1
OU670740.1
OU670741.1
OU670742.1
OU670743.1
OU670744.1
OU670745.1
OU670746.1
OU670747.1
OU670748.1
OU670749.1
OU670750.1
OU670751.1
OU670752.1
OU670753.1
OU670754.1
OU670755.1
OU670756.1
OU670757.1
OU670758.1
OU670759.1
OU670760.1
OU670761.1
OU670762.1
OU670763.1
OU670764.1
OU670765.1
OU670766.1
OU670767.1
OU670768.1
OU670769.1
OU670770.1
OU670771.1
OU670772.1
OU670773.1
OU670774.1
OU670775.1
OU670776.1
OU670777.1
OU670778.1
OU670779.1
OU670780.1
OU670781.1
OU670782.1
OU670783.1
OU670784.1
OU670785.1
OU670786.1
OU670787.1
OU670788.1
OU670789.1
OU670790.1
OU670791.1
OU670792.1
OU670793.1
OU670794.1
OU670795.1
OU670796.1
OU670797.1
OU670798.1
OU670799.1
OU670800.1
OU670801.1
OU670802.1
OU670803.1
OU670804.1
OU670805.1
OU670806.1
OU670807.1
OU670808.1
OU670809.1
OU670810.1
OU670811.1
OU670812.1
OU670813.1
OU670814.1
OU670815.1
OU670816.1
OU670817.1
OU670818.1
OU670819.1
OU670820.1
OU670821.1
OU670822.1
OU670823.1
OU670824.1
OU670825.1
OU670826.1
OU670827.1
OU670828.1
OU670829.1
OU670830.1
OU670831.1
OU670832.1
OU670833.1
OU670834.1
OU670835.1
OU670836.1
OU670837.1
OU670838.1
OU670839.1
OU670840.1
OU670841.1
OU670842.1
OU670843.1
OU670844.1
OU670845.1
OU670846.1
OU670847.1
OU670848.1
OU670849.1
OU670850.1
OU670851.1
OU670852.1
OU670853.1
OU670854.1
OU670855.1
OU670856.1
OU670857.1
OU670858.1
OU670859.1
OU670860.1
OU670861.1
OU670862.1
OU670863.1
OU670864.1
OU670865.1
OU670866.1
OU670867.1
OU670868.1
OU670869.1
OU670870.1
OU670871.1
OU670872.1
OU670873.1
OU670874.1
OU670875.1
OU670876.1
OU670877.1
OU670878.1
OU670879.1
OU670880.1
OU670881.1
OU670882.1
OU670883.1
OU670884.1
OU670885.1
OU670886.1
OU670887.1
OU670888.1
OU670889.1
OU670890.1
OU670891.1
OU670892.1
OU670893.1
OU670894.1
OU670895.1
OU670896.1
OU670897.1
OU670898.1
OU670899.1
OU670900.1
OU670901.1
OU670902.1
OU670903.1
OU670904.1
OU670905.1
OU670906.1
OU670907.1
OU670908.1
OU670909.1
OU670910.1
OU670911.1
OU670912.1
OU670913.1
OU670914.1
OU670915.1
OU670916.1
OU670917.1
OU670918.1
OU670919.1
OU670920.1
OU670921.1
OU670922.1
OU670923.1
OU670924.1
OU670925.1
OU670926.1
OU670927.1
OU670928.1
OU670929.1
OU670930.1
OU670931.1
OU670932.1
OU670933.1
OU670934.1
OU670935.1
OU670936.1
OU670937.1
OU670938.1
OU670939.1
OU670940.1
OU670941.1
OU670942.1
OU670943.1
OU670944.1
OU670945.1
OU670946.1
OU670947.1
OU670948.1
OU670949.1
OU670950.1
OU670951.1
OU670952.1
OU670953.1
OU670954.1
OU670955.1
OU670956.1
OU670957.1
OU670958.1
OU670959.1
OU670960.1
OU670961.1
OU670962.1
OU670963.1
OU670964.1
OU670965.1
OU670966.1
OU670967.1
OU670968.1
OU670969.1
OU670970.1
OU670971.1
OU670972.1
OU670973.1
OU670974.1
OU670975.1
OU670976.1
OU670977.1
OU670978.1
OU670979.1
OU670980.1
OU670981.1
OU670982.1
OU670983.1
OU670984.1
OU670985.1
OU670986.1
OU670987.1
OU670988.1
OU670989.1
OU670990.1
OU670991.1
OU670992.1
OU670993.1
OU670994.1
OU670995.1
OU670996.1
OU670997.1
OU670998.1
OU670999.1
OU671000.1
OU671001.1
OU671002.1
OU671003.1
OU671004.1
OU671005.1
OU671006.1
OU671007.1
OU671008.1
OU671009.1
OU671010.1
OU671011.1
OU671012.1
OU671013.1
OU671014.1
OU671015.1
OU671016.1
OU671017.1
OU671018.1
OU671019.1
OU671020.1
OU671021.1
OU671022.1
OU671023.1
OU671024.1
OU671025.1
OU671026.1
OU671027.1
OU671028.1
OU671029.1
OU671030.1
OU671031.1
OU671032.1
OU671033.1
OU671034.1
OU671035.1
OU671036.1
OU671037.1
OU671038.1
OU671039.1
OU671040.1
OU671041.1
OU671042.1
OU671043.1
OU671044.1
OU671045.1
OU671046.1
OU671047.1
OU671048.1
OU671049.1
OU671050.1
OU671051.1
OU671052.1
OU671053.1
OU671054.1
OU671055.1
OU671056.1
OU671057.1
OU671058.1
OU671059.1
OU671060.1
OU671061.1
OU671062.1
OU671063.1
OU671064.1
OU671065.1
OU671066.1
OU671067.1
OU671068.1
OU671069.1
OU671070.1
OU671071.1
OU671072.1
OU671073.1
OU671074.1
OU671075.1
OU671076.1
OU671077.1
OU671078.1
OU671079.1
OU671080.1
OU671081.1
OU671082.1
OU671083.1
OU671084.1
OU671085.1
OU671086.1
OU671087.1
OU671088.1
OU671089.1
OU671090.1
OU671091.1
OU671092.1
OU671093.1
OU671094.1
OU671095.1
OU671096.1
OU671097.1
OU671098.1
OU671099.1
OU671100.1
OU671101.1
OU671102.1
OU671103.1
OU671104.1
OU671105.1
OU671106.1
OU671107.1
OU671108.1
OU671109.1
OU671110.1
OU671111.1
OU671112.1
OU671113.1
OU671114.1
OU671115.1
OU671116.1
OU671117.1
OU671118.1
OU671119.1
OU671120.1
OU671121.1
OU671122.1
OU671123.1
OU671124.1
OU671125.1
OU671126.1
OU671127.1
OU671128.1
OU671129.1
OU671130.1
OU671131.1
OU671132.1
OU671133.1
OU671134.1
OU671135.1
OU671136.1
OU671137.1
OU671138.1
OU671139.1
OU671140.1
OU671141.1
OU671142.1
OU671143.1
OU671144.1
OU671145.1
OU671146.1
OU671147.1
OU671148.1
OU671149.1
OU671150.1
OU671151.1
OU671152.1
OU671153.1
OU671154.1
OU671155.1
OU671156.1
OU671157.1
OU671158.1
OU671159.1
OU671160.1
OU671161.1
OU671162.1
OU671163.1
OU671164.1
OU671165.1
OU671166.1
OU671167.1
OU671168.1
OU671169.1
OU671170.1
OU671171.1
OU671172.1
OU671173.1
OU671174.1
OU671175.1
OU671176.1
OU671177.1
OU671178.1
OU671179.1
OU671180.1
OU671181.1
OU671182.1
OU671183.1
OU671184.1
OU671185.1
OU671186.1
OU671187.1
OU671188.1
OU671189.1
OU671190.1
OU671191.1
OU671192.1
OU671193.1
OU671194.1
OU671195.1
OU671196.1
OU671197.1
OU671198.1
OU671199.1
OU671200.1
OU671201.1
OU671202.1
OU671203.1
OU671204.1
OU671205.1
OU671206.1
OU671207.1
OU671208.1
OU671209.1
OU671210.1
OU671211.1
OU671212.1
OU671213.1
OU671214.1
OU671215.1
OU671216.1
OU671217.1
OU671218.1
OU671219.1
OU671220.1
OU671221.1
OU671222.1
OU671223.1
OU671224.1
OU671225.1
OU671226.1
OU671227.1
OU671228.1
OU671229.1
OU671230.1
OU671231.1
OU671232.1
OU671233.1
OU671234.1
OU671235.1
OU671236.1
OU671237.1
OU671238.1
OU671239.1
OU671240.1
OU671241.1
OU671242.1
OU671243.1
OU671244.1
OU671245.1
OU671246.1
OU671247.1
OU671248.1
OU671249.1
OU671250.1
OU671251.1
OU671252.1
OU671253.1
OU671254.1
OU671255.1
OU671256.1
OU671257.1
OU671258.1
OU671259.1
OU671260.1
OU671261.1
OU671262.1
OU671263.1
OU671264.1
OU671265.1
OU671266.1
OU671267.1
OU671268.1
OU671269.1
OU671270.1
OU671271.1
OU671272.1
OU671273.1
OU671274.1
OU671275.1
OU671276.1
OU671277.1
OU671278.1
OU671279.1
OU671280.1
OU671281.1
OU671282.1
OU671283.1
OU671284.1
OU671285.1
OU671286.1
OU671287.1
OU671288.1
OU671289.1
OU671290.1
OU671291.1
OU671292.1
OU671293.1
OU671294.1
OU671295.1
OU671296.1
OU671297.1
OU671298.1
OU671299.1
OU671300.1
OU671301.1
OU671302.1
OU671303.1
OU671304.1
OU671305.1
OU671306.1
OU671307.1
OU671308.1
OU671309.1
OU671310.1
OU671311.1
OU671312.1
OU671313.1
OU671314.1
OU671315.1
OU671316.1
OU671317.1
OU671318.1
OU671319.1
OU671320.1
OU671321.1
OU671322.1
OU671323.1
OU671324.1
OU671325.1
OU671326.1
OU671327.1
OU671328.1
OU671329.1
OU671330.1
OU671331.1
OU671332.1
OU671333.1
OU671334.1
OU671335.1
OU671336.1
OU671337.1
OU671338.1
OU671339.1
OU671340.1
OU671341.1
OU671342.1
OU671343.1
OU671344.1
OU671345.1
OU671346.1
OU671347.1
OU671348.1
OU671349.1
OU671350.1
OU671351.1
OU671352.1
OU671353.1
OU671354.1
OU671355.1
OU671356.1
OU671357.1
OU671358.1
OU671359.1
OU671360.1
OU671361.1
OU671362.1
OU671363.1
OU671364.1
OU671365.1
OU671366.1
OU671367.1
OU671368.1
OU671369.1
OU671370.1
OU671371.1
OU671372.1
OU671373.1
OU671374.1
OU671375.1
OU671376.1
OU671377.1
OU671378.1
OU671379.1
OU671380.1
OU671381.1
OU671382.1
OU671383.1
OU671384.1
OU671385.1
OU671386.1
OU671387.1
OU671388.1
OU671389.1
OU671390.1
OU671391.1
OU671392.1
OU671393.1
OU671394.1
OU671395.1
OU671396.1
OU671397.1
OU671398.1
OU671399.1
OU671400.1
OU671401.1
OU671402.1
OU671403.1
OU671404.1
OU671405.1
OU671406.1
OU671407.1
OU671408.1
OU671409.1
OU671410.1
OU671411.1
OU671412.1
OU671413.1
OU671414.1
OU671415.1
OU671416.1
OU671417.1
OU671418.1
OU671419.1
OU671420.1
OU671421.1
OU671422.1
OU671423.1
OU671424.1
OU671425.1
OU671426.1
OU671427.1
OU671428.1
OU671429.1
OU671430.1
OU671431.1
OU671432.1
OU671433.1
OU671434.1
OU671435.1
OU671436.1
OU671437.1
OU671438.1
OU671439.1
OU671440.1
OU671441.1
OU671442.1
OU671443.1
OU671444.1
OU671445.1
OU671446.1
OU671447.1
OU671448.1
OU671449.1
OU671450.1
OU671451.1
OU671452.1
OU671453.1
OU671454.1
OU671455.1
OU671456.1
OU671457.1
OU671458.1
OU671459.1
OU671460.1
OU671461.1
OU671462.1
OU671463.1
OU671464.1
OU671465.1
OU671466.1
OU671467.1
OU671468.1
OU671469.1
OU671470.1
OU671471.1
OU671472.1
OU671473.1
OU671474.1
OU671475.1
OU671476.1
OU671477.1
OU671478.1
OU671479.1
OU671480.1
OU671481.1
OU671482.1
OU671483.1
OU671484.1
OU671485.1
OU671486.1
OU671487.1
OU671488.1
OU671489.1
OU671490.1
OU671491.1
OU671492.1
OU671493.1
OU671494.1
OU671495.1
OU671496.1
OU671497.1
OU671498.1
OU671499.1
OU671500.1
OU671501.1
OU671502.1
OU671503.1
OU671504.1
OU671505.1
OU671506.1
OU671507.1
OU671508.1
OU671509.1
OU671510.1
OU671511.1
OU671512.1
OU671513.1
OU671514.1
OU671515.1
OU671516.1
OU671517.1
OU671518.1
OU671519.1
OU671520.1
OU671521.1
OU671522.1
OU671523.1
OU671524.1
OU671525.1
OU671526.1
OU671527.1
OU671528.1
OU671529.1
OU671530.1
OU671531.1
OU671532.1
OU671533.1
OU671534.1
OU671535.1
OU671536.1
OU671537.1
OU671538.1
OU671539.1
OU671540.1
OU671541.1
OU671542.1
OU671543.1
OU671544.1
OU671545.1
OU671546.1
OU671547.1
OU671548.1
OU671549.1
OU671550.1
OU671551.1
OU671552.1
OU671553.1
OU671554.1
OU671555.1
OU671556.1
OU671557.1
OU671558.1
OU671559.1
OU671560.1
OU671561.1
OU671562.1
OU671563.1
OU671564.1
OU671565.1
OU671566.1
OU671567.1
OU671568.1
OU671569.1
OU671570.1
OU671571.1
OU671572.1
OU671573.1
OU671574.1
OU671575.1
OU671576.1
OU671577.1
OU671578.1
OU671579.1
OU671580.1
OU671581.1
OU671582.1
OU671583.1
OU671584.1
OU671585.1
OU671586.1
OU671587.1
OU671588.1
OU671589.1
OU671590.1
OU671591.1
OU671592.1
OU671593.1
OU671594.1
OU671595.1
OU671596.1
OU671597.1
OU671598.1
OU671599.1
OU671600.1
OU671601.1
OU671602.1
OU671603.1
OU671604.1
OU671605.1
OU671606.1
OU671607.1
OU671608.1
OU671609.1
OU671610.1
OU671611.1
OU671612.1
OU671613.1
OU671614.1
OU671615.1
OU671616.1
OU671617.1
OU671618.1
OU671619.1
OU671620.1
OU671621.1
OU671622.1
OU671623.1
OU671624.1
OU671625.1
OU671626.1
OU671627.1
OU671628.1
OU671629.1
OU671630.1
OU671631.1
OU671632.1
OU671633.1
OU671634.1
OU671635.1
OU671636.1
OU671637.1
OU671638.1
OU671639.1
OU671640.1
OU671641.1
OU671642.1
OU671643.1
OU671644.1
OU671645.1
OU671646.1
OU671647.1
OU671648.1
OU671649.1
OU671650.1
OU671651.1
OU671652.1
OU671653.1
OU671654.1
OU671655.1
OU671656.1
OU671657.1
OU671658.1
OU671659.1
OU671660.1
OU671661.1
OU671662.1
OU671663.1
OU671664.1
OU671665.1
OU671666.1
OU671667.1
OU671668.1
OU671669.1
OU671670.1
OU671671.1
OU671672.1
OU671673.1
OU671674.1
OU671675.1
OU671676.1
OU671677.1
OU671678.1
OU671679.1
OU671680.1
OU671681.1
OU671682.1
OU671683.1
OU671684.1
OU671685.1
OU671686.1
OU671687.1
OU671688.1
OU671689.1
OU671690.1
OU671691.1
OU671692.1
OU671693.1
OU671694.1
OU671695.1
OU671696.1
OU671697.1
OU671698.1
OU671699.1
OU671700.1
OU671701.1
OU671702.1
OU671703.1
OU671704.1
OU671705.1
OU671706.1
OU671707.1
OU671708.1
OU671709.1
OU671710.1
OU671711.1
OU671712.1
OU671713.1
OU671714.1
OU671715.1
OU671716.1
OU671717.1
OU671718.1
OU671719.1
OU671720.1
OU671721.1
OU671722.1
OU671723.1
OU671724.1
OU671725.1
OU671726.1
OU671727.1
OU671728.1
OU671729.1
OU671730.1
OU671731.1
OU671732.1
OU671733.1
OU671734.1
OU671735.1
OU671736.1
OU671737.1
OU671738.1
OU671739.1
OU671740.1
OU671741.1
OU671742.1
OU671743.1
OU671744.1
OU671745.1
OU671746.1
OU671747.1
OU671748.1
OU671749.1
OU671750.1
OU671751.1
OU671752.1
OU671753.1
OU671754.1
OU671755.1
OU671756.1
OU671757.1
OU671758.1
OU671759.1
OU671760.1
OU671761.1
OU671762.1
OU671763.1
OU671764.1
OU671765.1
OU671766.1
OU671767.1
OU671768.1
OU671769.1
OU671770.1
OU671771.1
OU671772.1
OU671773.1
OU671774.1
OU671775.1
OU671776.1
OU671777.1
OU671778.1
OU671779.1
OU671780.1
OU671781.1
OU671782.1
OU671783.1
OU671784.1
OU671785.1
OU671786.1
OU671787.1
OU671788.1
OU671789.1
OU671790.1
OU671791.1
OU671792.1
OU671793.1
OU671794.1
OU671795.1
OU671796.1
OU671797.1
OU671798.1
OU671799.1
OU671800.1
OU671801.1
OU671802.1
OU671803.1
OU671804.1
OU671805.1
OU671806.1
OU671807.1
OU671808.1
OU671809.1
OU671810.1
OU671811.1
OU671812.1
OU671813.1
OU671814.1
OU671815.1
OU671816.1
OU671817.1
OU671818.1
OU671819.1
OU671820.1
OU671821.1
OU671822.1
OU671823.1
OU671824.1
OU671825.1
OU671826.1
OU671827.1
OU671828.1
OU671829.1
OU671830.1
OU671831.1
OU671832.1
OU671833.1
OU671834.1
OU671835.1
OU671836.1
OU671837.1
OU671838.1
OU671839.1
OU671840.1
OU671841.1
OU671842.1
OU671843.1
OU671844.1
OU671845.1
OU671846.1
OU671847.1
OU671848.1
OU671849.1
OU671850.1
OU671851.1
OU671852.1
OU671853.1
OU671854.1
OU671855.1
OU671856.1
OU671857.1
OU671858.1
OU671859.1
OU671860.1
OU671861.1
OU671862.1
OU671863.1
OU671864.1
OU671865.1
OU671866.1
OU671867.1
OU671868.1
OU671869.1
OU671870.1
OU671871.1
OU671872.1
OU671873.1
OU671874.1
OU671875.1
OU671876.1
OU671877.1
OU671878.1
OU671879.1
OU671880.1
OU671881.1
OU671882.1
OU671883.1
OU671884.1
OU671885.1
OU671886.1
OU671887.1
OU671888.1
OU671889.1
OU671890.1
OU671891.1
OU671892.1
OU671893.1
OU671894.1
OU671895.1
OU671896.1
OU671897.1
OU671898.1
OU671899.1
OU671900.1
OU671901.1
OU671902.1
OU671903.1
OU671904.1
OU671905.1
OU671906.1
OU671907.1
OU671908.1
OU671909.1
OU671910.1
OU671911.1
OU671912.1
OU671913.1
OU671914.1
OU671915.1
OU671916.1
OU671917.1
OU671918.1
OU671919.1
OU671920.1
OU671921.1
OU671922.1
OU671923.1
OU671924.1
OU671925.1
OU671926.1
OU671927.1
OU671928.1
OU671929.1
OU671930.1
OU671931.1
OU671932.1
OU671933.1
OU671934.1
OU671935.1
OU671936.1
OU671937.1
OU671938.1
OU671939.1
OU671940.1
OU671941.1
OU671942.1
OU671943.1
OU671944.1
OU671945.1
OU671946.1
OU671947.1
OU671948.1
OU671949.1
OU671950.1
OU671951.1
OU671952.1
OU671953.1
OU671954.1
OU671955.1
OU671956.1
OU671957.1
OU671958.1
OU671959.1
OU671960.1
OU671961.1
OU671962.1
OU671963.1
OU671964.1
OU671965.1
OU671966.1
OU671967.1
OU671968.1
OU671969.1
OU671970.1
OU671971.1
OU671972.1
OU671973.1
OU671974.1
OU671975.1
OU671976.1
OU671977.1
OU671978.1
OU671979.1
OU671980.1
OU671981.1
OU671982.1
OU671983.1
OU671984.1
OU671985.1
OU671986.1
OU671987.1
OU671988.1
OU671989.1
OU671990.1
OU671991.1
OU671992.1
OU671993.1
OU671994.1
OU671995.1
OU671996.1
OU671997.1
OU671998.1
OU671999.1
OU672000.1
OU672001.1
OU672002.1
OU672003.1
OU672004.1
OU672005.1
OU672006.1
OU672007.1
OU672008.1
OU672009.1
OU672010.1
OU672011.1
OU672012.1
OU672013.1
OU672014.1
OU672015.1
OU672016.1
OU672017.1
OU672018.1
OU672019.1
OU672020.1
OU672021.1
OU672022.1
OU672023.1
OU672024.1
OU672025.1
OU672026.1
OU672027.1
OU672028.1
OU672029.1
OU672030.1
OU672031.1
OU672032.1
OU672033.1
OU672034.1
OU672035.1
OU672036.1
OU672037.1
OU672038.1
OU672039.1
OU672040.1
OU672041.1
OU672042.1
OU672043.1
OU672044.1
OU672045.1
OU672046.1
OU672047.1
OU672048.1
OU672049.1
OU672050.1
OU672051.1
OU672052.1
OU672053.1
OU672054.1
OU672055.1
OU672056.1
OU672057.1
OU672058.1
OU672059.1
OU672060.1
OU672061.1
OU672062.1
OU672063.1
OU672064.1
OU672065.1
OU672066.1
OU672067.1
OU672068.1
OU672069.1
OU672070.1
OU672071.1
OU672072.1
OU672073.1
OU672074.1
OU672075.1
OU672076.1
OU672077.1
OU672078.1
OU672079.1
OU672080.1
OU672081.1
OU672082.1
OU672083.1
OU672084.1
OU672085.1
OU672086.1
OU672087.1
OU672088.1
OU672089.1
OU672090.1
OU672091.1
OU672092.1
OU672093.1
OU672094.1
OU672095.1
OU672096.1
OU672097.1
OU672098.1
OU672099.1
OU672100.1
OU672101.1
OU672102.1
OU672103.1
OU672104.1
OU672105.1
OU672106.1
OU672107.1
OU672108.1
OU672109.1
OU672110.1
OU672111.1
OU672112.1
OU672113.1
OU672114.1
OU672115.1
OU672116.1
OU672117.1
OU672118.1
OU672119.1
OU672120.1
OU672121.1
OU672122.1
OU672123.1
OU672124.1
OU672125.1
OU672126.1
OU672127.1
OU672128.1
OU672129.1
OU672130.1
OU672131.1
OU672132.1
OU672133.1
OU672134.1
OU672135.1
OU672136.1
OU672137.1
OU672138.1
OU672139.1
OU672140.1
OU672141.1
OU672142.1
OU672143.1
OU672144.1
OU672145.1
OU672146.1
OU672147.1
OU672148.1
OU672149.1
OU672150.1
OU672151.1
OU672152.1
OU672153.1
OU672154.1
OU672155.1
OU672156.1
OU672157.1
OU672158.1
OU672159.1
OU672160.1
OU672161.1
OU672162.1
OU672163.1
OU672164.1
OU672165.1
OU672166.1
OU672167.1
OU672168.1
OU672169.1
OU672170.1
OU672171.1
OU672172.1
OU672173.1
OU672174.1
OU672175.1
OU672176.1
OU672177.1
OU672178.1
OU672179.1
OU672180.1
OU672181.1
OU672182.1
OU672183.1
OU672184.1
OU672185.1
OU672186.1
OU672187.1
OU672188.1
OU672189.1
OU672190.1
OU672191.1
OU672192.1
OU672193.1
OU672194.1
OU672195.1
OU672196.1
OU672197.1
OU672198.1
OU672199.1
OU672200.1
OU672201.1
OU672202.1
OU672203.1
OU672204.1
OU672205.1
OU672206.1
OU672207.1
OU672208.1
OU672209.1
OU672210.1
OU672211.1
OU672212.1
OU672213.1
OU672214.1
OU672215.1
OU672216.1
OU672217.1
OU672218.1
OU672219.1
OU672220.1
OU672221.1
OU672222.1
OU672223.1
OU672224.1
OU672225.1
OU672226.1
OU672227.1
OU672228.1
OU672229.1
OU672230.1
OU672231.1
OU672232.1
OU672233.1
OU672234.1
OU672235.1
OU672236.1
OU672237.1
OU672238.1
OU672239.1
OU672240.1
OU672241.1
OU672242.1
OU672243.1
OU672244.1
OU672245.1
OU672246.1
OU672247.1
OU672248.1
OU672249.1
OU672250.1
OU672251.1
OU672252.1
OU672253.1
OU672254.1
OU672255.1
OU672256.1
OU672257.1
OU672258.1
OU672259.1
OU672260.1
OU672261.1
OU672262.1
OU672263.1
OU672264.1
OU672265.1
OU672266.1
OU672267.1
OU672268.1
OU672269.1
OU672270.1
OU672271.1
OU672272.1
OU672273.1
OU672274.1
OU672275.1
OU672276.1
OU672277.1
OU672278.1
OU672279.1
OU672280.1
OU672281.1
OU672282.1
OU672283.1
OU672284.1
OU672285.1
OU672286.1
OU672287.1
OU672288.1
OU672289.1
OU672290.1
OU672291.1
OU672292.1
OU672293.1
OU672294.1
OU672295.1
OU672296.1
OU672297.1
OU672298.1
OU672299.1
OU672300.1
OU672301.1
OU672302.1
OU672303.1
OU672304.1
OU672305.1
OU672306.1
OU672307.1
OU672308.1
OU672309.1
OU672310.1
OU672311.1
OU672312.1
OU672313.1
OU672314.1
OU672315.1
OU672316.1
OU672317.1
OU672318.1
OU672319.1
OU672320.1
OU672321.1
OU672322.1
OU672323.1
OU672324.1
OU672325.1
OU672326.1
OU672327.1
OU672328.1
OU672329.1
OU672330.1
OU672331.1
OU672332.1
OU672333.1
OU672334.1
OU672335.1
OU672336.1
OU672337.1
OU672338.1
OU672339.1
OU672340.1
OU672341.1
OU672342.1
OU672343.1
OU672344.1
OU672345.1
OU672346.1
OU672347.1
OU672348.1
OU672349.1
OU672350.1
OU672351.1
OU672352.1
OU672353.1
OU672354.1
OU672355.1
OU672356.1
OU672357.1
OU672358.1
OU672359.1
OU672360.1
OU672361.1
OU672362.1
OU672363.1
OU672364.1
OU672365.1
OU672366.1
OU672367.1
OU672368.1
OU672369.1
OU672370.1
OU672371.1
OU672372.1
OU672373.1
OU672374.1
OU672375.1
OU672376.1
OU672377.1
OU672378.1
OU672379.1
OU672380.1
OU672381.1
OU672382.1
OU672383.1
OU672384.1
OU672385.1
OU672386.1
OU672387.1
OU672388.1
OU672389.1
OU672390.1
OU672391.1
OU672392.1
OU672393.1
OU672394.1
OU672395.1
OU672396.1
OU672397.1
OU672398.1
OU672399.1
OU672400.1
OU672401.1
OU672402.1
OU672403.1
OU672404.1
OU672405.1
OU672406.1
OU672407.1
OU672408.1
OU672409.1
OU672410.1
OU672411.1
OU672412.1
OU672413.1
OU672414.1
OU672415.1
OU672416.1
OU672417.1
OU672418.1
OU672419.1
OU672420.1
OU672421.1
OU672422.1
OU672423.1
OU672424.1
OU672425.1
OU672426.1
OU672427.1
OU672428.1
OU672429.1
OU672430.1
OU672431.1
OU672432.1
OU672433.1
OU672434.1
OU672435.1
OU672436.1
OU672437.1
OU672438.1
OU672439.1
OU672440.1
OU672441.1
OU672442.1
OU672443.1
OU672444.1
OU672445.1
OU672446.1
OU672447.1
OU672448.1
OU672449.1
OU672450.1
OU672451.1
OU672452.1
OU672453.1
OU672454.1
OU672455.1
OU672456.1
OU672457.1
OU672458.1
OU672459.1
OU672460.1
OU672461.1
OU672462.1
OU672463.1
OU672464.1
OU672465.1
OU672466.1
OU672467.1
OU672468.1
OU672469.1
OU672470.1
OU672471.1
OU672472.1
OU672473.1
OU672474.1
OU672475.1
OU672476.1
OU672477.1
OU672478.1
OU672479.1
OU672480.1
OU672481.1
OU672482.1
OU672483.1
OU672484.1
OU672485.1
OU672486.1
OU672487.1
OU672488.1
OU672489.1
OU672490.1
OU672491.1
OU672492.1
OU672493.1
OU672494.1
OU672495.1
OU672496.1
OU672497.1
OU672498.1
OU672499.1
OU672500.1
OU672501.1
OU672502.1
OU672503.1
OU672504.1
OU672505.1
OU672506.1
OU672507.1
OU672508.1
OU672509.1
OU672510.1
OU672511.1
OU672512.1
OU672513.1
OU672514.1
OU672515.1
OU672516.1
OU672517.1
OU672518.1
OU672519.1
OU672520.1
OU672521.1
OU672522.1
OU672523.1
OU672524.1
OU672525.1
OU672526.1
OU672527.1
OU672528.1
OU672529.1
OU672530.1
OU672531.1
OU672532.1
OU672533.1
OU672534.1
OU672535.1
OU672536.1
OU672537.1
OU672538.1
OU672539.1
OU672540.1
OU672541.1
OU672542.1
OU672543.1
OU672544.1
OU672545.1
OU672546.1
OU672547.1
OU672548.1
OU672549.1
OU672550.1
OU672551.1
OU672552.1
OU672553.1
OU672554.1
OU672555.1
OU672556.1
OU672557.1
OU672558.1
OU672559.1
OU672560.1
OU672561.1
OU672562.1
OU672563.1
OU672564.1
OU672565.1
OU672566.1
OU672567.1
OU672568.1
OU672569.1
OU672570.1
OU672571.1
OU672572.1
OU672573.1
OU672574.1
OU672575.1
OU672576.1
OU672577.1
OU672578.1
OU672579.1
OU672580.1
OU672581.1
OU672582.1
OU672583.1
OU672584.1
OU672585.1
OU672586.1
OU672587.1
OU672588.1
OU672589.1
OU672590.1
OU672591.1
OU672592.1
OU672593.1
OU672594.1
OU672595.1
OU672596.1
OU672597.1
OU672598.1
OU672599.1
OU672600.1
OU672601.1
OU672602.1
OU672603.1
OU672604.1
OU672605.1
OU672606.1
OU672607.1
OU672608.1
OU672609.1
OU672610.1
OU672611.1
OU672612.1
OU672613.1
OU672614.1
OU672615.1
OU672616.1
OU672617.1
OU672618.1
OU672619.1
OU672620.1
OU672621.1
OU672622.1
OU672623.1
OU672624.1
OU672625.1
OU672626.1
OU672627.1
OU672628.1
OU672629.1
OU672630.1
OU672631.1
OU672632.1
OU672633.1
OU672634.1
OU672635.1
OU672636.1
OU672637.1
OU672638.1
OU672639.1
OU672640.1
OU672641.1
OU672642.1
OU672643.1
OU672644.1
OU672645.1
OU672646.1
OU672647.1
OU672648.1
OU672649.1
OU672650.1
OU672651.1
OU672652.1
OU672653.1
OU672654.1
OU672655.1
OU672656.1
OU672657.1
OU672658.1
OU672659.1
OU672660.1
OU672661.1
OU672662.1
OU672663.1
OU672664.1
OU672665.1
OU672666.1
OU672667.1
OU672668.1
OU672669.1
OU672670.1
OU672671.1
OU672672.1
OU672673.1
OU672674.1
OU672675.1
OU672676.1
OU672677.1
OU672678.1
OU672679.1
OU672680.1
OU672681.1
OU672682.1
OU672683.1
OU672684.1
OU672685.1
OU672686.1
OU672687.1
OU672688.1
OU672689.1
OU672690.1
OU672691.1
OU672692.1
OU672693.1
OU672694.1
OU672695.1
OU672696.1
OU672697.1
OU672698.1
OU672699.1
OU672700.1
OU672701.1
OU672702.1
OU672703.1
OU672704.1
OU672705.1
OU672706.1
OU672707.1
OU672708.1
OU672709.1
OU672710.1
OU672711.1
OU672712.1
OU672713.1
OU672714.1
OU672715.1
OU672716.1
OU672717.1
OU672718.1
OU672719.1
OU672720.1
OU672721.1
OU672722.1
OU672723.1
OU672724.1
OU672725.1
OU672726.1
OU672727.1
OU672728.1
OU672729.1
OU672730.1
OU672731.1
OU672732.1
OU672733.1
OU672734.1
OU672735.1
OU672736.1
OU672737.1
OU672738.1
OU672739.1
OU672740.1
OU672741.1
OU672742.1
OU672743.1
OU672744.1
OU672745.1
OU672746.1
OU672747.1
OU672748.1
OU672749.1
OU672750.1
OU672751.1
OU672752.1
OU672753.1
OU672754.1
OU672755.1
OU672756.1
OU672757.1
OU672758.1
OU672759.1
OU672760.1
OU672761.1
OU672762.1
OU672763.1
OU672764.1
OU672765.1
OU672766.1
OU672767.1
OU672768.1
OU672769.1
OU672770.1
OU672771.1
OU672772.1
OU672773.1
OU672774.1
OU672775.1
OU672776.1
OU672777.1
OU672778.1
OU672779.1
OU672780.1
OU672781.1
OU672782.1
OU672783.1
OU672784.1
OU672785.1
OU672786.1
OU672787.1
OU672788.1
OU672789.1
OU672790.1
OU672791.1
OU672792.1
OU672793.1
OU672794.1
OU672795.1
OU672796.1
OU672797.1
OU672798.1
OU672799.1
OU672800.1
OU672801.1
OU672802.1
OU672803.1
OU672804.1
OU672805.1
OU672806.1
OU672807.1
OU672808.1
OU672809.1
OU672810.1
OU672811.1
OU672812.1
OU672813.1
OU672814.1
OU672815.1
OU672816.1
OU672817.1
OU672818.1
OU672819.1
OU672820.1
OU672821.1
OU672822.1
OU672823.1
OU672824.1
OU672825.1
OU672826.1
OU672827.1
OU672828.1
OU672829.1
OU672830.1
OU672831.1
OU672832.1
OU672833.1
OU672834.1
OU672835.1
OU672836.1
OU672837.1
OU672838.1
OU672839.1
OU672840.1
OU672841.1
OU672842.1
OU672843.1
OU672844.1
OU672845.1
OU672846.1
OU672847.1
OU672848.1
OU672849.1
OU672850.1
OU672851.1
OU672852.1
OU672853.1
OU672854.1
OU672855.1
OU672856.1
OU672857.1
OU672858.1
OU672859.1
OU672860.1
OU672861.1
OU672862.1
OU672863.1
OU672864.1
OU672865.1
OU672866.1
OU672867.1
OU672868.1
OU672869.1
OU672870.1
OU672871.1
OU672872.1
OU672873.1
OU672874.1
OU672875.1
OU672876.1
OU672877.1
OU672878.1
OU672879.1
OU672880.1
OU672881.1
OU672882.1
OU672883.1
OU672884.1
OU672885.1
OU672886.1
OU672887.1
OU672888.1
OU672889.1
OU672890.1
OU672891.1
OU672892.1
OU672893.1
OU672894.1
OU672895.1
OU672896.1
OU672897.1
OU672898.1
OU672899.1
OU672900.1
OU672901.1
OU672902.1
OU672903.1
OU672904.1
OU672905.1
OU672906.1
OU672907.1
OU672908.1
OU672909.1
OU672910.1
OU672911.1
OU672912.1
OU672913.1
OU672914.1
OU672915.1
OU672916.1
OU672917.1
OU672918.1
OU672919.1
OU672920.1
OU672921.1
OU672922.1
OU672923.1
OU672924.1
OU672925.1
OU672926.1
OU672927.1
OU672928.1
OU672929.1
OU672930.1
OU672931.1
OU672932.1
OU672933.1
OU672934.1
OU672935.1
OU672936.1
OU672937.1
OU672938.1
OU672939.1
OU672940.1
OU672941.1
OU672942.1
OU672943.1
OU672944.1
OU672945.1
OU672946.1
OU672947.1
OU672948.1
OU672949.1
OU672950.1
OU672951.1
OU672952.1
OU672953.1
OU672954.1
OU672955.1
OU672956.1
OU672957.1
OU672958.1
OU672959.1
OU672960.1
OU672961.1
OU672962.1
OU672963.1
OU672964.1
OU672965.1
OU672966.1
OU672967.1
OU672968.1
OU672969.1
OU672970.1
OU672971.1
OU672972.1
OU672973.1
OU672974.1
OU672975.1
OU672976.1
OU672977.1
OU672978.1
OU672979.1
OU672980.1
OU672981.1
OU672982.1
OU672983.1
OU672984.1
OU672985.1
OU672986.1
OU672987.1
OU672988.1
OU672989.1
OU672990.1
OU672991.1
OU672992.1
OU672993.1
OU672994.1
OU672995.1
OU672996.1
OU672997.1
OU672998.1
OU672999.1
OU673000.1
OU673001.1
OU673002.1
OU673003.1
OU673004.1
OU673005.1
OU673006.1
OU673007.1
OU673008.1
OU673009.1
OU673010.1
OU673011.1
OU673012.1
OU673013.1
OU673014.1
OU673015.1
OU673016.1
OU673017.1
OU673018.1
OU673019.1
OU673020.1
OU673021.1
OU673022.1
OU673023.1
OU673024.1
OU673025.1
OU673026.1
OU673027.1
OU673028.1
OU673029.1
OU673030.1
OU673031.1
OU673032.1
OU673033.1
OU673034.1
OU673035.1
OU673036.1
OU673037.1
OU673038.1
OU673039.1
OU673040.1
OU673041.1
OU673042.1
OU673043.1
OU673044.1
OU673045.1
OU673046.1
OU673047.1
OU673048.1
OU673049.1
OU673050.1
OU673051.1
OU673052.1
OU673053.1
OU673054.1
OU673055.1
OU673056.1
OU673057.1
OU673058.1
OU673059.1
OU673060.1
OU673061.1
OU673062.1
OU673063.1
OU673064.1
OU673065.1
OU673066.1
OU673067.1
OU673068.1
OU673069.1
OU673070.1
OU673071.1
OU673072.1
OU673073.1
OU673074.1
OU673075.1
OU673076.1
OU673077.1
OU673078.1
OU673079.1
OU673080.1
OU673081.1
OU673082.1
OU673083.1
OU673084.1
OU673085.1
OU673086.1
OU673087.1
OU673088.1
OU673089.1
OU673090.1
OU673091.1
OU673092.1
OU673093.1
OU673094.1
OU673095.1
OU673096.1
OU673097.1
OU673098.1
OU673099.1
OU673100.1
OU673101.1
OU673102.1
OU673103.1
OU673104.1
OU673105.1
OU673106.1
OU673107.1
OU673108.1
OU673109.1
OU673110.1
OU673111.1
OU673112.1
OU673113.1
OU673114.1
OU673115.1
OU673116.1
OU673117.1
OU673118.1
OU673119.1
OU673120.1
OU673121.1
OU673122.1
OU673123.1
OU673124.1
OU673125.1
OU673126.1
OU673127.1
OU673128.1
OU673129.1
OU673130.1
OU673131.1
OU673132.1
OU673133.1
OU673134.1
OU673135.1
OU673136.1
OU673137.1
OU673138.1
OU673139.1
OU673140.1
OU673141.1
OU673142.1
OU673143.1
OU673144.1
OU673145.1
OU673146.1
OU673147.1
OU673148.1
OU673149.1
OU673150.1
OU673151.1
OU673152.1
OU673153.1
OU673154.1
OU673155.1
OU673156.1
OU673157.1
OU673158.1
OU673159.1
OU673160.1
OU673161.1
OU673162.1
OU673163.1
OU673164.1
OU673165.1
OU673166.1
OU673167.1
OU673168.1
OU673169.1
OU673170.1
OU673171.1
OU673172.1
OU673173.1
OU673174.1
OU673175.1
OU673176.1
OU673177.1
OU673178.1
OU673179.1
OU673180.1
OU673181.1
OU673182.1
OU673183.1
OU673184.1
OU673185.1
OU673186.1
OU673187.1
OU673188.1
OU673189.1
OU673190.1
OU673191.1
OU673192.1
OU673193.1
OU673194.1
OU673195.1
OU673196.1
OU673197.1
OU673198.1
OU673199.1
OU673200.1
OU673201.1
OU673202.1
OU673203.1
OU673204.1
OU673205.1
OU673206.1
OU673207.1
OU673208.1
OU673209.1
OU673210.1
OU673211.1
OU673212.1
OU673213.1
OU673214.1
OU673215.1
OU673216.1
OU673217.1
OU673218.1
OU673219.1
OU673220.1
OU673221.1
OU673222.1
OU673223.1
OU673224.1
OU673225.1
OU673226.1
OU673227.1
OU673228.1
OU673229.1
OU673230.1
OU673231.1
OU673232.1
OU673233.1
OU673234.1
OU673235.1
OU673236.1
OU673237.1
OU673238.1
OU673239.1
OU673240.1
OU673241.1
OU673242.1
OU673243.1
OU673244.1
OU673245.1
OU673246.1
OU673247.1
OU673248.1
OU673249.1
OU673250.1
OU673251.1
OU673252.1
OU673253.1
OU673254.1
OU673255.1
OU673256.1
OU673257.1
OU673258.1
OU673259.1
OU673260.1
OU673261.1
OU673262.1
OU673263.1
OU673264.1
OU673265.1
OU673266.1
OU673267.1
OU673268.1
OU673269.1
OU673270.1
OU673271.1
OU673272.1
OU673273.1
OU673274.1
OU673275.1
OU673276.1
OU673277.1
OU673278.1
OU673279.1
OU673280.1
OU673281.1
OU673282.1
OU673283.1
OU673284.1
OU673285.1
OU673286.1
OU673287.1
OU673288.1
OU673289.1
OU673290.1
OU673291.1
OU673292.1
OU673293.1
OU673294.1
OU673295.1
OU673296.1
OU673297.1
OU673298.1
OU673299.1
OU673300.1
OU673301.1
OU673302.1
OU673303.1
OU673304.1
OU673305.1
OU673306.1
OU673307.1
OU673308.1
OU673309.1
OU673310.1
OU673311.1
OU673312.1
OU673313.1
OU673314.1
OU673315.1
OU673316.1
OU673317.1
OU673318.1
OU673319.1
OU673320.1
OU673321.1
OU673322.1
OU673323.1
OU673324.1
OU673325.1
OU673326.1
OU673327.1
OU673328.1
OU673329.1
OU673330.1
OU673331.1
OU673332.1
OU673333.1
OU673334.1
OU673335.1
OU673336.1
OU673337.1
OU673338.1
OU673339.1
OU673340.1
OU673341.1
OU673342.1
OU673343.1
OU673344.1
OU673345.1
OU673346.1
OU673347.1
OU673348.1
OU673349.1
OU673350.1
OU673351.1
OU673352.1
OU673353.1
OU673354.1
OU673355.1
OU673356.1
OU673357.1
OU673358.1
OU673359.1
OU673360.1
OU673361.1
OU673362.1
OU673363.1
OU673364.1
OU673365.1
OU673366.1
OU673367.1
OU673368.1
OU673369.1
OU673370.1
OU673371.1
OU673372.1
OU673373.1
OU673374.1
OU673375.1
OU673376.1
OU673377.1
OU673378.1
OU673379.1
OU673380.1
OU673381.1
OU673382.1
OU673383.1
OU673384.1
OU673385.1
OU673386.1
OU673387.1
OU673388.1
OU673389.1
OU673390.1
OU673391.1
OU673392.1
OU673393.1
OU673394.1
OU673395.1
OU673396.1
OU673397.1
OU673398.1
OU673399.1
OU673400.1
OU673401.1
OU673402.1
OU673403.1
OU673404.1
OU673405.1
OU673406.1
OU673407.1
OU673408.1
OU673409.1
OU673410.1
OU673411.1
OU673412.1
OU673413.1
OU673414.1
OU673415.1
OU673416.1
OU673417.1
OU673418.1
OU673419.1
OU673420.1
OU673421.1
OU673422.1
OU673423.1
OU673424.1
OU673425.1
OU673426.1
OU673427.1
OU673428.1
OU673429.1
OU673430.1
OU673431.1
OU673432.1
OU673433.1
OU673434.1
OU673435.1
OU673436.1
OU673437.1
OU673438.1
OU673439.1
OU673440.1
OU673441.1
OU673442.1
OU673443.1
OU673444.1
OU673445.1
OU673446.1
OU673447.1
OU673448.1
OU673449.1
OU673450.1
OU673451.1
OU673452.1
OU673453.1
OU673454.1
OU673455.1
OU673456.1
OU673457.1
OU673458.1
OU673459.1
OU673460.1
OU673461.1
OU673462.1
OU673463.1
OU673464.1
OU673465.1
OU673466.1
OU673467.1
OU673468.1
OU673469.1
OU673470.1
OU673471.1
OU673472.1
OU673473.1
OU673474.1
OU673475.1
OU673476.1
OU673477.1
OU673478.1
OU673479.1
OU673480.1
OU673481.1
OU673482.1
OU673483.1
OU673484.1
OU673485.1
OU673486.1
OU673487.1
OU673488.1
OU673489.1
OU673490.1
OU673491.1
OU673492.1
OU673493.1
OU673494.1
OU673495.1
OU673496.1
OU673497.1
OU673498.1
OU673499.1
OU673500.1
OU673501.1
OU673502.1
OU673503.1
OU673504.1
OU673505.1
OU673506.1
OU673507.1
OU673508.1
OU673509.1
OU673510.1
OU673511.1
OU673512.1
OU673513.1
OU673514.1
OU673515.1
OU673516.1
OU673517.1
OU673518.1
OU673519.1
OU673520.1
OU673521.1
OU673522.1
OU673523.1
OU673524.1
OU673525.1
OU673526.1
OU673527.1
OU673528.1
OU673529.1
OU673530.1
OU673531.1
OU673532.1
OU673533.1
OU673534.1
OU673535.1
OU673536.1
OU673537.1
OU673538.1
OU673539.1
OU673540.1
OU673541.1
OU673542.1
OU673543.1
OU673544.1
OU673545.1
OU673546.1
OU673547.1
OU673548.1
OU673549.1
OU673550.1
OU673551.1
OU673552.1
OU673553.1
OU673554.1
OU673555.1
OU673556.1
OU673557.1
OU673558.1
OU673559.1
OU673560.1
OU673561.1
OU673562.1
OU673563.1
OU673564.1
OU673565.1
OU673566.1
OU673567.1
OU673568.1
OU673569.1
OU673570.1
OU673571.1
OU673572.1
OU673573.1
OU673574.1
OU673575.1
OU673576.1
OU673577.1
OU673578.1
OU673579.1
OU673580.1
OU673581.1
OU673582.1
OU673583.1
OU673584.1
OU673585.1
OU673586.1
OU673587.1
OU673588.1
OU673589.1
OU673590.1
OU673591.1
OU673592.1
OU673593.1
OU673594.1
OU673595.1
OU673596.1
OU673597.1
OU673598.1
OU673599.1
OU673600.1
OU673601.1
OU673602.1
OU673603.1
OU673604.1
OU673605.1
OU673606.1
OU673607.1
OU673608.1
OU673609.1
OU673610.1
OU673611.1
OU673612.1
OU673613.1
OU673614.1
OU673615.1
OU673616.1
OU673617.1
OU673618.1
OU673619.1
OU673620.1
OU673621.1
OU673622.1
OU673623.1
OU673624.1
OU673625.1
OU673626.1
OU673627.1
OU673628.1
OU673629.1
OU673630.1
OU673631.1
OU673632.1
OU673633.1
OU673634.1
OU673635.1
OU673636.1
OU673637.1
OU673638.1
OU673639.1
OU673640.1
OU673641.1
OU673642.1
OU673643.1
OU673644.1
OU673645.1
OU673646.1
OU673647.1
OU673648.1
OU673649.1
OU673650.1
OU673651.1
OU673652.1
OU673653.1
OU673654.1
OU673655.1
OU673656.1
OU673657.1
OU673658.1
OU673659.1
OU673660.1
OU673661.1
OU673662.1
OU673663.1
OU673664.1
OU673665.1
OU673666.1
OU673667.1
OU673668.1
OU673669.1
OU673670.1
OU673671.1
OU673672.1
OU673673.1
OU673674.1
OU673675.1
OU673676.1
OU673677.1
OU673678.1
OU673679.1
OU673680.1
OU673681.1
OU673682.1
OU673683.1
OU673684.1
OU673685.1
OU673686.1
OU673687.1
OU673688.1
OU673689.1
OU673690.1
OU673691.1
OU673692.1
OU673693.1
OU673694.1
OU673695.1
OU673696.1
OU673697.1
OU673698.1
OU673699.1
OU673700.1
OU673701.1
OU673702.1
OU673703.1
OU673704.1
OU673705.1
OU673706.1
OU673707.1
OU673708.1
OU673709.1
OU673710.1
OU673711.1
OU673712.1
OU673713.1
OU673714.1
OU673715.1
OU673716.1
OU673717.1
OU673718.1
OU673719.1
OU673720.1
OU673721.1
OU673722.1
OU673723.1
OU673724.1
OU673725.1
OU673726.1
OU673727.1
OU673728.1
OU673729.1
OU673730.1
OU673731.1
OU673732.1
OU673733.1
OU673734.1
OU673735.1
OU673736.1
OU673737.1
OU673738.1
OU673739.1
OU673740.1
OU673741.1
OU673742.1
OU673743.1
OU673744.1
OU673745.1
OU673746.1
OU673747.1
OU673748.1
OU673749.1
OU673750.1
OU673751.1
OU673752.1
OU673753.1
OU673754.1
OU673755.1
OU673756.1
OU673757.1
OU673758.1
OU673759.1
OU673760.1
OU673761.1
OU673762.1
OU673763.1
OU673764.1
OU673765.1
OU673766.1
OU673767.1
OU673768.1
OU673769.1
OU673770.1
OU673771.1
OU673772.1
OU673773.1
OU673774.1
OU673775.1
OU673776.1
OU673777.1
OU673778.1
OU673779.1
OU673780.1
OU673781.1
OU673782.1
OU673783.1
OU673784.1
OU673785.1
OU673786.1
OU673787.1
OU673788.1
OU673789.1
OU673790.1
OU673791.1
OU673792.1
OU673793.1
OU673794.1
OU673795.1
OU673796.1
OU673797.1
OU673798.1
OU673799.1
OU673800.1
OU673801.1
OU673802.1
OU673803.1
OU673804.1
OU673805.1
OU673806.1
OU673807.1
OU673808.1
OU673809.1
OU673810.1
OU673811.1
OU673812.1
OU673813.1
OU673814.1
OU673815.1
OU673816.1
OU673817.1
OU673818.1
OU673819.1
OU673820.1
OU673821.1
OU673822.1
OU673823.1
OU673824.1
OU673825.1
OU673826.1
OU673827.1
OU673828.1
OU673829.1
OU673830.1
OU673831.1
OU673832.1
OU673833.1
OU673834.1
OU673835.1
OU673836.1
OU673837.1
OU673838.1
OU673839.1
OU673840.1
OU673841.1
OU673842.1
OU673843.1
OU673844.1
OU673845.1
OU673846.1
OU673847.1
OU673848.1
OU673849.1
OU673850.1
OU673851.1
OU673852.1
OU673853.1
OU673854.1
OU673855.1
OU673856.1
OU673857.1
OU673858.1
OU673859.1
OU673860.1
OU673861.1
OU673862.1
OU673863.1
OU673864.1
OU673865.1
OU673866.1
OU673867.1
OU673868.1
OU673869.1
OU673870.1
OU673871.1
OU673872.1
OU673873.1
OU673874.1
OU673875.1
OU673876.1
OU673877.1
OU673878.1
OU673879.1
OU673880.1
OU673881.1
OU673882.1
OU673883.1
OU673884.1
OU673885.1
OU673886.1
OU673887.1
OU673888.1
OU673889.1
OU673890.1
OU673891.1
OU673892.1
OU673893.1
OU673894.1
OU673895.1
OU673896.1
OU673897.1
OU673898.1
OU673899.1
OU673900.1
OU673901.1
OU673902.1
OU673903.1
OU673904.1
OU673905.1
OU673906.1
OU673907.1
OU673908.1
OU673909.1
OU673910.1
OU673911.1
OU673912.1
OU673913.1
OU673914.1
OU673915.1
OU673916.1
OU673917.1
OU673918.1
OU673919.1
OU673920.1
OU673921.1
OU673922.1
OU673923.1
OU673924.1
OU673925.1
OU673926.1
OU673927.1
OU673928.1
OU673929.1
OU673930.1
OU673931.1
OU673932.1
OU673933.1
OU673934.1
OU673935.1
OU673936.1
OU673937.1
OU673938.1
OU673939.1
OU673940.1
OU673941.1
OU673942.1
OU673943.1
OU673944.1
OU673945.1
OU673946.1
OU673947.1
OU673948.1
OU673949.1
OU673950.1
OU673951.1
OU673952.1
OU673953.1
OU673954.1
OU673955.1
OU673956.1
OU673957.1
OU673958.1
OU673959.1
OU673960.1
OU673961.1
OU673962.1
OU673963.1
OU673964.1
OU673965.1
OU673966.1
OU673967.1
OU673968.1
OU673969.1
OU673970.1
OU673971.1
OU673972.1
OU673973.1
OU673974.1
OU673975.1
OU673976.1
OU673977.1
OU673978.1
OU673979.1
OU673980.1
OU673981.1
OU673982.1
OU673983.1
OU673984.1
OU673985.1
OU673986.1
OU673987.1
OU673988.1
OU673989.1
OU673990.1
OU673991.1
OU673992.1
OU673993.1
OU673994.1
OU673995.1
OU673996.1
OU673997.1
OU673998.1
OU673999.1
OU674000.1
OU674001.1
OU674002.1
OU674003.1
OU674004.1
OU674005.1
OU674006.1
OU674007.1
OU674008.1
OU674009.1
OU674010.1
OU674011.1
OU674012.1
OU674013.1
OU674014.1
OU674015.1
OU674016.1
OU674017.1
OU674018.1
OU674019.1
OU674020.1
OU674021.1
OU674022.1
OU674023.1
OU674024.1
OU674025.1
OU674026.1
OU674027.1
OU674028.1
OU674029.1
OU674030.1
OU674031.1
OU674032.1
OU674033.1
OU674034.1
OU674035.1
OU674036.1
OU674037.1
OU674038.1
OU674039.1
OU674040.1
OU674041.1
OU674042.1
OU674043.1
OU674044.1
OU674045.1
OU674046.1
OU674047.1
OU674048.1
OU674049.1
OU674050.1
OU674051.1
OU674052.1
OU674053.1
OU674054.1
OU674055.1
OU674056.1
OU674057.1
OU674058.1
OU674059.1
OU674060.1
OU674061.1
OU674062.1
OU674063.1
OU674064.1
OU674065.1
OU674066.1
OU674067.1
OU674068.1
OU674069.1
OU674070.1
OU674071.1
OU674072.1
OU674073.1
OU674074.1
OU674075.1
OU674076.1
OU674077.1
OU674078.1
OU674079.1
OU674080.1
OU674081.1
OU674082.1
OU674083.1
OU674084.1
OU674085.2
OU674086.1
OU674087.1
OU674088.1
OU674089.1
OU674090.1
OU674091.1
OU674092.1
OU674093.1
OU674094.1
OU674095.1
OU674096.1
OU674097.1
OU674098.1
OU674099.1
OU674100.1
OU674101.1
OU674102.1
OU674103.1
OU674104.1
OU674105.1
OU674106.1
OU674107.1
OU674108.1
OU674109.1
OU674110.1
OU674111.1
OU674112.1
OU674113.1
OU674114.1
OU674115.1
OU674116.1
OU674117.1
OU674118.1
OU674119.1
OU674120.1
OU674121.1
OU674122.1
OU674123.1
OU674124.1
OU674125.1
OU674126.1
OU674127.1
OU674128.1
OU674129.1
OU674130.1
OU674131.1
OU674132.1
OU674133.1
OU674134.1
OU674135.1
OU674136.1
OU674137.1
OU674138.1
OU674139.1
OU674140.1
OU674141.1
OU674142.1
OU674143.1
OU674144.1
OU674145.1
OU674146.1
OU674147.1
OU674148.1
OU674149.1
OU674150.1
OU674151.1
OU674152.1
OU674153.1
OU674154.1
OU674155.1
OU674156.1
OU674157.1
OU674158.1
OU674159.1
OU674160.1
OU674161.1
OU674162.1
OU674163.1
OU674164.1
OU674165.1
OU674166.1
OU674167.1
OU674168.1
OU674169.1
OU674170.1
OU674171.1
OU674172.1
OU674173.1
OU674174.1
OU674175.1
OU674176.1
OU674177.1
OU674178.1
OU674179.1
OU674180.1
OU674181.1
OU674182.1
OU674183.1
OU674184.1
OU674185.1
OU674186.1
OU674187.1
OU674188.1
OU674189.1
OU674190.1
OU674191.1
OU674192.1
OU674193.1
OU674194.1
OU674195.1
OU674196.1
OU674197.1
OU674198.1
OU674199.1
OU674200.1
OU674201.1
OU674202.1
OU674203.1
OU674204.1
OU674205.1
OU674206.1
OU674207.1
OU674208.1
OU674209.1
OU674210.1
OU674211.1
OU674212.1
OU674213.1
OU674214.1
OU674215.1
OU674216.1
OU674217.1
OU674218.1
OU674219.1
OU674220.1
OU674221.1
OU674222.1
OU674223.1
OU674224.1
OU674225.1
OU674226.1
OU674227.1
OU674228.1
OU674229.1
OU674230.1
OU674231.1
OU674232.1
OU674233.1
OU674234.1
OU674235.1
OU674236.1
OU674237.1
OU674238.1
OU674239.1
OU674240.1
OU674241.1
OU674242.1
OU674243.1
OU674244.1
OU674245.1
OU674246.1
OU674247.1
OU674248.1
OU674249.1
OU674250.1
OU674251.1
OU674252.1
OU674253.1
OU674254.1
OU674255.1
OU674256.1
OU674257.1
OU674258.1
OU674259.1
OU674260.1
OU674261.1
OU674262.1
OU674263.1
OU674264.1
OU674265.1
OU674266.1
OU674267.1
OU674268.1
OU674269.1
OU674270.1
OU674271.1
OU674272.1
OU674273.1
OU674274.1
OU674275.1
OU674276.1
OU674277.1
OU674278.1
OU674279.1
OU674280.1
OU674281.1
OU674282.1
OU674283.1
OU674284.1
OU674285.1
OU674286.1
OU674287.1
OU674288.1
OU674289.1
OU674290.1
OU674291.1
OU674292.1
OU674293.1
OU674294.1
OU674295.1
OU674296.1
OU674297.1
OU674298.1
OU674299.1
OU674300.1
OU674301.1
OU674302.1
OU674303.1
OU674304.1
OU674305.1
OU674306.1
OU674307.1
OU674308.1
OU674309.1
OU674310.1
OU674311.1
OU674312.1
OU674313.1
OU674314.1
OU674315.1
OU674316.1
OU674317.1
OU674318.1
OU674319.1
OU674320.1
OU674321.1
OU674322.1
OU674323.1
OU674324.1
OU674325.1
OU674326.1
OU674327.1
OU674328.1
OU674329.1
OU674330.1
OU674331.1
OU674332.1
OU674333.1
OU674334.1
OU674335.1
OU674336.1
OU674337.1
OU674338.1
OU674339.1
OU674340.1
OU674341.1
OU674342.1
OU674343.1
OU674344.1
OU674345.1
OU674346.1
OU674347.1
OU674348.1
OU674349.1
OU674350.1
OU674351.1
OU674352.1
OU674353.1
OU674354.1
OU674355.1
OU674356.1
OU674357.1
OU674358.1
OU674359.1
OU674360.1
OU674361.1
OU674362.1
OU674363.1
OU674364.1
OU674365.1
OU674366.1
OU674367.1
OU674368.1
OU674369.1
OU674370.1
OU674371.1
OU674372.1
OU674373.1
OU674374.1
OU674375.1
OU674376.1
OU674377.1
OU674378.1
OU674379.1
OU674380.1
OU674381.1
OU674382.1
OU674383.1
OU674384.1
OU674385.1
OU674386.1
OU674387.1
OU674389.1
OU674390.1
OU674391.1
OU674392.1
OU674393.1
OU674394.1
OU674395.1
OU674396.1
OU674397.1
OU674398.1
OU674399.1
OU674400.1
OU674401.1
OU674402.1
OU674403.1
OU674404.1
OU674405.1
OU674406.1
OU674407.1
OU674408.1
OU674409.1
OU674410.1
OU674411.1
OU674412.1
OU674413.1
OU674414.1
OU674415.1
OU674416.1
OU674417.1
OU674418.1
OU674419.1
OU674420.1
OU674421.1
OU674422.1
OU674423.1
OU674424.1
OU674425.1
OU674426.1
OU674427.1
OU674428.1
OU674429.1
OU674430.1
OU674431.1
OU674432.1
OU674433.1
OU674434.1
OU674435.1
OU674436.1
OU674437.1
OU674438.1
OU674439.1
OU674440.1
OU674441.1
OU674442.1
OU674443.1
OU674444.1
OU674445.1
OU674446.1
OU674447.1
OU674448.1
OU674449.1
OU674450.1
OU674451.1
OU674452.1
OU674453.1
OU674454.1
OU674455.1
OU674456.1
OU674457.1
OU674458.1
OU674459.1
OU674460.1
OU674461.1
OU674462.1
OU674463.1
OU674464.1
OU674465.1
OU674466.1
OU674467.1
OU674468.1
OU674469.1
OU674470.1
OU674471.1
OU674472.1
OU674473.1
OU674474.1
OU674475.1
OU674476.1
OU674477.1
OU674478.1
OU674479.1
OU674480.1
OU674481.1
OU674482.1
OU674483.1
OU674484.1
OU674485.1
OU674486.1
OU674487.1
OU674488.1
OU674489.1
OU674490.1
OU674491.1
OU674492.1
OU674493.1
OU674494.1
OU674495.1
OU674496.1
OU674497.1
OU674498.1
OU674499.1
OU674500.1
OU674501.1
OU674502.1
OU674503.1
OU674504.1
OU674505.1
OU674506.1
OU674507.1
OU674508.1
OU674509.1
OU674510.1
OU674511.1
OU674512.1
OU674513.1
OU674514.1
OU674515.1
OU674516.1
OU674517.1
OU674518.1
OU674519.1
OU674520.1
OU674521.1
OU674522.1
OU674523.1
OU674524.1
OU674525.1
OU674526.1
OU674527.1
OU674528.1
OU674529.1
OU674530.1
OU674531.1
OU674532.1
OU674533.1
OU674534.1
OU674535.1
OU674536.1
OU674537.1
OU674538.1
OU674539.1
OU674540.1
OU674541.1
OU674542.1
OU674543.1
OU674544.1
OU674545.1
OU674546.1
OU674547.1
OU674548.1
OU674549.1
OU674550.1
OU674551.1
OU674552.1
OU674553.1
OU674554.1
OU674555.1
OU674556.1
OU674557.1
OU674558.1
OU674559.1
OU674560.1
OU674561.1
OU674562.1
OU674563.1
OU674564.1
OU674565.1
OU674566.1
OU674567.1
OU674568.1
OU674569.1
OU674570.1
OU674571.1
OU674572.1
OU674573.1
OU674574.1
OU674575.1
OU674576.1
OU674577.1
OU674578.1
OU674579.1
OU674580.1
OU674581.1
OU674582.1
OU674583.1
OU674584.1
OU674585.1
OU674586.1
OU674587.1
OU674588.1
OU674589.1
OU674590.1
OU674591.1
OU674592.1
OU674593.1
OU674594.1
OU674595.1
OU674596.1
OU674597.1
OU674598.1
OU674599.1
OU674600.1
OU674601.1
OU674602.1
OU674603.1
OU674604.1
OU674605.1
OU674606.1
OU674607.1
OU674608.1
OU674609.1
OU674610.1
OU674611.1
OU674612.1
OU674613.1
OU674614.1
OU674615.1
OU674616.1
OU674617.1
OU674618.1
OU674619.1
OU674620.1
OU674621.1
OU674622.1
OU674623.1
OU674624.1
OU674625.1
OU674626.1
OU674627.1
OU674628.1
OU674629.1
OU674630.1
OU674631.1
OU674632.1
OU674633.1
OU674634.1
OU674635.1
OU674636.1
OU674637.1
OU674638.1
OU674639.1
OU674640.1
OU674641.1
OU674642.1
OU674643.1
OU674644.1
OU674645.1
OU674646.1
OU674647.1
OU674648.1
OU674649.1
OU674650.1
OU674651.1
OU674652.1
OU674653.1
OU674654.1
OU674655.1
OU674656.1
OU674657.1
OU674658.1
OU674659.1
OU674660.1
OU674661.1
OU674662.1
OU674663.1
OU674664.1
OU674665.1
OU674666.1
OU674667.1
OU674668.1
OU674669.1
OU674670.1
OU674671.1
OU674672.1
OU674673.1
OU674674.1
OU674675.1
OU674676.1
OU674677.1
OU674678.1
OU674679.1
OU674680.1
OU674681.1
OU674682.1
OU674683.1
OU674684.1
OU674685.1
OU674686.1
OU674687.1
OU674688.1
OU674689.1
OU674690.1
OU674691.1
OU674692.1
OU674693.1
OU674694.1
OU674695.1
OU674696.1
OU674697.1
OU674698.1
OU674699.1
OU674700.1
OU674701.1
OU674702.1
OU674703.1
OU674704.1
OU674705.1
OU674706.1
OU674707.1
OU674708.1
OU674709.1
OU674710.1
OU674711.1
OU674712.1
OU674713.1
OU674714.1
OU674715.1
OU674716.1
OU674717.1
OU674718.1
OU674719.1
OU674720.1
OU674721.1
OU674722.1
OU674723.1
OU674724.1
OU674725.1
OU674726.1
OU674727.1
OU674728.1
OU674729.1
OU674730.1
OU674731.1
OU674732.1
OU674733.1
OU674734.1
OU674735.1
OU674736.1
OU674737.1
OU674738.1
OU674739.1
OU674740.1
OU674741.1
OU674742.1
OU674743.1
OU674744.1
OU674745.1
OU674746.1
OU674747.1
OU674748.1
OU674749.1
OU674750.1
OU674751.1
OU674752.1
OU674753.1
OU674754.1
OU674755.1
OU674756.1
OU674757.1
OU674758.1
OU674759.1
OU674760.1
OU674761.1
OU674762.1
OU674763.1
OU674764.1
OU674765.1
OU674766.1
OU674767.1
OU674768.1
OU674769.1
OU674770.1
OU674771.1
OU674772.1
OU674773.1
OU674774.1
OU674775.1
OU674776.1
OU674777.1
OU674778.1
OU674779.1
OU674780.1
OU674781.1
OU674782.1
OU674783.1
OU674784.1
OU674785.1
OU674786.1
OU674787.1
OU674788.1
OU674789.1
OU674790.1
OU674791.1
OU674792.1
OU674793.1
OU674794.1
OU674795.1
OU674796.1
OU674797.1
OU674798.1
OU674799.1
OU674800.1
OU674801.1
OU674802.1
OU674803.1
OU674804.1
OU674805.1
OU674806.1
OU674807.1
OU674808.1
OU674809.1
OU674810.1
OU674811.1
OU674812.1
OU674813.1
OU674814.1
OU674815.1
OU674816.1
OU674817.1
OU674818.1
OU674819.1
OU674820.1
OU674821.1
OU674822.1
OU674823.1
OU674824.1
OU674825.1
OU674826.1
OU674827.1
OU674828.1
OU674829.1
OU674830.1
OU674831.1
OU674832.1
OU674833.1
OU674834.1
OU674835.1
OU674836.1
OU674837.1
OU674838.1
OU674839.1
OU674840.1
OU674841.1
OU674842.1
OU674843.1
OU674844.1
OU674845.1
OU674846.1
OU674847.1
OU674848.1
OU674849.1
OU674850.1
OU674851.1
OU674852.1
OU674853.1
OU674854.1
OU674855.1
OU674856.1
OU674857.1
OU674858.1
OU674859.1
OU674860.1
OU674861.1
OU674862.1
OU674863.1
OU674864.1
OU674865.1
OU674866.1
OU674867.1
OU674868.1
OU674869.1
OU674870.1
OU674871.1
OU674872.1
OU674873.1
OU674874.1
OU674875.1
OU674876.1
OU674877.1
OU674878.1
OU674879.1
OU674880.1
OU674881.1
OU674882.1
OU674883.1
OU674884.1
OU674885.1
OU674886.1
OU674887.1
OU674888.1
OU674889.1
OU674890.1
OU674891.1
OU674892.1
OU674893.1
OU674894.1
OU674895.1
OU674896.1
OU674897.1
OU674898.1
OU674899.1
OU674900.1
OU674901.1
OU674902.1
OU674903.1
OU674904.1
OU674905.1
OU674906.1
OU674907.1
OU674908.1
OU674909.1
OU674910.1
OU674911.1
OU674912.1
OU674913.1
OU674914.1
OU674915.1
OU674916.1
OU674917.1
OU674918.1
OU674919.1
OU674920.1
OU674921.1
OU674922.1
OU674923.1
OU674924.1
OU674925.1
OU674926.1
OU674927.1
OU674928.1
OU674929.1
OU674930.1
OU674931.1
OU674932.1
OU674933.1
OU674934.1
OU674935.1
OU674936.1
OU674937.1
OU674938.1
OU674939.1
OU674940.1
OU674941.1
OU674942.1
OU674943.1
OU674944.1
OU674945.1
OU674946.1
OU674947.1
OU674948.1
OU674949.1
OU674950.1
OU674951.1
OU674952.1
OU674953.1
OU674954.1
OU674955.1
OU674956.1
OU674957.1
OU674958.1
OU674959.1
OU674960.1
OU674961.1
OU674962.1
OU674963.1
OU674964.1
OU674965.1
OU674966.1
OU674967.1
OU674968.1
OU674969.1
OU674970.1
OU674971.1
OU674972.1
OU674973.1
OU674974.1
OU674975.1
OU674976.1
OU674977.1
OU674978.1
OU674979.1
OU674980.1
OU674981.1
OU674982.1
OU674983.1
OU674984.1
OU674985.1
OU674986.1
OU674987.1
OU674988.1
OU674989.1
OU674990.1
OU674991.1
OU674992.1
OU674993.1
OU674994.1
OU674995.1
OU674996.1
OU674997.1
OU674998.1
OU674999.1
OU675000.1
OU675001.1
OU675002.1
OU675003.1
OU675004.1
OU675005.1
OU675006.1
OU675007.1
OU675008.1
OU675009.1
OU675010.1
OU675011.1
OU675012.1
OU675013.1
OU675014.1
OU675015.1
OU675016.1
OU675017.1
OU675018.1
OU675019.1
OU675020.1
OU675021.1
OU675022.1
OU675023.1
OU675024.1
OU675025.1
OU675026.1
OU675027.1
OU675028.1
OU675029.1
OU675030.1
OU675031.1
OU675032.1
OU675033.1
OU675034.1
OU675035.1
OU675036.1
OU675037.1
OU675038.1
OU675039.1
OU675040.1
OU675041.1
OU675042.1
OU675043.1
OU675044.1
OU675045.1
OU675046.1
OU675047.1
OU675048.1
OU675049.1
OU675050.1
OU675051.1
OU675052.1
OU675053.1
OU675054.1
OU675055.1
OU675056.1
OU675057.1
OU675058.1
OU675059.1
OU675060.1
OU675061.1
OU675062.1
OU675063.1
OU675064.1
OU675065.1
OU675066.1
OU675067.1
OU675068.1
OU675069.1
OU675070.1
OU675071.1
OU675072.1
OU675073.1
OU675074.1
OU675075.1
OU675076.1
OU675077.1
OU675078.1
OU675079.1
OU675080.1
OU675081.1
OU675082.1
OU675083.1
OU675084.1
OU675085.1
OU675086.1
OU675087.1
OU675088.1
OU675089.1
OU675090.1
OU675091.1
OU675092.1
OU675093.1
OU675094.1
OU675095.1
OU675096.1
OU675097.1
OU675098.1
OU675099.1
OU675100.1
OU675101.1
OU675102.1
OU675103.1
OU675104.1
OU675105.1
OU675106.1
OU675107.1
OU675108.1
OU675109.1
OU675110.1
OU675111.1
OU675112.1
OU675113.1
OU675114.1
OU675115.1
OU675116.1
OU675117.1
OU675118.1
OU675119.1
OU675120.1
OU675121.1
OU675122.1
OU675123.1
OU675124.1
OU675125.1
OU675126.1
OU675127.1
OU675128.1
OU675129.1
OU675130.1
OU675131.1
OU675132.1
OU675133.1
OU675134.1
OU675135.1
OU675136.1
OU675137.1
OU675138.1
OU675139.1
OU675140.1
OU675141.1
OU675142.1
OU675143.1
OU675144.1
OU675145.1
OU675146.1
OU675147.1
OU675148.1
OU675149.1
OU675150.1
OU675151.1
OU675152.1
OU675153.1
OU675154.1
OU675155.1
OU675156.1
OU675157.1
OU675158.1
OU675159.1
OU675160.1
OU675161.1
OU675162.1
OU675163.1
OU675164.1
OU675165.1
OU675166.1
OU675167.1
OU675168.1
OU675169.1
OU675170.1
OU675171.1
OU675172.1
OU675173.1
OU675174.1
OU675175.1
OU675176.1
OU675177.1
OU675178.1
OU675179.1
OU675180.1
OU675181.1
OU675182.1
OU675183.1
OU675184.1
OU675185.1
OU675186.1
OU675187.1
OU675188.1
OU675189.1
OU675190.1
OU675191.1
OU675192.1
OU675193.1
OU675194.1
OU675195.1
OU675196.1
OU675197.1
OU675198.1
OU675199.1
OU675200.1
OU675201.1
OU675202.1
OU675203.1
OU675204.1
OU675205.1
OU675206.1
OU675207.1
OU675208.1
OU675209.1
OU675210.1
OU675211.1
OU675212.1
OU675213.1
OU675214.1
OU675215.1
OU675216.1
OU675217.1
OU675218.1
OU675219.1
OU675220.1
OU675221.1
OU675222.1
OU675223.1
OU675224.1
OU675225.1
OU675226.1
OU675227.1
OU675228.1
OU675229.1
OU675230.1
OU675231.1
OU675232.1
OU675233.1
OU675234.1
OU675235.1
OU675236.1
OU675237.1
OU675238.1
OU675239.1
OU675240.1
OU675241.1
OU675242.1
OU675243.1
OU675244.1
OU675245.1
OU675246.1
OU675247.1
OU675248.1
OU675249.1
OU675250.1
OU675251.1
OU675252.1
OU675253.1
OU675254.1
OU675255.1
OU675256.1
OU675257.1
OU675258.1
OU675259.1
OU675260.1
OU675261.1
OU675262.1
OU675263.1
OU675264.1
OU675265.1
OU675266.1
OU675267.1
OU675268.1
OU675269.1
OU675270.1
OU675271.1
OU675272.1
OU675273.1
OU675274.1
OU675275.1
OU675276.1
OU675277.1
OU675278.1
OU675279.1
OU675280.1
OU675281.1
OU675282.1
OU675283.1
OU675284.1
OU675285.1
OU675286.1
OU675287.1
OU675288.1
OU675289.1
OU675290.1
OU675291.1
OU675292.1
OU675293.1
OU675294.1
OU675295.1
OU675296.1
OU675297.1
OU675298.1
OU675299.1
OU675300.1
OU675301.1
OU675302.1
OU675303.1
OU675304.1
OU675305.1
OU675306.1
OU675307.1
OU675308.1
OU675309.1
OU675310.1
OU675311.1
OU675312.1
OU675313.1
OU675314.1
OU675315.1
OU675316.1
OU675317.1
OU675318.1
OU675319.1
OU675320.1
OU675321.1
OU675322.1
OU675323.1
OU675324.1
OU675325.1
OU675326.1
OU675327.1
OU675328.1
OU675329.1
OU675330.1
OU675331.1
OU675332.1
OU675333.1
OU675334.1
OU675335.1
OU675336.1
OU675337.1
OU675338.1
OU675339.1
OU675340.1
OU675341.1
OU675342.1
OU675343.1
OU675344.1
OU675345.1
OU675346.1
OU675347.1
OU675348.1
OU675349.1
OU675350.1
OU675351.1
OU675352.1
OU675353.1
OU675354.1
OU675355.1
OU675356.1
OU675357.1
OU675358.1
OU675359.1
OU675360.1
OU675361.1
OU675362.1
OU675363.1
OU675364.1
OU675365.1
OU675366.1
OU675367.1
OU675368.1
OU675369.1
OU675370.1
OU675371.1
OU675372.1
OU675373.1
OU675374.1
OU675375.1
OU675376.1
OU675377.1
OU675378.1
OU675379.1
OU675380.1
OU675381.1
OU675382.1
OU675383.1
OU675384.1
OU675385.1
OU675386.1
OU675387.1
OU675388.1
OU675389.1
OU675390.1
OU675391.1
OU675392.1
OU675393.1
OU675394.1
OU675395.1
OU675396.1
OU675397.1
OU675398.1
OU675399.1
OU675400.1
OU675401.1
OU675402.1
OU675403.1
OU675404.1
OU675405.1
OU675406.1
OU675407.1
OU675408.1
OU675409.1
OU675410.1
OU675411.1
OU675412.1
OU675413.1
OU675414.1
OU675415.1
OU675416.1
OU675417.1
OU675418.1
OU675419.1
OU675420.1
OU675421.1
OU675422.1
OU675423.1
OU675424.1
OU675425.1
OU675426.1
OU675427.1
OU675428.1
OU675429.1
OU675430.1
OU675431.1
OU675432.1
OU675433.1
OU675434.1
OU675435.1
OU675436.1
OU675437.1
OU675438.1
OU675439.1
OU675440.1
OU675441.1
OU675442.1
OU675443.1
OU675444.1
OU675445.1
OU675446.1
OU675447.1
OU675448.1
OU675449.1
OU675450.1
OU675451.1
OU675452.1
OU675453.1
OU675454.1
OU675455.1
OU675456.1
OU675457.1
OU675458.1
OU675459.1
OU675460.1
OU675461.1
OU675462.1
OU675463.1
OU675464.1
OU675465.1
OU675466.1
OU675467.1
OU675468.1
OU675469.1
OU675470.1
OU675471.1
OU675472.1
OU675473.1
OU675474.1
OU675475.1
OU675476.1
OU675477.1
OU675478.1
OU675479.1
OU675480.1
OU675481.1
OU675482.1
OU675483.1
OU675484.1
OU675485.1
OU675486.1
OU675487.1
OU675488.1
OU675489.1
OU675490.1
OU675491.1
OU675492.1
OU675493.1
OU675494.1
OU675495.1
OU675496.1
OU675497.1
OU675498.1
OU675499.1
OU675500.1
OU675501.1
OU675502.1
OU675503.1
OU675504.1
OU675505.1
OU675506.1
OU675507.1
OU675508.1
OU675509.1
OU675510.1
OU675511.1
OU675512.1
OU675513.1
OU675514.1
OU675515.1
OU675516.1
OU675517.1
OU675518.1
OU675519.1
OU675520.1
OU675521.1
OU675522.1
OU675523.1
OU675524.1
OU675525.1
OU675526.1
OU675527.1
OU675528.1
OU675529.1
OU675530.1
OU675531.1
OU675532.1
OU675533.1
OU675534.1
OU675535.1
OU675536.1
OU675537.1
OU675538.1
OU675539.1
OU675540.1
OU675541.1
OU675542.1
OU675543.1
OU675544.1
OU675545.1
OU675546.1
OU675547.1
OU675548.1
OU675549.1
OU675550.1
OU675551.1
OU675552.1
OU675553.1
OU675554.1
OU675555.1
OU675556.1
OU675557.1
OU675558.1
OU675559.1
OU675560.1
OU675561.1
OU675562.1
OU675563.1
OU675564.1
OU675565.1
OU675566.1
OU675567.1
OU675568.1
OU675569.1
OU675570.1
OU675571.1
OU675572.1
OU675573.1
OU675574.1
OU675575.1
OU675576.1
OU675577.1
OU675578.1
OU675579.1
OU675580.1
OU675581.1
OU675582.1
OU675583.1
OU675584.1
OU675585.1
OU675586.1
OU675587.1
OU675588.1
OU675589.1
OU675590.1
OU675591.1
OU675592.1
OU675593.1
OU675594.1
OU675595.1
OU675596.1
OU675597.1
OU675598.1
OU675599.1
OU675600.1
OU675601.1
OU675602.1
OU675603.1
OU675604.1
OU675605.1
OU675606.1
OU675607.1
OU675608.1
OU675609.1
OU675610.1
OU675611.1
OU675612.1
OU675613.1
OU675614.1
OU675615.1
OU675616.1
OU675617.1
OU675618.1
OU675619.1
OU675620.1
OU675621.1
OU675622.1
OU675623.1
OU675624.1
OU675625.1
OU675626.1
OU675627.1
OU675628.1
OU675629.1
OU675630.1
OU675631.1
OU675632.1
OU675633.1
OU675634.1
OU675635.1
OU675636.1
OU675637.1
OU675638.1
OU675639.1
OU675640.1
OU675641.1
OU675642.1
OU675643.1
OU675644.1
OU675645.1
OU675646.1
OU675647.1
OU675648.1
OU675649.1
OU675650.1
OU675651.1
OU675652.1
OU675653.1
OU675654.1
OU675655.1
OU675656.1
OU675657.1
OU675658.1
OU675659.1
OU675660.1
OU675661.1
OU675662.1
OU675663.1
OU675664.1
OU675665.1
OU675666.1
OU675667.1
OU675668.1
OU675669.1
OU675670.1
OU675671.1
OU675672.1
OU675673.1
OU675674.1
OU675675.1
OU675676.1
OU675677.1
OU675678.1
OU675679.1
OU675680.1
OU675681.1
OU675682.1
OU675683.1
OU675684.1
OU675685.1
OU675686.1
OU675687.1
OU675688.1
OU675689.1
OU675690.1
OU675691.1
OU675692.1
OU675693.1
OU675694.1
OU675695.1
OU675696.1
OU675697.1
OU675698.1
OU675699.1
OU675700.1
OU675701.1
OU675702.1
OU675703.1
OU675704.1
OU675705.1
OU675706.1
OU675707.1
OU675708.1
OU675709.1
OU675710.1
OU675711.1
OU675712.1
OU675713.1
OU675714.1
OU675715.1
OU675716.1
OU675717.1
OU675718.1
OU675719.1
OU675720.1
OU675721.1
OU675722.1
OU675723.1
OU675724.1
OU675725.1
OU675726.1
OU675727.1
OU675728.1
OU675729.1
OU675730.1
OU675731.1
OU675732.1
OU675733.1
OU675734.1
OU675735.1
OU675736.1
OU675737.1
OU675738.1
OU675739.1
OU675740.1
OU675741.1
OU675742.1
OU675743.1
OU675744.1
OU675745.1
OU675746.1
OU675747.1
OU675748.1
OU675749.1
OU675750.1
OU675751.1
OU675752.1
OU675753.1
OU675754.1
OU675755.1
OU675756.1
OU675757.1
OU675758.1
OU675759.1
OU675760.1
OU675761.1
OU675762.1
OU675763.1
OU675764.1
OU675765.1
OU675766.1
OU675767.1
OU675768.1
OU675769.1
OU675770.1
OU675771.1
OU675772.1
OU675773.1
OU675774.1
OU675775.1
OU675776.1
OU675777.1
OU675778.1
OU675779.1
OU675780.1
OU675781.1
OU675782.1
OU675783.1
OU675784.1
OU675785.1
OU675786.1
OU675787.1
OU675788.1
OU675789.1
OU675790.1
OU675791.1
OU675792.1
OU675793.1
OU675794.1
OU675795.1
OU675796.1
OU675797.1
OU675798.1
OU675799.1
OU675800.1
OU675801.1
OU675802.1
OU675803.1
OU675804.1
OU675805.1
OU675806.1
OU675807.1
OU675808.1
OU675809.1
OU675810.1
OU675811.1
OU675812.1
OU675813.1
OU675814.1
OU675815.1
OU675816.1
OU675817.1
OU675818.1
OU675819.1
OU675820.1
OU675821.1
OU675822.1
OU675823.1
OU675824.1
OU675825.1
OU675826.1
OU675827.1
OU675828.1
OU675829.1
OU675830.1
OU675831.1
OU675832.1
OU675833.1
OU675834.1
OU675835.1
OU675836.1
OU675837.1
OU675838.1
OU675839.1
OU675840.1
OU675841.1
OU675842.1
OU675843.1
OU675844.1
OU675845.1
OU675846.1
OU675847.1
OU675848.1
OU675849.1
OU675850.1
OU675851.1
OU675852.1
OU675853.1
OU675854.1
OU675855.1
OU675856.1
OU675857.1
OU675858.1
OU675859.1
OU675860.1
OU675861.1
OU675862.1
OU675863.1
OU675864.1
OU675865.1
OU675866.1
OU675867.1
OU675868.1
OU675869.1
OU675870.1
OU675871.1
OU675872.1
OU675873.1
OU675874.1
OU675875.1
OU675876.1
OU675877.1
OU675878.1
OU675879.1
OU675880.1
OU675881.1
OU675882.1
OU675883.1
OU675884.1
OU675885.1
OU675886.1
OU675887.1
OU675888.1
OU675889.1
OU675890.1
OU675891.1
OU675892.1
OU675893.1
OU675894.1
OU675895.1
OU675896.1
OU675897.1
OU675898.1
OU675899.1
OU675900.1
OU675901.1
OU675902.1
OU675903.1
OU675904.1
OU675905.1
OU675906.1
OU675907.1
OU675908.1
OU675909.1
OU675910.1
OU675911.1
OU675912.1
OU675913.1
OU675914.1
OU675915.1
OU675916.1
OU675917.1
OU675918.1
OU675919.1
OU675920.1
OU675921.1
OU675922.1
OU675923.1
OU675924.1
OU675925.1
OU675926.1
OU675927.1
OU675928.1
OU675929.1
OU675930.1
OU675931.1
OU675932.1
OU675933.1
OU675934.1
OU675935.1
OU675936.1
OU675937.1
OU675938.1
OU675939.1
OU675940.1
OU675941.1
OU675942.1
OU675943.1
OU675944.1
OU675945.1
OU675946.1
OU675947.1
OU675948.1
OU675949.1
OU675950.1
OU675951.1
OU675952.1
OU675953.1
OU675954.1
OU675955.1
OU675956.1
OU675957.1
OU675958.1
OU675959.1
OU675960.1
OU675961.1
OU675962.1
OU675963.1
OU675964.1
OU675965.1
OU675966.1
OU675967.1
OU675968.1
OU675969.1
OU675970.1
OU675971.1
OU675972.1
OU675973.1
OU675974.1
OU675975.1
OU675976.1
OU675977.1
OU675978.1
OU675979.1
OU675980.1
OU675981.1
OU675982.1
OU675983.1
OU675984.1
OU675985.1
OU675986.1
OU675987.1
OU675988.1
OU675989.1
OU675990.1
OU675991.1
OU675992.1
OU675993.1
OU675994.1
OU675995.1
OU675996.1
OU675997.1
OU675998.1
OU675999.1
OU676000.1
OU676001.1
OU676002.1
OU676003.1
OU676004.1
OU676005.1
OU676006.1
OU676007.1
OU676008.1
OU676009.1
OU676010.1
OU676011.1
OU676012.1
OU676013.1
OU676014.1
OU676015.1
OU676016.1
OU676017.1
OU676018.1
OU676019.1
OU676020.1
OU676021.1
OU676022.1
OU676023.1
OU676024.1
OU676025.1
OU676026.1
OU676027.1
OU676028.1
OU676029.1
OU676030.1
OU676031.1
OU676032.1
OU676033.1
OU676034.1
OU676035.1
OU676036.1
OU676037.1
OU676038.1
OU676039.1
OU676040.1
OU676041.1
OU676042.1
OU676043.1
OU676044.1
OU676045.1
OU676046.1
OU676047.1
OU676048.1
OU676049.1
OU676050.1
OU676051.1
OU676052.1
OU676053.1
OU676054.1
OU676055.1
OU676056.1
OU676057.1
OU676058.1
OU676059.1
OU676060.1
OU676061.1
OU676062.1
OU676063.1
OU676064.1
OU676065.1
OU676066.1
OU676067.1
OU676068.1
OU676069.1
OU676070.1
OU676071.1
OU676072.1
OU676073.1
OU676074.1
OU676075.1
OU676076.1
OU676077.1
OU676078.1
OU676079.1
OU676080.1
OU676081.1
OU676082.1
OU676083.1
OU676084.1
OU676085.1
OU676086.1
OU676087.1
OU676088.1
OU676089.1
OU676090.1
OU676091.1
OU676092.1
OU676093.1
OU676094.1
OU676095.1
OU676096.1
OU676097.1
OU676098.1
OU676099.1
OU676100.1
OU676101.1
OU676102.1
OU676103.1
OU676104.1
OU676105.1
OU676106.1
OU676107.1
OU676108.1
OU676109.1
OU676110.1
OU676111.1
OU676112.1
OU676113.1
OU676114.1
OU676115.1
OU676116.1
OU676117.1
OU676118.1
OU676119.1
OU676120.1
OU676121.1
OU676122.1
OU676123.1
OU676124.1
OU676125.1
OU676126.1
OU676127.1
OU676128.1
OU676129.1
OU676130.1
OU676131.1
OU676132.1
OU676133.1
OU676134.1
OU676135.1
OU676136.1
OU676137.1
OU676138.1
OU676139.1
OU676140.1
OU676141.1
OU676142.1
OU676143.1
OU676144.1
OU676145.1
OU676146.1
OU676147.1
OU676148.1
OU676149.1
OU676150.1
OU676151.1
OU676152.1
OU676153.1
OU676154.1
OU676155.1
OU676156.1
OU676157.1
OU676158.1
OU676159.1
OU676160.1
OU676161.1
OU676162.1
OU676163.1
OU676164.1
OU676165.1
OU676166.1
OU676167.1
OU676168.1
OU676169.1
OU676170.1
OU676171.1
OU676172.1
OU676173.1
OU676174.1
OU676175.1
OU676176.1
OU676177.1
OU676178.1
OU676179.1
OU676180.1
OU676181.1
OU676182.1
OU676183.1
OU676184.1
OU676185.1
OU676186.1
OU676187.1
OU676188.1
OU676189.1
OU676190.1
OU676191.1
OU676192.1
OU676193.1
OU676194.1
OU676195.1
OU676196.1
OU676197.1
OU676198.1
OU676199.1
OU676200.1
OU676201.1
OU676202.1
OU676203.1
OU676204.1
OU676205.1
OU676206.1
OU676207.1
OU676208.1
OU676209.1
OU676210.1
OU676211.1
OU676212.1
OU676213.1
OU676214.1
OU676215.1
OU676216.1
OU676217.1
OU676218.1
OU676219.1
OU676220.1
OU676221.1
OU676222.1
OU676223.1
OU676224.1
OU676225.1
OU676226.1
OU676227.1
OU676228.1
OU676229.1
OU676230.1
OU676231.1
OU676232.1
OU676233.1
OU676234.1
OU676235.1
OU676236.1
OU676237.1
OU676238.1
OU676239.1
OU676240.1
OU676241.1
OU676242.1
OU676243.1
OU676244.1
OU676245.1
OU676246.1
OU676247.1
OU676248.1
OU676249.1
OU676250.1
OU676251.1
OU676252.1
OU676253.1
OU676254.1
OU676255.1
OU676256.1
OU676257.1
OU676258.1
OU676259.1
OU676260.1
OU676261.1
OU676262.1
OU676263.1
OU676264.1
OU676265.1
OU676266.1
OU676267.1
OU676268.1
OU676269.1
OU676270.1
OU676271.1
OU676272.1
OU676273.1
OU676274.1
OU676275.1
OU676276.1
OU676277.1
OU676278.1
OU676279.1
OU676280.1
OU676281.1
OU676282.1
OU676283.1
OU676284.1
OU676285.1
OU676286.1
OU676287.1
OU676288.1
OU676289.1
OU676290.1
OU676291.1
OU676292.1
OU676293.1
OU676294.1
OU676295.1
OU676296.1
OU676297.1
OU676298.1
OU676299.1
OU676300.1
OU676301.1
OU676302.1
OU676303.1
OU676304.1
OU676305.1
OU676306.1
OU676307.1
OU676308.1
OU676309.1
OU676310.1
OU676311.1
OU676312.1
OU676313.1
OU676314.1
OU676315.1
OU676316.1
OU676317.1
OU676318.1
OU676319.1
OU676320.1
OU676321.1
OU676322.1
OU676323.1
OU676324.1
OU676325.1
OU676326.1
OU676327.1
OU676328.1
OU676329.1
OU676330.1
OU676331.1
OU676332.1
OU676333.1
OU676334.1
OU676335.1
OU676336.1
OU676337.1
OU676338.1
OU676339.1
OU676340.1
OU676341.1
OU676342.1
OU676343.1
OU676344.1
OU676345.1
OU676346.1
OU676347.1
OU676348.1
OU676349.1
OU676350.1
OU676351.1
OU676352.1
OU676353.1
OU676354.1
OU676355.1
OU676356.1
OU676357.1
OU676358.1
OU676359.1
OU676360.1
OU676361.1
OU676362.1
OU676363.1
OU676364.1
OU676365.1
OU676366.1
OU676367.1
OU676368.1
OU676369.1
OU676370.1
OU676371.1
OU676372.1
OU676373.1
OU676374.1
OU676375.1
OU676376.1
OU676377.1
OU676378.1
OU676379.1
OU676380.1
OU676381.1
OU676382.1
OU676383.1
OU676384.1
OU676385.1
OU676386.1
OU676387.1
OU676388.1
OU676389.1
OU676390.1
OU676391.1
OU676392.1
OU676393.1
OU676394.1
OU676395.1
OU676396.1
OU676397.1
OU676398.1
OU676399.1
OU676400.1
OU676401.1
OU676402.1
OU676403.1
OU676404.1
OU676405.1
OU676406.1
OU676407.1
OU676408.1
OU676409.1
OU676410.1
OU676411.1
OU676412.1
OU676413.1
OU676414.1
OU676415.1
OU676416.1
OU676417.1
OU676418.1
OU676419.1
OU676420.1
OU676421.1
OU676422.1
OU676423.1
OU676424.1
OU676425.1
OU676426.1
OU676427.1
OU676428.1
OU676429.1
OU676430.1
OU676431.1
OU676432.1
OU676433.1
OU676434.1
OU676435.1
OU676436.1
OU676437.1
OU676438.1
OU676439.1
OU676440.1
OU676441.1
OU676442.1
OU676443.1
OU676444.1
OU676445.1
OU676446.1
OU676447.1
OU676448.1
OU676449.1
OU676450.1
OU676451.1
OU676452.1
OU676453.1
OU676454.1
OU676455.1
OU676456.1
OU676457.1
OU676458.1
OU676459.1
OU676460.1
OU676461.1
OU676462.1
OU676463.1
OU676464.1
OU676465.1
OU676466.1
OU676467.1
OU676468.1
OU676469.1
OU676470.1
OU676471.1
OU676472.1
OU676473.1
OU676474.1
OU676475.1
OU676476.1
OU676477.1
OU676478.1
OU676479.1
OU676480.1
OU676481.1
OU676482.1
OU676483.1
OU676484.1
OU676485.1
OU676486.1
OU676487.1
OU676488.1
OU676489.1
OU676490.1
OU676491.1
OU676492.1
OU676493.1
OU676494.1
OU676495.1
OU676496.1
OU676497.1
OU676498.1
OU676499.1
OU676500.1
OU676501.1
OU676502.1
OU676503.1
OU676504.1
OU676505.1
OU676506.1
OU676507.1
OU676508.1
OU676509.1
OU676510.1
OU676511.1
OU676512.1
OU676513.1
OU676514.1
OU676515.1
OU676516.1
OU676517.1
OU676518.1
OU676519.1
OU676520.1
OU676521.1
OU676522.1
OU676523.1
OU676524.1
OU676525.1
OU676526.1
OU676527.1
OU676528.1
OU676529.1
OU676530.1
OU676531.1
OU676532.1
OU676533.1
OU676534.1
OU676535.1
OU676536.1
OU676537.1
OU676538.1
OU676539.1
OU676540.1
OU676541.1
OU676542.1
OU676543.1
OU676544.1
OU676545.1
OU676546.1
OU676547.1
OU676548.1
OU676549.1
OU676550.1
OU676551.1
OU676552.1
OU676553.1
OU676554.1
OU676555.1
OU676556.1
OU676557.1
OU676558.1
OU676559.1
OU676560.1
OU676561.1
OU676562.1
OU676563.1
OU676564.1
OU676565.1
OU676566.1
OU676567.1
OU676568.1
OU676569.1
OU676570.1
OU676571.1
OU676572.1
OU676573.1
OU676574.1
OU676575.1
OU676576.1
OU676577.1
OU676578.1
OU676579.1
OU676580.1
OU676581.1
OU676582.1
OU676583.1
OU676584.1
OU676585.1
OU676586.1
OU676587.1
OU676588.1
OU676589.1
OU676590.1
OU676591.1
OU676592.1
OU676593.1
OU676594.1
OU676595.1
OU676596.1
OU676597.1
OU676598.1
OU676599.1
OU676600.1
OU676601.1
OU676602.1
OU676603.1
OU676604.1
OU676605.1
OU676606.1
OU676607.1
OU676608.1
OU676609.1
OU676610.1
OU676611.1
OU676612.1
OU676613.1
OU676614.1
OU676615.1
OU676616.1
OU676617.1
OU676618.1
OU676619.1
OU676620.1
OU676621.1
OU676622.1
OU676623.1
OU676624.1
OU676625.1
OU676626.1
OU676627.1
OU676628.1
OU676629.1
OU676630.1
OU676631.1
OU676632.1
OU676633.1
OU676634.1
OU676635.1
OU676636.1
OU676637.1
OU676638.1
OU676639.1
OU676640.1
OU676641.1
OU676642.1
OU676643.1
OU676644.1
OU676645.1
OU676646.1
OU676647.1
OU676648.1
OU676649.1
OU676650.1
OU676651.1
OU676652.1
OU676653.1
OU676654.1
OU676655.1
OU676656.1
OU676657.1
OU676658.1
OU676659.1
OU676660.1
OU676661.1
OU676662.1
OU676663.1
OU676664.1
OU676665.1
OU676666.1
OU676667.1
OU676668.1
OU676669.1
OU676670.1
OU676671.1
OU676672.1
OU676673.1
OU676674.1
OU676675.1
OU676676.1
OU676677.1
OU676678.1
OU676679.1
OU676680.1
OU676681.1
OU676682.1
OU676683.1
OU676684.1
OU676685.1
OU676686.1
OU676687.1
OU676688.1
OU676689.1
OU676690.1
OU676691.1
OU676692.1
OU676693.1
OU676694.1
OU676695.1
OU676696.1
OU676697.1
OU676698.1
OU676699.1
OU676700.1
OU676701.1
OU676702.1
OU676703.1
OU676704.1
OU676705.1
OU676706.1
OU676707.1
OU676708.1
OU676709.1
OU676710.1
OU676711.1
OU676712.1
OU676713.1
OU676714.1
OU676715.1
OU676716.1
OU676717.1
OU676718.1
OU676719.1
OU676720.1
OU676721.1
OU676722.1
OU676723.1
OU676724.1
OU676725.1
OU676726.1
OU676727.1
OU676728.1
OU676729.1
OU676730.1
OU676731.1
OU676732.1
OU676733.1
OU676734.1
OU676735.1
OU676736.1
OU676737.1
OU676738.1
OU676739.1
OU676740.1
OU676741.1
OU676742.1
OU676743.1
OU676744.1
OU676745.1
OU676746.1
OU676747.1
OU676748.1
OU676749.1
OU676750.1
OU676751.1
OU676752.1
OU676753.1
OU676754.1
OU676755.1
OU676756.1
OU676757.1
OU676758.1
OU676759.1
OU676760.1
OU676761.1
OU676762.1
OU676763.1
OU676764.1
OU676765.1
OU676766.1
OU676767.1
OU676768.1
OU676769.1
OU676770.1
OU676771.1
OU676772.1
OU676773.1
OU676774.1
OU676775.1
OU676776.1
OU676777.1
OU676778.1
OU676779.1
OU676780.1
OU676781.1
OU676782.1
OU676783.1
OU676784.1
OU676785.1
OU676786.1
OU676787.1
OU676788.1
OU676789.1
OU676790.1
OU676791.1
OU676792.1
OU676793.1
OU676794.1
OU676795.1
OU676796.1
OU676797.1
OU676798.1
OU676799.1
OU676800.1
OU676801.1
OU676802.1
OU676803.1
OU676804.1
OU676805.1
OU676806.1
OU676807.1
OU676808.1
OU676809.1
OU676810.1
OU676811.1
OU676812.1
OU676813.1
OU676814.1
OU676815.1
OU676816.1
OU676817.1
OU676818.1
OU676819.1
OU676820.1
OU676821.1
OU676822.1
OU676823.1
OU676824.1
OU676825.1
OU676826.1
OU676827.1
OU676828.1
OU676829.1
OU676830.1
OU676831.1
OU676832.1
OU676833.1
OU676834.1
OU676835.1
OU676836.1
OU676837.1
OU676838.1
OU676839.1
OU676840.1
OU676841.1
OU676842.1
OU676843.1
OU676844.1
OU676845.1
OU676846.1
OU676847.1
OU676848.1
OU676849.1
OU676850.1
OU676851.1
OU676852.1
OU676853.1
OU676854.1
OU676855.1
OU676856.1
OU676857.1
OU676858.1
OU676859.1
OU676860.1
OU676861.1
OU676862.1
OU676863.1
OU676864.1
OU676865.1
OU676866.1
OU676867.1
OU676868.1
OU676869.1
OU676870.1
OU676871.1
OU676872.1
OU676873.1
OU676874.1
OU676875.1
OU676876.1
OU676877.1
OU676878.1
OU676879.1
OU676880.1
OU676881.1
OU676882.1
OU676883.1
OU676884.1
OU676885.1
OU676886.1
OU676887.1
OU676888.1
OU676889.1
OU676890.1
OU676891.1
OU676892.1
OU676893.1
OU676894.1
OU676895.1
OU676896.1
OU676897.1
OU676898.1
OU676899.1
OU676900.1
OU676901.1
OU676902.1
OU676903.1
OU676904.1
OU676905.1
OU676906.1
OU676907.1
OU676908.1
OU676909.1
OU676910.1
OU676911.1
OU676912.1
OU676913.1
OU676914.1
OU676915.1
OU676916.1
OU676917.1
OU676918.1
OU676919.1
OU676920.1
OU676921.1
OU676922.1
OU676923.1
OU676924.1
OU676925.1
OU676926.1
OU676927.1
OU676928.1
OU676929.1
OU676930.1
OU676931.1
OU676932.1
OU676933.1
OU676934.1
OU676935.1
OU676936.1
OU676937.1
OU676938.1
OU676939.1
OU676940.1
OU676941.1
OU676942.1
OU676943.1
OU676944.1
OU676945.1
OU676946.1
OU676947.1
OU676948.1
OU676949.1
OU676950.1
OU676951.1
OU676952.1
OU676953.1
OU676954.1
OU676955.1
OU676956.1
OU676957.1
OU676958.1
OU676959.1
OU676960.1
OU676961.1
OU676962.1
OU676963.1
OU676964.1
OU676965.1
OU676966.1
OU676967.1
OU676968.1
OU676969.1
OU676970.1
OU676971.1
OU676972.1
OU676973.1
OU676974.1
OU676975.1
OU676976.1
OU676977.1
OU676978.1
OU676979.1
OU676980.1
OU676981.1
OU676982.1
OU676983.1
OU676984.1
OU676985.1
OU676986.1
OU676987.1
OU676988.1
OU676989.1
OU676990.1
OU676991.1
OU676992.1
OU676993.1
OU676994.1
OU676995.1
OU676996.1
OU676997.1
OU676998.1
OU676999.1
OU677000.1
OU677001.1
OU677002.1
OU677003.1
OU677004.1
OU677005.1
OU677006.1
OU677007.1
OU677008.1
OU677009.1
OU677010.1
OU677011.1
OU677012.1
OU677013.1
OU677014.1
OU677015.1
OU677016.1
OU677017.1
OU677018.1
OU677019.1
OU677020.1
OU677021.1
OU677022.1
OU677023.1
OU677024.1
OU677025.1
OU677026.1
OU677027.1
OU677028.1
OU677029.1
OU677030.1
OU677031.1
OU677032.1
OU677033.1
OU677034.1
OU677035.1
OU677036.1
OU677037.1
OU677038.1
OU677039.1
OU677040.1
OU677041.1
OU677042.1
OU677043.1
OU677044.1
OU677045.1
OU677046.1
OU677047.1
OU677048.1
OU677049.1
OU677050.1
OU677051.1
OU677052.1
OU677053.1
OU677054.1
OU677055.1
OU677056.1
OU677057.1
OU677058.1
OU677059.1
OU677060.1
OU677061.1
OU677062.1
OU677063.1
OU677064.1
OU677065.1
OU677066.1
OU677067.1
OU677068.1
OU677069.1
OU677070.1
OU677071.1
OU677072.1
OU677073.1
OU677074.1
OU677075.1
OU677076.1
OU677077.1
OU677078.1
OU677079.1
OU677080.1
OU677081.1
OU677082.1
OU677083.1
OU677084.1
OU677085.1
OU677086.1
OU677087.1
OU677088.1
OU677089.1
OU677090.1
OU677091.1
OU677092.1
OU677093.1
OU677094.1
OU677095.1
OU677096.1
OU677097.1
OU677098.1
OU677099.1
OU677100.1
OU677101.1
OU677102.1
OU677103.1
OU677104.1
OU677105.1
OU677106.1
OU677107.1
OU677108.1
OU677109.1
OU677110.1
OU677111.1
OU677112.1
OU677113.1
OU677114.1
OU677115.1
OU677116.1
OU677117.1
OU677118.1
OU677119.1
OU677120.1
OU677121.1
OU677122.1
OU677123.1
OU677124.1
OU677125.1
OU677126.1
OU677127.1
OU677128.1
OU677129.1
OU677130.1
OU677131.1
OU677132.1
OU677133.1
OU677134.1
OU677135.1
OU677136.1
OU677137.1
OU677138.1
OU677139.1
OU677140.1
OU677141.1
OU677142.1
OU677143.1
OU677144.1
OU677145.1
OU677146.1
OU677147.1
OU677148.1
OU677149.1
OU677150.1
OU677151.1
OU677152.1
OU677153.1
OU677154.1
OU677155.1
OU677156.1
OU677157.1
OU677158.1
OU677159.1
OU677160.1
OU677161.1
OU677162.1
OU677163.1
OU677164.1
OU677165.1
OU677166.1
OU677167.1
OU677168.1
OU677169.1
OU677170.1
OU677171.1
OU677172.1
OU677173.1
OU677174.1
OU677175.1
OU677176.1
OU677177.1
OU677178.1
OU677179.1
OU677180.1
OU677181.1
OU677182.1
OU677183.1
OU677184.1
OU677185.1
OU677186.1
OU677187.1
OU677188.1
OU677189.1
OU677190.1
OU677191.1
OU677192.1
OU677193.1
OU677194.1
OU677195.1
OU677196.1
OU677197.1
OU677198.1
OU677199.1
OU677200.1
OU677201.1
OU677202.1
OU677203.1
OU677204.1
OU677205.1
OU677206.1
OU677207.1
OU677208.1
OU677209.1
OU677210.1
OU677211.1
OU677212.1
OU677213.1
OU677214.1
OU677215.1
OU677216.1
OU677217.1
OU677218.1
OU677219.1
OU677220.1
OU677221.1
OU677222.1
OU677223.1
OU677224.1
OU677225.1
OU677226.1
OU677227.1
OU677228.1
OU677229.1
OU677230.1
OU677231.1
OU677232.1
OU677233.1
OU677234.1
OU677235.1
OU677236.1
OU677237.1
OU677238.1
OU677239.1
OU677240.1
OU677241.1
OU677242.1
OU677243.1
OU677244.1
OU677245.1
OU677246.1
OU677247.1
OU677248.1
OU677249.1
OU677250.1
OU677251.1
OU677252.1
OU677253.1
OU677254.1
OU677255.1
OU677256.1
OU677257.1
OU677258.1
OU677259.1
OU677260.1
OU677261.1
OU677262.1
OU677263.1
OU677264.1
OU677265.1
OU677266.1
OU677267.1
OU677268.1
OU677269.1
OU677270.1
OU677271.1
OU677272.1
OU677273.1
OU677274.1
OU677275.1
OU677276.1
OU677277.1
OU677278.1
OU677279.1
OU677280.1
OU677281.1
OU677282.1
OU677283.1
OU677284.1
OU677285.1
OU677286.1
OU677287.1
OU677288.1
OU677289.1
OU677290.1
OU677291.1
OU677292.1
OU677293.1
OU677294.1
OU677295.1
OU677296.1
OU677297.1
OU677298.1
OU677299.1
OU677300.1
OU677301.1
OU677302.1
OU677303.1
OU677304.1
OU677305.1
OU677306.1
OU677307.1
OU677308.1
OU677309.1
OU677310.1
OU677311.1
OU677312.1
OU677313.1
OU677314.1
OU677315.1
OU677316.1
OU677317.1
OU677318.1
OU677319.1
OU677320.1
OU677321.1
OU677322.1
OU677323.1
OU677324.1
OU677325.1
OU677326.1
OU677327.1
OU677328.1
OU677329.1
OU677330.1
OU677331.1
OU677332.1
OU677333.1
OU677334.1
OU677335.1
OU677336.1
OU677337.1
OU677338.1
OU677339.1
OU677340.1
OU677341.1
OU677342.1
OU677343.1
OU677344.1
OU677345.1
OU677346.1
OU677347.1
OU677348.1
OU677349.1
OU677350.1
OU677351.1
OU677352.1
OU677353.1
OU677354.1
OU677355.1
OU677356.1
OU677357.1
OU677358.1
OU677359.1
OU677360.1
OU677361.1
OU677362.1
OU677363.1
OU677364.1
OU677365.1
OU677366.1
OU677367.1
OU677368.1
OU677369.1
OU677370.1
OU677371.1
OU677372.1
OU677373.1
OU677374.1
OU677375.1
OU677376.1
OU677377.1
OU677378.1
OU677379.1
OU677380.1
OU677381.1
OU677382.1
OU677383.1
OU677384.1
OU677385.1
OU677386.1
OU677387.1
OU677388.1
OU677389.1
OU677390.1
OU677391.1
OU677392.1
OU677393.1
OU677394.1
OU677395.1
OU677396.1
OU677397.1
OU677398.1
OU677399.1
OU677400.1
OU677401.1
OU677402.1
OU677403.1
OU677404.1
OU677405.1
OU677406.1
OU677407.1
OU677408.1
OU677409.1
OU677410.1
OU677411.1
OU677412.1
OU677413.1
OU677414.1
OU677415.1
OU677416.1
OU677417.1
OU677418.1
OU677419.1
OU677420.1
OU677421.1
OU677422.1
OU677423.1
OU677424.1
OU677425.1
OU677426.1
OU677427.1
OU677428.1
OU677429.1
OU677430.1
OU677431.1
OU677432.1
OU677433.1
OU677434.1
OU677435.1
OU677436.1
OU677437.1
OU677438.1
OU677439.1
OU677440.1
OU677441.1
OU677442.1
OU677443.1
OU677444.1
OU677445.1
OU677446.1
OU677447.1
OU677448.1
OU677449.1
OU677450.1
OU677451.1
OU677452.1
OU677453.1
OU677454.1
OU677455.1
OU677456.1
OU677457.1
OU677458.1
OU677459.1
OU677460.1
OU677461.1
OU677462.1
OU677463.1
OU677464.1
OU677465.1
OU677466.1
OU677467.1
OU677468.1
OU677469.1
OU677470.1
OU677471.1
OU677472.1
OU677473.1
OU677474.1
OU677475.1
OU677476.1
OU677477.1
OU677478.1
OU677479.1
OU677480.1
OU677481.1
OU677482.1
OU677483.1
OU677484.1
OU677485.1
OU677486.1
OU677487.1
OU677488.1
OU677489.1
OU677490.1
OU677491.1
OU677492.1
OU677493.1
OU677494.1
OU677495.1
OU677496.1
OU677497.1
OU677498.1
OU677499.1
OU677500.1
OU677501.1
OU677502.1
OU677503.1
OU677504.1
OU677505.1
OU677506.1
OU677507.1
OU677508.1
OU677509.1
OU677510.1
OU677511.1
OU677512.1
OU677513.1
OU677514.1
OU677515.1
OU677516.1
OU677517.1
OU677518.1
OU677519.1
OU677520.1
OU677521.1
OU677522.1
OU677523.1
OU677524.1
OU677525.1
OU677526.1
OU677527.1
OU677528.1
OU677529.1
OU677530.1
OU677531.1
OU677532.1
OU677533.1
OU677534.1
OU677535.1
OU677536.1
OU677537.1
OU677538.1
OU677539.1
OU677540.1
OU677541.1
OU677542.1
OU677543.1
OU677544.1
OU677545.1
OU677546.1
OU677547.1
OU677548.1
OU677549.1
OU677550.1
OU677551.1
OU677552.1
OU677553.1
OU677554.1
OU677555.1
OU677556.1
OU677557.1
OU677558.1
OU677559.1
OU677560.1
OU677561.1
OU677562.1
OU677563.1
OU677564.1
OU677565.1
OU677566.1
OU677567.1
OU677568.1
OU677569.1
OU677570.1
OU677571.1
OU677572.1
OU677573.1
OU677574.1
OU677575.1
OU677576.1
OU677577.1
OU677578.1
OU677579.1
OU677580.1
OU677581.1
OU677582.1
OU677583.1
OU677584.1
OU677585.1
OU677586.1
OU677587.1
OU677588.1
OU677589.1
OU677590.1
OU677591.1
OU677592.1
OU677593.1
OU677594.1
OU677595.1
OU677596.1
OU677597.1
OU677598.1
OU677599.1
OU677600.1
OU677601.1
OU677602.1
OU677603.1
OU677604.1
OU677605.1
OU677606.1
OU677607.1
OU677608.1
OU677609.1
OU677610.1
OU677611.1
OU677612.1
OU677613.1
OU677614.1
OU677615.1
OU677616.1
OU677617.1
OU677618.1
OU677619.1
OU677620.1
OU677621.1
OU677622.1
OU677623.1
OU677624.1
OU677625.1
OU677626.1
OU677627.1
OU677628.1
OU677629.1
OU677630.1
OU677631.1
OU677632.1
OU677633.1
OU677634.1
OU677635.1
OU677636.1
OU677637.1
OU677638.1
OU677639.1
OU677640.1
OU677641.1
OU677642.1
OU677643.1
OU677644.1
OU677645.1
OU677646.1
OU677647.1
OU677648.1
OU677649.1
OU677650.1
OU677651.1
OU677652.1
OU677653.1
OU677654.1
OU677655.1
OU677656.1
OU677657.1
OU677658.1
OU677659.1
OU677660.1
OU677661.1
OU677662.1
OU677663.1
OU677664.1
OU677665.1
OU677666.1
OU677667.1
OU677668.1
OU677669.1
OU677670.1
OU677671.1
OU677672.1
OU677673.1
OU677674.1
OU677675.1
OU677676.1
OU677677.1
OU677678.1
OU677679.1
OU677680.1
OU677681.1
OU677682.1
OU677683.1
OU677684.1
OU677685.1
OU677686.1
OU677687.1
OU677688.1
OU677689.1
OU677690.1
OU677691.1
OU677692.1
OU677693.1
OU677694.1
OU677695.1
OU677696.1
OU677697.1
OU677698.1
OU677699.1
OU677700.1
OU677701.1
OU677702.1
OU677703.1
OU677704.1
OU677705.1
OU677706.1
OU677707.1
OU677708.1
OU677709.1
OU677710.1
OU677711.1
OU677712.1
OU677713.1
OU677714.1
OU677715.1
OU677716.1
OU677717.1
OU677718.1
OU677719.1
OU677720.1
OU677721.1
OU677722.1
OU677723.1
OU677724.1
OU677725.1
OU677726.1
OU677727.1
OU677728.1
OU677729.1
OU677730.1
OU677731.1
OU677732.1
OU677733.1
OU677734.1
OU677735.1
OU677736.1
OU677737.1
OU677738.1
OU677739.1
OU677740.1
OU677741.1
OU677742.1
OU677743.1
OU677744.1
OU677745.1
OU677746.1
OU677747.1
OU677748.1
OU677749.1
OU677750.1
OU677751.1
OU677752.1
OU677753.1
OU677754.1
OU677755.1
OU677756.1
OU677757.1
OU677758.1
OU677759.1
OU677760.1
OU677761.1
OU677762.1
OU677763.1
OU677764.1
OU677765.1
OU677766.1
OU677767.1
OU677768.1
OU677769.1
OU677770.1
OU677771.1
OU677772.1
OU677773.1
OU677774.1
OU677775.1
OU677776.1
OU677777.1
OU677778.1
OU677779.1
OU677780.1
OU677781.1
OU677782.1
OU677783.1
OU677784.1
OU677785.1
OU677786.1
OU677787.1
OU677788.1
OU677789.1
OU677790.1
OU677791.1
OU677792.1
OU677793.1
OU677794.1
OU677795.1
OU677796.1
OU677797.1
OU677798.1
OU677799.1
OU677800.1
OU677801.1
OU677802.1
OU677803.1
OU677804.1
OU677805.1
OU677806.1
OU677807.1
OU677808.1
OU677809.1
OU677810.1
OU677811.1
OU677812.1
OU677813.1
OU677814.1
OU677815.1
OU677816.1
OU677817.1
OU677818.1
OU677819.1
OU677820.1
OU677821.1
OU677822.1
OU677823.1
OU677824.1
OU677825.1
OU677826.1
OU677827.1
OU677828.1
OU677829.1
OU677830.1
OU677831.1
OU677832.1
OU677833.1
OU677834.1
OU677835.1
OU677836.1
OU677837.1
OU677838.1
OU677839.1
OU677840.1
OU677841.1
OU677842.1
OU677843.1
OU677844.1
OU677845.1
OU677846.1
OU677847.1
OU677848.1
OU677849.1
OU677850.1
OU677851.1
OU677852.1
OU677853.1
OU677854.1
OU677855.1
OU677856.1
OU677857.1
OU677858.1
OU677859.1
OU677860.1
OU677861.1
OU677862.1
OU677863.1
OU677864.1
OU677865.1
OU677866.1
OU677867.1
OU677868.1
OU677869.1
OU677870.1
OU677871.1
OU677872.1
OU677873.1
OU677874.1
OU677875.1
OU677876.1
OU677877.1
OU677878.1
OU677879.1
OU677880.1
OU677881.1
OU677882.1
OU677883.1
OU677884.1
OU677885.1
OU677886.1
OU677887.1
OU677888.1
OU677889.1
OU677890.1
OU677891.1
OU677892.1
OU677893.1
OU677894.1
OU677895.1
OU677896.1
OU677897.1
OU677898.1
OU677899.1
OU677900.1
OU677901.1
OU677902.1
OU677903.1
OU677904.1
OU677905.1
OU677906.1
OU677907.1
OU677908.1
OU677909.1
OU677910.1
OU677911.1
OU677912.1
OU677913.1
OU677914.1
OU677915.1
OU677916.1
OU677917.1
OU677918.1
OU677919.1
OU677920.1
OU677921.1
OU677922.1
OU677923.1
OU677924.1
OU677925.1
OU677926.1
OU677927.1
OU677928.1
OU677929.1
OU677930.1
OU677931.1
OU677932.1
OU677933.1
OU677934.1
OU677935.1
OU677936.1
OU677937.1
OU677938.1
OU677939.1
OU677940.1
OU677941.1
OU677942.1
OU677947.1
OU677948.1
OU677949.1
OU677950.1
OU677951.1
OU677952.1
OU677953.1
OU677954.1
OU677955.1
OU677956.1
OU677957.1
OU677958.1
OU677959.1
OU677960.1
OU677961.1
OU677962.1
OU677963.1
OU677964.1
OU677965.1
OU677966.1
OU677967.1
OU677968.1
OU677969.1
OU677970.1
OU677971.1
OU677972.1
OU677973.1
OU677974.1
OU677975.1
OU677976.1
OU677977.1
OU677978.1
OU677979.1
OU677980.1
OU677981.1
OU677982.1
OU677983.1
OU677984.1
OU677985.1
OU677986.1
OU677987.1
OU677988.1
OU677989.1
OU677990.1
OU677991.1
OU677992.1
OU677993.1
OU677994.1
OU677995.1
OU677996.1
OU677997.1
OU677998.1
OU677999.1
OU678000.1
OU678001.1
OU678002.1
OU678003.1
OU678004.1
OU678005.1
OU678006.1
OU678007.1
OU678008.1
OU678009.1
OU678010.1
OU678011.1
OU678012.1
OU678013.1
OU678014.1
OU678015.1
OU678016.1
OU678017.1
OU678018.1
OU678019.1
OU678020.1
OU678021.1
OU678022.1
OU678023.1
OU678024.1
OU678025.1
OU678026.1
OU678027.1
OU678028.1
OU678029.1
OU678030.1
OU678031.1
OU678032.1
OU678033.1
OU678034.1
OU678035.1
OU678036.1
OU678037.1
OU678038.1
OU678039.1
OU678040.1
OU678041.1
OU678042.1
OU678043.1
OU678044.1
OU678045.1
OU678046.1
OU678047.1
OU678048.1
OU678049.1
OU678050.1
OU678051.1
OU678052.1
OU678053.1
OU678054.1
OU678055.1
OU678056.1
OU678057.1
OU678058.1
OU678059.1
OU678060.1
OU678061.1
OU678062.1
OU678063.1
OU678064.1
OU678065.1
OU678066.1
OU678067.1
OU678068.1
OU678069.1
OU678070.1
OU678071.1
OU678072.1
OU678073.1
OU678074.1
OU678075.1
OU678076.1
OU678077.1
OU678078.1
OU678079.1
OU678080.1
OU678081.1
OU678082.1
OU678083.1
OU678084.1
OU678085.1
OU678086.1
OU678087.1
OU678088.1
OU678089.1
OU678090.1
OU678091.1
OU678092.1
OU678093.1
OU678094.1
OU678095.1
OU678096.1
OU678097.1
OU678098.1
OU678099.1
OU678100.1
OU678101.1
OU678102.1
OU678103.1
OU678104.1
OU678105.1
OU678106.1
OU678107.1
OU678108.1
OU678109.1
OU678110.1
OU678111.1
OU678112.1
OU678113.1
OU678114.1
OU678115.1
OU678116.1
OU678117.1
OU678118.1
OU678119.1
OU678120.1
OU678121.1
OU678122.1
OU678123.1
OU678124.1
OU678125.1
OU678126.1
OU678127.1
OU678128.1
OU678129.1
OU678130.1
OU678131.1
OU678132.1
OU678133.1
OU678134.1
OU678135.1
OU678136.1
OU678137.1
OU678138.1
OU678139.1
OU678140.1
OU678141.1
OU678142.1
OU678143.1
OU678144.1
OU678145.1
OU678146.1
OU678147.1
OU678148.1
OU678149.1
OU678150.1
OU678151.1
OU678152.1
OU678153.1
OU678154.1
OU678155.1
OU678156.1
OU678157.1
OU678158.1
OU678159.1
OU678160.1
OU678161.1
OU678162.1
OU678163.1
OU678164.1
OU678165.1
OU678166.1
OU678167.1
OU678168.1
OU678169.1
OU678170.1
OU678171.1
OU678172.1
OU678173.1
OU678174.1
OU678175.1
OU678176.1
OU678177.1
OU678178.1
OU678179.1
OU678180.1
OU678181.1
OU678182.1
OU678183.1
OU678184.1
OU678185.1
OU678186.1
OU678187.1
OU678188.1
OU678189.1
OU678190.1
OU678191.1
OU678192.1
OU678193.1
OU678194.1
OU678195.1
OU678196.1
OU678197.1
OU678198.1
OU678199.1
OU678200.1
OU678201.1
OU678202.1
OU678203.1
OU678204.1
OU678205.1
OU678206.1
OU678207.1
OU678208.1
OU678209.1
OU678210.1
OU678211.1
OU678212.1
OU678213.1
OU678214.1
OU678215.1
OU678216.1
OU678217.1
OU678218.1
OU678219.1
OU678220.1
OU678221.1
OU678222.1
OU678223.1
OU678224.1
OU678225.1
OU678226.1
OU678227.1
OU678228.1
OU678229.1
OU678230.1
OU678231.1
OU678232.1
OU678233.1
OU678234.1
OU678235.1
OU678236.1
OU678237.1
OU678238.1
OU678239.1
OU678240.1
OU678241.1
OU678242.1
OU678243.1
OU678244.1
OU678245.1
OU678246.1
OU678247.1
OU678248.1
OU678249.1
OU678250.1
OU678251.1
OU678252.1
OU678253.1
OU678254.1
OU678255.1
OU678256.1
OU678257.1
OU678258.1
OU678259.1
OU678260.1
OU678261.1
OU678262.1
OU678263.1
OU678264.1
OU678265.1
OU678266.1
OU678267.1
OU678268.1
OU678269.1
OU678270.1
OU678271.1
OU678272.1
OU678273.1
OU678274.1
OU678275.1
OU678276.1
OU678277.1
OU678278.1
OU678279.1
OU678280.1
OU678281.1
OU678282.1
OU678283.1
OU678284.1
OU678285.1
OU678286.1
OU678287.1
OU678288.1
OU678289.1
OU678290.1
OU678291.1
OU678292.1
OU678293.1
OU678294.1
OU678295.1
OU678296.1
OU678297.1
OU678298.1
OU678299.1
OU678300.1
OU678301.1
OU678302.1
OU678303.1
OU678304.1
OU678305.1
OU678306.1
OU678307.1
OU678308.1
OU678309.1
OU678310.1
OU678311.1
OU678312.1
OU678313.1
OU678314.1
OU678315.1
OU678316.1
OU678317.1
OU678318.1
OU678319.1
OU678320.1
OU678321.1
OU678322.1
OU678323.1
OU678324.1
OU678325.1
OU678326.1
OU678327.1
OU678328.1
OU678329.1
OU678330.1
OU678331.1
OU678332.1
OU678333.1
OU678334.1
OU678335.1
OU678336.1
OU678337.1
OU678338.1
OU678339.1
OU678340.1
OU678341.1
OU678342.1
OU678343.1
OU678344.1
OU678345.1
OU678346.1
OU678347.1
OU678348.1
OU678349.1
OU678350.1
OU678351.1
OU678352.1
OU678353.1
OU678354.1
OU678355.1
OU678356.1
OU678357.1
OU678358.1
OU678359.1
OU678360.1
OU678361.1
OU678362.1
OU678363.1
OU678364.1
OU678365.1
OU678366.1
OU678367.1
OU678368.1
OU678369.1
OU678370.1
OU678371.1
OU678372.1
OU678373.1
OU678374.1
OU678375.1
OU678376.1
OU678377.1
OU678378.1
OU678379.1
OU678380.1
OU678381.1
OU678382.1
OU678383.1
OU678384.1
OU678385.1
OU678386.1
OU678387.1
OU678388.1
OU678389.1
OU678390.1
OU678391.1
OU678392.1
OU678393.1
OU678394.1
OU678395.1
OU678396.1
OU678397.1
OU678398.1
OU678399.1
OU678400.1
OU678401.1
OU678402.1
OU678403.1
OU678404.1
OU678405.1
OU678406.1
OU678407.1
OU678408.1
OU678409.1
OU678410.1
OU678411.1
OU678412.1
OU678413.1
OU678414.1
OU678415.1
OU678416.1
OU678417.1
OU678418.1
OU678419.1
OU678420.1
OU678421.1
OU678422.1
OU678423.1
OU678424.1
OU678425.1
OU678426.1
OU678427.1
OU678428.1
OU678429.1
OU678430.1
OU678431.1
OU678432.1
OU678433.1
OU678434.1
OU678435.1
OU678436.1
OU678437.1
OU678438.1
OU678439.1
OU678440.1
OU678441.1
OU678442.1
OU678443.1
OU678444.1
OU678445.1
OU678446.1
OU678447.1
OU678448.1
OU678449.1
OU678450.1
OU678451.1
OU678452.1
OU678453.1
OU678454.1
OU678455.1
OU678456.1
OU678457.1
OU678458.1
OU678459.1
OU678460.1
OU678461.1
OU678462.1
OU678463.1
OU678464.1
OU678465.1
OU678466.1
OU678467.1
OU678468.1
OU678469.1
OU678470.1
OU678471.1
OU678472.1
OU678473.1
OU678474.1
OU678475.1
OU678476.1
OU678477.1
OU678478.1
OU678479.1
OU678480.1
OU678481.1
OU678482.1
OU678483.1
OU678484.1
OU678485.1
OU678486.1
OU678487.1
OU678488.1
OU678489.1
OU678490.1
OU678491.1
OU678492.1
OU678493.1
OU678494.1
OU678495.1
OU678496.1
OU678497.1
OU678498.1
OU678499.1
OU678500.1
OU678501.1
OU678502.1
OU678503.1
OU678504.1
OU678505.1
OU678506.1
OU678507.1
OU678508.1
OU678509.1
OU678510.1
OU678511.1
OU678512.1
OU678513.1
OU678514.1
OU678515.1
OU678516.1
OU678517.1
OU678518.1
OU678519.1
OU678520.1
OU678521.1
OU678522.1
OU678523.1
OU678524.1
OU678525.1
OU678526.1
OU678527.1
OU678528.1
OU678529.1
OU678530.1
OU678531.1
OU678532.1
OU678533.1
OU678534.1
OU678535.1
OU678536.1
OU678537.1
OU678538.1
OU678539.1
OU678540.1
OU678541.1
OU678542.1
OU678543.1
OU678544.1
OU678545.1
OU678546.1
OU678547.1
OU678548.1
OU678549.1
OU678550.1
OU678551.1
OU678552.1
OU678553.1
OU678554.1
OU678555.1
OU678556.1
OU678557.1
OU678558.1
OU678559.1
OU678560.1
OU678561.1
OU678562.1
OU678563.1
OU678564.1
OU678565.1
OU678566.1
OU678567.1
OU678568.1
OU678569.1
OU678570.1
OU678571.1
OU678572.1
OU678573.1
OU678574.1
OU678575.1
OU678576.1
OU678577.1
OU678578.1
OU678579.1
OU678580.1
OU678581.1
OU678582.1
OU678583.1
OU678584.1
OU678585.1
OU678586.1
OU678587.1
OU678588.1
OU678589.1
OU678590.1
OU678591.1
OU678592.1
OU678593.1
OU678594.1
OU678595.1
OU678596.1
OU678597.1
OU678598.1
OU678599.1
OU678600.1
OU678601.1
OU678602.1
OU678603.1
OU678604.1
OU678605.1
OU678606.1
OU678607.1
OU678608.1
OU678609.1
OU678610.1
OU678611.1
OU678612.1
OU678613.1
OU678614.1
OU678615.1
OU678616.1
OU678617.1
OU678618.1
OU678619.1
OU678620.1
OU678621.1
OU678622.1
OU678623.1
OU678624.1
OU678625.1
OU678626.1
OU678627.1
OU678628.1
OU678629.1
OU678630.1
OU678631.1
OU678632.1
OU678633.1
OU678634.1
OU678635.1
OU678636.1
OU678637.1
OU678638.1
OU678639.1
OU678640.1
OU678641.1
OU678642.1
OU678643.1
OU678644.1
OU678645.1
OU678646.1
OU678647.1
OU678648.1
OU678649.1
OU678650.1
OU678651.1
OU678652.1
OU678653.1
OU678654.1
OU678655.1
OU678656.1
OU678657.1
OU678658.1
OU678659.1
OU678660.1
OU678661.1
OU678662.1
OU678663.1
OU678664.1
OU678665.1
OU678666.1
OU678667.1
OU678668.1
OU678669.1
OU678670.1
OU678671.1
OU678672.1
OU678673.1
OU678674.1
OU678675.1
OU678676.1
OU678677.1
OU678678.1
OU678679.1
OU678680.1
OU678681.1
OU678682.1
OU678683.1
OU678684.1
OU678685.1
OU678686.1
OU678687.1
OU678688.1
OU678689.1
OU678690.1
OU678691.1
OU678692.1
OU678693.1
OU678694.1
OU678695.1
OU678696.1
OU678697.1
OU678698.1
OU678699.1
OU678700.1
OU678701.1
OU678702.1
OU678703.1
OU678704.1
OU678705.1
OU678706.1
OU678707.1
OU678708.1
OU678709.1
OU678710.1
OU678711.1
OU678712.1
OU678713.1
OU678714.1
OU678715.1
OU678716.1
OU678717.1
OU678718.1
OU678719.1
OU678720.1
OU678721.1
OU678722.1
OU678723.1
OU678724.1
OU678725.1
OU678726.1
OU678727.1
OU678728.1
OU678729.1
OU678730.1
OU678731.1
OU678732.1
OU678733.1
OU678734.1
OU678735.1
OU678736.1
OU678737.1
OU678738.1
OU678739.1
OU678740.1
OU678741.1
OU678742.1
OU678743.1
OU678744.1
OU678745.1
OU678746.1
OU678747.1
OU678748.1
OU678749.1
OU678750.1
OU678751.1
OU678752.1
OU678753.1
OU678754.1
OU678755.1
OU678756.1
OU678757.1
OU678758.1
OU678759.1
OU678760.1
OU678761.1
OU678762.1
OU678763.1
OU678764.1
OU678765.1
OU678766.1
OU678767.1
OU678768.1
OU678769.1
OU678770.1
OU678771.1
OU678772.1
OU678773.1
OU678774.1
OU678775.1
OU678776.1
OU678777.1
OU678778.1
OU678779.1
OU678780.1
OU678781.1
OU678782.1
OU678783.1
OU678784.1
OU678785.1
OU678786.1
OU678787.1
OU678788.1
OU678789.1
OU678790.1
OU678791.1
OU678792.1
OU678793.1
OU678794.1
OU678795.1
OU678796.1
OU678797.1
OU678798.1
OU678799.1
OU678800.1
OU678801.1
OU678802.1
OU678803.1
OU678804.1
OU678805.1
OU678806.1
OU678807.1
OU678808.1
OU678809.1
OU678810.1
OU678811.1
OU678812.1
OU678813.1
OU678814.1
OU678815.1
OU678816.1
OU678817.1
OU678818.1
OU678819.1
OU678820.1
OU678821.1
OU678822.1
OU678823.1
OU678824.1
OU678825.1
OU678826.1
OU678827.1
OU678828.1
OU678829.1
OU678830.1
OU678831.1
OU678832.1
OU678833.1
OU678834.1
OU678835.1
OU678836.1
OU678837.1
OU678838.1
OU678839.1
OU678840.1
OU678841.1
OU678842.1
OU678843.1
OU678844.1
OU678845.1
OU678846.1
OU678847.1
OU678848.1
OU678849.1
OU678850.1
OU678851.1
OU678852.1
OU678853.1
OU678854.1
OU678855.1
OU678856.1
OU678857.1
OU678858.1
OU678859.1
OU678860.1
OU678861.1
OU678862.1
OU678863.1
OU678864.1
OU678865.1
OU678866.1
OU678867.1
OU678868.1
OU678869.1
OU678870.1
OU678871.1
OU678872.1
OU678873.1
OU678874.1
OU678875.1
OU678876.1
OU678877.1
OU678878.1
OU678879.1
OU678880.1
OU678881.1
OU678882.1
OU678883.1
OU678884.1
OU678885.1
OU678886.1
OU678887.1
OU678888.1
OU678889.1
OU678890.1
OU678891.1
OU678892.1
OU678893.1
OU678894.1
OU678895.1
OU678896.1
OU678897.1
OU678898.1
OU678899.1
OU678900.1
OU678901.1
OU678902.1
OU678903.1
OU678904.1
OU678905.1
OU678906.1
OU678907.1
OU678908.1
OU678909.1
OU678910.1
OU678911.1
OU678912.1
OU678913.1
OU678914.1
OU678915.1
OU678916.1
OU678917.1
OU678918.1
OU678919.1
OU678920.1
OU678921.1
OU678922.1
OU678923.1
OU678924.1
OU678925.1
OU678926.1
OU678927.1
OU678928.1
OU678929.1
OU678930.1
OU678931.1
OU678932.1
OU678933.1
OU678934.1
OU678935.1
OU678936.1
OU678937.1
OU678938.1
OU678939.1
OU678940.1
OU678941.1
OU678942.1
OU678943.1
OU678944.1
OU678945.1
OU678946.1
OU678947.1
OU678948.1
OU678949.1
OU678950.1
OU678951.1
OU678952.1
OU678953.1
OU678954.1
OU678955.1
OU678956.1
OU678957.1
OU678958.1
OU678959.1
OU678960.1
OU678961.1
OU678962.1
OU678963.1
OU678964.1
OU678965.1
OU678966.1
OU678967.1
OU678968.1
OU678969.1
OU678970.1
OU678971.1
OU678972.1
OU678973.1
OU678974.1
OU678975.1
OU678976.1
OU678977.1
OU678978.1
OU678979.1
OU678980.1
OU678981.1
OU678982.1
OU678983.1
OU678984.1
OU678985.1
OU678986.1
OU678987.1
OU678988.1
OU678989.1
OU678990.1
OU678991.1
OU678992.1
OU678993.1
OU678994.1
OU678995.1
OU678996.1
OU678997.1
OU678998.1
OU678999.1
OU679000.1
OU679001.1
OU679002.1
OU679003.1
OU679004.1
OU679005.1
OU679006.1
OU679007.1
OU679008.1
OU679009.1
OU679010.1
OU679011.1
OU679012.1
OU679013.1
OU679014.1
OU679015.1
OU679016.1
OU679017.1
OU679018.1
OU679019.1
OU679020.1
OU679021.1
OU679022.1
OU679023.1
OU679024.1
OU679025.1
OU679026.1
OU679027.1
OU679028.1
OU679029.1
OU679030.1
OU679031.1
OU679032.1
OU679033.1
OU679034.1
OU679035.1
OU679036.1
OU679037.1
OU679038.1
OU679039.1
OU679040.1
OU679041.1
OU679042.1
OU679043.1
OU679044.1
OU679045.1
OU679046.1
OU679047.1
OU679048.1
OU679049.1
OU679050.1
OU679051.1
OU679052.1
OU679053.1
OU679054.1
OU679055.1
OU679056.1
OU679057.1
OU679058.1
OU679059.1
OU679060.1
OU679061.1
OU679062.1
OU679063.1
OU679064.1
OU679065.1
OU679066.1
OU679067.1
OU679068.1
OU679069.1
OU679070.1
OU679071.1
OU679072.1
OU679073.1
OU679074.1
OU679075.1
OU679076.1
OU679077.1
OU679078.1
OU679079.1
OU679080.1
OU679081.1
OU679082.1
OU679083.1
OU679084.1
OU679085.1
OU679086.1
OU679087.1
OU679088.1
OU679089.1
OU679090.1
OU679091.1
OU679092.1
OU679093.1
OU679094.1
OU679095.1
OU679096.1
OU679097.1
OU679098.1
OU679099.1
OU679100.1
OU679101.1
OU679102.1
OU679103.1
OU679104.1
OU679105.1
OU679106.1
OU679107.1
OU679108.1
OU679109.1
OU679110.1
OU679111.1
OU679112.1
OU679113.1
OU679114.1
OU679115.1
OU679116.1
OU679117.1
OU679118.1
OU679119.1
OU679120.1
OU679121.1
OU679122.1
OU679123.1
OU679124.1
OU679125.1
OU679126.1
OU679127.1
OU679128.1
OU679129.1
OU679130.1
OU679131.1
OU679132.1
OU679133.1
OU679134.1
OU679135.1
OU679136.1
OU679137.1
OU679138.1
OU679139.1
OU679140.1
OU679141.1
OU679142.1
OU679143.1
OU679144.1
OU679145.1
OU679146.1
OU679147.1
OU679148.1
OU679149.1
OU679150.1
OU679151.1
OU679152.1
OU679153.1
OU679154.1
OU679155.1
OU679156.1
OU679157.1
OU679158.1
OU679159.1
OU679160.1
OU679161.1
OU679162.1
OU679163.1
OU679164.1
OU679165.1
OU679166.1
OU679167.1
OU679168.1
OU679169.1
OU679170.1
OU679171.1
OU679172.1
OU679173.1
OU679174.1
OU679175.1
OU679176.1
OU679177.1
OU679178.1
OU679179.1
OU679180.1
OU679181.1
OU679182.1
OU679183.1
OU679184.1
OU679185.1
OU679186.1
OU679187.1
OU679188.1
OU679189.1
OU679190.1
OU679191.1
OU679192.1
OU679193.1
OU679194.1
OU679195.1
OU679196.1
OU679197.1
OU679198.1
OU679199.1
OU679200.1
OU679201.1
OU679202.1
OU679203.1
OU679204.1
OU679205.1
OU679206.1
OU679207.1
OU679208.1
OU679209.1
OU679210.1
OU679211.1
OU679212.1
OU679213.1
OU679214.1
OU679215.1
OU679216.1
OU679217.1
OU679218.1
OU679219.1
OU679220.1
OU679221.1
OU679222.1
OU679223.1
OU679224.1
OU679225.1
OU679226.1
OU679227.1
OU679228.1
OU679229.1
OU679230.1
OU679231.1
OU679232.1
OU679233.1
OU679234.1
OU679235.1
OU679236.1
OU679237.1
OU679238.1
OU679239.1
OU679240.1
OU679241.1
OU679242.1
OU679243.1
OU679244.1
OU679245.1
OU679246.1
OU679247.1
OU679248.1
OU679249.1
OU679250.1
OU679251.1
OU679252.1
OU679253.1
OU679254.1
OU679255.1
OU679256.1
OU679257.1
OU679258.1
OU679259.1
OU679260.1
OU679261.1
OU679262.1
OU679263.1
OU679264.1
OU679265.1
OU679266.1
OU679267.1
OU679268.1
OU679269.1
OU679270.1
OU679271.1
OU679272.1
OU679273.1
OU679274.1
OU679275.1
OU679276.1
OU679277.1
OU679278.1
OU679279.1
OU679280.1
OU679281.1
OU679282.1
OU679283.1
OU679284.1
OU679285.1
OU679286.1
OU679287.1
OU679288.1
OU679289.1
OU679290.1
OU679291.1
OU679292.1
OU679293.1
OU679294.1
OU679295.1
OU679296.1
OU679297.1
OU679298.1
OU679299.1
OU679300.1
OU679301.1
OU679302.1
OU679303.1
OU679304.1
OU679305.1
OU679306.1
OU679307.1
OU679308.1
OU679309.1
OU679310.1
OU679311.1
OU679312.1
OU679313.1
OU679314.1
OU679315.1
OU679316.1
OU679317.1
OU679318.1
OU679319.1
OU679320.1
OU679321.1
OU679322.1
OU679323.1
OU679324.1
OU679325.1
OU679326.1
OU679327.1
OU679328.1
OU679329.1
OU679330.1
OU679331.1
OU679332.1
OU679333.1
OU679334.1
OU679335.1
OU679336.1
OU679337.1
OU679338.1
OU679339.1
OU679340.1
OU679341.1
OU679342.1
OU679343.1
OU679344.1
OU679345.1
OU679346.1
OU679347.1
OU679348.1
OU679349.1
OU679350.1
OU679351.1
OU679352.1
OU679353.1
OU679354.1
OU679355.1
OU679356.1
OU679357.1
OU679358.1
OU679359.1
OU679360.1
OU679361.1
OU679362.1
OU679363.1
OU679364.1
OU679365.1
OU679366.1
OU679367.1
OU679368.1
OU679369.1
OU679370.1
OU679371.1
OU679372.1
OU679373.1
OU679374.1
OU679375.1
OU679376.1
OU679377.1
OU679378.1
OU679379.1
OU679380.1
OU679381.1
OU679382.1
OU679383.1
OU679384.1
OU679385.1
OU679386.1
OU679387.1
OU679388.1
OU679389.1
OU679390.1
OU679391.1
OU679392.1
OU679393.1
OU679394.1
OU679395.1
OU679396.1
OU679397.1
OU679398.1
OU679399.1
OU679400.1
OU679401.1
OU679402.1
OU679403.1
OU679404.1
OU679405.1
OU679406.1
OU679407.1
OU679408.1
OU679409.1
OU679410.1
OU679411.1
OU679412.1
OU679413.1
OU679414.1
OU679415.1
OU679416.1
OU679417.1
OU679418.1
OU679419.1
OU679420.1
OU679421.1
OU679422.1
OU679423.1
OU679424.1
OU679425.1
OU679426.1
OU679427.1
OU679428.1
OU679429.1
OU679430.1
OU679431.1
OU679432.1
OU679433.1
OU679434.1
OU679435.1
OU679436.1
OU679437.1
OU679438.1
OU679439.1
OU679440.1
OU679441.1
OU679442.1
OU679443.1
OU679444.1
OU679445.1
OU679446.1
OU679447.1
OU679448.1
OU679449.1
OU679450.1
OU679451.1
OU679452.1
OU679453.1
OU679454.1
OU679455.1
OU679456.1
OU679457.1
OU679458.1
OU679459.1
OU679460.1
OU679461.1
OU679462.1
OU679463.1
OU679464.1
OU679465.1
OU679466.1
OU679467.1
OU679468.1
OU679469.1
OU679470.1
OU679471.1
OU679472.1
OU679473.1
OU679474.1
OU679475.1
OU679476.1
OU679477.1
OU679478.1
OU679479.1
OU679480.1
OU679481.1
OU679482.1
OU679483.1
OU679484.1
OU679485.1
OU679486.1
OU679487.1
OU679488.1
OU679489.1
OU679490.1
OU679491.1
OU679492.1
OU679493.1
OU679494.1
OU679495.1
OU679496.1
OU679497.1
OU679498.1
OU679499.1
OU679500.1
OU679501.1
OU679502.1
OU679503.1
OU679504.1
OU679505.1
OU679506.1
OU679507.1
OU679508.1
OU679509.1
OU679510.1
OU679511.1
OU679512.1
OU679513.1
OU679514.1
OU679515.1
OU679516.1
OU679517.1
OU679518.1
OU679519.1
OU679520.1
OU679521.1
OU679522.1
OU679523.1
OU679524.1
OU679525.1
OU679526.1
OU679527.1
OU679528.1
OU679529.1
OU679530.1
OU679531.1
OU679532.1
OU679533.1
OU679534.1
OU679535.1
OU679536.1
OU679537.1
OU679538.1
OU679539.1
OU679540.1
OU679541.1
OU679542.1
OU679543.1
OU679544.1
OU679545.1
OU679546.1
OU679547.1
OU679548.1
OU679549.1
OU679550.1
OU679551.1
OU679552.1
OU679553.1
OU679554.1
OU679555.1
OU679556.1
OU679557.1
OU679558.1
OU679559.1
OU679560.1
OU679561.1
OU679562.1
OU679563.1
OU679564.1
OU679565.1
OU679566.1
OU679567.1
OU679568.1
OU679569.1
OU679570.1
OU679571.1
OU679572.1
OU679573.1
OU679574.1
OU679575.1
OU679576.1
OU679577.1
OU679578.1
OU679579.1
OU679580.1
OU679581.1
OU679582.1
OU679583.1
OU679584.1
OU679585.1
OU679586.1
OU679587.1
OU679588.1
OU679589.1
OU679590.1
OU679591.1
OU679592.1
OU679593.1
OU679594.1
OU679595.1
OU679596.1
OU679597.1
OU679598.1
OU679599.1
OU679600.1
OU679601.1
OU679602.1
OU679603.1
OU679604.1
OU679605.1
OU679606.1
OU679607.1
OU679608.1
OU679609.1
OU679610.1
OU679611.1
OU679612.1
OU679613.1
OU679614.1
OU679615.1
OU679616.1
OU679617.1
OU679618.1
OU679619.1
OU679620.1
OU679621.1
OU679622.1
OU679623.1
OU679624.1
OU679625.1
OU679626.1
OU679627.1
OU679628.1
OU679629.1
OU679630.1
OU679631.1
OU679632.1
OU679633.1
OU679634.1
OU679635.1
OU679636.1
OU679637.1
OU679638.1
OU679639.1
OU679640.1
OU679641.1
OU679642.1
OU679643.1
OU679644.1
OU679645.1
OU679646.1
OU679647.1
OU679648.1
OU679649.1
OU679650.1
OU679651.1
OU679652.1
OU679653.1
OU679654.1
OU679655.1
OU679656.1
OU679657.1
OU679658.1
OU679659.1
OU679660.1
OU679661.1
OU679662.1
OU679663.1
OU679664.1
OU679665.1
OU679666.1
OU679667.1
OU679668.1
OU679669.1
OU679670.1
OU679671.1
OU679672.1
OU679673.1
OU679674.1
OU679675.1
OU679676.1
OU679677.1
OU679678.1
OU679679.1
OU679680.1
OU679681.1
OU679682.1
OU679683.1
OU679684.1
OU679685.1
OU679686.1
OU679687.1
OU679688.1
OU679689.1
OU679690.1
OU679691.1
OU679692.1
OU679693.1
OU679694.1
OU679695.1
OU679696.1
OU679697.1
OU679698.1
OU679699.1
OU679700.1
OU679701.1
OU679702.1
OU679703.1
OU679704.1
OU679705.1
OU679706.1
OU679707.1
OU679708.1
OU679709.1
OU679710.1
OU679711.1
OU679712.1
OU679713.1
OU679714.1
OU679715.1
OU679716.1
OU679717.1
OU679718.1
OU679719.1
OU679720.1
OU679721.1
OU679722.1
OU679723.1
OU679724.1
OU679725.1
OU679726.1
OU679727.1
OU679728.1
OU679729.1
OU679730.1
OU679731.1
OU679732.1
OU679733.1
OU679734.1
OU679735.1
OU679736.1
OU679737.1
OU679738.1
OU679739.1
OU679740.1
OU679741.1
OU679742.1
OU679743.1
OU679744.1
OU679745.1
OU679746.1
OU679747.1
OU679748.1
OU679749.1
OU679750.1
OU679751.1
OU679752.1
OU679753.1
OU679754.1
OU679755.1
OU679756.1
OU679757.1
OU679758.1
OU679759.1
OU679760.1
OU679761.1
OU679762.1
OU679763.1
OU679764.1
OU679765.1
OU679766.1
OU679767.1
OU679768.1
OU679769.1
OU679770.1
OU679771.1
OU679772.1
OU679773.1
OU679774.1
OU679775.1
OU679776.1
OU679777.1
OU679778.1
OU679779.1
OU679780.1
OU679781.1
OU679782.1
OU679783.1
OU679784.1
OU679785.1
OU679786.1
OU679787.1
OU679788.1
OU679789.1
OU679790.1
OU679791.1
OU679792.1
OU679793.1
OU679794.1
OU679795.1
OU679796.1
OU679797.1
OU679798.1
OU679799.1
OU679800.1
OU679801.1
OU679802.1
OU679803.1
OU679804.1
OU679805.1
OU679806.1
OU679807.1
OU679808.1
OU679809.1
OU679810.1
OU679811.1
OU679812.1
OU679813.1
OU679814.1
OU679815.1
OU679816.1
OU679817.1
OU679818.1
OU679819.1
OU679820.1
OU679821.1
OU679822.1
OU679823.1
OU679824.1
OU679825.1
OU679826.1
OU679827.1
OU679828.1
OU679829.1
OU679830.1
OU679831.1
OU679832.1
OU679833.1
OU679834.1
OU679835.1
OU679836.1
OU679837.1
OU679838.1
OU679839.1
OU679840.1
OU679841.1
OU679842.1
OU679843.1
OU679844.1
OU679845.1
OU679846.1
OU679847.1
OU679848.1
OU679849.1
OU679850.1
OU679851.1
OU679852.1
OU679853.1
OU679854.1
OU679855.1
OU679856.1
OU679857.1
OU679858.1
OU679859.1
OU679860.1
OU679861.1
OU679862.1
OU679863.1
OU679864.1
OU679865.1
OU679866.1
OU679867.1
OU679868.1
OU679869.1
OU679870.1
OU679871.1
OU679872.1
OU679873.1
OU679874.1
OU679875.1
OU679876.1
OU679877.1
OU679878.1
OU679879.1
OU679880.1
OU679881.1
OU679882.1
OU679883.1
OU679884.1
OU679885.1
OU679886.1
OU679887.1
OU679888.1
OU679889.1
OU679890.1
OU679891.1
OU679892.1
OU679893.1
OU679894.1
OU679895.1
OU679896.1
OU679897.1
OU679898.1
OU679899.1
OU679900.1
OU679901.1
OU679902.1
OU679903.1
OU679904.1
OU679905.1
OU679906.1
OU679907.1
OU679908.1
OU679909.1
OU679910.1
OU679911.1
OU679912.1
OU679913.1
OU679914.1
OU679915.1
OU679916.1
OU679917.1
OU679918.1
OU679919.1
OU679920.1
OU679921.1
OU679922.1
OU679923.1
OU679924.1
OU679925.1
OU679926.1
OU679927.1
OU679928.1
OU679929.1
OU679930.1
OU679931.1
OU679932.1
OU679933.1
OU679934.1
OU679935.1
OU679936.1
OU679937.1
OU679938.1
OU679939.1
OU679940.1
OU679941.1
OU679942.1
OU679943.1
OU679944.1
OU679945.1
OU679946.1
OU679947.1
OU679948.1
OU679949.1
OU679950.1
OU679951.1
OU679952.1
OU679953.1
OU679954.1
OU679955.1
OU679956.1
OU679957.1
OU679958.1
OU679959.1
OU679960.1
OU679961.1
OU679962.1
OU679963.1
OU679964.1
OU679965.1
OU679966.1
OU679967.1
OU679968.1
OU679969.1
OU679970.1
OU679971.1
OU679972.1
OU679973.1
OU679974.1
OU679975.1
OU679976.1
OU679977.1
OU679978.1
OU679979.1
OU679980.1
OU679981.1
OU679982.1
OU679983.1
OU679984.1
OU679985.1
OU679986.1
OU679987.1
OU679988.1
OU679989.1
OU679990.1
OU679991.1
OU679992.1
OU679993.1
OU679994.1
OU679995.1
OU679996.1
OU679997.1
OU679998.1
OU679999.1
OU680000.1
OU680001.1
OU680002.1
OU680003.1
OU680004.1
OU680005.1
OU680006.1
OU680007.1
OU680008.1
OU680009.1
OU680010.1
OU680011.1
OU680012.1
OU680013.1
OU680014.1
OU680015.1
OU680016.1
OU680017.1
OU680018.1
OU680019.1
OU680020.1
OU680021.1
OU680022.1
OU680023.1
OU680024.1
OU680025.1
OU680026.1
OU680027.1
OU680028.1
OU680029.1
OU680030.1
OU680031.1
OU680032.1
OU680033.1
OU680034.1
OU680035.1
OU680036.1
OU680037.1
OU680038.1
OU680039.1
OU680040.1
OU680041.1
OU680042.1
OU680043.1
OU680044.1
OU680045.1
OU680046.1
OU680047.1
OU680048.1
OU680049.1
OU680050.1
OU680051.1
OU680052.1
OU680053.1
OU680054.1
OU680055.1
OU680056.1
OU680057.1
OU680058.1
OU680059.1
OU680060.1
OU680061.1
OU680062.1
OU680063.1
OU680064.1
OU680065.1
OU680066.1
OU680067.1
OU680068.1
OU680069.1
OU680070.1
OU680071.1
OU680072.1
OU680073.1
OU680074.1
OU680075.1
OU680076.1
OU680077.1
OU680078.1
OU680079.1
OU680080.1
OU680081.1
OU680082.1
OU680083.1
OU680084.1
OU680085.1
OU680086.1
OU680087.1
OU680088.1
OU680089.1
OU680090.1
OU680091.1
OU680092.1
OU680093.1
OU680094.1
OU680095.1
OU680096.1
OU680097.1
OU680098.1
OU680099.1
OU680100.1
OU680101.1
OU680102.1
OU680103.1
OU680104.1
OU680105.1
OU680106.1
OU680107.1
OU680108.1
OU680109.1
OU680110.1
OU680111.1
OU680112.1
OU680113.1
OU680114.1
OU680115.1
OU680116.1
OU680117.1
OU680118.1
OU680119.1
OU680120.1
OU680121.1
OU680122.1
OU680123.1
OU680124.1
OU680125.1
OU680126.1
OU680127.1
OU680128.1
OU680129.1
OU680130.1
OU680131.1
OU680132.1
OU680133.1
OU680134.1
OU680135.1
OU680136.1
OU680137.1
OU680138.1
OU680139.1
OU680140.1
OU680141.1
OU680142.1
OU680143.1
OU680144.1
OU680145.1
OU680146.1
OU680147.1
OU680148.1
OU680149.1
OU680150.1
OU680151.1
OU680152.1
OU680153.1
OU680154.1
OU680155.1
OU680156.1
OU680157.1
OU680158.1
OU680159.1
OU680160.1
OU680161.1
OU680162.1
OU680163.1
OU680164.1
OU680165.1
OU680166.1
OU680167.1
OU680168.1
OU680169.1
OU680170.1
OU680171.1
OU680172.1
OU680173.1
OU680174.1
OU680175.1
OU680176.1
OU680177.1
OU680178.1
OU680179.1
OU680180.1
OU680181.1
OU680182.1
OU680183.1
OU680184.1
OU680185.1
OU680186.1
OU680187.1
OU680188.1
OU680189.1
OU680190.1
OU680191.1
OU680192.1
OU680193.1
OU680194.1
OU680195.1
OU680196.1
OU680197.1
OU680198.1
OU680199.1
OU680200.1
OU680201.1
OU680202.1
OU680203.1
OU680204.1
OU680205.1
OU680206.1
OU680207.1
OU680208.1
OU680209.1
OU680210.1
OU680211.1
OU680212.1
OU680213.1
OU680214.1
OU680215.1
OU680216.1
OU680217.1
OU680218.1
OU680219.1
OU680220.1
OU680221.1
OU680222.1
OU680223.1
OU680224.1
OU680225.1
OU680226.1
OU680227.1
OU680228.1
OU680229.1
OU680230.1
OU680231.1
OU680232.1
OU680233.1
OU680234.1
OU680235.1
OU680236.1
OU680237.1
OU680238.1
OU680239.1
OU680240.1
OU680241.1
OU680242.1
OU680243.1
OU680244.1
OU680245.1
OU680246.1
OU680247.1
OU680248.1
OU680249.1
OU680250.1
OU680251.1
OU680252.1
OU680253.1
OU680254.1
OU680255.1
OU680256.1
OU680257.1
OU680258.1
OU680259.1
OU680260.1
OU680261.1
OU680262.1
OU680263.1
OU680264.1
OU680265.1
OU680266.1
OU680267.1
OU680268.1
OU680269.1
OU680270.1
OU680271.1
OU680272.1
OU680273.1
OU680274.1
OU680275.1
OU680276.1
OU680277.1
OU680278.1
OU680279.1
OU680280.1
OU680281.1
OU680282.1
OU680283.1
OU680284.1
OU680285.1
OU680286.1
OU680287.1
OU680288.1
OU680289.1
OU680290.1
OU680291.1
OU680292.1
OU680293.1
OU680294.1
OU680295.1
OU680296.1
OU680297.1
OU680298.1
OU680299.1
OU680300.1
OU680301.1
OU680302.1
OU680303.1
OU680304.1
OU680305.1
OU680306.1
OU680307.1
OU680308.1
OU680309.1
OU680310.1
OU680311.1
OU680312.1
OU680313.1
OU680314.1
OU680315.1
OU680316.1
OU680317.1
OU680318.1
OU680319.1
OU680320.1
OU680321.1
OU680322.1
OU680323.1
OU680324.1
OU680325.1
OU680326.1
OU680327.1
OU680328.1
OU680329.1
OU680330.1
OU680331.1
OU680332.1
OU680333.1
OU680334.1
OU680335.1
OU680336.1
OU680337.1
OU680338.1
OU680339.1
OU680340.1
OU680341.1
OU680342.1
OU680343.1
OU680344.1
OU680345.1
OU680346.1
OU680347.1
OU680348.1
OU680349.1
OU680350.1
OU680351.1
OU680352.1
OU680353.1
OU680354.1
OU680355.1
OU680356.1
OU680357.1
OU680358.1
OU680359.1
OU680360.1
OU680361.1
OU680362.1
OU680363.1
OU680364.1
OU680365.1
OU680366.1
OU680367.1
OU680368.1
OU680369.1
OU680370.1
OU680371.1
OU680372.1
OU680373.1
OU680374.1
OU680375.1
OU680376.1
OU680377.1
OU680378.1
OU680379.1
OU680380.1
OU680381.1
OU680382.1
OU680383.1
OU680384.1
OU680385.1
OU680386.1
OU680387.1
OU680388.1
OU680389.1
OU680390.1
OU680391.1
OU680392.1
OU680393.1
OU680394.1
OU680395.1
OU680396.1
OU680397.1
OU680398.1
OU680399.1
OU680400.1
OU680401.1
OU680402.1
OU680403.1
OU680404.1
OU680405.1
OU680406.1
OU680407.1
OU680408.1
OU680409.1
OU680410.1
OU680411.1
OU680412.1
OU680413.1
OU680414.1
OU680415.1
OU680416.1
OU680417.1
OU680418.1
OU680419.1
OU680420.1
OU680421.1
OU680422.1
OU680423.1
OU680424.1
OU680425.1
OU680426.1
OU680427.1
OU680428.1
OU680429.1
OU680430.1
OU680431.1
OU680432.1
OU680433.1
OU680434.1
OU680435.1
OU680436.1
OU680437.1
OU680438.1
OU680439.1
OU680440.1
OU680441.1
OU680442.1
OU680443.1
OU680444.1
OU680445.1
OU680446.1
OU680447.1
OU680448.1
OU680449.1
OU680450.1
OU680451.1
OU680452.1
OU680453.1
OU680454.1
OU680455.1
OU680456.1
OU680457.1
OU680458.1
OU680459.1
OU680460.1
OU680461.1
OU680462.1
OU680463.1
OU680464.1
OU680465.1
OU680466.1
OU680467.1
OU680468.1
OU680469.1
OU680470.1
OU680471.1
OU680472.1
OU680473.1
OU680474.1
OU680475.1
OU680476.1
OU680477.1
OU680478.1
OU680479.1
OU680480.1
OU680481.1
OU680482.1
OU680483.1
OU680484.1
OU680485.1
OU680486.1
OU680487.1
OU680488.1
OU680489.1
OU680490.1
OU680491.1
OU680492.1
OU680493.1
OU680494.1
OU680495.1
OU680496.1
OU680497.1
OU680498.1
OU680499.1
OU680500.1
OU680501.1
OU680502.1
OU680503.1
OU680504.1
OU680505.1
OU680506.1
OU680507.1
OU680508.1
OU680509.1
OU680510.1
OU680511.1
OU680512.1
OU680513.1
OU680514.1
OU680515.1
OU680516.1
OU680517.1
OU680518.1
OU680519.1
OU680520.1
OU680521.1
OU680522.1
OU680523.1
OU680524.1
OU680525.1
OU680526.1
OU680527.1
OU680528.1
OU680529.1
OU680530.1
OU680531.1
OU680532.1
OU680533.1
OU680534.1
OU680535.1
OU680536.1
OU680537.1
OU680538.1
OU680539.1
OU680540.1
OU680541.1
OU680542.1
OU680543.1
OU680544.1
OU680545.1
OU680546.1
OU680547.1
OU680548.1
OU680549.1
OU680550.1
OU680551.1
OU680552.1
OU680553.1
OU680554.1
OU680555.1
OU680556.1
OU680557.1
OU680558.1
OU680559.1
OU680560.1
OU680561.1
OU680562.1
OU680563.1
OU680564.1
OU680565.1
OU680566.1
OU680567.1
OU680568.1
OU680569.1
OU680570.1
OU680571.1
OU680572.1
OU680573.1
OU680574.1
OU680575.1
OU680576.1
OU680577.1
OU680578.1
OU680579.1
OU680580.1
OU680581.1
OU680582.1
OU680583.1
OU680584.1
OU680585.1
OU680586.1
OU680587.1
OU680588.1
OU680589.1
OU680590.1
OU680591.1
OU680592.1
OU680593.1
OU680594.1
OU680595.1
OU680596.1
OU680597.1
OU680598.1
OU680599.1
OU680600.1
OU680601.1
OU680602.1
OU680603.1
OU680604.1
OU680605.1
OU680606.1
OU680607.1
OU680608.1
OU680609.1
OU680610.1
OU680611.1
OU680612.1
OU680613.1
OU680614.1
OU680615.1
OU680616.1
OU680617.1
OU680618.1
OU680619.1
OU680620.1
OU680621.1
OU680622.1
OU680623.1
OU680624.1
OU680625.1
OU680626.1
OU680627.1
OU680628.1
OU680629.1
OU680630.1
OU680631.1
OU680632.1
OU680633.1
OU680634.1
OU680635.1
OU680636.1
OU680637.1
OU680638.1
OU680639.1
OU680640.1
OU680641.1
OU680642.1
OU680643.1
OU680644.1
OU680645.1
OU680646.1
OU680647.1
OU680648.1
OU680649.1
OU680650.1
OU680651.1
OU680652.1
OU680653.1
OU680654.1
OU680655.1
OU680656.1
OU680657.1
OU680658.1
OU680659.1
OU680660.1
OU680661.1
OU680662.1
OU680663.1
OU680664.1
OU680665.1
OU680666.1
OU680667.1
OU680668.1
OU680669.1
OU680670.1
OU680671.1
OU680672.1
OU680673.1
OU680674.1
OU680675.1
OU680676.1
OU680677.1
OU680678.1
OU680679.1
OU680680.1
OU680681.1
OU680682.1
OU680683.1
OU680684.1
OU680685.1
OU680686.1
OU680687.1
OU680688.1
OU680689.1
OU680690.1
OU680691.1
OU680692.1
OU680693.1
OU680694.1
OU680695.1
OU680696.1
OU680697.1
OU680698.1
OU680699.1
OU680700.1
OU680701.1
OU680702.1
OU680703.1
OU680704.1
OU680705.1
OU680706.1
OU680707.1
OU680708.1
OU680709.1
OU680710.1
OU680711.1
OU680712.1
OU680713.1
OU680714.1
OU680715.1
OU680716.1
OU680717.1
OU680718.1
OU680719.1
OU680720.1
OU680721.1
OU680722.1
OU680723.1
OU680724.1
OU680725.1
OU680726.1
OU680727.1
OU680728.1
OU680729.1
OU680730.1
OU680731.1
OU680732.1
OU680733.1
OU680734.1
OU680735.1
OU680736.1
OU680737.1
OU680738.1
OU680739.1
OU680740.1
OU680741.1
OU680742.1
OU680743.1
OU680744.1
OU680745.1
OU680746.1
OU680747.1
OU680748.1
OU680749.1
OU680750.1
OU680751.1
OU680752.1
OU680753.1
OU680754.1
OU680755.1
OU680756.1
OU680757.1
OU680758.1
OU680759.1
OU680760.1
OU680761.1
OU680762.1
OU680763.1
OU680764.1
OU680765.1
OU680766.1
OU680767.1
OU680768.1
OU680769.1
OU680770.1
OU680771.1
OU680772.1
OU680773.1
OU680774.1
OU680775.1
OU680776.1
OU680777.1
OU680778.1
OU680779.1
OU680780.1
OU680781.1
OU680782.1
OU680783.1
OU680784.1
OU680785.1
OU680786.1
OU680787.1
OU680788.1
OU680789.1
OU680790.1
OU680791.1
OU680792.1
OU680793.1
OU680794.1
OU680795.1
OU680796.1
OU680797.1
OU680798.1
OU680799.1
OU680800.1
OU680801.1
OU680802.1
OU680803.1
OU680804.1
OU680805.1
OU680806.1
OU680807.1
OU680808.1
OU680809.1
OU680810.1
OU680811.1
OU680812.1
OU680813.1
OU680814.1
OU680815.1
OU680816.1
OU680817.1
OU680818.1
OU680819.1
OU680820.1
OU680821.1
OU680822.1
OU680823.1
OU680824.1
OU680825.1
OU680826.1
OU680827.1
OU680828.1
OU680829.1
OU680830.1
OU680831.1
OU680832.1
OU680833.1
OU680834.1
OU680835.1
OU680836.1
OU680837.1
OU680838.1
OU680839.1
OU680840.1
OU680841.1
OU680842.1
OU680843.1
OU680844.1
OU680845.1
OU680846.1
OU680847.1
OU680848.1
OU680849.1
OU680850.1
OU680851.1
OU680852.1
OU680853.1
OU680854.1
OU680855.1
OU680856.1
OU680857.1
OU680858.1
OU680859.1
OU680860.1
OU680861.1
OU680862.1
OU680863.1
OU680864.1
OU680865.1
OU680866.1
OU680867.1
OU680868.1
OU680869.1
OU680870.1
OU680871.1
OU680872.1
OU680873.1
OU680874.1
OU680875.1
OU680876.1
OU680877.1
OU680878.1
OU680879.1
OU680880.1
OU680881.1
OU680882.1
OU680883.1
OU680884.1
OU680885.1
OU680886.1
OU680887.1
OU680888.1
OU680889.1
OU680890.1
OU680891.1
OU680892.1
OU680893.1
OU680894.1
OU680895.1
OU680896.1
OU680897.1
OU680898.1
OU680899.1
OU680900.1
OU680901.1
OU680902.1
OU680903.1
OU680904.1
OU680905.1
OU680906.1
OU680907.1
OU680908.1
OU680909.1
OU680910.1
OU680911.1
OU680912.1
OU680913.1
OU680914.1
OU680915.1
OU680916.1
OU680917.1
OU680918.1
OU680919.1
OU680920.1
OU680921.1
OU680922.1
OU680923.1
OU680924.1
OU680925.1
OU680926.1
OU680927.1
OU680928.1
OU680929.1
OU680930.1
OU680931.1
OU680932.1
OU680933.1
OU680934.1
OU680935.1
OU680936.1
OU680937.1
OU680938.1
OU680939.1
OU680940.1
OU680941.1
OU680942.1
OU680943.1
OU680944.1
OU680945.1
OU680946.1
OU680947.1
OU680948.1
OU680949.1
OU680950.1
OU680951.1
OU680952.1
OU680953.1
OU680954.1
OU680955.1
OU680956.1
OU680957.1
OU680958.1
OU680959.1
OU680960.1
OU680961.1
OU680962.1
OU680963.1
OU680964.1
OU680965.1
OU680966.1
OU680967.1
OU680968.1
OU680969.1
OU680970.1
OU680971.1
OU680972.1
OU680973.1
OU680974.1
OU680975.1
OU680976.1
OU680977.1
OU680978.1
OU680979.1
OU680980.1
OU680981.1
OU680982.1
OU680983.1
OU680984.1
OU680985.1
OU680986.1
OU680987.1
OU680988.1
OU680989.1
OU680990.1
OU680991.1
OU680992.1
OU680993.1
OU680994.1
OU680995.1
OU680996.1
OU680997.1
OU680998.1
OU680999.1
OU681000.1
OU681001.1
OU681002.1
OU681003.1
OU681004.1
OU681005.1
OU681006.1
OU681007.1
OU681008.1
OU681009.1
OU681010.1
OU681011.1
OU681012.1
OU681013.1
OU681014.1
OU681015.1
OU681016.1
OU681017.1
OU681018.1
OU681019.1
OU681020.1
OU681021.1
OU681022.1
OU681023.1
OU681024.1
OU681025.1
OU681026.1
OU681027.1
OU681028.1
OU681029.1
OU681030.1
OU681031.1
OU681032.1
OU681033.1
OU681034.1
OU681035.1
OU681036.1
OU681037.1
OU681038.1
OU681039.1
OU681040.1
OU681041.1
OU681042.1
OU681043.1
OU681044.1
OU681045.1
OU681046.1
OU681047.1
OU681048.1
OU681049.1
OU681050.1
OU681051.1
OU681052.1
OU681053.1
OU681054.1
OU681055.1
OU681056.1
OU681057.1
OU681058.1
OU681059.1
OU681060.1
OU681061.1
OU681062.1
OU681063.1
OU681064.1
OU681065.1
OU681066.1
OU681067.1
OU681068.1
OU681069.1
OU681070.1
OU681071.1
OU681072.1
OU681073.1
OU681074.1
OU681075.1
OU681076.1
OU681077.1
OU681078.1
OU681079.1
OU681080.1
OU681081.1
OU681082.1
OU681083.1
OU681084.1
OU681085.1
OU681086.1
OU681087.1
OU681088.1
OU681089.1
OU681090.1
OU681091.1
OU681092.1
OU681093.1
OU681094.1
OU681095.1
OU681096.1
OU681097.1
OU681098.1
OU681099.1
OU681100.1
OU681101.1
OU681102.1
OU681103.1
OU681104.1
OU681105.1
OU681106.1
OU681107.1
OU681108.1
OU681109.1
OU681110.1
OU681111.1
OU681112.1
OU681113.1
OU681114.1
OU681115.1
OU681116.1
OU681117.1
OU681118.1
OU681119.1
OU681120.1
OU681121.1
OU681122.1
OU681123.1
OU681124.1
OU681125.1
OU681126.1
OU681127.1
OU681128.1
OU681129.1
OU681130.1
OU681131.1
OU681132.1
OU681133.1
OU681134.1
OU681135.1
OU681136.1
OU681137.1
OU681138.1
OU681139.1
OU681140.1
OU681141.1
OU681142.1
OU681143.1
OU681144.1
OU681145.1
OU681146.1
OU681147.1
OU681148.1
OU681149.1
OU681150.1
OU681151.1
OU681152.1
OU681153.1
OU681154.1
OU681155.1
OU681156.1
OU681157.1
OU681158.1
OU681159.1
OU681160.1
OU681161.1
OU681162.1
OU681163.1
OU681164.1
OU681165.1
OU681166.1
OU681167.1
OU681168.1
OU681169.1
OU681170.1
OU681171.1
OU681172.1
OU681173.1
OU681174.1
OU681175.1
OU681176.1
OU681177.1
OU681178.1
OU681179.1
OU681180.1
OU681181.1
OU681182.1
OU681183.1
OU681184.1
OU681185.1
OU681186.1
OU681187.1
OU681188.1
OU681189.1
OU681190.1
OU681191.1
OU681192.1
OU681193.1
OU681194.1
OU681195.1
OU681196.1
OU681197.1
OU681198.1
OU681199.1
OU681200.1
OU681201.1
OU681202.1
OU681203.1
OU681204.1
OU681205.1
OU681206.1
OU681207.1
OU681208.1
OU681209.1
OU681210.1
OU681211.1
OU681212.1
OU681213.1
OU681214.1
OU681215.1
OU681216.1
OU681217.1
OU681218.1
OU681219.1
OU681220.1
OU681221.1
OU681222.1
OU681223.1
OU681224.1
OU681225.1
OU681226.1
OU681227.1
OU681228.1
OU681229.1
OU681230.1
OU681231.1
OU681232.1
OU681233.1
OU681234.1
OU681235.1
OU681236.1
OU681237.1
OU681238.1
OU681239.1
OU681240.1
OU681241.1
OU681242.1
OU681243.1
OU681244.1
OU681245.1
OU681246.1
OU681247.1
OU681248.1
OU681249.1
OU681250.1
OU681251.1
OU681252.1
OU681253.1
OU681254.1
OU681255.1
OU681256.1
OU681257.1
OU681258.1
OU681259.1
OU681260.1
OU681261.1
OU681262.1
OU681263.1
OU681264.1
OU681265.1
OU681266.1
OU681267.1
OU681268.1
OU681269.1
OU681270.1
OU681271.1
OU681272.1
OU681273.1
OU681274.1
OU681275.1
OU681276.1
OU681277.1
OU681278.1
OU681279.1
OU681280.1
OU681281.1
OU681282.1
OU681283.1
OU681284.1
OU681285.1
OU681286.1
OU681287.1
OU681288.1
OU681289.1
OU681290.1
OU681291.1
OU681292.1
OU681293.1
OU681294.1
OU681295.1
OU681296.1
OU681297.1
OU681298.1
OU681299.1
OU681300.1
OU681301.1
OU681302.1
OU681303.1
OU681304.1
OU681305.1
OU681306.1
OU681307.1
OU681308.1
OU681309.1
OU681310.1
OU681311.1
OU681312.1
OU681313.1
OU681314.1
OU681315.1
OU681316.1
OU681317.1
OU681318.1
OU681319.1
OU681320.1
OU681321.1
OU681322.1
OU681323.1
OU681324.1
OU681325.1
OU681326.1
OU681327.1
OU681328.1
OU681329.1
OU681330.1
OU681331.1
OU681332.1
OU681333.1
OU681334.1
OU681335.1
OU681336.1
OU681337.1
OU681338.1
OU681339.1
OU681340.1
OU681341.1
OU681342.1
OU681343.1
OU681344.1
OU681345.1
OU681346.1
OU681347.1
OU681348.1
OU681349.1
OU681350.1
OU681351.1
OU681352.1
OU681353.1
OU681354.1
OU681355.1
OU681356.1
OU681357.1
OU681358.1
OU681359.1
OU681360.1
OU681361.1
OU681362.1
OU681363.1
OU681364.1
OU681365.1
OU681366.1
OU681367.1
OU681368.1
OU681369.1
OU681370.1
OU681371.1
OU681372.1
OU681373.1
OU681374.1
OU681375.1
OU681376.1
OU681377.1
OU681378.1
OU681379.1
OU681380.1
OU681381.1
OU681382.1
OU681383.1
OU681384.1
OU681385.1
OU681386.1
OU681387.1
OU681388.1
OU681389.1
OU681390.1
OU681391.1
OU681392.1
OU681393.1
OU681394.1
OU681395.1
OU681396.1
OU681397.1
OU681398.1
OU681399.1
OU681400.1
OU681401.1
OU681402.1
OU681403.1
OU681404.1
OU681405.1
OU681406.1
OU681407.1
OU681408.1
OU681409.1
OU681410.1
OU681411.1
OU681412.1
OU681413.1
OU681414.1
OU681415.1
OU681416.1
OU681417.1
OU681418.1
OU681419.1
OU681420.1
OU681421.1
OU681422.1
OU681423.1
OU681424.1
OU681425.1
OU681426.1
OU681427.1
OU681428.1
OU681429.1
OU681430.1
OU681431.1
OU681432.1
OU681433.1
OU681434.1
OU681435.1
OU681436.1
OU681437.1
OU681438.1
OU681439.1
OU681440.1
OU681441.1
OU681442.1
OU681443.1
OU681444.1
OU681445.1
OU681446.1
OU681447.1
OU681448.1
OU681449.1
OU681450.1
OU681451.1
OU681452.1
OU681453.1
OU681454.1
OU681455.1
OU681456.1
OU681457.1
OU681458.1
OU681459.1
OU681460.1
OU681461.1
OU681462.1
OU681463.1
OU681464.1
OU681465.1
OU681466.1
OU681467.1
OU681468.1
OU681469.1
OU681470.1
OU681471.1
OU681472.1
OU681473.1
OU681474.1
OU681475.1
OU681476.1
OU681477.1
OU681478.1
OU681479.1
OU681480.1
OU681481.1
OU681482.1
OU681483.1
OU681484.1
OU681485.1
OU681486.1
OU681487.1
OU681488.1
OU681489.1
OU681490.1
OU681491.1
OU681492.1
OU681493.1
OU681494.1
OU681495.1
OU681496.1
OU681497.1
OU681498.1
OU681499.1
OU681500.1
OU681501.1
OU681502.1
OU681503.1
OU681504.1
OU681505.1
OU681506.1
OU681507.1
OU681508.1
OU681509.1
OU681510.1
OU681511.1
OU681512.1
OU681513.1
OU681514.1
OU681515.1
OU681516.1
OU681517.1
OU681518.1
OU681519.1
OU681520.1
OU681521.1
OU681522.1
OU681523.1
OU681524.1
OU681525.1
OU681526.1
OU681527.1
OU681528.1
OU681529.1
OU681530.1
OU681531.1
OU681532.1
OU681533.1
OU681534.1
OU681535.1
OU681536.1
OU681537.1
OU681538.1
OU681539.1
OU681540.1
OU681541.1
OU681542.1
OU681543.1
OU681544.1
OU681545.1
OU681546.1
OU681547.1
OU681548.1
OU681549.1
OU681550.1
OU681551.1
OU681552.1
OU681553.1
OU681554.1
OU681555.1
OU681556.1
OU681557.1
OU681558.1
OU681559.1
OU681560.1
OU681561.1
OU681562.1
OU681563.1
OU681564.1
OU681565.1
OU681566.1
OU681567.1
OU681568.1
OU681569.1
OU681570.1
OU681571.1
OU681572.1
OU681573.1
OU681574.1
OU681575.1
OU681576.1
OU681577.1
OU681578.1
OU681579.1
OU681580.1
OU681581.1
OU681582.1
OU681583.1
OU681584.1
OU681585.1
OU681586.1
OU681587.1
OU681588.1
OU681589.1
OU681590.1
OU681591.1
OU681592.1
OU681593.1
OU681594.1
OU681595.1
OU681596.1
OU681597.1
OU681598.1
OU681599.1
OU681600.1
OU681601.1
OU681602.1
OU681603.1
OU681604.1
OU681605.1
OU681606.1
OU681607.1
OU681608.1
OU681609.1
OU681610.1
OU681611.1
OU681612.1
OU681613.1
OU681614.1
OU681615.1
OU681616.1
OU681617.1
OU681618.1
OU681619.1
OU681620.1
OU681621.1
OU681622.1
OU681623.1
OU681624.1
OU681625.1
OU681626.1
OU681627.1
OU681628.1
OU681629.1
OU681630.1
OU681631.1
OU681632.1
OU681633.1
OU681634.1
OU681635.1
OU681636.1
OU681637.1
OU681638.1
OU681639.1
OU681640.1
OU681641.1
OU681642.1
OU681643.1
OU681644.1
OU681645.1
OU681646.1
OU681647.1
OU681648.1
OU681649.1
OU681650.1
OU681651.1
OU681652.1
OU681653.1
OU681654.1
OU681655.1
OU681656.1
OU681657.1
OU681658.1
OU681659.1
OU681660.1
OU681661.1
OU681662.1
OU681663.1
OU681664.1
OU681665.1
OU681666.1
OU681667.1
OU681668.1
OU681669.1
OU681670.1
OU681671.1
OU681672.1
OU681673.1
OU681674.1
OU681675.1
OU681676.1
OU681677.1
OU681678.1
OU681679.1
OU681680.1
OU681681.1
OU681682.1
OU681683.1
OU681684.1
OU681685.1
OU681686.1
OU681687.1
OU681688.1
OU681689.1
OU681690.1
OU681691.1
OU681692.1
OU681693.1
OU681694.1
OU681695.1
OU681696.1
OU681697.1
OU681698.1
OU681699.1
OU681700.1
OU681701.1
OU681702.1
OU681703.1
OU681704.1
OU681705.1
OU681706.1
OU681707.1
OU681708.1
OU681709.1
OU681710.1
OU681711.1
OU681712.1
OU681713.1
OU681714.1
OU681715.1
OU681716.1
OU681717.1
OU681718.1
OU681719.1
OU681720.1
OU681721.1
OU681722.1
OU681723.1
OU681724.1
OU681725.1
OU681726.1
OU681727.1
OU681728.1
OU681729.1
OU681730.1
OU681731.1
OU681732.1
OU681733.1
OU681734.1
OU681735.1
OU681736.1
OU681737.1
OU681738.1
OU681739.1
OU681740.1
OU681741.1
OU681742.1
OU681743.1
OU681744.1
OU681745.1
OU681746.1
OU681747.1
OU681748.1
OU681749.1
OU681750.1
OU681751.1
OU681752.1
OU681753.1
OU681754.1
OU681755.1
OU681756.1
OU681757.1
OU681758.1
OU681759.1
OU681760.1
OU681761.1
OU681762.1
OU681763.1
OU681764.1
OU681765.1
OU681766.1
OU681767.1
OU681768.1
OU681769.1
OU681770.1
OU681771.1
OU681772.1
OU681773.1
OU681774.1
OU681775.1
OU681776.1
OU681777.1
OU681778.1
OU681779.1
OU681780.1
OU681781.1
OU681782.1
OU681783.1
OU681784.1
OU681785.1
OU681786.1
OU681787.1
OU681788.1
OU681789.1
OU681790.1
OU681791.1
OU681792.1
OU681793.1
OU681794.1
OU681795.1
OU681796.1
OU681797.1
OU681798.1
OU681799.1
OU681800.1
OU681801.1
OU681802.1
OU681803.1
OU681804.1
OU681805.1
OU681806.1
OU681807.1
OU681808.1
OU681809.1
OU681810.1
OU681811.1
OU681812.1
OU681813.1
OU681814.1
OU681815.1
OU681816.1
OU681817.1
OU681818.1
OU681819.1
OU681820.1
OU681821.1
OU681822.1
OU681823.1
OU681824.1
OU681825.1
OU681826.1
OU681827.1
OU681828.1
OU681829.1
OU681830.1
OU681831.1
OU681832.1
OU681833.1
OU681834.1
OU681835.1
OU681836.1
OU681837.1
OU681838.1
OU681839.1
OU681840.1
OU681841.1
OU681842.1
OU681843.1
OU681844.1
OU681845.1
OU681846.1
OU681847.1
OU681848.1
OU681849.1
OU681850.1
OU681851.1
OU681852.1
OU681853.1
OU681854.1
OU681855.1
OU681856.1
OU681857.1
OU681858.1
OU681859.1
OU681860.1
OU681861.1
OU681862.1
OU681863.1
OU681864.1
OU681865.1
OU681866.1
OU681867.1
OU681868.1
OU681869.1
OU681870.1
OU681871.1
OU681872.1
OU681873.1
OU681874.1
OU681875.1
OU681876.1
OU681877.1
OU681878.1
OU681879.1
OU681880.1
OU681881.1
OU681882.1
OU681883.1
OU681884.1
OU681885.1
OU681886.1
OU681887.1
OU681888.1
OU681889.1
OU681890.1
OU681891.1
OU681892.1
OU681893.1
OU681894.1
OU681895.1
OU681896.1
OU681897.1
OU681898.1
OU681899.1
OU681900.1
OU681901.1
OU681902.1
OU681903.1
OU681904.1
OU681905.1
OU681906.1
OU681907.1
OU681908.1
OU681909.1
OU681910.1
OU681911.1
OU681912.1
OU681913.1
OU681914.1
OU681915.1
OU681916.1
OU681917.1
OU681918.1
OU681919.1
OU681920.1
OU681921.1
OU681922.1
OU681923.1
OU681924.1
OU681925.1
OU681926.1
OU681927.1
OU681928.1
OU681929.1
OU681930.1
OU681931.1
OU681932.1
OU681933.1
OU681934.1
OU681935.1
OU681936.1
OU681937.1
OU681938.1
OU681939.1
OU681940.1
OU681941.1
OU681942.1
OU681943.1
OU681944.1
OU681945.1
OU681946.1
OU681947.1
OU681948.1
OU681949.1
OU681950.1
OU681951.1
OU681952.1
OU681953.1
OU681954.1
OU681955.1
OU681956.1
OU681957.1
OU681958.1
OU681959.1
OU681960.1
OU681961.1
OU681962.1
OU681963.1
OU681964.1
OU681965.1
OU681966.1
OU681967.1
OU681968.1
OU681969.1
OU681970.1
OU681971.1
OU681972.1
OU681973.1
OU681974.1
OU681975.1
OU681976.1
OU681977.1
OU681978.1
OU681979.1
OU681980.1
OU681981.1
OU681982.1
OU681983.1
OU681984.1
OU681985.1
OU681986.1
OU681987.1
OU681988.1
OU681989.1
OU681990.1
OU681991.1
OU681992.1
OU681993.1
OU681994.1
OU681995.1
OU681996.1
OU681997.1
OU681998.1
OU681999.1
OU682000.1
OU682001.1
OU682002.1
OU682003.1
OU682004.1
OU682005.1
OU682006.1
OU682007.1
OU682008.1
OU682009.1
OU682010.1
OU682011.1
OU682012.1
OU682013.1
OU682014.1
OU682015.1
OU682016.1
OU682017.1
OU682018.1
OU682019.1
OU682020.1
OU682021.1
OU682022.1
OU682023.1
OU682024.1
OU682025.1
OU682026.1
OU682027.1
OU682028.1
OU682029.1
OU682030.1
OU682031.1
OU682032.1
OU682033.1
OU682034.1
OU682035.1
OU682036.1
OU682037.1
OU682038.1
OU682039.1
OU682040.1
OU682041.1
OU682042.1
OU682043.1
OU682044.1
OU682045.1
OU682046.1
OU682047.1
OU682048.1
OU682049.1
OU682050.1
OU682051.1
OU682052.1
OU682053.1
OU682054.1
OU682055.1
OU682056.1
OU682057.1
OU682058.1
OU682059.1
OU682060.1
OU682061.1
OU682062.1
OU682063.1
OU682064.1
OU682065.1
OU682066.1
OU682067.1
OU682068.1
OU682069.1
OU682070.1
OU682071.1
OU682072.1
OU682073.1
OU682074.1
OU682075.1
OU682076.1
OU682077.1
OU682078.1
OU682079.1
OU682080.1
OU682081.1
OU682082.1
OU682083.1
OU682084.1
OU682085.1
OU682086.1
OU682087.1
OU682088.1
OU682089.1
OU682090.1
OU682091.1
OU682092.1
OU682093.1
OU682094.1
OU682095.1
OU682096.1
OU682097.1
OU682098.1
OU682099.1
OU682100.1
OU682101.1
OU682102.1
OU682103.1
OU682104.1
OU682105.1
OU682106.1
OU682107.1
OU682108.1
OU682109.1
OU682110.1
OU682111.1
OU682112.1
OU682113.1
OU682114.1
OU682115.1
OU682116.1
OU682117.1
OU682118.1
OU682119.1
OU682120.1
OU682121.1
OU682122.1
OU682123.1
OU682124.1
OU682125.1
OU682126.1
OU682127.1
OU682128.1
OU682129.1
OU682130.1
OU682131.1
OU682132.1
OU682133.1
OU682134.1
OU682135.1
OU682136.1
OU682137.1
OU682138.1
OU682139.1
OU682140.1
OU682141.1
OU682142.1
OU682143.1
OU682144.1
OU682145.1
OU682146.1
OU682147.1
OU682148.1
OU682149.1
OU682150.1
OU682151.1
OU682152.1
OU682153.1
OU682154.1
OU682155.1
OU682156.1
OU682157.1
OU682158.1
OU682159.1
OU682160.1
OU682161.1
OU682162.1
OU682163.1
OU682164.1
OU682165.1
OU682166.1
OU682167.1
OU682168.1
OU682169.1
OU682170.1
OU682171.1
OU682172.1
OU682173.1
OU682174.1
OU682175.1
OU682176.1
OU682177.1
OU682178.1
OU682179.1
OU682180.1
OU682181.1
OU682182.1
OU682183.1
OU682184.1
OU682185.1
OU682186.1
OU682187.1
OU682188.1
OU682189.1
OU682190.1
OU682191.1
OU682192.1
OU682193.1
OU682194.1
OU682195.1
OU682196.1
OU682197.1
OU682198.1
OU682199.1
OU682200.1
OU682201.1
OU682202.1
OU682203.1
OU682204.1
OU682205.1
OU682206.1
OU682207.1
OU682208.1
OU682209.1
OU682210.1
OU682211.1
OU682212.1
OU682213.1
OU682214.1
OU682215.1
OU682216.1
OU682217.1
OU682218.1
OU682219.1
OU682220.1
OU682221.1
OU682222.1
OU682223.1
OU682224.1
OU682225.1
OU682226.1
OU682227.1
OU682228.1
OU682229.1
OU682230.1
OU682231.1
OU682232.1
OU682233.1
OU682234.1
OU682235.1
OU682236.1
OU682237.1
OU682238.1
OU682239.1
OU682240.1
OU682241.1
OU682242.1
OU682243.1
OU682244.1
OU682245.1
OU682246.1
OU682247.1
OU682248.1
OU682249.1
OU682250.1
OU682251.1
OU682252.1
OU682253.1
OU682254.1
OU682255.1
OU682256.1
OU682257.1
OU682258.1
OU682259.1
OU682260.1
OU682261.1
OU682262.1
OU682263.1
OU682264.1
OU682265.1
OU682266.1
OU682267.1
OU682268.1
OU682269.1
OU682270.1
OU682271.1
OU682272.1
OU682273.1
OU682274.1
OU682275.1
OU682276.1
OU682277.1
OU682278.1
OU682279.1
OU682280.1
OU682281.1
OU682282.1
OU682283.1
OU682284.1
OU682285.1
OU682286.1
OU682287.1
OU682288.1
OU682289.1
OU682290.1
OU682291.1
OU682292.1
OU682293.1
OU682294.1
OU682295.1
OU682296.1
OU682297.1
OU682298.1
OU682299.1
OU682300.1
OU682301.1
OU682302.1
OU682303.1
OU682304.1
OU682305.1
OU682306.1
OU682307.1
OU682308.1
OU682309.1
OU682310.1
OU682311.1
OU682312.1
OU682313.1
OU682314.1
OU682315.1
OU682316.1
OU682317.1
OU682318.1
OU682319.1
OU682320.1
OU682321.1
OU682322.1
OU682323.1
OU682324.1
OU682325.1
OU682326.1
OU682327.1
OU682328.1
OU682329.1
OU682330.1
OU682331.1
OU682332.1
OU682333.1
OU682334.1
OU682335.1
OU682336.1
OU682337.1
OU682338.1
OU682339.1
OU682340.1
OU682341.1
OU682342.1
OU682343.1
OU682344.1
OU682345.1
OU682346.1
OU682347.1
OU682348.1
OU682349.1
OU682350.1
OU682351.1
OU682352.1
OU682353.1
OU682354.1
OU682355.1
OU682356.1
OU682357.1
OU682358.1
OU682359.1
OU682360.1
OU682361.1
OU682362.1
OU682363.1
OU682364.1
OU682365.1
OU682366.1
OU682367.1
OU682368.1
OU682369.1
OU682370.1
OU682371.1
OU682372.1
OU682373.1
OU682374.1
OU682375.1
OU682376.1
OU682377.1
OU682378.1
OU682379.1
OU682380.1
OU682381.1
OU682382.1
OU682383.1
OU682384.1
OU682385.1
OU682386.1
OU682387.1
OU682388.1
OU682389.1
OU682390.1
OU682391.1
OU682392.1
OU682393.1
OU682394.1
OU682395.1
OU682396.1
OU682397.1
OU682398.1
OU682399.1
OU682400.1
OU682401.1
OU682402.1
OU682403.1
OU682404.1
OU682405.1
OU682406.1
OU682407.1
OU682408.1
OU682409.1
OU682410.1
OU682411.1
OU682412.1
OU682413.1
OU682414.1
OU682415.1
OU682416.1
OU682417.1
OU682418.1
OU682419.1
OU682420.1
OU682421.1
OU682422.1
OU682423.1
OU682424.1
OU682425.1
OU682426.1
OU682427.1
OU682428.1
OU682429.1
OU682430.1
OU682431.1
OU682432.1
OU682433.1
OU682434.1
OU682435.1
OU682436.1
OU682437.1
OU682438.1
OU682439.1
OU682440.1
OU682441.1
OU682442.1
OU682443.1
OU682444.1
OU682445.1
OU682446.1
OU682447.1
OU682448.1
OU682449.1
OU682450.1
OU682451.1
OU682452.1
OU682453.1
OU682454.1
OU682455.1
OU682456.1
OU682457.1
OU682458.1
OU682459.1
OU682460.1
OU682461.1
OU682462.1
OU682463.1
OU682464.1
OU682465.1
OU682466.1
OU682467.1
OU682468.1
OU682469.1
OU682470.1
OU682471.1
OU682472.1
OU682473.1
OU682474.1
OU682475.1
OU682476.1
OU682477.1
OU682478.1
OU682479.1
OU682480.1
OU682481.1
OU682482.1
OU682483.1
OU682484.1
OU682485.1
OU682486.1
OU682487.1
OU682488.1
OU682489.1
OU682490.1
OU682491.1
OU682492.1
OU682493.1
OU682494.1
OU682495.1
OU682496.1
OU682497.1
OU682498.1
OU682499.1
OU682500.1
OU682501.1
OU682502.1
OU682503.1
OU682504.1
OU682505.1
OU682506.1
OU682507.1
OU682508.1
OU682509.1
OU682510.1
OU682511.1
OU682512.1
OU682513.1
OU682514.1
OU682515.1
OU682516.1
OU682517.1
OU682518.1
OU682519.1
OU682520.1
OU682521.1
OU682522.1
OU682523.1
OU682524.1
OU682525.1
OU682526.1
OU682527.1
OU682528.1
OU682529.1
OU682530.1
OU682531.1
OU682532.1
OU682533.1
OU682534.1
OU682535.1
OU682536.1
OU682537.1
OU682538.1
OU682539.1
OU682540.1
OU682541.1
OU682542.1
OU682543.1
OU682544.1
OU682545.1
OU682546.1
OU682547.1
OU682548.1
OU682549.1
OU682550.1
OU682551.1
OU682552.1
OU682553.1
OU682554.1
OU682555.1
OU682556.1
OU682557.1
OU682558.1
OU682559.1
OU682560.1
OU682561.1
OU682562.1
OU682563.1
OU682564.1
OU682565.1
OU682566.1
OU682567.1
OU682568.1
OU682569.1
OU682570.1
OU682571.1
OU682572.1
OU682573.1
OU682574.1
OU682575.1
OU682576.1
OU682577.1
OU682578.1
OU682579.1
OU682580.1
OU682581.1
OU682582.1
OU682583.1
OU682584.1
OU682585.1
OU682586.1
OU682587.1
OU682588.1
OU682589.1
OU682590.1
OU682591.1
OU682592.1
OU682593.1
OU682594.1
OU682595.1
OU682596.1
OU682597.1
OU682598.1
OU682599.1
OU682600.1
OU682601.1
OU682602.1
OU682603.1
OU682604.1
OU682605.1
OU682606.1
OU682607.1
OU682608.1
OU682609.1
OU682610.1
OU682611.1
OU682612.1
OU682613.1
OU682614.1
OU682615.1
OU682616.1
OU682617.1
OU682618.1
OU682619.1
OU682620.1
OU682621.1
OU682622.1
OU682623.1
OU682624.1
OU682625.1
OU682626.1
OU682627.1
OU682628.1
OU682629.1
OU682630.1
OU682631.1
OU682632.1
OU682633.1
OU682634.1
OU682635.1
OU682636.1
OU682637.1
OU682638.1
OU682639.1
OU682640.1
OU682641.1
OU682642.1
OU682643.1
OU682644.1
OU682645.1
OU682646.1
OU682647.1
OU682648.1
OU682649.1
OU682650.1
OU682651.1
OU682652.1
OU682653.1
OU682654.1
OU682655.1
OU682656.1
OU682657.1
OU682658.1
OU682659.1
OU682660.1
OU682661.1
OU682662.1
OU682663.1
OU682664.1
OU682665.1
OU682666.1
OU682667.1
OU682668.1
OU682669.1
OU682670.1
OU682671.1
OU682672.1
OU682673.1
OU682674.1
OU682675.1
OU682676.1
OU682677.1
OU682678.1
OU682679.1
OU682680.1
OU682681.1
OU682682.1
OU682683.1
OU682684.1
OU682685.1
OU682686.1
OU682687.1
OU682688.1
OU682689.1
OU682690.1
OU682691.1
OU682692.1
OU682693.1
OU682694.1
OU682695.1
OU682696.1
OU682697.1
OU682698.1
OU682699.1
OU682700.1
OU682701.1
OU682702.1
OU682703.1
OU682704.1
OU682705.1
OU682706.1
OU682707.1
OU682708.1
OU682709.1
OU682710.1
OU682711.1
OU682712.1
OU682713.1
OU682714.1
OU682715.1
OU682716.1
OU682717.1
OU682718.1
OU682719.1
OU682720.1
OU682721.1
OU682722.1
OU682723.1
OU682724.1
OU682725.1
OU682726.1
OU682727.1
OU682728.1
OU682729.1
OU682730.1
OU682731.1
OU682732.1
OU682733.1
OU682734.1
OU682735.1
OU682736.1
OU682737.1
OU682738.1
OU682739.1
OU682740.1
OU682741.1
OU682742.1
OU682743.1
OU682744.1
OU682745.1
OU682746.1
OU682747.1
OU682748.1
OU682749.1
OU682750.1
OU682751.1
OU682752.1
OU682753.1
OU682754.1
OU682755.1
OU682756.1
OU682757.1
OU682758.1
OU682759.1
OU682760.1
OU682761.1
OU682762.1
OU682763.1
OU682764.1
OU682765.1
OU682766.1
OU682767.1
OU682768.1
OU682769.1
OU682770.1
OU682771.1
OU682772.1
OU682773.1
OU682774.1
OU682775.1
OU682776.1
OU682777.1
OU682778.1
OU682779.1
OU682780.1
OU682781.1
OU682782.1
OU682783.1
OU682784.1
OU682785.1
OU682786.1
OU682787.1
OU682788.1
OU682789.1
OU682790.1
OU682791.1
OU682792.1
OU682793.1
OU682794.1
OU682795.1
OU682796.1
OU682797.1
OU682798.1
OU682799.1
OU682800.1
OU682801.1
OU682802.1
OU682803.1
OU682804.1
OU682805.1
OU682806.1
OU682807.1
OU682808.1
OU682809.1
OU682810.1
OU682811.1
OU682812.1
OU682813.1
OU682814.1
OU682815.1
OU682816.1
OU682817.1
OU682818.1
OU682819.1
OU682820.1
OU682821.1
OU682822.1
OU682823.1
OU682824.1
OU682825.1
OU682826.1
OU682827.1
OU682828.1
OU682829.1
OU682830.1
OU682831.1
OU682832.1
OU682833.1
OU682834.1
OU682835.1
OU682836.1
OU682837.1
OU682838.1
OU682839.1
OU682840.1
OU682841.1
OU682842.1
OU682843.1
OU682844.1
OU682845.1
OU682846.1
OU682847.1
OU682848.1
OU682849.1
OU682850.1
OU682851.1
OU682852.1
OU682853.1
OU682854.1
OU682855.1
OU682856.1
OU682857.1
OU682858.1
OU682859.1
OU682860.1
OU682861.1
OU682862.1
OU682863.1
OU682864.1
OU682865.1
OU682866.1
OU682867.1
OU682868.1
OU682869.1
OU682870.1
OU682871.1
OU682872.1
OU682873.1
OU682874.1
OU682875.1
OU682876.1
OU682877.1
OU682878.1
OU682879.1
OU682880.1
OU682881.1
OU682882.1
OU682883.1
OU682884.1
OU682885.1
OU682886.1
OU682887.1
OU682888.1
OU682889.1
OU682890.1
OU682891.1
OU682892.1
OU682893.1
OU682894.1
OU682895.1
OU682896.1
OU682897.1
OU682898.1
OU682899.1
OU682900.1
OU682901.1
OU682902.1
OU682903.1
OU682904.1
OU682905.1
OU682906.1
OU682907.1
OU682908.1
OU682909.1
OU682910.1
OU682911.1
OU682912.1
OU682913.1
OU682914.1
OU682915.1
OU682916.1
OU682917.1
OU682918.1
OU682919.1
OU682920.1
OU682921.1
OU682922.1
OU682923.1
OU682924.1
OU682925.1
OU682926.1
OU682927.1
OU682928.1
OU682929.1
OU682930.1
OU682931.1
OU682932.1
OU682933.1
OU682934.1
OU682935.1
OU682936.1
OU682937.1
OU682938.1
OU682939.1
OU682940.1
OU682941.1
OU682942.1
OU682943.1
OU682944.1
OU682945.1
OU682946.1
OU682947.1
OU682948.1
OU682949.1
OU682950.1
OU682951.1
OU682952.1
OU682953.1
OU682954.1
OU682955.1
OU682956.1
OU682957.1
OU682958.1
OU682959.1
OU682960.1
OU682961.1
OU682962.1
OU682963.1
OU682964.1
OU682965.1
OU682966.1
OU682967.1
OU682968.1
OU682969.1
OU682970.1
OU682971.1
OU682972.1
OU682973.1
OU682974.1
OU682975.1
OU682976.1
OU682977.1
OU682978.1
OU682979.1
OU682980.1
OU682981.1
OU682982.1
OU682983.1
OU682984.1
OU682985.1
OU682986.1
OU682987.1
OU682988.1
OU682989.1
OU682990.1
OU682991.1
OU682992.1
OU682993.1
OU682994.1
OU682995.1
OU682996.1
OU682997.1
OU682998.1
OU682999.1
OU683000.1
OU683001.1
OU683002.1
OU683003.1
OU683004.1
OU683005.1
OU683006.1
OU683007.1
OU683008.1
OU683009.1
OU683010.1
OU683011.1
OU683012.1
OU683013.1
OU683014.1
OU683015.1
OU683016.1
OU683017.1
OU683018.1
OU683019.1
OU683020.1
OU683021.1
OU683022.1
OU683023.1
OU683024.1
OU683025.1
OU683026.1
OU683027.1
OU683028.1
OU683029.1
OU683030.1
OU683031.1
OU683032.1
OU683033.1
OU683034.1
OU683035.1
OU683036.1
OU683037.1
OU683038.1
OU683039.1
OU683040.1
OU683041.1
OU683042.1
OU683043.1
OU683044.1
OU683045.1
OU683046.1
OU683047.1
OU683048.1
OU683049.1
OU683050.1
OU683051.1
OU683052.1
OU683053.1
OU683054.1
OU683055.1
OU683056.1
OU683057.1
OU683058.1
OU683059.1
OU683060.1
OU683061.1
OU683062.1
OU683063.1
OU683064.1
OU683065.1
OU683066.1
OU683067.1
OU683068.1
OU683069.1
OU683070.1
OU683071.1
OU683072.1
OU683073.1
OU683074.1
OU683075.1
OU683076.1
OU683077.1
OU683078.1
OU683079.1
OU683080.1
OU683081.1
OU683082.1
OU683083.1
OU683084.1
OU683085.1
OU683086.1
OU683087.1
OU683088.1
OU683089.1
OU683090.1
OU683091.1
OU683092.1
OU683093.1
OU683094.1
OU683095.1
OU683096.1
OU683097.1
OU683098.1
OU683099.1
OU683100.1
OU683101.1
OU683102.1
OU683103.1
OU683104.1
OU683105.1
OU683106.1
OU683107.1
OU683108.1
OU683109.1
OU683110.1
OU683111.1
OU683112.1
OU683113.1
OU683114.1
OU683115.1
OU683116.1
OU683117.1
OU683118.1
OU683119.1
OU683120.1
OU683121.1
OU683122.1
OU683123.1
OU683124.1
OU683125.1
OU683126.1
OU683127.1
OU683128.1
OU683129.1
OU683130.1
OU683131.1
OU683132.1
OU683133.1
OU683134.1
OU683135.1
OU683136.1
OU683137.1
OU683138.1
OU683139.1
OU683140.1
OU683141.1
OU683142.1
OU683143.1
OU683144.1
OU683145.1
OU683146.1
OU683147.1
OU683148.1
OU683149.1
OU683150.1
OU683151.1
OU683152.1
OU683153.1
OU683154.1
OU683155.1
OU683156.1
OU683157.1
OU683158.1
OU683159.1
OU683160.1
OU683161.1
OU683162.1
OU683163.1
OU683164.1
OU683165.1
OU683166.1
OU683167.1
OU683168.1
OU683169.1
OU683170.1
OU683171.1
OU683172.1
OU683173.1
OU683174.1
OU683175.1
OU683176.1
OU683177.1
OU683178.1
OU683179.1
OU683180.1
OU683181.1
OU683182.1
OU683183.1
OU683184.1
OU683185.1
OU683186.1
OU683187.1
OU683188.1
OU683189.1
OU683190.1
OU683191.1
OU683192.1
OU683193.1
OU683194.1
OU683195.1
OU683196.1
OU683197.1
OU683198.1
OU683199.1
OU683200.1
OU683201.1
OU683202.1
OU683203.1
OU683204.1
OU683205.1
OU683206.1
OU683207.1
OU683208.1
OU683209.1
OU683210.1
OU683211.1
OU683212.1
OU683213.1
OU683214.1
OU683215.1
OU683216.1
OU683217.1
OU683218.1
OU683219.1
OU683220.1
OU683221.1
OU683222.1
OU683223.1
OU683224.1
OU683225.1
OU683226.1
OU683227.1
OU683228.1
OU683229.1
OU683230.1
OU683231.1
OU683232.1
OU683233.1
OU683234.1
OU683235.1
OU683236.1
OU683237.1
OU683238.1
OU683239.1
OU683240.1
OU683241.1
OU683242.1
OU683243.1
OU683244.1
OU683245.1
OU683246.1
OU683247.1
OU683248.1
OU683249.1
OU683250.1
OU683251.1
OU683252.1
OU683253.1
OU683254.1
OU683255.1
OU683256.1
OU683257.1
OU683258.1
OU683259.1
OU683260.1
OU683261.1
OU683262.1
OU683263.1
OU683264.1
OU683265.1
OU683266.1
OU683267.1
OU683268.1
OU683269.1
OU683270.1
OU683271.1
OU683272.1
OU683273.1
OU683274.1
OU683275.1
OU683276.1
OU683277.1
OU683278.1
OU683279.1
OU683280.1
OU683281.1
OU683282.1
OU683283.1
OU683284.1
OU683285.1
OU683286.1
OU683287.1
OU683288.1
OU683289.1
OU683290.1
OU683291.1
OU683292.1
OU683293.1
OU683294.1
OU683295.1
OU683296.1
OU683297.1
OU683298.1
OU683299.1
OU683300.1
OU683301.1
OU683302.1
OU683303.1
OU683304.1
OU683305.1
OU683306.1
OU683307.1
OU683308.1
OU683309.1
OU683310.1
OU683311.1
OU683312.1
OU683313.1
OU683314.1
OU683315.1
OU683316.1
OU683317.1
OU683318.1
OU683319.1
OU683320.1
OU683321.1
OU683322.1
OU683323.1
OU683324.1
OU683325.1
OU683326.1
OU683327.1
OU683328.1
OU683329.1
OU683330.1
OU683331.1
OU683332.1
OU683333.1
OU683334.1
OU683335.1
OU683336.1
OU683337.1
OU683338.1
OU683339.1
OU683340.1
OU683341.1
OU683342.1
OU683343.1
OU683344.1
OU683345.1
OU683346.1
OU683347.1
OU683348.1
OU683349.1
OU683350.1
OU683351.1
OU683352.1
OU683353.1
OU683354.1
OU683355.1
OU683356.1
OU683357.1
OU683358.1
OU683359.1
OU683360.1
OU683361.1
OU683362.1
OU683363.1
OU683364.1
OU683365.1
OU683366.1
OU683367.1
OU683368.1
OU683369.1
OU683370.1
OU683371.1
OU683372.1
OU683373.1
OU683374.1
OU683375.1
OU683376.1
OU683377.1
OU683378.1
OU683379.1
OU683380.1
OU683381.1
OU683382.1
OU683383.1
OU683384.1
OU683385.1
OU683386.1
OU683387.1
OU683388.1
OU683389.1
OU683390.1
OU683391.1
OU683392.1
OU683393.1
OU683394.1
OU683395.1
OU683396.1
OU683397.1
OU683398.1
OU683399.1
OU683400.1
OU683401.1
OU683402.1
OU683403.1
OU683404.1
OU683405.1
OU683406.1
OU683407.1
OU683408.1
OU683409.1
OU683410.1
OU683411.1
OU683412.1
OU683413.1
OU683414.1
OU683415.1
OU683416.1
OU683417.1
OU683418.1
OU683419.1
OU683420.1
OU683421.1
OU683422.1
OU683423.1
OU683424.1
OU683425.1
OU683426.1
OU683427.1
OU683428.1
OU683429.1
OU683430.1
OU683431.1
OU683432.1
OU683433.1
OU683434.1
OU683435.1
OU683436.1
OU683437.1
OU683438.1
OU683439.1
OU683440.1
OU683441.1
OU683442.1
OU683443.1
OU683444.1
OU683445.1
OU683446.1
OU683447.1
OU683448.1
OU683449.1
OU683450.1
OU683451.1
OU683452.1
OU683453.1
OU683454.1
OU683455.1
OU683456.1
OU683457.1
OU683458.1
OU683459.1
OU683460.1
OU683461.1
OU683462.1
OU683463.1
OU683464.1
OU683465.1
OU683466.1
OU683467.1
OU683468.1
OU683469.1
OU683470.1
OU683471.1
OU683472.1
OU683473.1
OU683474.1
OU683475.1
OU683476.1
OU683477.1
OU683478.1
OU683479.1
OU683480.1
OU683481.1
OU683482.1
OU683483.1
OU683484.1
OU683485.1
OU683486.1
OU683487.1
OU683488.1
OU683489.1
OU683490.1
OU683491.1
OU683492.1
OU683493.1
OU683494.1
OU683495.1
OU683496.1
OU683497.1
OU683498.1
OU683499.1
OU683500.1
OU683501.1
OU683502.1
OU683503.1
OU683504.1
OU683505.1
OU683506.1
OU683507.1
OU683508.1
OU683509.1
OU683510.1
OU683511.1
OU683512.1
OU683513.1
OU683514.1
OU683515.1
OU683516.1
OU683517.1
OU683518.1
OU683519.1
OU683520.1
OU683521.1
OU683522.1
OU683523.1
OU683524.1
OU683525.1
OU683526.1
OU683527.1
OU683528.1
OU683529.1
OU683530.1
OU683531.1
OU683532.1
OU683533.1
OU683534.1
OU683535.1
OU683536.1
OU683537.1
OU683538.1
OU683539.1
OU683540.1
OU683541.1
OU683542.1
OU683543.1
OU683544.1
OU683545.1
OU683546.1
OU683547.1
OU683548.1
OU683549.1
OU683550.1
OU683551.1
OU683552.1
OU683553.1
OU683554.1
OU683555.1
OU683556.1
OU683557.1
OU683558.1
OU683559.1
OU683560.1
OU683561.1
OU683562.1
OU683563.1
OU683564.1
OU683565.1
OU683566.1
OU683567.1
OU683568.1
OU683569.1
OU683570.1
OU683571.1
OU683572.1
OU683573.1
OU683574.1
OU683575.1
OU683576.1
OU683577.1
OU683578.1
OU683579.1
OU683580.1
OU683581.1
OU683582.1
OU683583.1
OU683584.1
OU683585.1
OU683586.1
OU683587.1
OU683588.1
OU683589.1
OU683590.1
OU683591.1
OU683592.1
OU683593.1
OU683594.1
OU683595.1
OU683596.1
OU683597.1
OU683598.1
OU683599.1
OU683600.1
OU683601.1
OU683602.1
OU683603.1
OU683604.1
OU683605.1
OU683606.1
OU683607.1
OU683608.1
OU683609.1
OU683610.1
OU683611.1
OU683612.1
OU683613.1
OU683614.1
OU683615.1
OU683616.1
OU683617.1
OU683618.1
OU683619.1
OU683620.1
OU683621.1
OU683622.1
OU683623.1
OU683624.1
OU683625.1
OU683626.1
OU683627.1
OU683628.1
OU683629.1
OU683630.1
OU683631.1
OU683632.1
OU683633.1
OU683634.1
OU683635.1
OU683636.1
OU683637.1
OU683638.1
OU683639.1
OU683640.1
OU683641.1
OU683642.1
OU683643.1
OU683644.1
OU683645.1
OU683646.1
OU683647.1
OU683648.1
OU683649.1
OU683650.1
OU683651.1
OU683652.1
OU683653.1
OU683654.1
OU683655.1
OU683656.1
OU683657.1
OU683658.1
OU683659.1
OU683660.1
OU683661.1
OU683662.1
OU683663.1
OU683664.1
OU683665.1
OU683666.1
OU683667.1
OU683668.1
OU683669.1
OU683670.1
OU683671.1
OU683672.1
OU683673.1
OU683674.1
OU683675.1
OU683676.1
OU683677.1
OU683678.1
OU683679.1
OU683680.1
OU683681.1
OU683682.1
OU683683.1
OU683684.1
OU683685.1
OU683686.1
OU683687.1
OU683688.1
OU683689.1
OU683690.1
OU683691.1
OU683692.1
OU683693.1
OU683694.1
OU683695.1
OU683696.1
OU683697.1
OU683698.1
OU683699.1
OU683700.1
OU683701.1
OU683702.1
OU683703.1
OU683704.1
OU683705.1
OU683706.1
OU683707.1
OU683708.1
OU683709.1
OU683710.1
OU683711.1
OU683712.1
OU683713.1
OU683714.1
OU683715.1
OU683716.1
OU683717.1
OU683718.1
OU683719.1
OU683720.1
OU683721.1
OU683722.1
OU683723.1
OU683724.1
OU683725.1
OU683726.1
OU683727.1
OU683728.1
OU683729.1
OU683730.1
OU683731.1
OU683732.1
OU683733.1
OU683734.1
OU683735.1
OU683736.1
OU683737.1
OU683738.1
OU683739.1
OU683740.1
OU683741.1
OU683742.1
OU683743.1
OU683744.1
OU683745.1
OU683746.1
OU683747.1
OU683748.1
OU683749.1
OU683750.1
OU683751.1
OU683752.1
OU683753.1
OU683754.1
OU683755.1
OU683756.1
OU683757.1
OU683758.1
OU683759.1
OU683760.1
OU683761.1
OU683762.1
OU683763.1
OU683764.1
OU683765.1
OU683766.1
OU683767.1
OU683768.1
OU683769.1
OU683770.1
OU683771.1
OU683772.1
OU683773.1
OU683774.1
OU683775.1
OU683776.1
OU683777.1
OU683778.1
OU683779.1
OU683780.1
OU683781.1
OU683782.1
OU683783.1
OU683784.1
OU683785.1
OU683786.1
OU683787.1
OU683788.1
OU683789.1
OU683790.1
OU683791.1
OU683792.1
OU683793.1
OU683794.1
OU683795.1
OU683796.1
OU683797.1
OU683798.1
OU683799.1
OU683800.1
OU683801.1
OU683802.1
OU683803.1
OU683804.1
OU683805.1
OU683806.1
OU683807.1
OU683808.1
OU683809.1
OU683810.1
OU683811.1
OU683812.1
OU683813.1
OU683814.1
OU683815.1
OU683816.1
OU683817.1
OU683818.1
OU683819.1
OU683820.1
OU683821.1
OU683822.1
OU683823.1
OU683824.1
OU683825.1
OU683826.1
OU683827.1
OU683828.1
OU683829.1
OU683830.1
OU683831.1
OU683832.1
OU683833.1
OU683834.1
OU683835.1
OU683836.1
OU683837.1
OU683838.1
OU683839.1
OU683840.1
OU683841.1
OU683842.1
OU683843.1
OU683844.1
OU683845.1
OU683846.1
OU683847.1
OU683848.1
OU683849.1
OU683850.1
OU683851.1
OU683852.1
OU683853.1
OU683854.1
OU683855.1
OU683856.1
OU683857.1
OU683858.1
OU683859.1
OU683860.1
OU683861.1
OU683862.1
OU683863.1
OU683864.1
OU683865.1
OU683866.1
OU683867.1
OU683868.1
OU683869.1
OU683870.1
OU683871.1
OU683872.1
OU683873.1
OU683874.1
OU683875.1
OU683876.1
OU683877.1
OU683878.1
OU683879.1
OU683880.1
OU683881.1
OU683882.1
OU683883.1
OU683884.1
OU683885.1
OU683886.1
OU683887.1
OU683888.1
OU683889.1
OU683890.1
OU683891.1
OU683892.1
OU683893.1
OU683894.1
OU683895.1
OU683896.1
OU683897.1
OU683898.1
OU683899.1
OU683900.1
OU683901.1
OU683902.1
OU683903.1
OU683904.1
OU683905.1
OU683906.1
OU683907.1
OU683908.1
OU683916.1
OU683938.1
OU683939.1
OU683940.1
OU683941.1
OU683942.1
OU683943.1
OU683944.1
OU683945.1
OU683946.1
OU683947.1
OU683948.1
OU683949.1
OU683950.1
OU683951.1
OU683952.1
OU683953.1
OU683954.1
OU683955.1
OU683956.1
OU683957.1
OU683958.1
OU683959.1
OU683960.1
OU683961.1
OU683962.1
OU683963.1
OU683964.1
OU683965.1
OU683966.1
OU683967.1
OU683968.1
OU683969.1
OU683970.1
OU683971.1
OU683972.1
OU683973.1
OU683974.1
OU683975.1
OU683976.1
OU683977.1
OU683978.1
OU683979.1
OU683980.1
OU683981.1
OU683982.1
OU683983.1
OU683984.1
OU683985.1
OU683986.1
OU683987.1
OU683988.1
OU683989.1
OU683990.1
OU683991.1
OU683992.1
OU683993.1
OU683994.1
OU683995.1
OU683996.1
OU683997.1
OU683998.1
OU683999.1
OU684000.1
OU684001.1
OU684002.1
OU684003.1
OU684004.1
OU684005.1
OU684006.1
OU684007.1
OU684008.1
OU684009.1
OU684010.1
OU684011.1
OU684012.1
OU684013.1
OU684014.1
OU684015.1
OU684016.1
OU684017.1
OU684018.1
OU684019.1
OU684020.1
OU684021.1
OU684022.1
OU684023.1
OU684024.1
OU684025.1
OU684026.1
OU684027.1
OU684028.1
OU684029.1
OU684030.1
OU684031.1
OU684032.1
OU684033.1
OU684034.1
OU684035.1
OU684036.1
OU684037.1
OU684038.1
OU684039.1
OU684040.1
OU684041.1
OU684042.1
OU684043.1
OU684044.1
OU684045.1
OU684046.1
OU684047.1
OU684048.1
OU684049.1
OU684050.1
OU684051.1
OU684052.1
OU684053.1
OU684054.1
OU684055.1
OU684056.1
OU684057.1
OU684058.1
OU684059.1
OU684060.1
OU684061.1
OU684062.1
OU684063.1
OU684064.1
OU684065.1
OU684066.1
OU684067.1
OU684068.1
OU684069.1
OU684070.1
OU684071.1
OU684072.1
OU684073.1
OU684074.1
OU684075.1
OU684076.1
OU684077.1
OU684078.1
OU684079.1
OU684080.1
OU684081.1
OU684082.1
OU684083.1
OU684084.1
OU684085.1
OU684086.1
OU684087.1
OU684088.1
OU684089.1
OU684090.1
OU684091.1
OU684092.1
OU684093.1
OU684094.1
OU684095.1
OU684096.1
OU684097.1
OU684098.1
OU684099.1
OU684100.1
OU684101.1
OU684102.1
OU684103.1
OU684104.1
OU684105.1
OU684106.1
OU684107.1
OU684108.1
OU684109.1
OU684110.1
OU684111.1
OU684112.1
OU684113.1
OU684114.1
OU684115.1
OU684116.1
OU684117.1
OU684118.1
OU684119.1
OU684120.1
OU684121.1
OU684122.1
OU684123.1
OU684124.1
OU684125.1
OU684126.1
OU684127.1
OU684128.1
OU684129.1
OU684130.1
OU684131.1
OU684132.1
OU684133.1
OU684134.1
OU684135.1
OU684136.1
OU684137.1
OU684138.1
OU684139.1
OU684140.1
OU684141.1
OU684142.1
OU684143.1
OU684144.1
OU684145.1
OU684146.1
OU684147.1
OU684148.1
OU684149.1
OU684150.1
OU684151.1
OU684152.1
OU684153.1
OU684154.1
OU684155.1
OU684156.1
OU684157.1
OU684158.1
OU684159.1
OU684160.1
OU684161.1
OU684162.1
OU684163.1
OU684164.1
OU684165.1
OU684166.1
OU684167.1
OU684168.1
OU684169.1
OU684170.1
OU684171.1
OU684172.1
OU684173.1
OU684174.1
OU684175.1
OU684176.1
OU684177.1
OU684178.1
OU684179.1
OU684180.1
OU684181.1
OU684182.1
OU684183.1
OU684184.1
OU684185.1
OU684186.1
OU684187.1
OU684188.1
OU684189.1
OU684190.1
OU684191.1
OU684192.1
OU684193.1
OU684194.1
OU684195.1
OU684196.1
OU684197.1
OU684198.1
OU684199.1
OU684200.1
OU684201.1
OU684202.1
OU684203.1
OU684204.1
OU684205.1
OU684206.1
OU684207.1
OU684208.1
OU684209.1
OU684210.1
OU684211.1
OU684212.1
OU684213.1
OU684214.1
OU684215.1
OU684216.1
OU684217.1
OU684218.1
OU684219.1
OU684220.1
OU684221.1
OU684222.1
OU684223.1
OU684224.1
OU684225.1
OU684226.1
OU684227.1
OU684228.1
OU684229.1
OU684230.1
OU684231.1
OU684232.1
OU684233.1
OU684234.1
OU684235.1
OU684236.1
OU684237.1
OU684238.1
OU684239.1
OU684240.1
OU684241.1
OU684242.1
OU684243.1
OU684244.1
OU684245.1
OU684246.1
OU684247.1
OU684248.1
OU684249.1
OU684250.1
OU684251.1
OU684252.1
OU684253.1
OU684254.1
OU684255.1
OU684256.1
OU684257.1
OU684258.1
OU684259.1
OU684260.1
OU684261.1
OU684262.1
OU684263.1
OU684264.1
OU684265.1
OU684266.1
OU684267.1
OU684268.1
OU684269.1
OU684270.1
OU684271.1
OU684272.1
OU684273.1
OU684274.1
OU684275.1
OU684276.1
OU684277.1
OU684278.1
OU684279.1
OU684280.1
OU684281.1
OU684282.1
OU684283.1
OU684284.1
OU684285.1
OU684286.1
OU684287.1
OU684288.1
OU684289.1
OU684290.1
OU684291.1
OU684292.1
OU684293.1
OU684294.1
OU684295.1
OU684296.1
OU684297.1
OU684298.1
OU684299.1
OU684300.1
OU684301.1
OU684302.1
OU684303.1
OU684304.1
OU684305.1
OU684306.1
OU684307.1
OU684308.1
OU684309.1
OU684310.1
OU684311.1
OU684312.1
OU684313.1
OU684314.1
OU684315.1
OU684316.1
OU684317.1
OU684318.1
OU684319.1
OU684320.1
OU684321.1
OU684322.1
OU684323.1
OU684324.1
OU684325.1
OU684326.1
OU684327.1
OU684328.1
OU684329.1
OU684330.1
OU684331.1
OU684332.1
OU684333.1
OU684334.1
OU684335.1
OU684336.1
OU684337.1
OU684338.1
OU684339.1
OU684340.1
OU684341.1
OU684342.1
OU684343.1
OU684344.1
OU684345.1
OU684346.1
OU684347.1
OU684348.1
OU684349.1
OU684350.1
OU684351.1
OU684352.1
OU684353.1
OU684354.1
OU684355.1
OU684356.1
OU684357.1
OU684358.1
OU684359.1
OU684360.1
OU684361.1
OU684362.1
OU684363.1
OU684364.1
OU684365.1
OU684366.1
OU684367.1
OU684368.1
OU684369.1
OU684370.1
OU684371.1
OU684372.1
OU684373.1
OU684374.1
OU684375.1
OU684376.1
OU684377.1
OU684378.1
OU684379.1
OU684380.1
OU684381.1
OU684382.1
OU684383.1
OU684384.1
OU684385.1
OU684386.1
OU684387.1
OU684388.1
OU684389.1
OU684390.1
OU684391.1
OU684392.1
OU684393.1
OU684394.1
OU684395.1
OU684396.1
OU684397.1
OU684398.1
OU684399.1
OU684400.1
OU684401.1
OU684402.1
OU684403.1
OU684404.1
OU684405.1
OU684406.1
OU684407.1
OU684408.1
OU684409.1
OU684410.1
OU684411.1
OU684412.1
OU684413.1
OU684414.1
OU684415.1
OU684416.1
OU684417.1
OU684418.1
OU684419.1
OU684420.1
OU684421.1
OU684422.1
OU684423.1
OU684424.1
OU684425.1
OU684426.1
OU684427.1
OU684428.1
OU684429.1
OU684430.1
OU684431.1
OU684432.1
OU684433.1
OU684434.1
OU684435.1
OU684436.1
OU684437.1
OU684438.1
OU684439.1
OU684440.1
OU684441.1
OU684442.1
OU684443.1
OU684444.1
OU684445.1
OU684446.1
OU684447.1
OU684448.1
OU684449.1
OU684450.1
OU684451.1
OU684452.1
OU684453.1
OU684454.1
OU684455.1
OU684456.1
OU684457.1
OU684458.1
OU684459.1
OU684460.1
OU684461.1
OU684462.1
OU684463.1
OU684464.1
OU684465.1
OU684466.1
OU684467.1
OU684468.1
OU684469.1
OU684470.1
OU684471.1
OU684472.1
OU684473.1
OU684474.1
OU684475.1
OU684476.1
OU684477.1
OU684478.1
OU684479.1
OU684480.1
OU684481.1
OU684482.1
OU684483.1
OU684484.1
OU684485.1
OU684486.1
OU684487.1
OU684488.1
OU684489.1
OU684490.1
OU684491.1
OU684492.1
OU684493.1
OU684494.1
OU684495.1
OU684496.1
OU684497.1
OU684498.1
OU684499.1
OU684500.1
OU684501.1
OU684502.1
OU684503.1
OU684504.1
OU684505.1
OU684506.1
OU684507.1
OU684508.1
OU684509.1
OU684510.1
OU684511.1
OU684512.1
OU684513.1
OU684514.1
OU684515.1
OU684516.1
OU684517.1
OU684518.1
OU684519.1
OU684520.1
OU684521.1
OU684522.1
OU684523.1
OU684524.1
OU684525.1
OU684526.1
OU684527.1
OU684528.1
OU684529.1
OU684530.1
OU684531.1
OU684532.1
OU684533.1
OU684534.1
OU684535.1
OU684536.1
OU684537.1
OU684538.1
OU684539.1
OU684540.1
OU684541.1
OU684542.1
OU684543.2
OU684544.1
OU684545.1
OU684546.1
OU684547.1
OU684548.1
OU684549.1
OU684550.1
OU684551.1
OU684552.1
OU684553.1
OU684554.2
OU684555.1
OU684556.1
OU684557.1
OU684558.1
OU684559.1
OU684560.1
OU684561.1
OU684562.1
OU684563.1
OU684564.2
OU684565.2
OU684566.1
OU684567.2
OU684568.1
OU684569.2
OU684570.1
OU684571.1
OU684572.1
OU684573.1
OU684574.1
OU684575.1
OU684576.2
OU684577.1
OU684578.1
OU684579.2
OU684580.1
OU684581.2
OU684582.1
OU684583.1
OU684584.1
OU684585.1
OU684586.1
OU684587.1
OU684588.2
OU684589.1
OU684590.1
OU684591.1
OU684592.1
OU684593.1
OU684594.1
OU684595.1
OU684596.1
OU684597.1
OU684598.1
OU684599.1
OU684600.2
OU684601.1
OU684602.1
OU684603.2
OU684604.1
OU684605.1
OU684606.1
OU684607.1
OU684608.1
OU684609.1
OU684610.2
OU684611.1
OU684612.1
OU684613.1
OU684614.1
OU684615.1
OU684616.1
OU684617.1
OU684618.2
OU684619.1
OU684620.2
OU684621.1
OU684622.1
OU684623.1
OU684624.1
OU684625.1
OU684626.2
OU684627.1
OU684628.1
OU684629.2
OU684630.1
OU684631.2
OU684632.1
OU684633.2
OU684634.1
OU684635.1
OU684636.2
OU684637.1
OU684638.2
OU684639.1
OU684640.1
OU684641.1
OU684642.1
OU684643.2
OU684644.2
OU684645.1
OU684646.1
OU684647.2
OU684648.1
OU684649.1
OU684650.1
OU684651.1
OU684652.1
OU684653.1
OU684654.1
OU684655.1
OU684656.1
OU684657.1
OU684658.1
OU684659.1
OU684660.1
OU684661.1
OU684662.2
OU684663.1
OU684664.1
OU684665.1
OU684666.1
OU684667.1
OU684668.1
OU684669.1
OU684670.1
OU684671.1
OU684672.1
OU684673.1
OU684674.1
OU684675.1
OU684676.1
OU684677.1
OU684678.1
OU684679.1
OU684680.1
OU684681.1
OU684682.1
OU684683.1
OU684684.1
OU684685.1
OU684686.1
OU684687.1
OU684688.1
OU684689.2
OU684690.1
OU684691.1
OU684692.2
OU684693.1
OU684694.1
OU684695.1
OU684696.1
OU684697.1
OU684698.1
OU684699.1
OU684700.1
OU684701.1
OU684702.1
OU684703.1
OU684704.1
OU684705.1
OU684706.1
OU684707.1
OU684708.1
OU684709.1
OU684710.1
OU684711.1
OU684712.1
OU684713.1
OU684714.1
OU684715.1
OU684716.1
OU684717.1
OU684718.1
OU684719.1
OU684720.1
OU684721.1
OU684722.1
OU684723.1
OU684884.1
OU684885.1
OU684886.1
OU684887.1
OU684888.1
OU684889.1
OU684890.1
OU684891.1
OU684892.1
OU684893.1
OU684894.1
OU684895.1
OU684896.1
OU684897.1
OU684898.1
OU684899.1
OU684900.1
OU684901.1
OU684902.1
OU684903.1
OU684904.1
OU684905.1
OU684906.1
OU684907.1
OU684908.1
OU684909.1
OU684910.1
OU684911.1
OU684912.1
OU684913.1
OU684914.1
OU684915.1
OU684916.1
OU684917.1
OU684918.1
OU684919.1
OU684920.1
OU684921.1
OU684922.1
OU684923.1
OU684924.1
OU684925.1
OU684926.1
OU684927.1
OU684928.1
OU684929.1
OU684930.1
OU684931.1
OU684932.1
OU684933.1
OU684934.1
OU684935.1
OU684936.1
OU684937.1
OU684938.1
OU684939.1
OU684940.1
OU684941.1
OU684942.1
OU684943.1
OU684944.1
OU684945.1
OU684946.1
OU684947.1
OU684948.1
OU684949.1
OU684950.1
OU684951.1
OU684952.1
OU684953.1
OU684954.1
OU684955.1
OU684956.1
OU684957.1
OU684958.1
OU684959.1
OU684960.1
OU684961.1
OU684962.1
OU684963.1
OU684964.1
OU684965.1
OU684966.2
OU684967.2
OU684968.1
OU684969.1
OU684970.2
OU684971.2
OU684972.1
OU684973.1
OU684974.2
OU684975.2
OU684976.2
OU684977.1
OU684978.1
OU684979.1
OU684980.2
OU684981.1
OU684982.1
OU684983.1
OU684984.1
OU684985.1
OU684986.1
OU684987.1
OU684988.1
OU684989.1
OU684990.1
OU684991.1
OU684992.1
OU684993.1
OU684994.1
OU684995.1
OU684996.1
OU684997.1
OU684998.2
OU684999.1
OU685000.1
OU685001.1
OU685002.1
OU685003.1
OU685004.1
OU685005.1
OU685006.1
OU685007.1
OU685008.1
OU685009.1
OU685010.1
OU685011.1
OU685012.1
OU685013.1
OU685014.1
OU685015.1
OU685016.1
OU685017.1
OU685018.1
OU685019.1
OU685020.1
OU685021.2
OU685022.1
OU685023.1
OU685024.1
OU685025.2
OU685026.1
OU685027.1
OU685028.1
OU685029.1
OU685030.1
OU685031.2
OU685032.2
OU685033.1
OU685034.1
OU685035.1
OU685036.1
OU685037.2
OU685038.1
OU685039.1
OU685040.1
OU685041.1
OU685042.1
OU685043.1
OU685044.1
OU685045.1
OU685046.1
OU685047.1
OU685048.1
OU685049.1
OU685050.1
OU685051.1
OU685052.1
OU685053.1
OU685054.1
OU685055.2
OU685056.2
OU685057.1
OU685058.2
OU685059.1
OU685060.1
OU685061.2
OU685062.1
OU685063.1
OU685064.1
OU685065.1
OU685066.1
OU685067.1
OU685068.1
OU685069.1
OU685070.1
OU685071.1
OU685072.1
OU685073.1
OU685074.1
OU685075.1
OU685076.2
OU685077.2
OU685078.1
OU685079.1
OU685080.1
OU685081.1
OU685082.2
OU685083.2
OU685084.1
OU685085.1
OU685086.1
OU685087.1
OU685088.2
OU685089.1
OU685090.1
OU685091.1
OU685092.1
OU685093.1
OU685094.1
OU685095.1
OU685096.1
OU685097.1
OU685098.1
OU685099.1
OU685100.2
OU685101.1
OU685102.1
OU685103.1
OU685104.2
OU685105.2
OU685106.2
OU685107.2
OU685108.1
OU685109.1
OU685110.2
OU685111.1
OU685112.1
OU685113.1
OU685114.1
OU685115.1
OU685116.1
OU685117.2
OU685118.1
OU685119.1
OU685120.1
OU685121.2
OU685122.1
OU685123.1
OU685124.2
OU685125.1
OU685126.1
OU685127.1
OU685128.2
OU685129.2
OU685130.1
OU685131.1
OU685132.1
OU685133.2
OU685134.1
OU685135.1
OU685136.1
OU685137.1
OU685138.2
OU685139.1
OU685140.1
OU685141.1
OU685142.1
OU685143.2
OU685144.1
OU685145.2
OU685146.2
OU685147.1
OU685148.1
OU685149.1
OU685150.1
OU685151.2
OU685152.1
OU685153.1
OU685154.1
OU685155.1
OU685156.1
OU685157.2
OU685158.2
OU685159.2
OU685160.1
OU685161.1
OU685162.1
OU685163.1
OU685164.1
OU685165.2
OU685166.1
OU685167.1
OU685168.1
OU685169.1
OU685170.1
OU685171.1
OU685172.1
OU685173.2
OU685174.1
OU685175.2
OU685176.1
OU685177.1
OU685178.1
OU685179.2
OU685180.1
OU685181.1
OU685182.1
OU685183.2
OU685184.2
OU685185.1
OU685186.1
OU685187.1
OU685188.1
OU685189.1
OU685190.1
OU685191.1
OU685192.1
OU685193.1
OU685194.1
OU685195.1
OU685196.1
OU685197.1
OU685198.1
OU685199.1
OU685200.1
OU685201.1
OU685202.1
OU685203.1
OU685204.1
OU685205.1
OU685206.1
OU685207.1
OU685208.1
OU685209.1
OU685210.1
OU685211.1
OU685212.1
OU685213.1
OU685214.1
OU685215.1
OU685216.1
OU685217.1
OU685218.1
OU685219.1
OU685220.1
OU685221.1
OU685222.1
OU685223.1
OU685224.1
OU685225.1
OU685226.1
OU685227.1
OU685228.1
OU685229.1
OU685230.1
OU685231.1
OU685232.1
OU685233.1
OU685234.1
OU685235.1
OU685236.1
OU685237.1
OU685238.1
OU685239.1
OU685240.1
OU685241.1
OU685242.1
OU685243.1
OU685244.1
OU685245.1
OU685246.1
OU685247.1
OU685248.1
OU685249.1
OU685250.1
OU685251.1
OU685252.1
OU685253.1
OU685254.1
OU685255.1
OU685256.1
OU685257.1
OU685258.1
OU685259.1
OU685260.1
OU685261.1
OU685262.1
OU685263.1
OU685264.1
OU685265.1
OU685266.1
OU685267.1
OU685268.1
OU685269.1
OU685270.1
OU685271.1
OU685272.1
OU685273.1
OU685274.1
OU685275.1
OU685276.1
OU685277.1
OU685278.1
OU685279.1
OU685280.1
OU685281.1
OU685282.1
OU685283.1
OU685284.1
OU685285.1
OU685286.1
OU685287.1
OU685288.1
OU685289.1
OU685290.1
OU685291.1
OU685292.1
OU685293.1
OU685294.1
OU685295.1
OU685296.1
OU685297.1
OU685298.1
OU685299.1
OU685300.1
OU685301.1
OU685302.1
OU685303.1
OU685304.1
OU685305.1
OU685306.1
OU685307.1
OU685308.1
OU685309.1
OU685310.1
OU685311.1
OU685312.1
OU685313.1
OU685314.1
OU685315.2
OU685316.1
OU685317.1
OU685318.1
OU685319.1
OU685320.1
OU685321.2
OU685322.1
OU685323.2
OU685324.1
OU685325.1
OU685326.1
OU685327.1
OU685328.2
OU685329.2
OU685330.1
OU685331.2
OU685332.1
OU685333.1
OU685334.1
OU685335.1
OU685336.1
OU685337.2
OU685338.1
OU685339.2
OU685340.1
OU685341.1
OU685342.2
OU685343.1
OU685344.1
OU685345.1
OU685346.1
OU685347.1
OU685348.1
OU685349.2
OU685350.2
OU685351.2
OU685352.1
OU685353.1
OU685354.1
OU685355.1
OU685356.2
OU685357.1
OU685358.2
OU685359.1
OU685360.1
OU685361.1
OU685362.1
OU685363.1
OU685364.1
OU685365.1
OU685366.2
OU685367.1
OU685368.1
OU685369.1
OU685370.1
OU685371.1
OU685372.1
OU685373.1
OU685374.1
OU685375.1
OU685376.1
OU685377.1
OU685378.1
OU685379.1
OU685380.1
OU685381.1
OU685382.3
OU685383.1
OU685384.2
OU685385.1
OU685386.1
OU685387.1
OU685388.1
OU685389.1
OU685390.2
OU685391.1
OU685392.1
OU685393.2
OU685394.1
OU685395.1
OU685396.1
OU685397.1
OU685398.1
OU685399.1
OU685400.1
OU685401.1
OU685402.2
OU685403.1
OU685404.1
OU685405.1
OU685406.2
OU685407.1
OU685408.1
OU685409.1
OU685410.2
OU685411.1
OU685412.1
OU685413.2
OU685414.2
OU685415.2
OU685416.1
OU685417.1
OU685418.2
OU685419.1
OU685420.1
OU685421.2
OU685422.2
OU685423.1
OU685424.1
OU685425.2
OU685426.1
OU685427.1
OU685428.2
OU685429.1
OU685430.1
OU685431.2
OU685432.1
OU685433.1
OU685434.1
OU685435.1
OU685436.1
OU685437.1
OU685438.1
OU685439.1
OU685440.1
OU685441.1
OU685442.1
OU685443.1
OU685444.1
OU685445.1
OU685446.1
OU685447.1
OU685448.1
OU685449.1
OU685450.1
OU685451.1
OU685452.1
OU685453.1
OU685454.1
OU685455.1
OU685456.1
OU685457.1
OU685458.1
OU685459.1
OU685460.1
OU685461.1
OU685462.1
OU685463.1
OU685464.2
OU685465.1
OU685466.1
OU685467.1
OU685468.1
OU685469.1
OU685470.1
OU685471.2
OU685472.2
OU685473.1
OU685474.1
OU685475.2
OU685476.1
OU685477.2
OU685478.1
OU685479.2
OU685480.1
OU685481.2
OU685482.1
OU685483.1
OU685484.2
OU685485.2
OU685486.1
OU685487.1
OU685488.1
OU685489.1
OU685490.1
OU685491.1
OU685492.2
OU685493.1
OU685494.1
OU685495.1
OU685496.1
OU685497.1
OU685498.1
OU685499.1
OU685500.1
OU685501.1
OU685502.1
OU685503.1
OU685504.1
OU685505.1
OU685506.1
OU685507.1
OU685508.1
OU685509.1
OU685510.1
OU685511.2
OU685512.1
OU685513.1
OU685514.1
OU685515.1
OU685516.1
OU685517.1
OU685518.1
OU685519.1
OU685520.1
OU685521.1
OU685522.1
OU685523.1
OU685524.1
OU685525.1
OU685526.1
OU685527.1
OU685528.1
OU685529.1
OU685530.1
OU685531.1
OU685532.2
OU685533.1
OU685534.1
OU685535.1
OU685536.1
OU685537.1
OU685538.2
OU685539.1
OU685540.1
OU685541.1
OU685542.1
OU685543.1
OU685544.1
OU685545.1
OU685546.1
OU685547.1
OU685548.1
OU685549.1
OU685550.1
OU685551.1
OU685552.1
OU685553.1
OU685554.1
OU685555.1
OU685556.1
OU685557.1
OU685558.1
OU685559.1
OU685560.1
OU685561.1
OU685562.1
OU685563.1
OU685564.1
OU685565.1
OU685566.1
OU685567.1
OU685568.1
OU685569.1
OU685570.1
OU685571.1
OU685572.1
OU685573.1
OU685574.1
OU685575.1
OU685576.1
OU685577.1
OU685578.1
OU685579.1
OU685580.1
OU685581.1
OU685582.1
OU685583.1
OU685584.1
OU685585.1
OU685586.1
OU685587.1
OU685588.1
OU685589.1
OU685590.1
OU685591.1
OU685592.1
OU685593.1
OU685594.1
OU685595.1
OU685596.1
OU685597.1
OU685598.1
OU685599.1
OU685600.1
OU685601.1
OU685602.1
OU685603.1
OU685604.1
OU685605.1
OU685606.1
OU685607.1
OU685608.1
OU685609.1
OU685610.1
OU685611.1
OU685612.1
OU685613.1
OU685614.1
OU685615.1
OU685616.1
OU685617.1
OU685618.1
OU685619.1
OU685620.1
OU685621.1
OU685622.1
OU685623.1
OU685624.1
OU685625.1
OU685626.1
OU685627.1
OU685628.1
OU685629.1
OU685630.1
OU685631.1
OU685632.1
OU685633.1
OU685634.1
OU685635.1
OU685636.1
OU685637.1
OU685638.1
OU685639.1
OU685640.1
OU685641.1
OU685642.1
OU685643.1
OU685644.1
OU685645.1
OU685646.1
OU685647.1
OU685648.1
OU685649.2
OU685650.1
OU685651.1
OU685652.1
OU685653.2
OU685654.1
OU685655.1
OU685656.2
OU685657.1
OU685658.2
OU685659.2
OU685660.1
OU685661.2
OU685662.1
OU685663.1
OU685664.2
OU685665.1
OU685666.1
OU685667.1
OU685668.1
OU685669.1
OU685670.1
OU685671.2
OU685672.1
OU685673.2
OU685674.1
OU685675.2
OU685676.1
OU685677.2
OU685678.1
OU685679.1
OU685680.1
OU685681.1
OU685682.1
OU685683.1
OU685684.1
OU685685.1
OU685686.1
OU685687.2
OU685688.1
OU685689.1
OU685690.2
OU685691.1
OU685692.1
OU685693.1
OU685694.2
OU685695.1
OU685696.1
OU685697.2
OU685698.2
OU685699.1
OU685700.2
OU685701.1
OU685702.1
OU685703.2
OU685704.1
OU685705.2
OU685706.2
OU685707.1
OU685708.1
OU685709.1
OU685710.1
OU685711.2
OU685712.1
OU685713.1
OU685714.1
OU685715.1
OU685716.1
OU685717.1
OU685718.1
OU685719.1
OU685720.2
OU685721.1
OU685722.1
OU685723.1
OU685724.1
OU685725.1
OU685726.1
OU685727.2
OU685728.2
OU685729.1
OU685730.1
OU685731.1
OU685732.2
OU685733.1
OU685734.2
OU685735.1
OU685736.2
OU685737.1
OU685738.1
OU685739.1
OU685740.1
OU685741.2
OU685742.2
OU685743.2
OU685744.1
OU685745.2
OU685746.2
OU685747.2
OU685748.1
OU685749.1
OU685750.2
OU685751.2
OU685752.2
OU685753.1
OU685754.2
OU685755.1
OU685756.2
OU685757.2
OU685758.1
OU685759.1
OU685760.1
OU685761.1
OU685762.1
OU685763.1
OU685764.1
OU685765.1
OU685766.1
OU685767.1
OU685768.1
OU685769.2
OU685770.1
OU685771.1
OU685772.1
OU685773.1
OU685774.1
OU685775.1
OU685776.1
OU685777.1
OU685778.1
OU685779.1
OU685780.1
OU685781.1
OU685782.1
OU685783.1
OU685784.1
OU685785.1
OU685786.1
OU685787.1
OU685788.1
OU685789.1
OU685790.1
OU685791.1
OU685792.1
OU685793.1
OU685794.1
OU685795.1
OU685796.1
OU685797.1
OU685798.1
OU685799.1
OU685800.2
OU685801.2
OU685802.1
OU685803.1
OU685804.1
OU685805.2
OU685806.2
OU685807.1
OU685808.1
OU685809.1
OU685810.2
OU685811.1
OU685812.1
OU685813.1
OU685814.2
OU685815.1
OU685816.2
OU685817.1
OU685818.1
OU685819.1
OU685820.1
OU685821.1
OU685822.1
OU685823.1
OU685824.2
OU685825.1
OU685826.1
OU685827.1
OU685828.1
OU685829.2
OU685830.1
OU685831.2
OU685832.1
OU685833.1
OU685834.2
OU685835.2
OU685836.1
OU685837.1
OU685838.2
OU685839.2
OU685840.2
OU685841.1
OU685842.1
OU685843.2
OU685844.2
OU685845.1
OU685846.1
OU685847.2
OU685848.1
OU685849.2
OU685850.2
OU685851.1
OU685852.1
OU685853.1
OU685854.2
OU685855.2
OU685856.1
OU685857.2
OU685858.1
OU685859.1
OU685860.1
OU685861.1
OU685862.1
OU685863.1
OU685864.1
OU685865.1
OU685866.1
OU685867.1
OU685868.1
OU685869.1
OU685870.1
OU685871.1
OU685872.1
OU685873.1
OU685874.1
OU685875.1
OU685876.1
OU685877.1
OU685878.1
OU685879.1
OU685880.1
OU685881.1
OU685882.1
OU685883.1
OU685884.1
OU685885.1
OU685886.1
OU685887.1
OU685888.1
OU685889.1
OU685890.1
OU685891.1
OU685892.1
OU685893.1
OU685894.1
OU685895.1
OU685896.1
OU685897.1
OU685898.1
OU685899.1
OU685900.1
OU685901.1
OU685902.1
OU685903.1
OU685904.1
OU685905.1
OU685906.1
OU685907.1
OU685908.1
OU685909.1
OU685910.1
OU685911.1
OU685912.1
OU685913.1
OU685914.1
OU685915.1
OU685916.1
OU685917.1
OU685918.1
OU685919.1
OU685920.1
OU685921.1
OU685922.1
OU685923.1
OU685924.1
OU685925.1
OU685926.1
OU685927.1
OU685928.1
OU685929.1
OU685930.1
OU685931.1
OU685932.1
OU685933.1
OU685934.1
OU685935.1
OU685936.1
OU685937.1
OU685938.1
OU685939.1
OU685940.1
OU685941.1
OU685942.1
OU685943.1
OU685944.1
OU685945.1
OU685946.1
OU685947.1
OU685948.1
OU685949.1
OU685950.1
OU685951.1
OU685952.1
OU685953.1
OU685954.1
OU685955.1
OU685956.1
OU685957.1
OU685958.1
OU685959.1
OU685960.1
OU685961.1
OU685962.1
OU685963.1
OU685964.1
OU685965.1
OU685966.1
OU685967.1
OU685968.1
OU685969.1
OU685970.1
OU685971.1
OU685972.1
OU685973.1
OU685974.1
OU685975.2
OU685976.1
OU685977.1
OU685978.1
OU685979.1
OU685980.1
OU685981.1
OU685982.1
OU685983.1
OU685984.1
OU685985.1
OU685986.1
OU685987.1
OU685988.1
OU685989.1
OU685990.1
OU685991.1
OU685992.1
OU685993.1
OU685994.1
OU685995.1
OU685996.1
OU685997.1
OU685998.1
OU685999.1
OU686000.1
OU686001.1
OU686002.1
OU686003.1
OU686004.1
OU686005.1
OU686006.1
OU686007.1
OU686008.1
OU686009.1
OU686010.1
OU686011.1
OU686012.2
OU686013.1
OU686014.1
OU686015.1
OU686016.1
OU686017.1
OU686018.2
OU686019.1
OU686020.1
OU686021.1
OU686022.1
OU686023.1
OU686024.1
OU686025.1
OU686026.1
OU686027.1
OU686028.1
OU686029.1
OU686030.1
OU686031.2
OU686032.2
OU686033.2
OU686034.1
OU686035.1
OU686036.1
OU686037.1
OU686038.1
OU686039.1
OU686040.1
OU686041.1
OU686042.1
OU686043.1
OU686044.1
OU686045.1
OU686046.1
OU686047.1
OU686048.1
OU686049.1
OU686050.1
OU686051.1
OU686052.1
OU686053.1
OU686054.1
OU686055.1
OU686056.1
OU686057.1
OU686058.1
OU686059.1
OU686060.1
OU686061.2
OU686062.1
OU686063.2
OU686064.1
OU686065.1
OU686066.1
OU686067.2
OU686068.1
OU686069.3
OU686070.1
OU686071.1
OU686072.1
OU686073.1
OU686074.1
OU686075.1
OU686076.1
OU686077.2
OU686078.1
OU686079.1
OU686080.2
OU686081.1
OU686082.1
OU686083.1
OU686084.1
OU686085.2
OU686086.1
OU686087.1
OU686088.1
OU686089.1
OU686090.1
OU686091.1
OU686092.1
OU686093.1
OU686094.1
OU686095.1
OU686096.1
OU686097.2
OU686098.1
OU686099.2
OU686100.1
OU686101.1
OU686102.1
OU686103.1
OU686104.1
OU686105.1
OU686106.1
OU686107.2
OU686108.1
OU686109.2
OU686110.1
OU686111.2
OU686112.1
OU686113.1
OU686114.1
OU686115.2
OU686116.1
OU686117.2
OU686118.2
OU686119.2
OU686120.2
OU686121.1
OU686122.1
OU686123.2
OU686124.1
OU686125.2
OU686126.1
OU686127.1
OU686128.1
OU686129.1
OU686130.1
OU686131.2
OU686132.1
OU686133.2
OU686134.1
OU686135.2
OU686136.1
OU686137.2
OU686138.1
OU686139.1
OU686140.1
OU686141.1
OU686142.1
OU686143.1
OU686144.1
OU686145.1
OU686146.1
OU686147.2
OU686148.1
OU686149.2
OU686150.1
OU686151.1
OU686152.1
OU686153.1
OU686154.1
OU686155.1
OU686156.1
OU686157.1
OU686158.2
OU686159.1
OU686160.1
OU686161.2
OU686162.1
OU686163.1
OU686164.1
OU686165.2
OU686166.1
OU686167.1
OU686168.1
OU686169.2
OU686170.1
OU686171.2
OU686172.1
OU686173.2
OU686174.1
OU686175.2
OU686176.1
OU686177.2
OU686178.1
OU686179.1
OU686180.1
OU686181.2
OU686182.1
OU686183.1
OU686184.1
OU686185.2
OU686186.1
OU686187.1
OU686188.1
OU686189.1
OU686190.1
OU686191.1
OU686192.1
OU686193.1
OU686194.1
OU686195.1
OU686196.1
OU686197.2
OU686198.1
OU686199.1
OU686200.1
OU686201.1
OU686202.1
OU686203.1
OU686204.1
OU686205.1
OU686206.1
OU686207.1
OU686208.1
OU686209.1
OU686210.1
OU686211.1
OU686212.1
OU686213.1
OU686214.1
OU686215.1
OU686216.1
OU686217.1
OU686218.1
OU686219.1
OU686220.1
OU686221.1
OU686222.1
OU686223.1
OU686224.1
OU686225.2
OU686226.1
OU686227.1
OU686228.1
OU686229.1
OU686230.1
OU686231.1
OU686232.1
OU686233.1
OU686234.1
OU686235.1
OU686236.1
OU686237.1
OU686238.1
OU686239.1
OU686240.1
OU686241.1
OU686242.1
OU686243.1
OU686244.1
OU686245.1
OU686246.1
OU686247.1
OU686248.1
OU686249.1
OU686250.1
OU686251.1
OU686252.1
OU686253.1
OU686254.1
OU686255.1
OU686256.1
OU686257.1
OU686258.1
OU686259.1
OU686260.1
OU686261.1
OU686262.1
OU686263.1
OU686264.1
OU686265.1
OU686266.1
OU686267.1
OU686268.1
OU686269.1
OU686270.1
OU686271.1
OU686272.1
OU686273.1
OU686274.1
OU686275.1
OU686276.1
OU686277.1
OU686278.1
OU686279.1
OU686280.1
OU686281.1
OU686282.1
OU686283.1
OU686284.1
OU686285.1
OU686286.1
OU686287.1
OU686288.1
OU686289.1
OU686290.1
OU686291.1
OU686292.1
OU686293.1
OU686294.1
OU686295.1
OU686296.1
OU686297.1
OU686298.1
OU686299.1
OU686300.1
OU686301.1
OU686302.1
OU686303.1
OU686304.1
OU686305.1
OU686306.2
OU686307.1
OU686308.1
OU686309.2
OU686310.1
OU686311.2
OU686312.1
OU686313.1
OU686314.1
OU686315.1
OU686316.2
OU686317.1
OU686318.2
OU686319.1
OU686320.1
OU686321.2
OU686322.1
OU686323.1
OU686324.2
OU686325.2
OU686326.1
OU686327.1
OU686328.2
OU686329.2
OU686330.1
OU686331.1
OU686332.1
OU686333.1
OU686334.1
OU686335.1
OU686336.2
OU686337.1
OU686338.1
OU686339.2
OU686340.2
OU686341.1
OU686342.1
OU686343.1
OU686344.2
OU686345.2
OU686346.1
OU686347.2
OU686348.2
OU686349.2
OU686350.1
OU686351.1
OU686352.1
OU686353.1
OU686354.1
OU686355.2
OU686356.1
OU686357.1
OU686358.1
OU686359.2
OU686360.2
OU686361.1
OU686362.1
OU686363.1
OU686364.1
OU686365.1
OU686366.1
OU686367.1
OU686368.1
OU686369.1
OU686370.2
OU686371.1
OU686372.1
OU686373.1
OU686374.2
OU686375.1
OU686376.2
OU686377.1
OU686378.1
OU686379.1
OU686380.1
OU686381.2
OU686382.2
OU686383.1
OU686384.1
OU686385.1
OU686386.1
OU686387.2
OU686388.1
OU686389.1
OU686390.1
OU686391.1
OU686392.2
OU686393.2
OU686394.1
OU686395.2
OU686396.1
OU686397.1
OU686398.2
OU686399.1
OU686400.1
OU686401.1
OU686402.1
OU686403.1
OU686404.2
OU686405.1
OU686406.2
OU686407.2
OU686408.1
OU686409.1
OU686410.1
OU686411.1
OU686412.1
OU686413.2
OU686414.2
OU686415.1
OU686416.1
OU686417.1
OU686418.1
OU686419.1
OU686420.2
OU686421.1
OU686422.2
OU686423.1
OU686424.2
OU686425.1
OU686426.2
OU686427.2
OU686428.1
OU686429.2
OU686430.2
OU686431.1
OU686432.1
OU686433.1
OU686434.1
OU686435.2
OU686436.1
OU686437.1
OU686438.2
OU686439.2
OU686440.1
OU686441.2
OU686442.1
OU686443.2
OU686444.2
OU686445.1
OU686446.1
OU686447.1
OU686448.2
OU686449.2
OU686450.2
OU686451.1
OU686452.2
OU686453.1
OU686454.1
OU686455.1
OU686456.1
OU686457.1
OU686458.1
OU686459.1
OU686460.1
OU686461.1
OU686462.1
OU686463.1
OU686464.1
OU686465.1
OU686466.1
OU686467.1
OU686468.1
OU686469.1
OU686470.1
OU686471.1
OU686472.1
OU686473.1
OU686474.1
OU686475.1
OU686476.1
OU686477.1
OU686478.1
OU686479.1
OU686480.1
OU686481.1
OU686482.1
OU686483.1
OU686484.1
OU686485.1
OU686486.1
OU686487.1
OU686488.1
OU686489.1
OU686490.1
OU686491.1
OU686492.1
OU686493.1
OU686494.1
OU686495.1
OU686496.1
OU686497.1
OU686498.1
OU686499.1
OU686500.1
OU686501.1
OU686502.1
OU686503.1
OU686504.1
OU686505.1
OU686506.1
OU686507.1
OU686508.1
OU686509.1
OU686510.1
OU686511.1
OU686512.1
OU686513.1
OU686514.2
OU686515.1
OU686516.1
OU686517.1
OU686518.1
OU686519.1
OU686520.1
OU686521.1
OU686522.1
OU686523.1
OU686524.1
OU686525.1
OU686526.1
OU686527.1
OU686528.1
OU686529.1
OU686530.1
OU686531.1
OU686532.1
OU686533.1
OU686534.1
OU686535.1
OU686536.1
OU686537.1
OU686538.1
OU686539.1
OU686540.1
OU686541.1
OU686542.1
OU686543.1
OU686544.1
OU686545.1
OU686546.1
OU686547.1
OU686548.1
OU686549.1
OU686550.1
OU686551.1
OU686552.1
OU686553.1
OU686554.1
OU686555.1
OU686556.1
OU686557.1
OU686558.1
OU686559.1
OU686560.1
OU686561.1
OU686562.1
OU686563.1
OU686564.1
OU686565.1
OU686566.1
OU686567.1
OU686568.1
OU686569.1
OU686570.1
OU686571.1
OU686572.1
OU686573.1
OU686574.1
OU686575.1
OU686576.1
OU686577.1
OU686578.1
OU686579.1
OU686580.1
OU686581.1
OU686582.1
OU686583.1
OU686584.1
OU686585.1
OU686586.1
OU686587.1
OU686588.1
OU686589.1
OU686590.1
OU686591.1
OU686592.1
OU686593.1
OU686594.1
OU686595.1
OU686596.1
OU686597.1
OU686598.1
OU686599.1
OU686600.1
OU686601.1
OU686602.1
OU686603.1
OU686604.1
OU686605.1
OU686606.1
OU686607.1
OU686608.1
OU686609.1
OU686610.1
OU686611.1
OU686612.1
OU686613.1
OU686614.1
OU686615.1
OU686616.1
OU686617.1
OU686618.1
OU686619.1
OU686620.1
OU686621.1
OU686622.1
OU686623.1
OU686624.1
OU686625.1
OU686626.1
OU686627.1
OU686628.1
OU686629.1
OU686630.1
OU686631.1
OU686632.1
OU686633.1
OU686634.1
OU686635.1
OU686636.1
OU686637.1
OU686638.1
OU686639.1
OU686640.1
OU686641.1
OU686642.1
OU686643.1
OU686644.1
OU686645.1
OU686646.1
OU686647.1
OU686648.1
OU686649.1
OU686650.1
OU686651.1
OU686652.1
OU686653.1
OU686654.1
OU686655.1
OU686656.1
OU686657.1
OU686658.1
OU686659.1
OU686660.1
OU686661.1
OU686662.1
OU686663.1
OU686664.1
OU686665.1
OU686666.1
OU686667.1
OU686668.1
OU686669.1
OU686670.1
OU686671.1
OU686672.1
OU686673.1
OU686674.1
OU686675.1
OU686676.1
OU686677.1
OU686678.1
OU686679.1
OU686680.1
OU686681.1
OU686682.1
OU686683.1
OU686684.1
OU686685.1
OU686686.1
OU686687.1
OU686688.1
OU686689.1
OU686690.1
OU686691.1
OU686692.1
OU686693.1
OU686694.1
OU686695.1
OU686696.1
OU686697.1
OU686698.1
OU686699.1
OU686700.1
OU686701.1
OU686702.1
OU686703.1
OU686704.1
OU686705.1
OU686706.1
OU686707.1
OU686708.1
OU686709.1
OU686710.1
OU686711.1
OU686712.1
OU686713.1
OU686714.1
OU686715.1
OU686716.1
OU686717.1
OU686718.1
OU686719.1
OU686720.1
OU686721.1
OU686722.1
OU686723.1
OU686724.1
OU686725.1
OU686726.1
OU686727.1
OU686728.1
OU686729.1
OU686730.1
OU686731.1
OU686732.1
OU686733.1
OU686734.1
OU686735.1
OU686736.1
OU686737.1
OU686738.1
OU686739.1
OU686740.1
OU686741.1
OU686742.1
OU686743.1
OU686744.1
OU686745.1
OU686746.1
OU686747.1
OU686748.1
OU686749.1
OU686750.1
OU686751.1
OU686752.1
OU686753.1
OU686754.1
OU686755.1
OU686756.1
OU686757.1
OU686758.1
OU686759.1
OU686760.1
OU686761.1
OU686762.1
OU686763.1
OU686764.1
OU686765.1
OU686766.1
OU686767.1
OU686768.1
OU686769.1
OU686770.1
OU686771.1
OU686772.1
OU686773.1
OU686774.1
OU686775.1
OU686776.1
OU686777.1
OU686778.1
OU686779.1
OU686780.1
OU686781.1
OU686782.1
OU686783.1
OU686784.1
OU686785.1
OU686786.1
OU686787.1
OU686788.1
OU686789.1
OU686790.1
OU686791.1
OU686792.1
OU686793.1
OU686794.1
OU686795.1
OU686796.1
OU686797.1
OU686798.1
OU686799.1
OU686800.1
OU686801.1
OU686802.1
OU686803.1
OU686804.1
OU686805.1
OU686806.1
OU686807.1
OU686808.1
OU686809.1
OU686810.1
OU686811.1
OU686812.1
OU686813.1
OU686814.1
OU686815.1
OU686816.1
OU686817.1
OU686818.1
OU686819.1
OU686820.1
OU686821.1
OU686822.1
OU686823.1
OU686824.1
OU686825.1
OU686826.1
OU686827.1
OU686828.1
OU686829.1
OU686830.1
OU686831.1
OU686832.1
OU686833.1
OU686834.1
OU686835.1
OU686836.1
OU686837.1
OU686838.1
OU686839.1
OU686840.1
OU686841.1
OU686842.1
OU686843.1
OU686844.1
OU686845.1
OU686846.1
OU686847.1
OU686848.1
OU686849.1
OU686850.1
OU686851.1
OU686852.1
OU686853.1
OU686854.1
OU686855.1
OU686856.1
OU686857.1
OU686858.1
OU686859.1
OU686860.1
OU686861.1
OU686862.1
OU686863.1
OU686864.1
OU686865.1
OU686866.1
OU686867.1
OU686868.1
OU686869.1
OU686870.1
OU686871.1
OU686872.1
OU686873.1
OU686874.1
OU686875.1
OU686876.1
OU686877.1
OU686878.1
OU686879.1
OU686880.1
OU686881.1
OU686882.1
OU686883.1
OU686884.1
OU686885.1
OU686886.1
OU686887.1
OU686888.1
OU686889.1
OU686890.1
OU686891.1
OU686892.1
OU686893.1
OU686894.1
OU686895.1
OU686896.1
OU686897.1
OU686898.1
OU686899.1
OU686900.1
OU686901.1
OU686902.1
OU686903.1
OU686904.1
OU686905.1
OU686906.1
OU686907.1
OU686908.1
OU686909.1
OU686910.1
OU686911.1
OU686912.1
OU686913.1
OU686914.1
OU686915.1
OU686916.1
OU686917.1
OU686918.1
OU686919.1
OU686920.1
OU686921.1
OU686922.1
OU686923.1
OU686924.1
OU686925.1
OU686926.1
OU686927.1
OU686928.1
OU686929.1
OU686930.1
OU686931.1
OU686932.1
OU686933.1
OU686934.1
OU686935.1
OU686936.1
OU686937.1
OU686938.1
OU686939.1
OU686940.1
OU686941.1
OU686942.1
OU686943.1
OU686944.1
OU686945.1
OU686946.1
OU686947.1
OU686948.1
OU686949.1
OU686950.1
OU686951.1
OU686952.1
OU686953.1
OU686954.1
OU686955.1
OU686956.1
OU686957.1
OU686958.1
OU686959.1
OU686960.1
OU686961.1
OU686962.1
OU686963.1
OU686964.1
OU686965.1
OU686966.1
OU686967.1
OU686968.1
OU686969.1
OU686970.1
OU686971.1
OU686972.1
OU686973.1
OU686974.1
OU686975.1
OU686976.1
OU686977.1
OU686978.1
OU686979.1
OU686980.1
OU686981.1
OU686982.1
OU686983.1
OU686984.1
OU686985.1
OU686986.1
OU686987.1
OU686988.1
OU686989.1
OU686990.1
OU686991.1
OU686992.1
OU686993.1
OU686994.1
OU686995.1
OU686996.1
OU686997.1
OU686998.1
OU686999.1
OU687000.1
OU687001.1
OU687002.1
OU687003.1
OU687004.1
OU687005.1
OU687006.1
OU687007.1
OU687008.1
OU687009.1
OU687010.1
OU687011.1
OU687012.1
OU687013.1
OU687014.1
OU687015.1
OU687016.1
OU687017.1
OU687018.1
OU687019.1
OU687020.1
OU687021.1
OU687022.1
OU687023.1
OU687024.1
OU687025.1
OU687026.1
OU687027.1
OU687028.1
OU687029.1
OU687030.1
OU687031.1
OU687032.1
OU687033.1
OU687034.1
OU687035.1
OU687036.1
OU687037.1
OU687038.1
OU687039.1
OU687040.1
OU687041.1
OU687042.1
OU687043.1
OU687044.1
OU687045.1
OU687046.1
OU687047.1
OU687048.1
OU687049.1
OU687050.1
OU687051.1
OU687052.1
OU687053.1
OU687054.1
OU687055.1
OU687056.1
OU687057.1
OU687058.1
OU687059.1
OU687060.1
OU687061.1
OU687062.1
OU687063.1
OU687064.1
OU687065.1
OU687066.1
OU687067.1
OU687068.1
OU687069.1
OU687070.1
OU687071.1
OU687072.1
OU687073.1
OU687074.1
OU687075.1
OU687076.1
OU687077.1
OU687078.1
OU687079.1
OU687080.1
OU687081.1
OU687082.1
OU687083.1
OU687084.1
OU687085.1
OU687086.1
OU687087.1
OU687088.1
OU687089.1
OU687090.1
OU687091.1
OU687092.1
OU687093.1
OU687094.1
OU687095.1
OU687096.1
OU687097.1
OU687098.1
OU687099.1
OU687100.1
OU687101.1
OU687102.1
OU687103.1
OU687104.1
OU687105.1
OU687106.1
OU687107.1
OU687108.1
OU687109.1
OU687110.1
OU687111.1
OU687112.1
OU687113.1
OU687114.1
OU687115.1
OU687116.1
OU687117.1
OU687118.1
OU687119.1
OU687120.1
OU687121.1
OU687122.1
OU687123.1
OU687124.1
OU687125.1
OU687126.1
OU687127.1
OU687128.1
OU687129.1
OU687130.1
OU687131.1
OU687132.1
OU687133.1
OU687134.1
OU687135.1
OU687136.1
OU687137.1
OU687138.1
OU687139.1
OU687140.1
OU687141.1
OU687142.1
OU687143.1
OU687144.1
OU687145.1
OU687146.1
OU687147.1
OU687148.1
OU687149.1
OU687150.1
OU687151.1
OU687152.1
OU687153.1
OU687154.1
OU687155.1
OU687156.1
OU687157.1
OU687158.1
OU687159.1
OU687160.1
OU687161.1
OU687162.1
OU687163.1
OU687164.1
OU687165.1
OU687166.1
OU687167.1
OU687168.1
OU687169.1
OU687170.1
OU687171.1
OU687172.1
OU687173.1
OU687174.1
OU687175.1
OU687176.1
OU687177.1
OU687178.1
OU687179.1
OU687180.1
OU687181.1
OU687182.1
OU687183.1
OU687184.1
OU687185.1
OU687186.1
OU687187.1
OU687188.1
OU687189.1
OU687190.1
OU687191.1
OU687192.1
OU687193.1
OU687194.1
OU687195.1
OU687196.1
OU687197.1
OU687198.1
OU687199.1
OU687200.1
OU687201.1
OU687202.1
OU687203.1
OU687204.1
OU687205.1
OU687206.1
OU687207.1
OU687208.1
OU687209.1
OU687210.1
OU687211.1
OU687212.1
OU687213.1
OU687214.1
OU687215.1
OU687216.1
OU687217.1
OU687218.1
OU687219.1
OU687220.1
OU687221.1
OU687222.1
OU687223.1
OU687224.1
OU687225.1
OU687226.1
OU687227.1
OU687228.1
OU687229.1
OU687230.1
OU687231.1
OU687232.1
OU687233.1
OU687234.1
OU687235.1
OU687236.1
OU687237.1
OU687238.1
OU687239.1
OU687240.1
OU687241.1
OU687242.1
OU687243.1
OU687244.1
OU687245.1
OU687246.1
OU687247.1
OU687248.1
OU687249.1
OU687250.1
OU687251.1
OU687252.1
OU687253.1
OU687254.1
OU687255.1
OU687256.1
OU687257.1
OU687258.1
OU687259.1
OU687260.1
OU687261.1
OU687262.1
OU687263.1
OU687264.1
OU687265.1
OU687266.1
OU687267.1
OU687268.1
OU687269.1
OU687270.1
OU687271.1
OU687272.1
OU687273.1
OU687274.1
OU687275.1
OU687276.1
OU687277.1
OU687278.1
OU687279.1
OU687280.1
OU687281.1
OU687282.1
OU687283.1
OU687284.1
OU687285.1
OU687286.1
OU687287.1
OU687288.1
OU687289.1
OU687290.1
OU687291.1
OU687292.1
OU687293.1
OU687294.1
OU687295.1
OU687296.1
OU687297.1
OU687298.1
OU687299.1
OU687300.1
OU687301.1
OU687302.1
OU687303.1
OU687304.1
OU687305.1
OU687306.1
OU687307.1
OU687308.1
OU687309.1
OU687310.1
OU687311.1
OU687312.1
OU687313.1
OU687314.1
OU687315.1
OU687316.1
OU687317.1
OU687318.1
OU687319.1
OU687320.1
OU687321.1
OU687322.1
OU687323.1
OU687324.1
OU687325.1
OU687326.1
OU687327.1
OU687328.1
OU687329.1
OU687330.1
OU687331.1
OU687332.1
OU687333.1
OU687334.1
OU687335.1
OU687336.1
OU687337.1
OU687338.1
OU687339.1
OU687340.1
OU687341.1
OU687342.1
OU687343.1
OU687344.1
OU687345.1
OU687346.1
OU687347.1
OU687348.1
OU687349.1
OU687350.1
OU687351.1
OU687352.1
OU687353.1
OU687354.1
OU687355.1
OU687356.1
OU687357.1
OU687358.1
OU687359.1
OU687360.1
OU687361.1
OU687362.1
OU687363.1
OU687364.1
OU687365.1
OU687366.1
OU687367.1
OU687368.1
OU687369.1
OU687370.1
OU687371.1
OU687372.1
OU687373.1
OU687374.1
OU687375.1
OU687376.1
OU687377.1
OU687378.1
OU687379.1
OU687380.1
OU687381.1
OU687382.1
OU687383.1
OU687384.1
OU687385.1
OU687386.1
OU687387.1
OU687388.1
OU687389.1
OU687390.1
OU687391.1
OU687392.1
OU687393.1
OU687394.1
OU687395.1
OU687396.1
OU687397.1
OU687398.1
OU687399.1
OU687400.1
OU687401.1
OU687402.1
OU687403.1
OU687404.1
OU687405.1
OU687406.1
OU687407.1
OU687408.1
OU687409.1
OU687410.1
OU687411.1
OU687412.1
OU687413.1
OU687414.1
OU687415.1
OU687416.1
OU687417.1
OU687418.1
OU687419.1
OU687420.1
OU687421.1
OU687422.1
OU687423.1
OU687424.1
OU687425.1
OU687426.1
OU687427.1
OU687428.1
OU687429.1
OU687430.1
OU687431.1
OU687432.1
OU687433.1
OU687434.1
OU687435.1
OU687436.1
OU687437.1
OU687438.1
OU687439.1
OU687440.1
OU687441.1
OU687442.1
OU687443.1
OU687444.1
OU687445.1
OU687446.1
OU687447.1
OU687448.1
OU687449.1
OU687450.1
OU687451.1
OU687452.1
OU687453.1
OU687454.1
OU687455.1
OU687456.1
OU687457.1
OU687458.1
OU687459.1
OU687460.1
OU687461.1
OU687462.1
OU687463.1
OU687464.1
OU687465.1
OU687466.1
OU687467.1
OU687468.1
OU687469.1
OU687470.1
OU687471.1
OU687472.1
OU687473.1
OU687474.1
OU687475.1
OU687476.1
OU687477.1
OU687478.1
OU687479.1
OU687480.1
OU687481.1
OU687482.1
OU687483.1
OU687484.1
OU687485.1
OU687486.1
OU687487.1
OU687488.1
OU687489.1
OU687490.1
OU687491.1
OU687492.1
OU687493.1
OU687494.1
OU687495.1
OU687496.1
OU687497.1
OU687498.1
OU687499.1
OU687500.1
OU687501.1
OU687502.1
OU687503.1
OU687504.1
OU687505.1
OU687506.1
OU687507.1
OU687508.1
OU687509.1
OU687510.1
OU687511.1
OU687512.1
OU687513.1
OU687514.1
OU687515.1
OU687516.1
OU687517.1
OU687518.1
OU687519.1
OU687520.1
OU687521.1
OU687522.1
OU687523.1
OU687524.1
OU687525.1
OU687526.1
OU687527.1
OU687528.1
OU687529.1
OU687530.1
OU687531.1
OU687532.1
OU687533.1
OU687534.1
OU687535.1
OU687536.1
OU687537.1
OU687538.1
OU687539.1
OU687540.1
OU687541.1
OU687542.1
OU687543.1
OU687544.1
OU687545.1
OU687546.1
OU687547.1
OU687548.1
OU687549.1
OU687550.1
OU687551.1
OU687552.1
OU687553.1
OU687554.1
OU687555.1
OU687556.1
OU687557.1
OU687558.1
OU687559.1
OU687560.1
OU687561.1
OU687562.1
OU687563.1
OU687564.1
OU687565.1
OU687566.1
OU687567.1
OU687568.1
OU687569.1
OU687570.1
OU687571.1
OU687572.1
OU687573.1
OU687574.1
OU687575.1
OU687576.1
OU687577.1
OU687578.1
OU687579.1
OU687580.1
OU687581.1
OU687582.1
OU687583.1
OU687584.1
OU687585.1
OU687586.1
OU687587.1
OU687588.1
OU687589.1
OU687590.1
OU687591.1
OU687592.1
OU687593.1
OU687594.1
OU687595.1
OU687596.1
OU687597.1
OU687598.1
OU687599.1
OU687600.1
OU687601.1
OU687602.1
OU687603.1
OU687604.1
OU687605.1
OU687606.1
OU687607.1
OU687608.1
OU687609.1
OU687610.1
OU687611.1
OU687612.1
OU687613.1
OU687614.1
OU687615.1
OU687616.1
OU687617.1
OU687618.1
OU687619.1
OU687620.1
OU687621.1
OU687622.1
OU687623.1
OU687624.1
OU687625.1
OU687626.1
OU687627.1
OU687628.1
OU687629.1
OU687630.1
OU687631.1
OU687632.1
OU687633.1
OU687634.1
OU687635.1
OU687636.1
OU687637.1
OU687638.1
OU687639.1
OU687640.1
OU687641.1
OU687642.1
OU687643.1
OU687644.1
OU687645.1
OU687646.1
OU687647.1
OU687648.1
OU687649.1
OU687650.1
OU687651.1
OU687652.1
OU687653.1
OU687654.1
OU687655.1
OU687656.1
OU687657.1
OU687658.1
OU687659.1
OU687660.1
OU687661.1
OU687662.1
OU687663.1
OU687664.1
OU687665.1
OU687666.1
OU687667.1
OU687668.1
OU687669.1
OU687670.1
OU687671.1
OU687672.1
OU687673.1
OU687674.1
OU687675.1
OU687676.1
OU687677.1
OU687678.1
OU687679.1
OU687680.1
OU687681.1
OU687682.1
OU687683.1
OU687684.1
OU687685.1
OU687686.1
OU687687.1
OU687688.1
OU687689.1
OU687690.1
OU687691.1
OU687692.1
OU687693.1
OU687694.1
OU687695.1
OU687696.1
OU687697.1
OU687698.1
OU687699.1
OU687700.1
OU687701.1
OU687702.1
OU687703.1
OU687704.1
OU687705.1
OU687706.1
OU687707.1
OU687708.1
OU687709.1
OU687710.1
OU687711.1
OU687712.1
OU687713.1
OU687714.1
OU687715.1
OU687716.1
OU687717.1
OU687718.1
OU687719.1
OU687720.1
OU687721.1
OU687722.1
OU687723.1
OU687724.1
OU687725.1
OU687726.1
OU687727.1
OU687728.1
OU687729.1
OU687730.1
OU687731.1
OU687732.1
OU687733.1
OU687734.1
OU687735.1
OU687736.1
OU687737.1
OU687738.1
OU687739.1
OU687740.1
OU687741.1
OU687742.1
OU687743.1
OU687744.1
OU687745.1
OU687746.1
OU687747.1
OU687748.1
OU687749.1
OU687750.1
OU687751.1
OU687752.1
OU687753.1
OU687754.1
OU687755.1
OU687756.1
OU687757.1
OU687758.1
OU687759.1
OU687760.1
OU687761.1
OU687762.1
OU687763.1
OU687764.1
OU687765.1
OU687766.1
OU687767.1
OU687768.1
OU687769.1
OU687770.1
OU687771.1
OU687772.1
OU687773.1
OU687774.1
OU687775.1
OU687776.1
OU687777.1
OU687778.1
OU687779.1
OU687780.1
OU687781.1
OU687782.1
OU687783.1
OU687784.1
OU687785.1
OU687786.1
OU687787.1
OU687788.1
OU687789.1
OU687790.1
OU687791.1
OU687792.1
OU687793.1
OU687794.1
OU687795.1
OU687796.1
OU687797.1
OU687798.1
OU687799.1
OU687800.1
OU687801.1
OU687802.1
OU687803.1
OU687804.1
OU687805.1
OU687806.1
OU687807.1
OU687808.1
OU687809.1
OU687810.1
OU687811.1
OU687812.1
OU687813.1
OU687814.1
OU687815.1
OU687816.1
OU687817.1
OU687818.1
OU687819.1
OU687820.1
OU687821.1
OU687822.1
OU687823.1
OU687824.1
OU687825.1
OU687826.1
OU687827.1
OU687828.1
OU687829.1
OU687830.1
OU687831.1
OU687832.1
OU687833.1
OU687834.1
OU687835.1
OU687836.1
OU687837.1
OU687838.1
OU687839.1
OU687840.1
OU687841.1
OU687842.1
OU687843.1
OU687844.1
OU687845.1
OU687846.1
OU687847.1
OU687848.1
OU687849.1
OU687850.1
OU687851.1
OU687852.1
OU687853.1
OU687854.1
OU687855.1
OU687856.1
OU687857.1
OU687858.1
OU687859.1
OU687860.1
OU687861.1
OU687862.1
OU687863.1
OU687864.1
OU687865.1
OU687866.1
OU687867.1
OU687868.1
OU687869.1
OU687870.1
OU687871.1
OU687872.1
OU687873.1
OU687874.1
OU687875.1
OU687876.1
OU687877.1
OU687878.1
OU687879.1
OU687880.1
OU687881.1
OU687882.1
OU687883.1
OU687884.1
OU687885.1
OU687886.1
OU687887.1
OU687888.1
OU687889.1
OU687890.1
OU687891.1
OU687892.1
OU687893.1
OU687894.1
OU687895.1
OU687896.1
OU687897.1
OU687898.1
OU687899.1
OU687900.1
OU687901.1
OU687902.1
OU687903.1
OU687904.1
OU687905.1
OU687906.1
OU687907.1
OU687908.1
OU687909.1
OU687910.1
OU687911.1
OU687912.1
OU687913.1
OU687914.1
OU687915.1
OU687916.1
OU687917.1
OU687918.1
OU687919.1
OU687920.1
OU687921.1
OU687922.1
OU687923.1
OU687924.1
OU687925.1
OU687926.1
OU687927.1
OU687928.1
OU687929.1
OU687930.1
OU687931.1
OU687932.1
OU687933.1
OU687934.1
OU687935.1
OU687936.1
OU687937.1
OU687938.1
OU687939.1
OU687940.1
OU687941.1
OU687942.1
OU687943.1
OU687944.1
OU687945.1
OU687946.1
OU687947.1
OU687948.1
OU687949.1
OU687950.1
OU687951.1
OU687952.1
OU687953.1
OU687954.1
OU687955.1
OU687956.1
OU687957.1
OU687958.1
OU687959.1
OU687960.1
OU687961.1
OU687962.1
OU687963.1
OU687964.1
OU687965.1
OU687966.1
OU687967.1
OU687968.1
OU687969.1
OU687970.1
OU687971.1
OU687972.1
OU687973.1
OU687974.1
OU687975.1
OU687976.1
OU687977.1
OU687978.1
OU687979.1
OU687980.1
OU687981.1
OU687982.1
OU687983.1
OU687984.1
OU687985.1
OU687986.1
OU687987.1
OU687988.1
OU687989.1
OU687990.1
OU687991.1
OU687992.1
OU687993.1
OU687994.1
OU687995.1
OU687996.1
OU687997.1
OU687998.1
OU687999.1
OU688000.1
OU688001.1
OU688002.1
OU688003.1
OU688004.1
OU688005.1
OU688006.1
OU688007.1
OU688008.1
OU688009.1
OU688010.1
OU688011.1
OU688012.1
OU688013.1
OU688014.1
OU688015.1
OU688016.1
OU688017.1
OU688018.1
OU688019.1
OU688020.1
OU688021.1
OU688022.1
OU688023.1
OU688024.1
OU688025.1
OU688026.1
OU688027.1
OU688028.1
OU688029.1
OU688030.1
OU688031.1
OU688032.1
OU688033.1
OU688034.1
OU688035.1
OU688036.1
OU688037.1
OU688038.1
OU688039.1
OU688040.1
OU688041.1
OU688042.1
OU688043.1
OU688044.1
OU688045.1
OU688046.1
OU688047.1
OU688048.1
OU688049.1
OU688050.1
OU688051.1
OU688052.1
OU688053.1
OU688054.1
OU688055.1
OU688056.1
OU688057.1
OU688058.1
OU688059.1
OU688060.1
OU688061.1
OU688062.1
OU688063.1
OU688064.1
OU688065.1
OU688066.1
OU688067.1
OU688068.1
OU688069.1
OU688070.1
OU688071.1
OU688072.1
OU688073.1
OU688074.1
OU688075.1
OU688076.1
OU688077.1
OU688078.1
OU688079.1
OU688080.1
OU688081.1
OU688082.1
OU688083.1
OU688084.1
OU688085.1
OU688086.1
OU688087.1
OU688088.1
OU688089.1
OU688090.1
OU688091.1
OU688092.1
OU688093.1
OU688094.1
OU688095.1
OU688096.1
OU688097.1
OU688098.1
OU688099.1
OU688100.1
OU688101.1
OU688102.1
OU688103.1
OU688104.1
OU688105.1
OU688106.1
OU688107.1
OU688108.1
OU688109.1
OU688110.1
OU688111.1
OU688112.1
OU688113.1
OU688114.1
OU688115.1
OU688116.1
OU688117.1
OU688118.1
OU688119.1
OU688120.1
OU688121.1
OU688122.1
OU688123.1
OU688124.1
OU688125.1
OU688126.1
OU688127.1
OU688128.1
OU688129.1
OU688130.1
OU688131.1
OU688132.1
OU688133.1
OU688134.1
OU688135.1
OU688136.1
OU688137.1
OU688138.1
OU688139.1
OU688140.1
OU688141.1
OU688142.1
OU688143.1
OU688144.1
OU688145.1
OU688146.1
OU688147.1
OU688148.1
OU688149.1
OU688150.1
OU688151.1
OU688152.1
OU688153.1
OU688154.1
OU688155.1
OU688156.1
OU688157.1
OU688158.1
OU688159.1
OU688160.1
OU688161.1
OU688162.1
OU688163.1
OU688164.1
OU688165.1
OU688166.1
OU688167.1
OU688168.1
OU688169.1
OU688170.1
OU688171.1
OU688172.1
OU688173.1
OU688174.1
OU688175.1
OU688176.1
OU688177.1
OU688178.1
OU688179.1
OU688180.1
OU688181.1
OU688182.1
OU688183.1
OU688184.1
OU688185.1
OU688186.1
OU688187.1
OU688188.1
OU688189.1
OU688190.1
OU688191.1
OU688192.1
OU688193.1
OU688194.1
OU688195.1
OU688196.1
OU688197.1
OU688198.1
OU688199.1
OU688200.1
OU688201.1
OU688202.1
OU688203.1
OU688204.1
OU688205.1
OU688206.1
OU688207.1
OU688208.1
OU688209.1
OU688210.1
OU688211.1
OU688212.1
OU688213.1
OU688214.1
OU688215.1
OU688216.1
OU688217.1
OU688218.1
OU688219.1
OU688220.1
OU688221.1
OU688222.1
OU688223.1
OU688224.1
OU688225.1
OU688226.1
OU688227.1
OU688228.1
OU688229.1
OU688230.1
OU688231.1
OU688232.1
OU688233.1
OU688234.1
OU688235.1
OU688236.1
OU688237.1
OU688238.1
OU688239.1
OU688240.1
OU688241.1
OU688242.1
OU688243.1
OU688244.1
OU688245.1
OU688246.1
OU688247.1
OU688248.1
OU688249.1
OU688250.1
OU688251.1
OU688252.1
OU688253.1
OU688254.1
OU688255.1
OU688256.1
OU688257.1
OU688258.1
OU688259.1
OU688260.1
OU688261.1
OU688262.1
OU688263.1
OU688264.1
OU688265.1
OU688266.1
OU688267.1
OU688268.1
OU688269.1
OU688270.1
OU688271.1
OU688272.1
OU688273.1
OU688274.1
OU688275.1
OU688276.1
OU688277.1
OU688278.1
OU688279.1
OU688280.1
OU688281.1
OU688282.1
OU688283.1
OU688284.1
OU688285.1
OU688286.1
OU688287.1
OU688288.1
OU688289.1
OU688290.1
OU688291.1
OU688292.1
OU688293.1
OU688294.1
OU688295.1
OU688296.1
OU688297.1
OU688298.1
OU688299.1
OU688300.1
OU688301.1
OU688302.1
OU688303.1
OU688304.1
OU688305.1
OU688306.1
OU688307.1
OU688308.1
OU688309.1
OU688310.1
OU688311.1
OU688312.1
OU688313.1
OU688314.1
OU688315.1
OU688316.1
OU688317.1
OU688318.1
OU688319.1
OU688320.1
OU688321.1
OU688322.1
OU688323.1
OU688324.1
OU688325.1
OU688326.1
OU688327.1
OU688328.1
OU688329.1
OU688330.1
OU688331.1
OU688332.1
OU688333.1
OU688334.1
OU688335.1
OU688336.1
OU688337.1
OU688338.1
OU688339.1
OU688340.1
OU688341.1
OU688342.1
OU688343.1
OU688344.1
OU688345.1
OU688346.1
OU688347.1
OU688348.1
OU688349.1
OU688350.1
OU688351.1
OU688352.1
OU688353.1
OU688354.1
OU688355.1
OU688356.1
OU688357.1
OU688358.1
OU688359.1
OU688360.1
OU688361.1
OU688362.1
OU688363.1
OU688364.1
OU688365.1
OU688366.1
OU688367.1
OU688368.1
OU688369.1
OU688370.1
OU688371.1
OU688372.1
OU688373.1
OU688374.1
OU688375.1
OU688376.1
OU688377.1
OU688378.1
OU688379.1
OU688380.1
OU688381.1
OU688382.1
OU688383.1
OU688384.1
OU688385.1
OU688386.1
OU688387.1
OU688388.1
OU688389.1
OU688390.1
OU688391.1
OU688392.1
OU688393.1
OU688394.1
OU688395.1
OU688396.1
OU688397.1
OU688398.1
OU688399.1
OU688400.1
OU688401.1
OU688402.1
OU688403.1
OU688404.1
OU688405.1
OU688406.1
OU688407.1
OU688408.1
OU688409.1
OU688410.1
OU688411.1
OU688412.1
OU688413.1
OU688414.1
OU688415.1
OU688416.1
OU688417.1
OU688418.1
OU688419.1
OU688420.1
OU688421.1
OU688422.1
OU688423.1
OU688424.1
OU688425.1
OU688426.1
OU688427.1
OU688428.1
OU688429.1
OU688430.1
OU688431.1
OU688432.1
OU688433.1
OU688434.1
OU688435.1
OU688436.1
OU688437.1
OU688438.1
OU688439.1
OU688440.1
OU688441.1
OU688442.1
OU688443.1
OU688444.1
OU688445.1
OU688446.1
OU688447.1
OU688448.1
OU688449.1
OU688450.1
OU688451.1
OU688452.1
OU688453.1
OU688454.1
OU688455.1
OU688456.1
OU688457.1
OU688458.1
OU688459.1
OU688460.1
OU688461.1
OU688462.1
OU688463.1
OU688464.1
OU688465.1
OU688466.1
OU688467.1
OU688468.1
OU688469.1
OU688470.1
OU688471.1
OU688472.1
OU688473.1
OU688474.1
OU688475.1
OU688476.1
OU688477.1
OU688478.1
OU688479.1
OU688480.1
OU688481.1
OU688482.1
OU688483.1
OU688484.1
OU688485.1
OU688486.1
OU688487.1
OU688488.1
OU688489.1
OU688490.1
OU688491.1
OU688492.1
OU688493.1
OU688494.1
OU688495.1
OU688496.1
OU688497.1
OU688498.1
OU688499.1
OU688500.1
OU688501.1
OU688502.1
OU688503.1
OU688504.1
OU688505.1
OU688506.1
OU688507.1
OU688508.1
OU688509.1
OU688510.1
OU688511.1
OU688512.1
OU688513.1
OU688514.1
OU688515.1
OU688516.1
OU688517.1
OU688518.1
OU688519.1
OU688520.1
OU688521.1
OU688522.1
OU688523.1
OU688524.1
OU688525.1
OU688526.1
OU688527.1
OU688528.1
OU688529.1
OU688530.1
OU688531.1
OU688532.1
OU688533.1
OU688534.1
OU688535.1
OU688536.1
OU688537.1
OU688538.1
OU688539.1
OU688540.1
OU688541.1
OU688542.1
OU688543.1
OU688544.1
OU688545.1
OU688546.1
OU688547.1
OU688548.1
OU688549.1
OU688550.1
OU688551.1
OU688552.1
OU688553.1
OU688554.1
OU688555.1
OU688556.1
OU688557.1
OU688558.1
OU688559.1
OU688560.1
OU688561.1
OU688562.1
OU688563.1
OU688564.1
OU688565.1
OU688566.1
OU688567.1
OU688568.1
OU688569.1
OU688570.1
OU688571.1
OU688572.1
OU688573.1
OU688574.1
OU688575.1
OU688576.1
OU688577.1
OU688578.1
OU688579.1
OU688580.1
OU688581.1
OU688582.1
OU688583.1
OU688584.1
OU688585.1
OU688586.1
OU688587.1
OU688588.1
OU688589.1
OU688590.1
OU688591.1
OU688592.1
OU688593.1
OU688594.1
OU688595.1
OU688596.1
OU688597.1
OU688598.1
OU688599.1
OU688600.1
OU688601.1
OU688602.1
OU688603.1
OU688604.1
OU688605.1
OU688606.1
OU688607.1
OU688608.1
OU688609.1
OU688610.1
OU688611.1
OU688612.1
OU688613.1
OU688614.1
OU688615.1
OU688616.1
OU688617.1
OU688618.1
OU688619.1
OU688620.1
OU688621.1
OU688622.1
OU688623.1
OU688624.1
OU688625.1
OU688626.1
OU688627.1
OU688628.1
OU688629.1
OU688630.1
OU688631.1
OU688632.1
OU688633.1
OU688634.1
OU688635.1
OU688636.1
OU688637.1
OU688638.1
OU688639.1
OU688640.1
OU688641.1
OU688642.1
OU688643.1
OU688644.1
OU688645.1
OU688646.1
OU688647.1
OU688648.1
OU688649.1
OU688650.1
OU688651.1
OU688652.1
OU688653.1
OU688654.1
OU688655.1
OU688656.1
OU688657.1
OU688658.1
OU688659.1
OU688660.1
OU688661.1
OU688662.1
OU688663.1
OU688664.1
OU688665.1
OU688666.1
OU688667.1
OU688668.1
OU688669.1
OU688670.1
OU688671.1
OU688672.1
OU688673.1
OU688674.1
OU688675.1
OU688676.1
OU688677.1
OU688678.1
OU688679.1
OU688680.1
OU688681.1
OU688682.1
OU688683.1
OU688684.1
OU688685.1
OU688686.1
OU688687.1
OU688688.1
OU688689.1
OU688690.1
OU688691.1
OU688692.1
OU688693.1
OU688694.1
OU688695.1
OU688696.1
OU688697.1
OU688698.1
OU688699.1
OU688700.1
OU688701.1
OU688702.1
OU688703.1
OU688704.1
OU688705.1
OU688706.1
OU688707.1
OU688708.1
OU688709.1
OU688710.1
OU688711.1
OU688712.1
OU688713.1
OU688714.1
OU688715.1
OU688716.1
OU688717.1
OU688718.1
OU688719.1
OU688720.1
OU688721.1
OU688722.1
OU688723.1
OU688724.1
OU688725.1
OU688726.1
OU688727.1
OU688728.1
OU688729.1
OU688730.1
OU688731.1
OU688732.1
OU688733.1
OU688734.1
OU688735.1
OU688736.1
OU688737.1
OU688738.1
OU688739.1
OU688740.1
OU688741.1
OU688742.1
OU688743.1
OU688744.1
OU688745.1
OU688746.1
OU688747.1
OU688748.1
OU688749.1
OU688750.1
OU688751.1
OU688752.1
OU688753.1
OU688754.1
OU688755.1
OU688756.1
OU688757.1
OU688758.1
OU688759.1
OU688760.1
OU688761.1
OU688762.1
OU688763.1
OU688764.1
OU688765.1
OU688766.1
OU688767.1
OU688768.1
OU688769.1
OU688770.1
OU688771.1
OU688772.1
OU688773.1
OU688774.1
OU688775.1
OU688776.1
OU688777.1
OU688778.1
OU688779.1
OU688780.1
OU688781.1
OU688782.1
OU688783.1
OU688784.1
OU688785.1
OU688786.1
OU688787.1
OU688788.1
OU688789.1
OU688790.1
OU688791.1
OU688792.1
OU688793.1
OU688794.1
OU688795.1
OU688796.1
OU688797.1
OU688798.1
OU688799.1
OU688800.1
OU688801.1
OU688802.1
OU688803.1
OU688804.1
OU688805.1
OU688806.1
OU688807.1
OU688808.1
OU688809.1
OU688810.1
OU688811.1
OU688812.1
OU688813.1
OU688814.1
OU688815.1
OU688816.1
OU688817.1
OU688818.1
OU688819.1
OU688820.1
OU688821.1
OU688822.1
OU688823.1
OU688824.1
OU688825.1
OU688826.1
OU688827.1
OU688828.1
OU688829.1
OU688830.1
OU688831.1
OU688832.1
OU688833.1
OU688834.1
OU688835.1
OU688836.1
OU688837.1
OU688838.1
OU688839.1
OU688840.1
OU688841.1
OU688842.1
OU688843.1
OU688844.1
OU688845.1
OU688846.1
OU688847.1
OU688848.1
OU688849.1
OU688850.1
OU688851.1
OU688852.1
OU688853.1
OU688854.1
OU688855.1
OU688856.1
OU688857.1
OU688858.1
OU688859.1
OU688860.1
OU688861.1
OU688862.1
OU688863.1
OU688864.1
OU688865.1
OU688866.1
OU688867.1
OU688868.1
OU688869.1
OU688870.1
OU688871.1
OU688872.1
OU688873.1
OU688874.1
OU688875.1
OU688876.1
OU688877.1
OU688878.1
OU688879.1
OU688880.1
OU688881.1
OU688882.1
OU688883.1
OU688884.1
OU688885.1
OU688886.1
OU688887.1
OU688888.1
OU688889.1
OU688890.1
OU688891.1
OU688892.1
OU688893.1
OU688894.1
OU688895.1
OU688896.1
OU688897.1
OU688898.1
OU688899.1
OU688900.1
OU688901.1
OU688902.1
OU688903.1
OU688904.1
OU688905.1
OU688906.1
OU688907.1
OU688908.1
OU688909.1
OU688910.1
OU688911.1
OU688912.1
OU688913.1
OU688914.1
OU688915.1
OU688916.1
OU688917.1
OU688918.1
OU688919.1
OU688920.1
OU688921.1
OU688922.1
OU688923.1
OU688924.1
OU688925.1
OU688926.1
OU688927.1
OU688928.1
OU688929.1
OU688930.1
OU688931.1
OU688932.1
OU688933.1
OU688934.1
OU688935.1
OU688936.1
OU688937.1
OU688938.1
OU688939.1
OU688940.1
OU688941.1
OU688942.1
OU688943.1
OU688944.1
OU688945.1
OU688946.1
OU688947.1
OU688948.1
OU688949.1
OU688950.1
OU688951.1
OU688952.1
OU688953.1
OU688954.1
OU688955.1
OU688956.1
OU688957.1
OU688958.1
OU688959.1
OU688960.1
OU688961.1
OU688962.1
OU688963.1
OU688964.1
OU688965.1
OU688966.1
OU688967.1
OU688968.1
OU688969.1
OU688970.1
OU688971.1
OU688972.1
OU688973.1
OU688974.1
OU688975.1
OU688976.1
OU688977.1
OU688978.1
OU688979.1
OU688980.1
OU688981.1
OU688982.1
OU688983.1
OU688984.1
OU688985.1
OU688986.1
OU688987.1
OU688988.1
OU688989.1
OU688990.1
OU688991.1
OU688992.1
OU688993.1
OU688994.1
OU688995.1
OU688996.1
OU688997.1
OU688998.1
OU688999.1
OU689000.1
OU689001.1
OU689002.1
OU689003.1
OU689004.1
OU689005.1
OU689006.1
OU689007.1
OU689008.1
OU689009.1
OU689010.1
OU689011.1
OU689012.1
OU689013.1
OU689014.1
OU689015.1
OU689016.1
OU689017.1
OU689018.1
OU689019.1
OU689020.1
OU689021.1
OU689022.1
OU689023.1
OU689024.1
OU689025.1
OU689026.1
OU689027.1
OU689028.1
OU689029.1
OU689030.1
OU689031.1
OU689032.1
OU689033.1
OU689034.1
OU689035.1
OU689036.1
OU689037.1
OU689038.1
OU689039.1
OU689040.1
OU689041.1
OU689042.1
OU689043.1
OU689044.1
OU689045.1
OU689046.1
OU689047.1
OU689048.1
OU689049.1
OU689050.1
OU689051.1
OU689052.1
OU689053.1
OU689054.1
OU689055.1
OU689056.1
OU689057.1
OU689058.1
OU689059.1
OU689060.1
OU689061.1
OU689062.1
OU689063.1
OU689064.1
OU689065.1
OU689066.1
OU689067.1
OU689068.1
OU689069.1
OU689070.1
OU689071.1
OU689072.1
OU689073.1
OU689074.1
OU689075.1
OU689076.1
OU689077.1
OU689078.1
OU689079.1
OU689080.1
OU689081.1
OU689082.1
OU689083.1
OU689084.1
OU689085.1
OU689086.1
OU689087.1
OU689088.1
OU689089.1
OU689090.1
OU689091.1
OU689092.1
OU689093.1
OU689094.1
OU689095.1
OU689096.1
OU689097.1
OU689098.1
OU689099.1
OU689100.1
OU689101.1
OU689102.1
OU689103.1
OU689104.1
OU689105.1
OU689106.1
OU689107.1
OU689108.1
OU689109.1
OU689110.1
OU689111.1
OU689112.1
OU689113.1
OU689114.1
OU689115.1
OU689116.1
OU689117.1
OU689118.1
OU689119.1
OU689120.1
OU689121.1
OU689122.1
OU689123.1
OU689124.1
OU689125.1
OU689126.1
OU689127.1
OU689128.1
OU689129.1
OU689130.1
OU689131.1
OU689132.1
OU689133.1
OU689134.1
OU689135.1
OU689136.1
OU689137.1
OU689138.1
OU689139.1
OU689140.1
OU689141.1
OU689142.1
OU689143.1
OU689144.1
OU689145.1
OU689146.1
OU689147.1
OU689148.1
OU689149.1
OU689150.1
OU689151.1
OU689152.1
OU689153.1
OU689154.1
OU689155.1
OU689156.1
OU689157.1
OU689158.1
OU689159.1
OU689160.1
OU689161.1
OU689162.1
OU689163.1
OU689164.1
OU689165.1
OU689166.2
OU689167.1
OU689168.1
OU689169.1
OU689170.1
OU689171.1
OU689172.1
OU689173.1
OU689174.1
OU689175.1
OU689176.1
OU689177.1
OU689178.1
OU689179.1
OU689180.1
OU689181.1
OU689182.1
OU689183.1
OU689184.1
OU689185.1
OU689186.1
OU689187.1
OU689188.1
OU689189.1
OU689190.1
OU689191.1
OU689192.1
OU689193.1
OU689194.1
OU689195.1
OU689196.1
OU689197.1
OU689198.1
OU689199.1
OU689200.1
OU689201.1
OU689202.1
OU689203.1
OU689204.1
OU689205.1
OU689206.1
OU689207.1
OU689208.1
OU689209.1
OU689210.1
OU689211.1
OU689212.1
OU689213.1
OU689214.1
OU689215.1
OU689216.1
OU689217.1
OU689218.1
OU689219.1
OU689220.1
OU689221.1
OU689222.1
OU689223.1
OU689224.1
OU689225.1
OU689226.1
OU689227.1
OU689228.1
OU689229.1
OU689230.1
OU689231.1
OU689232.1
OU689233.1
OU689234.1
OU689235.1
OU689236.1
OU689237.1
OU689238.1
OU689239.1
OU689240.1
OU689241.1
OU689242.1
OU689243.1
OU689244.1
OU689245.1
OU689246.1
OU689247.1
OU689248.1
OU689249.1
OU689250.1
OU689251.1
OU689252.1
OU689253.1
OU689254.1
OU689255.1
OU689256.1
OU689257.1
OU689258.1
OU689259.1
OU689260.1
OU689261.1
OU689262.1
OU689263.1
OU689264.1
OU689265.1
OU689266.1
OU689267.1
OU689268.1
OU689269.1
OU689270.1
OU689271.1
OU689272.1
OU689273.1
OU689274.1
OU689275.1
OU689276.1
OU689277.1
OU689278.1
OU689279.1
OU689280.1
OU689281.1
OU689282.1
OU689283.1
OU689284.1
OU689285.1
OU689286.1
OU689287.1
OU689288.1
OU689289.1
OU689290.1
OU689291.1
OU689292.1
OU689293.1
OU689294.1
OU689295.1
OU689296.1
OU689297.1
OU689298.1
OU689299.1
OU689300.1
OU689301.1
OU689302.1
OU689303.1
OU689304.1
OU689305.1
OU689306.1
OU689307.1
OU689308.1
OU689309.1
OU689310.1
OU689311.1
OU689312.1
OU689313.1
OU689314.1
OU689315.1
OU689316.1
OU689317.1
OU689318.1
OU689319.1
OU689320.1
OU689321.1
OU689322.1
OU689323.1
OU689324.1
OU689325.1
OU689326.1
OU689327.1
OU689328.1
OU689329.1
OU689330.1
OU689331.1
OU689332.1
OU689333.1
OU689334.1
OU689335.1
OU689336.1
OU689337.1
OU689338.1
OU689339.1
OU689340.1
OU689341.1
OU689342.1
OU689343.1
OU689344.1
OU689345.1
OU689346.1
OU689347.1
OU689348.1
OU689349.1
OU689350.1
OU689351.1
OU689352.1
OU689353.1
OU689354.1
OU689355.1
OU689356.1
OU689357.1
OU689358.1
OU689359.1
OU689360.1
OU689361.1
OU689362.1
OU689363.1
OU689364.1
OU689365.1
OU689366.1
OU689367.1
OU689368.1
OU689369.1
OU689370.1
OU689371.1
OU689372.1
OU689373.1
OU689374.1
OU689375.1
OU689376.1
OU689377.1
OU689378.1
OU689379.1
OU689380.1
OU689381.1
OU689382.1
OU689383.1
OU689384.1
OU689385.1
OU689386.1
OU689387.1
OU689388.1
OU689389.1
OU689390.1
OU689391.1
OU689392.1
OU689393.1
OU689394.1
OU689395.1
OU689396.1
OU689397.1
OU689398.1
OU689399.1
OU689400.1
OU689401.1
OU689402.1
OU689403.1
OU689404.1
OU689405.1
OU689406.1
OU689407.1
OU689408.1
OU689409.1
OU689410.1
OU689411.1
OU689412.1
OU689413.1
OU689414.1
OU689415.1
OU689416.1
OU689417.1
OU689418.1
OU689419.1
OU689420.1
OU689421.1
OU689422.1
OU689423.1
OU689424.1
OU689425.1
OU689426.1
OU689427.1
OU689428.1
OU689429.1
OU689430.1
OU689431.1
OU689432.1
OU689433.1
OU689434.1
OU689435.1
OU689436.1
OU689437.1
OU689438.1
OU689439.1
OU689440.1
OU689441.1
OU689442.1
OU689443.1
OU689444.1
OU689445.1
OU689446.1
OU689447.1
OU689448.1
OU689449.1
OU689450.1
OU689451.1
OU689452.1
OU689453.1
OU689454.1
OU689455.1
OU689456.1
OU689457.1
OU689458.1
OU689459.1
OU689460.1
OU689461.1
OU689462.1
OU689463.1
OU689464.1
OU689465.1
OU689466.1
OU689467.1
OU689468.1
OU689469.1
OU689470.1
OU689471.1
OU689472.1
OU689473.1
OU689474.1
OU689475.1
OU689476.1
OU689477.1
OU689478.1
OU689479.1
OU689480.1
OU689481.1
OU689482.1
OU689483.1
OU689484.1
OU689485.1
OU689486.1
OU689487.1
OU689488.1
OU689489.1
OU689490.1
OU689491.1
OU689492.1
OU689493.1
OU689494.1
OU689495.1
OU689496.1
OU689497.1
OU689498.1
OU689499.1
OU689500.1
OU689501.1
OU689502.1
OU689503.1
OU689504.1
OU689505.1
OU689506.1
OU689507.1
OU689508.1
OU689509.1
OU689510.1
OU689511.1
OU689512.1
OU689513.1
OU689514.1
OU689515.1
OU689516.1
OU689517.1
OU689518.1
OU689519.1
OU689520.1
OU689521.1
OU689522.1
OU689523.1
OU689524.1
OU689525.1
OU689526.1
OU689527.1
OU689528.1
OU689529.1
OU689530.1
OU689531.1
OU689532.1
OU689533.1
OU689534.1
OU689535.1
OU689536.1
OU689537.1
OU689538.1
OU689539.1
OU689540.1
OU689541.1
OU689542.1
OU689543.1
OU689544.1
OU689545.1
OU689546.1
OU689547.1
OU689548.1
OU689549.1
OU689550.1
OU689551.1
OU689552.1
OU689553.1
OU689554.1
OU689555.1
OU689556.1
OU689557.1
OU689558.1
OU689559.1
OU689560.1
OU689561.1
OU689562.1
OU689563.1
OU689564.1
OU689565.1
OU689566.1
OU689567.1
OU689568.1
OU689569.1
OU689570.1
OU689571.1
OU689572.1
OU689573.1
OU689574.1
OU689575.1
OU689576.1
OU689577.1
OU689578.1
OU689579.1
OU689580.1
OU689581.1
OU689582.1
OU689583.1
OU689584.1
OU689585.1
OU689586.1
OU689587.1
OU689588.1
OU689589.1
OU689590.1
OU689591.1
OU689592.1
OU689593.1
OU689594.1
OU689595.1
OU689596.1
OU689597.1
OU689598.1
OU689599.1
OU689600.1
OU689601.1
OU689602.1
OU689603.1
OU689604.1
OU689605.1
OU689606.1
OU689607.1
OU689608.1
OU689609.1
OU689610.1
OU689611.1
OU689612.1
OU689613.1
OU689614.1
OU689615.1
OU689616.1
OU689617.1
OU689618.1
OU689619.1
OU689620.1
OU689621.1
OU689622.1
OU689623.1
OU689624.1
OU689625.1
OU689626.1
OU689627.1
OU689628.1
OU689629.1
OU689630.1
OU689631.1
OU689632.1
OU689633.1
OU689634.1
OU689635.1
OU689636.1
OU689637.1
OU689638.1
OU689639.1
OU689640.1
OU689641.1
OU689642.1
OU689643.1
OU689644.1
OU689645.1
OU689646.1
OU689647.1
OU689648.1
OU689649.1
OU689650.1
OU689651.1
OU689652.1
OU689653.1
OU689654.1
OU689655.1
OU689656.1
OU689657.1
OU689658.1
OU689659.1
OU689660.1
OU689661.1
OU689662.1
OU689663.1
OU689664.1
OU689665.1
OU689666.1
OU689667.1
OU689668.1
OU689669.1
OU689670.1
OU689671.1
OU689672.1
OU689673.1
OU689674.1
OU689675.1
OU689676.1
OU689677.1
OU689678.1
OU689679.1
OU689680.1
OU689681.1
OU689682.1
OU689683.1
OU689684.1
OU689685.1
OU689686.1
OU689687.1
OU689688.1
OU689689.1
OU689690.1
OU689691.1
OU689692.1
OU689693.1
OU689694.1
OU689695.1
OU689696.1
OU689697.1
OU689698.1
OU689699.1
OU689700.1
OU689701.1
OU689702.1
OU689703.1
OU689704.1
OU689705.1
OU689706.1
OU689707.1
OU689708.1
OU689709.1
OU689710.1
OU689711.1
OU689712.1
OU689713.1
OU689714.1
OU689715.1
OU689716.1
OU689717.1
OU689718.1
OU689719.1
OU689720.1
OU689721.1
OU689722.1
OU689723.1
OU689724.1
OU689725.1
OU689726.1
OU689727.1
OU689728.1
OU689729.1
OU689730.1
OU689731.1
OU689732.1
OU689733.1
OU689734.1
OU689735.1
OU689736.1
OU689737.1
OU689738.1
OU689739.1
OU689740.1
OU689741.1
OU689742.1
OU689743.1
OU689744.1
OU689745.1
OU689746.1
OU689747.1
OU689748.1
OU689749.1
OU689750.1
OU689751.1
OU689752.1
OU689753.1
OU689754.1
OU689755.1
OU689756.1
OU689757.1
OU689758.1
OU689759.1
OU689760.1
OU689761.1
OU689762.1
OU689763.1
OU689764.1
OU689765.1
OU689766.1
OU689767.1
OU689768.1
OU689769.1
OU689770.1
OU689771.1
OU689772.1
OU689773.1
OU689774.1
OU689775.1
OU689776.1
OU689777.1
OU689778.1
OU689779.1
OU689780.1
OU689781.1
OU689782.1
OU689783.1
OU689784.1
OU689785.1
OU689786.1
OU689787.1
OU689788.1
OU689789.1
OU689790.1
OU689791.1
OU689792.1
OU689793.1
OU689794.1
OU689795.1
OU689796.1
OU689797.1
OU689798.1
OU689799.1
OU689800.1
OU689801.1
OU689802.1
OU689803.1
OU689804.1
OU689805.1
OU689806.1
OU689807.1
OU689808.1
OU689809.1
OU689810.1
OU689811.1
OU689812.1
OU689813.1
OU689814.1
OU689815.1
OU689816.1
OU689817.1
OU689818.1
OU689819.1
OU689820.1
OU689821.1
OU689822.1
OU689823.1
OU689824.1
OU689825.1
OU689826.1
OU689827.1
OU689828.1
OU689829.1
OU689830.1
OU689831.1
OU689832.1
OU689833.1
OU689834.1
OU689835.1
OU689836.1
OU689837.1
OU689838.1
OU689839.1
OU689840.1
OU689841.1
OU689842.1
OU689843.1
OU689844.1
OU689845.1
OU689846.1
OU689847.1
OU689848.1
OU689849.1
OU689850.1
OU689851.1
OU689852.1
OU689853.1
OU689854.1
OU689855.1
OU689856.1
OU689857.1
OU689858.1
OU689859.1
OU689860.1
OU689861.1
OU689862.1
OU689863.1
OU689864.1
OU689865.1
OU689866.1
OU689867.1
OU689868.1
OU689869.1
OU689870.1
OU689871.1
OU689872.1
OU689873.1
OU689874.1
OU689875.1
OU689876.1
OU689877.1
OU689878.1
OU689879.1
OU689880.1
OU689881.1
OU689882.1
OU689883.1
OU689884.1
OU689885.1
OU689886.1
OU689887.1
OU689888.1
OU689889.1
OU689890.1
OU689891.1
OU689892.1
OU689893.1
OU689894.1
OU689895.1
OU689896.1
OU689897.1
OU689898.1
OU689899.1
OU689900.1
OU689901.1
OU689902.1
OU689903.1
OU689904.1
OU689905.1
OU689906.1
OU689907.1
OU689908.1
OU689909.1
OU689910.1
OU689911.1
OU689912.1
OU689913.1
OU689914.1
OU689915.1
OU689916.1
OU689917.1
OU689918.1
OU689919.1
OU689920.1
OU689921.1
OU689922.1
OU689923.1
OU689924.1
OU689925.1
OU689926.1
OU689927.1
OU689928.1
OU689929.1
OU689930.1
OU689931.1
OU689932.1
OU689933.1
OU689934.1
OU689935.1
OU689936.1
OU689937.1
OU689938.1
OU689939.1
OU689940.1
OU689941.1
OU689942.1
OU689943.1
OU689944.1
OU689945.1
OU689946.1
OU689947.1
OU689948.1
OU689949.1
OU689950.1
OU689951.1
OU689952.1
OU689953.1
OU689954.1
OU689955.1
OU689956.1
OU689957.1
OU689958.1
OU689959.1
OU689960.1
OU689961.1
OU689962.1
OU689963.1
OU689964.1
OU689965.1
OU689966.1
OU689967.1
OU689968.1
OU689969.1
OU689970.1
OU689971.1
OU689972.1
OU689973.1
OU689974.1
OU689975.1
OU689976.1
OU689977.1
OU689978.1
OU689979.1
OU689980.1
OU689981.1
OU689982.1
OU689983.1
OU689984.1
OU689985.1
OU689986.1
OU689987.1
OU689988.1
OU689989.1
OU689990.1
OU689991.1
OU689992.1
OU689993.1
OU689994.1
OU689995.1
OU689996.1
OU689997.1
OU689998.1
OU689999.1
OU690000.1
OU690001.1
OU690002.1
OU690003.1
OU690004.1
OU690005.1
OU690006.1
OU690007.1
OU690008.1
OU690009.1
OU690010.1
OU690011.1
OU690012.1
OU690013.1
OU690014.1
OU690015.1
OU690016.1
OU690017.1
OU690018.1
OU690019.1
OU690020.1
OU690021.1
OU690022.1
OU690023.1
OU690024.1
OU690025.1
OU690026.1
OU690027.1
OU690028.1
OU690029.1
OU690030.1
OU690031.1
OU690032.1
OU690033.1
OU690034.1
OU690035.1
OU690036.1
OU690037.1
OU690038.1
OU690039.1
OU690040.1
OU690041.1
OU690042.1
OU690043.1
OU690044.1
OU690045.1
OU690046.1
OU690047.1
OU690048.1
OU690049.1
OU690050.1
OU690051.1
OU690052.1
OU690053.1
OU690054.1
OU690055.1
OU690056.1
OU690057.1
OU690058.1
OU690059.1
OU690060.1
OU690061.1
OU690062.1
OU690063.1
OU690064.1
OU690065.1
OU690066.1
OU690067.1
OU690068.1
OU690069.1
OU690070.1
OU690071.1
OU690072.1
OU690073.1
OU690074.1
OU690075.1
OU690076.1
OU690077.1
OU690078.1
OU690079.1
OU690080.1
OU690081.1
OU690082.1
OU690083.1
OU690084.1
OU690085.1
OU690086.1
OU690087.1
OU690088.1
OU690089.1
OU690090.1
OU690091.1
OU690092.1
OU690093.1
OU690094.1
OU690095.1
OU690096.1
OU690097.1
OU690098.1
OU690099.1
OU690100.1
OU690101.1
OU690102.1
OU690103.1
OU690104.1
OU690105.1
OU690106.1
OU690107.1
OU690108.1
OU690109.1
OU690110.1
OU690111.1
OU690112.1
OU690113.1
OU690114.1
OU690115.1
OU690116.1
OU690117.1
OU690118.1
OU690119.1
OU690120.1
OU690121.1
OU690122.1
OU690123.1
OU690124.1
OU690125.1
OU690126.1
OU690127.1
OU690128.1
OU690129.1
OU690130.1
OU690131.1
OU690132.1
OU690133.1
OU690134.1
OU690135.1
OU690136.1
OU690137.1
OU690138.1
OU690139.1
OU690140.1
OU690141.1
OU690142.1
OU690143.1
OU690144.1
OU690145.1
OU690146.1
OU690147.1
OU690148.1
OU690149.1
OU690150.1
OU690151.1
OU690152.1
OU690153.1
OU690154.1
OU690155.1
OU690156.1
OU690157.1
OU690158.1
OU690159.1
OU690160.1
OU690161.1
OU690162.1
OU690163.1
OU690164.1
OU690165.1
OU690166.1
OU690167.1
OU690168.1
OU690169.1
OU690170.1
OU690171.1
OU690172.1
OU690173.1
OU690174.1
OU690175.1
OU690176.1
OU690177.1
OU690178.1
OU690179.1
OU690180.1
OU690181.1
OU690182.1
OU690183.1
OU690184.1
OU690185.1
OU690186.1
OU690187.1
OU690188.1
OU690189.1
OU690190.1
OU690191.1
OU690192.1
OU690193.1
OU690194.1
OU690195.1
OU690196.1
OU690197.1
OU690198.1
OU690199.1
OU690200.1
OU690201.1
OU690202.1
OU690203.1
OU690204.1
OU690205.1
OU690206.1
OU690207.1
OU690208.1
OU690209.1
OU690210.1
OU690211.1
OU690212.1
OU690213.1
OU690214.1
OU690215.1
OU690216.1
OU690217.1
OU690218.1
OU690219.1
OU690220.1
OU690221.1
OU690222.1
OU690223.1
OU690224.1
OU690225.1
OU690226.1
OU690227.1
OU690228.1
OU690229.1
OU690230.1
OU690231.1
OU690232.1
OU690233.1
OU690234.1
OU690235.1
OU690236.1
OU690237.1
OU690238.1
OU690239.1
OU690240.1
OU690241.1
OU690242.1
OU690243.1
OU690244.1
OU690245.1
OU690246.1
OU690247.1
OU690248.1
OU690249.1
OU690250.1
OU690251.1
OU690252.1
OU690253.1
OU690254.1
OU690255.1
OU690256.1
OU690257.1
OU690258.1
OU690259.1
OU690260.1
OU690261.1
OU690262.1
OU690263.1
OU690264.1
OU690265.1
OU690266.1
OU690267.1
OU690268.1
OU690269.1
OU690270.1
OU690271.1
OU690272.1
OU690273.1
OU690274.1
OU690275.1
OU690276.1
OU690277.1
OU690278.1
OU690279.1
OU690280.1
OU690281.1
OU690282.1
OU690283.1
OU690284.1
OU690285.1
OU690286.1
OU690287.1
OU690288.1
OU690289.1
OU690290.1
OU690291.1
OU690292.1
OU690293.1
OU690294.1
OU690295.1
OU690296.1
OU690297.1
OU690298.1
OU690299.1
OU690300.1
OU690301.1
OU690302.1
OU690303.1
OU690304.1
OU690305.1
OU690306.1
OU690307.1
OU690308.1
OU690309.1
OU690310.1
OU690311.1
OU690312.1
OU690313.1
OU690314.1
OU690315.1
OU690316.1
OU690317.1
OU690318.1
OU690319.1
OU690320.1
OU690321.1
OU690322.1
OU690323.1
OU690324.1
OU690325.1
OU690326.1
OU690327.1
OU690328.1
OU690329.1
OU690330.1
OU690331.1
OU690332.1
OU690333.1
OU690334.1
OU690335.1
OU690336.1
OU690337.1
OU690338.1
OU690339.1
OU690340.1
OU690341.1
OU690342.1
OU690343.1
OU690344.1
OU690345.1
OU690346.1
OU690347.1
OU690348.1
OU690349.1
OU690350.1
OU690351.1
OU690352.1
OU690353.1
OU690354.1
OU690355.1
OU690356.1
OU690357.1
OU690358.1
OU690359.1
OU690360.1
OU690361.1
OU690362.1
OU690363.1
OU690364.1
OU690365.1
OU690366.1
OU690367.1
OU690368.1
OU690369.1
OU690370.1
OU690371.1
OU690372.1
OU690373.1
OU690374.1
OU690375.1
OU690376.1
OU690377.1
OU690378.1
OU690379.1
OU690380.1
OU690381.1
OU690382.1
OU690383.1
OU690384.1
OU690385.1
OU690386.1
OU690387.1
OU690388.1
OU690389.1
OU690390.1
OU690391.1
OU690392.1
OU690393.1
OU690394.1
OU690395.1
OU690396.1
OU690397.1
OU690398.1
OU690399.1
OU690400.1
OU690401.1
OU690402.1
OU690403.1
OU690404.1
OU690405.1
OU690406.1
OU690407.1
OU690408.1
OU690409.1
OU690410.1
OU690411.1
OU690412.1
OU690413.1
OU690414.1
OU690415.1
OU690416.1
OU690417.1
OU690418.1
OU690419.1
OU690420.1
OU690421.1
OU690422.1
OU690423.1
OU690424.1
OU690425.1
OU690426.1
OU690427.1
OU690428.1
OU690429.1
OU690430.1
OU690431.1
OU690432.1
OU690433.1
OU690434.1
OU690435.1
OU690436.1
OU690437.1
OU690438.1
OU690439.1
OU690440.1
OU690441.1
OU690442.1
OU690443.1
OU690444.1
OU690445.1
OU690446.1
OU690447.1
OU690448.1
OU690449.1
OU690450.1
OU690451.1
OU690452.1
OU690453.1
OU690454.1
OU690455.1
OU690456.1
OU690457.1
OU690458.1
OU690459.1
OU690460.1
OU690461.1
OU690462.1
OU690463.1
OU690464.1
OU690465.1
OU690466.1
OU690467.1
OU690468.1
OU690469.1
OU690470.1
OU690471.1
OU690472.1
OU690473.1
OU690474.1
OU690475.1
OU690476.1
OU690477.1
OU690478.1
OU690479.1
OU690480.1
OU690481.1
OU690482.1
OU690483.1
OU690484.1
OU690485.1
OU690486.1
OU690487.1
OU690488.1
OU690489.1
OU690490.1
OU690491.1
OU690492.1
OU690493.1
OU690494.1
OU690495.1
OU690496.1
OU690497.1
OU690498.1
OU690499.1
OU690500.1
OU690501.1
OU690502.1
OU690503.1
OU690504.1
OU690505.1
OU690506.1
OU690507.1
OU690508.1
OU690509.1
OU690510.1
OU690511.1
OU690512.1
OU690513.1
OU690514.1
OU690515.1
OU690516.1
OU690517.1
OU690518.1
OU690519.1
OU690520.1
OU690521.1
OU690522.1
OU690523.1
OU690524.1
OU690525.1
OU690526.1
OU690527.1
OU690528.1
OU690529.1
OU690530.1
OU690531.1
OU690532.1
OU690533.1
OU690534.1
OU690535.1
OU690536.1
OU690537.1
OU690538.1
OU690539.1
OU690540.1
OU690541.1
OU690542.1
OU690543.1
OU690544.1
OU690545.1
OU690546.1
OU690547.1
OU690548.1
OU690549.1
OU690550.1
OU690551.1
OU690552.1
OU690553.1
OU690554.1
OU690555.1
OU690556.1
OU690557.1
OU690558.1
OU690559.1
OU690560.1
OU690561.1
OU690562.1
OU690563.1
OU690564.1
OU690565.1
OU690566.1
OU690567.1
OU690568.1
OU690569.1
OU690570.1
OU690571.1
OU690572.1
OU690573.1
OU690574.1
OU690575.1
OU690576.1
OU690577.1
OU690578.1
OU690579.1
OU690580.1
OU690581.1
OU690582.1
OU690583.1
OU690584.1
OU690585.1
OU690586.1
OU690587.1
OU690588.1
OU690589.1
OU690590.1
OU690591.1
OU690592.1
OU690593.1
OU690594.1
OU690595.1
OU690596.1
OU690597.1
OU690598.1
OU690599.1
OU690600.1
OU690601.1
OU690602.1
OU690603.1
OU690604.1
OU690605.1
OU690606.1
OU690607.1
OU690608.1
OU690609.1
OU690610.1
OU690611.1
OU690612.1
OU690613.1
OU690614.1
OU690615.1
OU690616.1
OU690617.1
OU690618.1
OU690619.1
OU690620.1
OU690621.1
OU690622.1
OU690623.1
OU690624.1
OU690625.1
OU690626.1
OU690627.1
OU690628.1
OU690629.1
OU690630.1
OU690631.1
OU690632.1
OU690633.1
OU690634.1
OU690635.1
OU690636.1
OU690637.1
OU690638.1
OU690639.1
OU690640.1
OU690641.1
OU690642.1
OU690643.1
OU690644.1
OU690645.1
OU690646.1
OU690647.1
OU690648.1
OU690649.1
OU690650.1
OU690651.1
OU690652.1
OU690653.1
OU690654.1
OU690655.1
OU690656.1
OU690657.1
OU690658.1
OU690659.1
OU690660.1
OU690661.1
OU690662.1
OU690663.1
OU690664.1
OU690665.1
OU690666.1
OU690667.1
OU690668.1
OU690669.1
OU690670.1
OU690671.1
OU690672.1
OU690673.1
OU690674.1
OU690675.1
OU690676.1
OU690677.1
OU690678.1
OU690679.1
OU690680.1
OU690681.1
OU690682.1
OU690683.1
OU690684.1
OU690685.1
OU690686.1
OU690687.1
OU690688.1
OU690689.1
OU690690.1
OU690691.1
OU690692.1
OU690693.1
OU690694.1
OU690695.1
OU690696.1
OU690697.1
OU690698.1
OU690699.1
OU690700.1
OU690701.1
OU690702.1
OU690703.1
OU690704.1
OU690705.1
OU690706.1
OU690707.1
OU690708.1
OU690709.1
OU690710.1
OU690711.1
OU690712.1
OU690713.1
OU690714.1
OU690715.1
OU690716.1
OU690717.1
OU690718.1
OU690719.1
OU690720.1
OU690721.1
OU690722.1
OU690723.1
OU690724.1
OU690725.1
OU690726.1
OU690727.1
OU690728.1
OU690729.1
OU690730.1
OU690731.1
OU690732.1
OU690733.1
OU690734.1
OU690735.1
OU690736.1
OU690737.1
OU690738.1
OU690739.1
OU690740.1
OU690741.1
OU690742.1
OU690743.1
OU690744.1
OU690745.1
OU690746.1
OU690747.1
OU690748.1
OU690749.1
OU690750.1
OU690751.1
OU690752.1
OU690753.1
OU690754.1
OU690755.1
OU690756.1
OU690757.1
OU690758.1
OU690759.1
OU690760.1
OU690761.1
OU690762.1
OU690763.1
OU690764.1
OU690765.1
OU690766.1
OU690767.1
OU690768.1
OU690769.1
OU690770.1
OU690771.1
OU690772.1
OU690773.1
OU690774.1
OU690775.1
OU690776.1
OU690777.1
OU690778.1
OU690779.1
OU690780.1
OU690781.1
OU690782.1
OU690783.1
OU690784.1
OU690785.1
OU690786.1
OU690787.1
OU690788.1
OU690789.1
OU690790.1
OU690791.1
OU690792.1
OU690793.1
OU690794.1
OU690795.1
OU690796.1
OU690797.1
OU690798.1
OU690799.1
OU690800.1
OU690801.1
OU690802.1
OU690803.1
OU690804.1
OU690805.1
OU690806.1
OU690807.1
OU690808.1
OU690809.1
OU690810.1
OU690811.1
OU690812.1
OU690813.1
OU690814.1
OU690815.1
OU690816.1
OU690817.1
OU690818.1
OU690819.1
OU690820.1
OU690821.1
OU690822.1
OU690823.1
OU690824.1
OU690825.1
OU690826.1
OU690827.1
OU690828.1
OU690829.1
OU690830.1
OU690831.1
OU690832.1
OU690833.1
OU690834.1
OU690835.1
OU690836.1
OU690837.1
OU690838.1
OU690839.1
OU690840.1
OU690841.1
OU690842.1
OU690843.1
OU690844.1
OU690845.1
OU690846.1
OU690847.1
OU690848.1
OU690849.1
OU690850.1
OU690851.1
OU690852.1
OU690853.1
OU690854.1
OU690855.1
OU690856.1
OU690857.1
OU690858.1
OU690859.1
OU690860.1
OU690861.1
OU690862.1
OU690863.1
OU690864.1
OU690865.1
OU690866.1
OU690867.1
OU690868.1
OU690869.1
OU690870.1
OU690871.1
OU690872.1
OU690873.1
OU690874.1
OU690875.1
OU690876.1
OU690877.1
OU690878.1
OU690879.1
OU690880.1
OU690881.1
OU690882.1
OU690883.1
OU690884.1
OU690885.1
OU690886.1
OU690887.1
OU690888.1
OU690889.1
OU690890.1
OU690891.1
OU690892.1
OU690893.1
OU690894.1
OU690895.1
OU690896.1
OU690897.1
OU690898.1
OU690899.1
OU690900.1
OU690901.1
OU690902.1
OU690903.1
OU690904.1
OU690905.1
OU690906.1
OU690907.1
OU690908.1
OU690909.1
OU690910.1
OU690911.1
OU690912.1
OU690913.1
OU690914.1
OU690915.1
OU690916.1
OU690917.1
OU690918.1
OU690919.1
OU690920.1
OU690921.1
OU690922.1
OU690923.1
OU690924.1
OU690925.1
OU690926.1
OU690927.1
OU690928.1
OU690929.1
OU690930.1
OU690931.1
OU690932.1
OU690933.1
OU690934.1
OU690935.1
OU690936.1
OU690937.1
OU690938.1
OU690939.1
OU690940.1
OU690941.1
OU690942.1
OU690943.1
OU690944.1
OU690945.1
OU690946.1
OU690947.1
OU690948.1
OU690949.1
OU690950.1
OU690951.1
OU690952.1
OU690953.1
OU690954.1
OU690955.1
OU690956.1
OU690957.1
OU690958.1
OU690959.1
OU690960.1
OU690961.1
OU690962.1
OU690963.1
OU690964.1
OU690965.1
OU690966.1
OU690967.1
OU690968.1
OU690969.1
OU690970.1
OU690971.1
OU690972.1
OU690973.1
OU690974.1
OU690975.1
OU690976.1
OU690977.1
OU690978.1
OU690979.1
OU690980.1
OU690981.1
OU690982.1
OU690983.1
OU690984.1
OU690985.1
OU690986.1
OU690987.1
OU690988.1
OU690989.1
OU690990.1
OU690991.1
OU690992.1
OU690993.1
OU690994.1
OU690995.1
OU690996.1
OU690997.1
OU690998.1
OU690999.1
OU691000.1
OU691001.1
OU691002.1
OU691003.1
OU691004.1
OU691005.1
OU691006.1
OU691007.1
OU691008.1
OU691009.1
OU691010.1
OU691011.1
OU691012.1
OU691013.1
OU691014.1
OU691015.1
OU691016.1
OU691017.1
OU691018.1
OU691019.1
OU691020.1
OU691021.1
OU691022.1
OU691023.1
OU691024.1
OU691025.1
OU691026.1
OU691027.1
OU691028.1
OU691029.1
OU691030.1
OU691031.1
OU691032.1
OU691033.1
OU691034.1
OU691035.1
OU691036.1
OU691037.1
OU691038.1
OU691039.1
OU691040.1
OU691041.1
OU691042.1
OU691043.1
OU691044.1
OU691045.1
OU691046.1
OU691047.1
OU691048.1
OU691049.1
OU691050.1
OU691051.1
OU691052.1
OU691053.1
OU691054.1
OU691055.1
OU691056.1
OU691057.1
OU691058.1
OU691059.1
OU691060.1
OU691061.1
OU691062.1
OU691063.1
OU691064.1
OU691065.1
OU691066.1
OU691067.1
OU691068.1
OU691069.1
OU691070.1
OU691071.1
OU691072.1
OU691073.1
OU691074.1
OU691075.1
OU691076.1
OU691077.1
OU691078.1
OU691079.1
OU691080.1
OU691081.1
OU691082.1
OU691083.1
OU691084.1
OU691085.1
OU691086.1
OU691087.1
OU691088.1
OU691089.1
OU691090.1
OU691091.1
OU691092.1
OU691093.1
OU691094.1
OU691095.1
OU691096.1
OU691097.1
OU691098.1
OU691099.1
OU691100.1
OU691101.1
OU691102.1
OU691103.1
OU691104.1
OU691105.1
OU691106.1
OU691107.1
OU691108.1
OU691109.1
OU691110.1
OU691111.1
OU691112.1
OU691113.1
OU691114.1
OU691115.1
OU691116.1
OU691117.1
OU691118.1
OU691119.1
OU691120.1
OU691121.1
OU691122.1
OU691123.1
OU691124.1
OU691125.1
OU691126.1
OU691127.1
OU691128.1
OU691129.1
OU691130.1
OU691131.1
OU691132.1
OU691133.1
OU691134.1
OU691135.1
OU691136.1
OU691137.1
OU691138.1
OU691139.1
OU691140.1
OU691141.1
OU691142.1
OU691143.1
OU691144.1
OU691145.1
OU691146.1
OU691147.1
OU691148.1
OU691149.1
OU691150.1
OU691151.1
OU691152.1
OU691153.1
OU691154.1
OU691155.1
OU691156.1
OU691157.1
OU691158.1
OU691159.1
OU691160.1
OU691161.1
OU691162.1
OU691163.1
OU691164.1
OU691165.1
OU691166.1
OU691167.1
OU691168.1
OU691169.1
OU691170.1
OU691171.1
OU691172.1
OU691173.1
OU691174.1
OU691175.1
OU691176.1
OU691177.1
OU691178.1
OU691179.1
OU691180.1
OU691181.1
OU691182.1
OU691183.1
OU691184.1
OU691185.1
OU691186.1
OU691187.1
OU691188.1
OU691189.1
OU691190.1
OU691191.1
OU691192.1
OU691193.1
OU691194.1
OU691195.1
OU691196.1
OU691197.1
OU691198.1
OU691199.1
OU691200.1
OU691201.1
OU691202.1
OU691203.1
OU691204.1
OU691205.1
OU691206.1
OU691207.1
OU691208.1
OU691209.1
OU691210.1
OU691211.1
OU691212.1
OU691213.1
OU691214.1
OU691215.1
OU691216.1
OU691217.1
OU691218.1
OU691219.1
OU691220.1
OU691221.1
OU691222.1
OU691223.1
OU691224.1
OU691225.1
OU691226.1
OU691227.1
OU691228.1
OU691229.1
OU691230.1
OU691231.1
OU691232.1
OU691233.1
OU691234.1
OU691235.1
OU691236.1
OU691237.1
OU691238.1
OU691239.1
OU691240.1
OU691241.1
OU691242.1
OU691243.1
OU691244.1
OU691245.1
OU691246.1
OU691247.1
OU691248.1
OU691249.1
OU691250.1
OU691251.1
OU691252.1
OU691253.1
OU691254.1
OU691255.1
OU691256.1
OU691257.1
OU691258.1
OU691259.1
OU691260.1
OU691261.1
OU691262.1
OU691263.1
OU691264.1
OU691265.1
OU691266.1
OU691267.1
OU691268.1
OU691269.1
OU691270.1
OU691271.1
OU691272.1
OU691273.1
OU691274.1
OU691275.1
OU691276.1
OU691277.1
OU691278.1
OU691279.1
OU691280.1
OU691281.1
OU691282.1
OU691283.1
OU691284.1
OU691285.1
OU691286.1
OU691287.1
OU691288.1
OU691289.1
OU691290.1
OU691291.1
OU691292.1
OU691293.1
OU691294.1
OU691295.1
OU691296.1
OU691297.1
OU691298.1
OU691299.1
OU691300.1
OU691301.1
OU691302.1
OU691303.1
OU691304.1
OU691305.1
OU691306.1
OU691307.1
OU691308.1
OU691309.1
OU691310.1
OU691311.1
OU691312.1
OU691313.1
OU691314.1
OU691315.1
OU691316.1
OU691317.1
OU691318.1
OU691319.1
OU691320.1
OU691321.1
OU691322.1
OU691323.1
OU691324.1
OU691325.1
OU691326.1
OU691327.1
OU691328.1
OU691329.1
OU691330.1
OU691331.1
OU691332.1
OU691333.1
OU691334.1
OU691335.1
OU691336.1
OU691337.1
OU691338.1
OU691339.1
OU691340.1
OU691341.1
OU691342.1
OU691343.1
OU691344.1
OU691345.1
OU691346.1
OU691347.1
OU691348.1
OU691349.1
OU691350.1
OU691351.1
OU691352.1
OU691353.1
OU691354.1
OU691355.1
OU691356.1
OU691357.1
OU691358.1
OU691359.1
OU691360.1
OU691361.1
OU691362.1
OU691363.1
OU691364.1
OU691365.1
OU691366.1
OU691367.1
OU691368.1
OU691369.1
OU691370.1
OU691371.1
OU691372.1
OU691373.1
OU691374.1
OU691375.1
OU691376.1
OU691377.1
OU691378.1
OU691379.1
OU691380.1
OU691381.1
OU691382.1
OU691383.1
OU691384.1
OU691385.1
OU691386.1
OU691387.1
OU691388.1
OU691389.1
OU691390.1
OU691391.1
OU691392.1
OU691393.1
OU691394.1
OU691395.1
OU691396.1
OU691397.1
OU691398.1
OU691399.1
OU691400.1
OU691401.1
OU691402.1
OU691403.1
OU691404.1
OU691405.1
OU691406.1
OU691407.1
OU691408.1
OU691409.1
OU691410.1
OU691411.1
OU691412.1
OU691413.1
OU691414.1
OU691415.1
OU691416.1
OU691417.1
OU691418.1
OU691419.1
OU691420.1
OU691421.1
OU691422.1
OU691423.1
OU691424.1
OU691425.1
OU691426.1
OU691427.1
OU691428.1
OU691429.1
OU691430.1
OU691431.1
OU691432.1
OU691433.1
OU691434.1
OU691435.1
OU691436.1
OU691437.1
OU691438.1
OU691439.1
OU691440.1
OU691441.1
OU691442.1
OU691443.1
OU691444.1
OU691445.1
OU691446.1
OU691447.1
OU691448.1
OU691449.1
OU691450.1
OU691451.1
OU691452.1
OU691453.1
OU691454.1
OU691455.1
OU691456.1
OU691457.1
OU691458.1
OU691459.1
OU691460.1
OU691461.1
OU691462.1
OU691463.1
OU691464.1
OU691465.1
OU691466.1
OU691467.1
OU691468.1
OU691469.1
OU691470.1
OU691471.1
OU691472.1
OU691473.1
OU691474.1
OU691475.1
OU691476.1
OU691477.1
OU691478.1
OU691479.1
OU691480.1
OU691481.1
OU691482.1
OU691483.1
OU691484.1
OU691485.1
OU691486.1
OU691487.1
OU691488.1
OU691489.1
OU691490.1
OU691491.1
OU691492.1
OU691493.1
OU691494.1
OU691495.1
OU691496.1
OU691497.1
OU691498.1
OU691499.1
OU691500.1
OU691501.1
OU691502.1
OU691503.1
OU691504.1
OU691505.1
OU691506.1
OU691507.1
OU691508.1
OU691509.1
OU691510.1
OU691511.1
OU691512.1
OU691513.1
OU691514.1
OU691515.1
OU691516.1
OU691517.1
OU691518.1
OU691519.1
OU691520.1
OU691521.1
OU691522.1
OU691523.1
OU691524.1
OU691525.1
OU691526.1
OU691527.1
OU691528.1
OU691529.1
OU691530.1
OU691531.1
OU691532.1
OU691533.1
OU691534.1
OU691535.1
OU691536.1
OU691537.1
OU691538.1
OU691539.1
OU691540.1
OU691541.1
OU691542.1
OU691543.1
OU691544.1
OU691545.1
OU691546.1
OU691547.1
OU691548.1
OU691549.1
OU691550.1
OU691551.1
OU691552.1
OU691553.1
OU691554.1
OU691555.1
OU691556.1
OU691557.1
OU691558.1
OU691559.1
OU691560.1
OU691561.1
OU691562.1
OU691563.1
OU691564.1
OU691565.1
OU691566.1
OU691567.1
OU691568.1
OU691569.1
OU691570.1
OU691571.1
OU691572.1
OU691573.1
OU691574.1
OU691575.1
OU691576.1
OU691577.1
OU691578.1
OU691579.1
OU691580.1
OU691581.1
OU691582.1
OU691583.1
OU691584.1
OU691585.1
OU691586.1
OU691587.1
OU691588.1
OU691589.1
OU691590.1
OU691591.1
OU691592.1
OU691593.1
OU691594.1
OU691595.1
OU691596.1
OU691597.1
OU691598.1
OU691599.1
OU691600.1
OU691601.1
OU691602.1
OU691603.1
OU691604.1
OU691605.1
OU691606.1
OU691607.1
OU691608.1
OU691609.1
OU691610.1
OU691611.1
OU691612.1
OU691613.1
OU691614.1
OU691615.1
OU691616.1
OU691617.1
OU691618.1
OU691619.1
OU691620.1
OU691621.1
OU691622.1
OU691623.1
OU691624.1
OU691625.1
OU691626.1
OU691627.1
OU691628.1
OU691629.1
OU691630.1
OU691631.1
OU691632.1
OU691633.1
OU691634.1
OU691635.1
OU691636.1
OU691637.1
OU691638.1
OU691639.1
OU691640.1
OU691641.1
OU691642.1
OU691643.1
OU691644.1
OU691645.1
OU691646.1
OU691647.1
OU691648.1
OU691649.1
OU691650.1
OU691651.1
OU691652.1
OU691653.1
OU691654.1
OU691655.1
OU691656.1
OU691657.1
OU691658.1
OU691659.1
OU691660.1
OU691661.1
OU691662.1
OU691663.1
OU691664.1
OU691665.1
OU691666.1
OU691667.1
OU691668.1
OU691669.1
OU691670.1
OU691671.1
OU691672.1
OU691673.1
OU691674.1
OU691675.1
OU691676.1
OU691677.1
OU691678.1
OU691679.1
OU691680.1
OU691681.1
OU691682.1
OU691683.1
OU691684.1
OU691685.1
OU691686.1
OU691687.1
OU691688.1
OU691689.1
OU691690.1
OU691691.1
OU691692.1
OU691693.1
OU691694.1
OU691695.1
OU691696.1
OU691697.1
OU691698.1
OU691699.1
OU691700.1
OU691701.1
OU691702.1
OU691703.1
OU691704.1
OU691705.1
OU691706.1
OU691707.1
OU691708.1
OU691709.1
OU691710.1
OU691711.1
OU691712.1
OU691713.1
OU691714.1
OU691715.1
OU691716.1
OU691717.1
OU691718.1
OU691719.1
OU691720.1
OU691721.1
OU691722.1
OU691723.1
OU691724.1
OU691725.1
OU691726.1
OU691727.1
OU691728.1
OU691729.1
OU691730.1
OU691731.1
OU691732.1
OU691733.1
OU691734.1
OU691735.1
OU691736.1
OU691737.1
OU691738.1
OU691739.1
OU691740.1
OU691741.1
OU691742.1
OU691743.1
OU691744.1
OU691745.1
OU691746.1
OU691747.1
OU691748.1
OU691749.1
OU691750.1
OU691751.1
OU691752.1
OU691753.1
OU691754.1
OU691755.1
OU691756.1
OU691757.1
OU691758.1
OU691759.1
OU691760.1
OU691761.1
OU691762.1
OU691763.1
OU691764.1
OU691765.1
OU691766.1
OU691767.1
OU691768.1
OU691769.1
OU691770.1
OU691771.1
OU691772.1
OU691773.1
OU691774.1
OU691775.1
OU691776.1
OU691777.1
OU691778.1
OU691779.1
OU691780.1
OU691781.1
OU691782.1
OU691783.1
OU691784.1
OU691785.1
OU691786.1
OU691787.1
OU691788.1
OU691789.1
OU691790.1
OU691791.1
OU691792.1
OU691793.1
OU691794.1
OU691795.1
OU691796.1
OU691797.1
OU691798.1
OU691799.1
OU691800.1
OU691801.1
OU691802.1
OU691803.1
OU691804.1
OU691805.1
OU691806.1
OU691807.1
OU691808.1
OU691809.1
OU691810.1
OU691811.1
OU691812.1
OU691813.1
OU691814.1
OU691815.1
OU691816.1
OU691817.1
OU691818.1
OU691819.1
OU691820.1
OU691821.1
OU691822.1
OU691823.1
OU691824.1
OU691825.1
OU691826.1
OU691827.1
OU691828.1
OU691829.1
OU691830.1
OU691831.1
OU691832.1
OU691833.1
OU691834.1
OU691835.1
OU691836.1
OU691837.1
OU691838.1
OU691839.1
OU691840.1
OU691841.1
OU691842.1
OU691843.1
OU691844.1
OU691845.1
OU691846.1
OU691847.1
OU691848.1
OU691849.1
OU691850.1
OU691851.1
OU691852.1
OU691853.1
OU691854.1
OU691855.1
OU691856.1
OU691857.1
OU691858.1
OU691859.1
OU691860.1
OU691861.1
OU691862.1
OU691863.1
OU691864.1
OU691865.1
OU691866.1
OU691867.1
OU691868.1
OU691869.1
OU691870.1
OU691871.1
OU691872.1
OU691873.1
OU691874.1
OU691875.1
OU691876.1
OU691877.1
OU691878.1
OU691879.1
OU691880.1
OU691881.1
OU691882.1
OU691883.1
OU691884.1
OU691885.1
OU691886.1
OU691887.1
OU691888.1
OU691889.1
OU691890.1
OU691891.1
OU691892.1
OU691893.1
OU691894.1
OU691895.1
OU691896.1
OU691897.1
OU691898.1
OU691899.1
OU691900.1
OU691901.1
OU691902.1
OU691903.1
OU691904.1
OU691905.1
OU691906.1
OU691907.1
OU691908.1
OU691909.1
OU691910.1
OU691911.1
OU691912.1
OU691913.1
OU691914.1
OU691915.1
OU691916.1
OU691917.1
OU691918.1
OU691919.1
OU691920.1
OU691921.1
OU691922.1
OU691923.1
OU691924.1
OU691925.1
OU691926.1
OU691927.1
OU691928.1
OU691929.1
OU691930.1
OU691931.1
OU691932.1
OU691933.1
OU691934.1
OU691935.1
OU691936.1
OU691937.1
OU691938.1
OU691939.1
OU691940.1
OU691941.1
OU691942.1
OU691943.1
OU691944.1
OU691945.1
OU691946.1
OU691947.1
OU691948.1
OU691949.1
OU691950.1
OU691951.1
OU691952.1
OU691953.1
OU691954.1
OU691955.1
OU691956.1
OU691957.1
OU691958.1
OU691959.1
OU691960.1
OU691961.1
OU691962.1
OU691963.1
OU691964.1
OU691965.1
OU691966.1
OU691967.1
OU691968.1
OU691969.1
OU691970.1
OU691971.1
OU691972.1
OU691973.1
OU691974.1
OU691975.1
OU691976.1
OU691977.1
OU691978.1
OU691979.1
OU691980.1
OU691981.1
OU691982.1
OU691983.1
OU691984.1
OU691985.1
OU691986.1
OU691987.1
OU691988.1
OU691989.1
OU691990.1
OU691991.1
OU691992.1
OU691993.1
OU691994.1
OU691995.1
OU691996.1
OU691997.1
OU691998.1
OU691999.1
OU692000.1
OU692001.1
OU692002.1
OU692003.1
OU692004.1
OU692005.1
OU692006.1
OU692007.1
OU692008.1
OU692009.1
OU692010.1
OU692011.1
OU692012.1
OU692013.1
OU692014.1
OU692015.1
OU692016.1
OU692017.1
OU692018.1
OU692019.1
OU692020.1
OU692021.1
OU692022.1
OU692023.1
OU692024.1
OU692025.1
OU692026.1
OU692027.1
OU692028.1
OU692029.1
OU692030.1
OU692031.1
OU692032.1
OU692033.1
OU692034.1
OU692035.1
OU692036.1
OU692037.1
OU692038.1
OU692039.1
OU692040.1
OU692041.1
OU692042.1
OU692043.1
OU692044.1
OU692045.1
OU692046.1
OU692047.1
OU692048.1
OU692049.1
OU692050.1
OU692051.1
OU692052.1
OU692053.1
OU692054.1
OU692055.1
OU692056.1
OU692057.1
OU692058.1
OU692059.1
OU692060.1
OU692061.1
OU692062.1
OU692063.1
OU692064.1
OU692065.1
OU692066.1
OU692067.1
OU692068.1
OU692069.1
OU692070.1
OU692071.1
OU692072.1
OU692073.1
OU692074.1
OU692075.1
OU692076.1
OU692077.1
OU692078.1
OU692079.1
OU692080.1
OU692081.1
OU692082.1
OU692083.1
OU692084.1
OU692085.1
OU692086.1
OU692087.1
OU692088.1
OU692089.1
OU692090.1
OU692091.1
OU692092.1
OU692093.1
OU692094.1
OU692095.1
OU692096.1
OU692097.1
OU692098.1
OU692099.1
OU692100.1
OU692101.1
OU692102.1
OU692103.1
OU692104.1
OU692105.1
OU692106.1
OU692107.1
OU692108.1
OU692109.1
OU692110.1
OU692111.1
OU692112.1
OU692113.1
OU692114.1
OU692115.1
OU692116.1
OU692117.1
OU692118.1
OU692119.1
OU692120.1
OU692121.1
OU692122.1
OU692123.1
OU692124.1
OU692125.1
OU692126.1
OU692127.1
OU692128.1
OU692129.1
OU692130.1
OU692131.1
OU692132.1
OU692133.1
OU692134.1
OU692135.1
OU692136.1
OU692137.1
OU692138.1
OU692139.1
OU692140.1
OU692141.1
OU692142.1
OU692143.1
OU692144.1
OU692145.1
OU692146.1
OU692147.1
OU692148.1
OU692149.1
OU692150.1
OU692151.1
OU692152.1
OU692153.1
OU692154.1
OU692155.1
OU692156.1
OU692157.1
OU692158.1
OU692159.1
OU692160.1
OU692161.1
OU692162.1
OU692163.1
OU692164.1
OU692165.1
OU692166.1
OU692167.1
OU692168.1
OU692169.1
OU692170.1
OU692171.1
OU692172.1
OU692173.1
OU692174.1
OU692175.1
OU692176.1
OU692177.1
OU692178.1
OU692179.1
OU692180.1
OU692181.1
OU692182.1
OU692183.1
OU692184.1
OU692185.1
OU692186.1
OU692187.1
OU692188.1
OU692189.1
OU692190.1
OU692191.1
OU692192.1
OU692193.1
OU692194.1
OU692195.1
OU692196.1
OU692197.1
OU692198.1
OU692199.1
OU692200.1
OU692201.1
OU692202.1
OU692203.1
OU692204.1
OU692205.1
OU692206.1
OU692207.1
OU692208.1
OU692209.1
OU692210.1
OU692211.1
OU692212.1
OU692213.1
OU692214.1
OU692215.1
OU692216.1
OU692217.1
OU692218.1
OU692219.1
OU692220.1
OU692221.1
OU692222.1
OU692223.1
OU692224.1
OU692225.1
OU692226.1
OU692227.1
OU692228.1
OU692229.1
OU692230.1
OU692231.1
OU692232.1
OU692233.1
OU692234.1
OU692235.1
OU692236.1
OU692237.1
OU692238.1
OU692239.1
OU692240.1
OU692241.1
OU692242.1
OU692243.1
OU692244.1
OU692245.1
OU692246.1
OU692247.1
OU692248.1
OU692249.1
OU692250.1
OU692251.1
OU692252.1
OU692253.1
OU692254.1
OU692255.1
OU692256.1
OU692257.1
OU692258.1
OU692259.1
OU692260.1
OU692261.1
OU692262.1
OU692263.1
OU692264.1
OU692265.1
OU692266.1
OU692267.1
OU692268.1
OU692269.1
OU692270.1
OU692271.1
OU692272.1
OU692273.1
OU692274.1
OU692275.1
OU692276.1
OU692277.1
OU692278.1
OU692279.1
OU692280.1
OU692281.1
OU692282.1
OU692283.1
OU692284.1
OU692285.1
OU692286.1
OU692287.1
OU692288.1
OU692289.1
OU692290.1
OU692291.1
OU692292.1
OU692293.1
OU692294.1
OU692295.1
OU692296.1
OU692297.1
OU692298.1
OU692299.1
OU692300.1
OU692301.1
OU692302.1
OU692303.1
OU692304.1
OU692305.1
OU692306.1
OU692307.1
OU692308.1
OU692309.1
OU692310.1
OU692311.1
OU692312.1
OU692313.1
OU692314.1
OU692315.1
OU692316.1
OU692317.1
OU692318.1
OU692319.1
OU692320.1
OU692321.1
OU692322.1
OU692323.1
OU692324.1
OU692325.1
OU692326.1
OU692327.1
OU692328.1
OU692329.1
OU692330.1
OU692331.1
OU692332.1
OU692333.1
OU692334.1
OU692335.1
OU692336.1
OU692337.1
OU692338.1
OU692339.1
OU692340.1
OU692341.1
OU692342.1
OU692343.1
OU692344.1
OU692345.1
OU692346.1
OU692347.1
OU692348.1
OU692349.1
OU692350.1
OU692351.1
OU692352.1
OU692353.1
OU692354.1
OU692355.1
OU692356.1
OU692357.1
OU692358.1
OU692359.1
OU692360.1
OU692361.1
OU692362.1
OU692363.1
OU692364.1
OU692365.1
OU692366.1
OU692367.1
OU692368.1
OU692369.1
OU692370.1
OU692371.1
OU692372.1
OU692373.1
OU692374.1
OU692375.1
OU692376.1
OU692377.1
OU692378.1
OU692379.1
OU692380.1
OU692381.1
OU692382.1
OU692383.1
OU692384.1
OU692385.1
OU692386.1
OU692387.1
OU692388.1
OU692389.1
OU692390.1
OU692391.1
OU692392.1
OU692393.1
OU692394.1
OU692395.1
OU692396.1
OU692397.1
OU692398.1
OU692399.1
OU692400.1
OU692401.1
OU692402.1
OU692403.1
OU692404.1
OU692405.1
OU692406.1
OU692407.1
OU692408.1
OU692409.1
OU692410.1
OU692411.1
OU692412.1
OU692413.1
OU692414.1
OU692415.1
OU692416.1
OU692417.1
OU692418.1
OU692419.1
OU692420.1
OU692421.1
OU692422.1
OU692423.1
OU692424.1
OU692425.1
OU692426.1
OU692427.1
OU692428.1
OU692429.1
OU692430.1
OU692431.1
OU692432.1
OU692433.1
OU692434.1
OU692435.1
OU692436.1
OU692437.1
OU692438.1
OU692439.1
OU692440.1
OU692441.1
OU692442.1
OU692443.1
OU692444.1
OU692445.1
OU692446.1
OU692447.1
OU692448.1
OU692449.1
OU692450.1
OU692451.1
OU692452.1
OU692453.1
OU692454.1
OU692455.1
OU692456.1
OU692457.1
OU692458.1
OU692459.1
OU692460.1
OU692461.1
OU692462.1
OU692463.1
OU692464.1
OU692465.1
OU692466.1
OU692467.1
OU692468.1
OU692469.1
OU692470.1
OU692471.1
OU692472.1
OU692473.1
OU692474.1
OU692475.1
OU692476.1
OU692477.1
OU692478.1
OU692479.1
OU692480.1
OU692481.1
OU692482.1
OU692483.1
OU692484.1
OU692485.1
OU692486.1
OU692487.1
OU692488.1
OU692489.1
OU692490.1
OU692491.1
OU692492.1
OU692493.1
OU692494.1
OU692495.1
OU692496.1
OU692497.1
OU692498.1
OU692499.1
OU692500.1
OU692501.1
OU692502.1
OU692503.1
OU692504.1
OU692505.1
OU692506.1
OU692507.1
OU692508.1
OU692509.1
OU692510.1
OU692511.1
OU692512.1
OU692513.1
OU692514.1
OU692515.1
OU692516.1
OU692517.1
OU692518.1
OU692519.1
OU692520.1
OU692521.1
OU692522.1
OU692523.1
OU692524.1
OU692525.1
OU692526.1
OU692527.1
OU692528.1
OU692529.1
OU692530.1
OU692531.1
OU692532.1
OU692533.1
OU692534.1
OU692535.1
OU692536.1
OU692537.1
OU692538.1
OU692539.1
OU692540.1
OU692541.1
OU692542.1
OU692543.1
OU692544.1
OU692545.1
OU692546.1
OU692547.1
OU692548.1
OU692549.1
OU692550.1
OU692551.1
OU692552.1
OU692553.1
OU692554.1
OU692555.1
OU692556.1
OU692557.1
OU692558.1
OU692559.1
OU692560.1
OU692561.1
OU692562.1
OU692563.1
OU692564.1
OU692565.1
OU692566.1
OU692567.1
OU692568.1
OU692569.1
OU692570.1
OU692571.1
OU692572.1
OU692573.1
OU692574.1
OU692575.1
OU692576.1
OU692577.1
OU692578.1
OU692579.1
OU692580.1
OU692581.1
OU692582.1
OU692583.1
OU692584.1
OU692585.1
OU692586.1
OU692587.1
OU692588.1
OU692589.1
OU692590.1
OU692591.1
OU692592.1
OU692593.1
OU692594.1
OU692595.1
OU692596.1
OU692597.1
OU692598.1
OU692599.1
OU692600.1
OU692601.1
OU692602.1
OU692603.1
OU692604.1
OU692605.1
OU692606.1
OU692607.1
OU692608.1
OU692609.1
OU692610.1
OU692611.1
OU692612.1
OU692613.1
OU692614.1
OU692615.1
OU692616.1
OU692617.1
OU692618.1
OU692619.1
OU692620.1
OU692621.1
OU692622.1
OU692623.1
OU692624.1
OU692625.1
OU692626.1
OU692627.1
OU692628.1
OU692629.1
OU692630.1
OU692631.1
OU692632.1
OU692633.1
OU692634.1
OU692635.1
OU692636.1
OU692637.1
OU692638.1
OU692639.1
OU692640.1
OU692641.1
OU692642.1
OU692643.1
OU692644.1
OU692645.1
OU692646.1
OU692647.1
OU692648.1
OU692649.1
OU692650.1
OU692651.1
OU692652.1
OU692653.1
OU692654.1
OU692655.1
OU692656.1
OU692657.1
OU692658.1
OU692659.1
OU692660.1
OU692661.1
OU692662.1
OU692663.1
OU692664.1
OU692665.1
OU692666.1
OU692667.1
OU692668.1
OU692669.1
OU692670.1
OU692671.1
OU692672.1
OU692673.1
OU692674.1
OU692675.1
OU692676.1
OU692677.1
OU692678.1
OU692679.1
OU692680.1
OU692681.1
OU692682.1
OU692683.1
OU692684.1
OU692685.1
OU692686.1
OU692687.1
OU692688.1
OU692689.1
OU692690.1
OU692691.1
OU692692.1
OU692693.1
OU692694.1
OU692695.1
OU692696.1
OU692697.1
OU692698.1
OU692699.1
OU692700.1
OU692701.1
OU692702.1
OU692703.1
OU692704.1
OU692705.1
OU692706.1
OU692707.1
OU692708.1
OU692709.1
OU692710.1
OU692711.1
OU692712.1
OU692713.1
OU692714.1
OU692715.1
OU692716.1
OU692717.1
OU692718.1
OU692719.1
OU692720.1
OU692721.1
OU692722.1
OU692723.1
OU692724.1
OU692725.1
OU692726.1
OU692727.1
OU692728.1
OU692729.1
OU692730.1
OU692731.1
OU692732.1
OU692733.1
OU692734.1
OU692735.1
OU692736.1
OU692737.1
OU692738.1
OU692739.1
OU692740.1
OU692741.1
OU692742.1
OU692743.1
OU692744.1
OU692745.1
OU692746.1
OU692747.1
OU692748.1
OU692749.1
OU692750.1
OU692751.1
OU692752.1
OU692753.1
OU692754.1
OU692755.1
OU692756.1
OU692757.1
OU692758.1
OU692759.1
OU692760.1
OU692761.1
OU692762.1
OU692763.1
OU692764.1
OU692765.1
OU692766.1
OU692767.1
OU692768.1
OU692769.1
OU692770.1
OU692771.1
OU692772.1
OU692773.1
OU692774.1
OU692775.1
OU692776.1
OU692777.1
OU692778.1
OU692779.1
OU692780.1
OU692781.1
OU692782.1
OU692783.1
OU692784.1
OU692785.1
OU692786.1
OU692787.1
OU692788.1
OU692789.1
OU692790.1
OU692791.1
OU692792.1
OU692793.1
OU692794.1
OU692795.1
OU692796.1
OU692797.1
OU692798.1
OU692799.1
OU692800.1
OU692801.1
OU692802.1
OU692803.1
OU692804.1
OU692805.1
OU692806.1
OU692807.1
OU692808.1
OU692809.1
OU692810.1
OU692811.1
OU692812.1
OU692813.1
OU692814.1
OU692815.1
OU692816.1
OU692817.1
OU692818.1
OU692819.1
OU692820.1
OU692821.1
OU692822.1
OU692823.1
OU692824.1
OU692825.1
OU692826.1
OU692827.1
OU692828.1
OU692829.1
OU692830.1
OU692831.1
OU692832.1
OU692833.1
OU692834.1
OU692835.1
OU692836.1
OU692837.1
OU692838.1
OU692839.1
OU692840.1
OU692841.1
OU692842.1
OU692843.1
OU692844.1
OU692845.1
OU692846.1
OU692847.1
OU692848.1
OU692849.1
OU692850.1
OU692851.1
OU692852.1
OU692853.1
OU692854.1
OU692855.1
OU692856.1
OU692857.1
OU692858.1
OU692859.1
OU692860.1
OU692861.1
OU692862.1
OU692863.1
OU692864.1
OU692865.1
OU692866.1
OU692867.1
OU692868.1
OU692869.1
OU692870.1
OU692871.1
OU692872.1
OU692873.1
OU692874.1
OU692875.1
OU692876.1
OU692877.1
OU692878.1
OU692879.1
OU692880.1
OU692881.1
OU692882.1
OU692883.1
OU692884.1
OU692885.1
OU692886.1
OU692887.1
OU692888.1
OU692889.1
OU692890.1
OU692891.1
OU692892.1
OU692893.1
OU692894.1
OU692895.1
OU692896.1
OU692897.1
OU692898.1
OU692899.1
OU692900.1
OU692901.1
OU692902.1
OU692903.1
OU692904.1
OU692905.1
OU692906.1
OU692907.1
OU692908.1
OU692909.1
OU692910.1
OU692911.1
OU692912.1
OU692913.1
OU692914.1
OU692915.1
OU692916.1
OU692917.1
OU692918.1
OU692919.1
OU692920.1
OU692921.1
OU692922.1
OU692923.1
OU692924.1
OU692925.1
OU692926.1
OU692927.1
OU692928.1
OU692929.1
OU692930.1
OU692931.1
OU692932.1
OU692933.1
OU692934.1
OU692935.1
OU692936.1
OU692937.1
OU692938.1
OU692939.1
OU692940.1
OU692941.1
OU692942.1
OU692943.1
OU692944.1
OU692945.1
OU692946.1
OU692947.1
OU692948.1
OU692949.1
OU692950.1
OU692951.1
OU692952.1
OU692953.1
OU692954.1
OU692955.1
OU692956.1
OU692957.1
OU692958.1
OU692959.1
OU692960.1
OU692961.1
OU692962.1
OU692963.1
OU692964.1
OU692965.1
OU692966.1
OU692967.1
OU692968.1
OU692969.1
OU692970.1
OU692971.1
OU692972.1
OU692973.1
OU692974.1
OU692975.1
OU692976.1
OU692977.1
OU692978.1
OU692979.1
OU692980.1
OU692981.1
OU692982.1
OU692983.1
OU692984.1
OU692985.1
OU692986.1
OU692987.1
OU692988.1
OU692989.1
OU692990.1
OU692991.1
OU692992.1
OU692993.1
OU692994.1
OU692995.1
OU692996.1
OU692997.1
OU692998.1
OU692999.1
OU693000.1
OU693001.1
OU693002.1
OU693003.1
OU693004.1
OU693005.1
OU693006.1
OU693007.1
OU693008.1
OU693009.1
OU693010.1
OU693011.1
OU693012.1
OU693013.1
OU693014.1
OU693015.1
OU693016.1
OU693017.1
OU693018.1
OU693019.1
OU693020.1
OU693021.1
OU693022.1
OU693023.1
OU693024.1
OU693025.1
OU693026.1
OU693027.1
OU693028.1
OU693029.1
OU693030.1
OU693031.1
OU693032.1
OU693033.1
OU693034.1
OU693035.1
OU693036.1
OU693037.1
OU693038.1
OU693039.1
OU693040.1
OU693041.1
OU693042.1
OU693043.1
OU693044.1
OU693045.1
OU693046.1
OU693047.1
OU693048.1
OU693049.1
OU693050.1
OU693051.1
OU693052.1
OU693053.1
OU693054.1
OU693055.1
OU693056.1
OU693057.1
OU693058.1
OU693059.1
OU693060.1
OU693061.1
OU693062.1
OU693063.1
OU693064.1
OU693065.1
OU693066.1
OU693067.1
OU693068.1
OU693069.1
OU693070.1
OU693071.1
OU693072.1
OU693073.1
OU693074.1
OU693075.1
OU693076.1
OU693077.1
OU693078.1
OU693079.1
OU693080.1
OU693081.1
OU693082.1
OU693083.1
OU693084.1
OU693085.1
OU693086.1
OU693087.1
OU693088.1
OU693089.1
OU693090.1
OU693091.1
OU693092.1
OU693093.1
OU693094.1
OU693095.1
OU693096.1
OU693097.1
OU693098.1
OU693099.1
OU693100.1
OU693101.1
OU693102.1
OU693103.1
OU693104.1
OU693105.1
OU693106.1
OU693107.1
OU693108.1
OU693109.1
OU693110.1
OU693111.1
OU693112.1
OU693113.1
OU693114.1
OU693115.1
OU693116.1
OU693117.1
OU693118.1
OU693119.1
OU693120.1
OU693121.1
OU693122.1
OU693123.1
OU693124.1
OU693125.1
OU693126.1
OU693127.1
OU693128.1
OU693129.1
OU693130.1
OU693131.1
OU693132.1
OU693133.1
OU693134.1
OU693135.1
OU693136.1
OU693137.1
OU693138.1
OU693139.1
OU693140.1
OU693141.1
OU693142.1
OU693143.1
OU693144.1
OU693145.1
OU693146.1
OU693147.1
OU693148.1
OU693149.1
OU693150.1
OU693151.1
OU693152.1
OU693153.1
OU693154.1
OU693155.1
OU693156.1
OU693157.1
OU693158.1
OU693159.1
OU693160.1
OU693161.1
OU693162.1
OU693163.1
OU693164.1
OU693165.1
OU693166.1
OU693167.1
OU693168.1
OU693169.1
OU693170.1
OU693171.1
OU693172.1
OU693173.1
OU693174.1
OU693175.1
OU693176.1
OU693177.1
OU693178.1
OU693179.1
OU693180.1
OU693181.1
OU693182.1
OU693183.1
OU693184.1
OU693185.1
OU693186.1
OU693187.1
OU693188.1
OU693189.1
OU693190.1
OU693191.1
OU693192.1
OU693193.1
OU693194.1
OU693195.1
OU693196.1
OU693197.1
OU693198.1
OU693199.1
OU693200.1
OU693201.1
OU693202.1
OU693203.1
OU693204.1
OU693205.1
OU693206.1
OU693207.1
OU693208.1
OU693209.1
OU693210.1
OU693211.1
OU693212.1
OU693213.1
OU693214.1
OU693215.1
OU693216.1
OU693217.1
OU693218.1
OU693219.1
OU693220.1
OU693221.1
OU693222.1
OU693223.1
OU693224.1
OU693225.1
OU693226.1
OU693227.1
OU693228.1
OU693229.1
OU693230.1
OU693231.1
OU693232.1
OU693233.1
OU693234.1
OU693235.1
OU693236.1
OU693237.1
OU693238.1
OU693239.1
OU693240.1
OU693241.1
OU693242.1
OU693243.1
OU693244.1
OU693245.1
OU693246.1
OU693247.1
OU693248.1
OU693249.1
OU693250.1
OU693251.1
OU693252.1
OU693253.1
OU693254.1
OU693255.1
OU693256.1
OU693257.1
OU693258.1
OU693259.1
OU693260.1
OU693261.1
OU693262.1
OU693263.1
OU693264.1
OU693265.1
OU693266.1
OU693267.1
OU693268.1
OU693269.1
OU693270.1
OU693271.1
OU693272.1
OU693273.1
OU693274.1
OU693275.1
OU693276.1
OU693277.1
OU693278.1
OU693279.1
OU693280.1
OU693281.1
OU693282.1
OU693283.1
OU693284.1
OU693285.1
OU693286.1
OU693287.1
OU693288.1
OU693289.1
OU693290.1
OU693291.1
OU693292.1
OU693293.1
OU693294.1
OU693295.1
OU693296.1
OU693297.1
OU693298.1
OU693299.1
OU693300.1
OU693301.1
OU693302.1
OU693303.1
OU693304.1
OU693305.1
OU693306.1
OU693307.1
OU693308.1
OU693309.1
OU693310.1
```
