## Supplementary Table 1 for "Crossing host boundaries: the evolutionary drivers and correlates of viral host jumps" (part 75 of 129)

```
OU693311.1
OU693312.1
OU693313.1
OU693314.1
OU693315.1
OU693316.1
OU693317.1
OU693318.1
OU693319.1
OU693320.1
OU693321.1
OU693322.1
OU693323.1
OU693324.1
OU693325.1
OU693326.1
OU693327.1
OU693328.1
OU693329.1
OU693330.1
OU693331.1
OU693332.1
OU693333.1
OU693334.1
OU693335.1
OU693336.1
OU693337.1
OU693338.1
OU693339.1
OU693340.1
OU693341.1
OU693342.1
OU693343.1
OU693344.1
OU693345.1
OU693346.1
OU693347.1
OU693348.1
OU693349.1
OU693350.1
OU693351.1
OU693352.1
OU693353.1
OU693354.1
OU693355.1
OU693356.1
OU693357.1
OU693358.1
OU693359.1
OU693360.1
OU693361.1
OU693362.1
OU693363.1
OU693364.1
OU693365.1
OU693366.1
OU693367.1
OU693368.1
OU693369.1
OU693370.1
OU693371.1
OU693372.1
OU693373.1
OU693374.1
OU693375.1
OU693376.1
OU693377.1
OU693378.1
OU693379.1
OU693380.1
OU693381.1
OU693382.1
OU693383.1
OU693384.1
OU693385.1
OU693386.1
OU693387.1
OU693388.1
OU693389.1
OU693390.1
OU693391.1
OU693392.1
OU693393.1
OU693394.1
OU693395.1
OU693396.1
OU693397.1
OU693398.1
OU693399.1
OU693400.1
OU693401.1
OU693402.1
OU693403.1
OU693404.1
OU693405.1
OU693406.1
OU693407.1
OU693408.1
OU693409.1
OU693410.1
OU693411.1
OU693412.1
OU693413.1
OU693414.1
OU693415.1
OU693416.1
OU693417.1
OU693418.1
OU693419.1
OU693420.1
OU693421.1
OU693422.1
OU693423.1
OU693424.1
OU693425.1
OU693426.1
OU693427.1
OU693428.1
OU693429.1
OU693430.1
OU693431.1
OU693432.1
OU693433.1
OU693434.1
OU693435.1
OU693436.1
OU693437.1
OU693438.1
OU693439.1
OU693440.1
OU693441.1
OU693442.1
OU693443.1
OU693444.1
OU693445.1
OU693446.1
OU693447.1
OU693448.1
OU693449.1
OU693450.1
OU693451.1
OU693452.1
OU693453.1
OU693454.1
OU693455.1
OU693456.1
OU693457.1
OU693458.1
OU693459.1
OU693460.1
OU693461.1
OU693462.1
OU693463.1
OU693464.1
OU693465.1
OU693466.1
OU693467.1
OU693468.1
OU693469.1
OU693470.1
OU693471.1
OU693472.1
OU693473.1
OU693474.1
OU693475.1
OU693476.1
OU693477.1
OU693478.1
OU693479.1
OU693480.1
OU693481.1
OU693482.1
OU693483.1
OU693484.1
OU693485.1
OU693486.1
OU693487.1
OU693488.1
OU693489.1
OU693490.1
OU693491.1
OU693492.1
OU693493.1
OU693494.1
OU693495.1
OU693496.1
OU693497.1
OU693498.1
OU693499.1
OU693500.1
OU693501.1
OU693502.1
OU693503.1
OU693504.1
OU693505.1
OU693506.1
OU693507.1
OU693508.1
OU693509.1
OU693510.1
OU693511.1
OU693512.1
OU693513.1
OU693514.1
OU693515.1
OU693516.1
OU693517.1
OU693518.1
OU693519.1
OU693520.1
OU693521.1
OU693522.1
OU693523.1
OU693524.1
OU693525.1
OU693526.1
OU693527.1
OU693528.1
OU693529.1
OU693530.1
OU693531.1
OU693532.1
OU693533.1
OU693534.1
OU693535.1
OU693536.1
OU693537.1
OU693538.1
OU693539.1
OU693540.1
OU693541.1
OU693542.1
OU693543.1
OU693544.1
OU693545.1
OU693546.1
OU693547.1
OU693548.1
OU693549.1
OU693550.1
OU693551.1
OU693552.1
OU693553.1
OU693554.1
OU693555.1
OU693556.1
OU693557.1
OU693558.1
OU693559.1
OU693560.1
OU693561.1
OU693562.1
OU693563.1
OU693564.1
OU693565.1
OU693566.1
OU693567.1
OU693568.1
OU693569.1
OU693570.1
OU693571.1
OU693572.1
OU693573.1
OU693574.1
OU693575.1
OU693576.1
OU693577.1
OU693578.1
OU693579.1
OU693580.1
OU693581.1
OU693582.1
OU693583.1
OU693584.1
OU693585.1
OU693586.1
OU693587.1
OU693588.1
OU693589.1
OU693590.1
OU693591.1
OU693592.1
OU693593.1
OU693594.1
OU693595.1
OU693596.1
OU693597.1
OU693598.1
OU693599.1
OU693600.1
OU693601.1
OU693602.1
OU693603.1
OU693604.1
OU693605.1
OU693606.1
OU693607.1
OU693608.1
OU693609.1
OU693610.1
OU693611.1
OU693612.1
OU693613.1
OU693614.1
OU693615.1
OU693616.1
OU693617.1
OU693618.1
OU693619.1
OU693620.1
OU693621.1
OU693622.1
OU693623.1
OU693624.1
OU693625.1
OU693626.1
OU693627.1
OU693628.1
OU693629.1
OU693630.1
OU693631.1
OU693632.1
OU693633.1
OU693634.1
OU693635.1
OU693636.1
OU693637.1
OU693638.1
OU693639.1
OU693640.1
OU693641.1
OU693642.1
OU693643.1
OU693644.1
OU693645.1
OU693646.1
OU693647.1
OU693648.1
OU693649.1
OU693650.1
OU693651.1
OU693652.1
OU693653.1
OU693654.1
OU693655.1
OU693656.1
OU693657.1
OU693658.1
OU693659.1
OU693660.1
OU693661.1
OU693662.1
OU693663.1
OU693664.1
OU693665.1
OU693666.1
OU693667.1
OU693668.1
OU693669.1
OU693670.1
OU693671.1
OU693672.1
OU693673.1
OU693674.1
OU693675.1
OU693676.1
OU693677.1
OU693678.1
OU693679.1
OU693680.1
OU693681.1
OU693682.1
OU693683.1
OU693684.1
OU693685.1
OU693686.1
OU693687.1
OU693688.1
OU693689.1
OU693690.1
OU693691.1
OU693692.1
OU693693.1
OU693694.1
OU693695.1
OU693696.1
OU693697.1
OU693698.1
OU693699.1
OU693700.1
OU693701.1
OU693702.1
OU693703.1
OU693704.1
OU693705.1
OU693706.1
OU693707.1
OU693708.1
OU693709.1
OU693710.1
OU693711.1
OU693712.1
OU693713.1
OU693714.1
OU693715.1
OU693716.1
OU693717.1
OU693718.1
OU693719.1
OU693720.1
OU693721.1
OU693722.1
OU693723.1
OU693724.1
OU693725.1
OU693726.1
OU693727.1
OU693728.1
OU693729.1
OU693730.1
OU693731.1
OU693732.1
OU693733.1
OU693734.1
OU693735.1
OU693736.1
OU693737.1
OU693738.1
OU693739.1
OU693740.1
OU693741.1
OU693742.1
OU693743.1
OU693744.1
OU693745.1
OU693746.1
OU693747.1
OU693748.1
OU693749.1
OU693750.1
OU693751.1
OU693752.1
OU693753.1
OU693754.1
OU693755.1
OU693756.1
OU693757.1
OU693758.1
OU693759.1
OU693760.1
OU693761.1
OU693762.1
OU693763.1
OU693764.1
OU693765.1
OU693766.1
OU693767.1
OU693768.1
OU693769.1
OU693770.1
OU693771.1
OU693772.1
OU693773.1
OU693774.1
OU693775.1
OU693776.1
OU693777.1
OU693778.1
OU693779.1
OU693780.1
OU693781.1
OU693782.1
OU693783.1
OU693784.1
OU693785.1
OU693786.1
OU693787.1
OU693788.1
OU693789.1
OU693790.1
OU693791.1
OU693792.1
OU693793.1
OU693794.1
OU693795.1
OU693796.1
OU693797.1
OU693798.1
OU693799.1
OU693800.1
OU693801.1
OU693802.1
OU693803.1
OU693804.1
OU693805.1
OU693806.1
OU693807.1
OU693808.1
OU693809.1
OU693810.1
OU693811.1
OU693812.1
OU693813.1
OU693814.1
OU693815.1
OU693816.1
OU693817.1
OU693818.1
OU693819.1
OU693820.1
OU693821.1
OU693822.1
OU693823.1
OU693824.1
OU693825.1
OU693826.1
OU693827.1
OU693828.1
OU693829.1
OU693830.1
OU693831.1
OU693832.1
OU693833.1
OU693834.1
OU693835.1
OU693836.1
OU693837.1
OU693838.1
OU693839.1
OU693840.1
OU693841.1
OU693842.1
OU693843.1
OU693844.1
OU693845.1
OU693846.1
OU693847.1
OU693848.1
OU693849.1
OU693850.1
OU693851.1
OU693852.1
OU693853.1
OU693854.1
OU693855.1
OU693856.1
OU693857.1
OU693858.1
OU693859.1
OU693860.1
OU693861.1
OU693862.1
OU693863.1
OU693864.1
OU693865.1
OU693866.1
OU693867.1
OU693868.1
OU693869.1
OU693870.1
OU693871.1
OU693872.1
OU693873.1
OU693874.1
OU693875.1
OU693876.1
OU693877.1
OU693878.1
OU693879.1
OU693880.1
OU693881.1
OU693882.1
OU693883.1
OU693884.1
OU693885.1
OU693886.1
OU693887.1
OU693888.1
OU693889.1
OU693890.1
OU693891.1
OU693892.1
OU693893.1
OU693894.1
OU693895.1
OU693896.1
OU693897.1
OU693898.1
OU693899.1
OU693900.1
OU693901.1
OU693902.1
OU693903.1
OU693904.1
OU693905.1
OU693906.1
OU693907.1
OU693908.1
OU693909.1
OU693910.1
OU693911.1
OU693912.1
OU693913.1
OU693914.1
OU693915.1
OU693916.1
OU693917.1
OU693918.1
OU693919.1
OU693920.1
OU693921.1
OU693922.1
OU693923.1
OU693924.1
OU693925.1
OU693926.1
OU693927.1
OU693928.1
OU693929.1
OU693930.1
OU693931.1
OU693932.1
OU693933.1
OU693934.1
OU693935.1
OU693936.1
OU693937.1
OU693938.1
OU693939.1
OU693940.1
OU693941.1
OU693942.1
OU693943.1
OU693944.1
OU693945.1
OU693946.1
OU693947.1
OU693948.1
OU693949.1
OU693950.1
OU693951.1
OU693952.1
OU693953.1
OU693954.1
OU693955.1
OU693956.1
OU693957.1
OU693958.1
OU693959.1
OU693960.1
OU693961.1
OU693962.1
OU693963.1
OU693964.1
OU693965.1
OU693966.1
OU693967.1
OU693968.1
OU693969.1
OU693970.1
OU693971.1
OU693972.1
OU693973.1
OU693974.1
OU693975.1
OU693976.1
OU693977.1
OU693978.1
OU693979.1
OU693980.1
OU693981.1
OU693982.1
OU693983.1
OU693984.1
OU693985.1
OU693986.1
OU693987.1
OU693988.1
OU693989.1
OU693990.1
OU693991.1
OU693992.1
OU693993.1
OU693994.1
OU693995.1
OU693996.1
OU693997.1
OU693998.1
OU693999.1
OU694000.1
OU694001.1
OU694002.1
OU694003.1
OU694004.1
OU694005.1
OU694006.1
OU694007.1
OU694008.1
OU694009.1
OU694010.1
OU694011.1
OU694012.1
OU694013.1
OU694014.1
OU694015.1
OU694016.1
OU694017.1
OU694018.1
OU694019.1
OU694020.1
OU694021.1
OU694022.1
OU694023.1
OU694024.1
OU694025.1
OU694026.1
OU694027.1
OU694028.1
OU694029.1
OU694030.1
OU694031.1
OU694032.1
OU694033.1
OU694034.1
OU694035.1
OU694036.1
OU694037.1
OU694038.1
OU694039.1
OU694040.1
OU694041.1
OU694042.1
OU694043.1
OU694044.1
OU694045.1
OU694046.1
OU694047.1
OU694048.1
OU694049.1
OU694050.1
OU694051.1
OU694052.1
OU694053.1
OU694054.1
OU694055.1
OU694056.1
OU694057.1
OU694058.1
OU694059.1
OU694060.1
OU694061.1
OU694062.1
OU694063.1
OU694064.1
OU694065.1
OU694066.1
OU694067.1
OU694068.1
OU694069.1
OU694070.1
OU694071.1
OU694072.1
OU694073.1
OU694074.1
OU694075.1
OU694076.1
OU694077.1
OU694078.1
OU694079.1
OU694080.1
OU694081.1
OU694082.1
OU694083.1
OU694084.1
OU694085.1
OU694086.1
OU694087.1
OU694088.1
OU694089.1
OU694090.1
OU694091.1
OU694092.1
OU694093.1
OU694094.1
OU694095.1
OU694096.1
OU694097.1
OU694098.1
OU694099.1
OU694100.1
OU694101.1
OU694102.1
OU694103.1
OU694104.1
OU694105.1
OU694106.1
OU694107.1
OU694108.1
OU694109.1
OU694110.1
OU694111.1
OU694112.1
OU694113.1
OU694114.1
OU694115.1
OU694116.1
OU694117.1
OU694118.1
OU694119.1
OU694120.1
OU694121.1
OU694122.1
OU694123.1
OU694124.1
OU694125.1
OU694126.1
OU694127.1
OU694128.1
OU694129.1
OU694130.1
OU694131.1
OU694132.1
OU694133.1
OU694134.1
OU694135.1
OU694136.1
OU694137.1
OU694138.1
OU694139.1
OU694140.1
OU694141.1
OU694142.1
OU694143.1
OU694144.1
OU694145.1
OU694146.1
OU694147.1
OU694148.1
OU694149.1
OU694150.1
OU694151.1
OU694152.1
OU694153.1
OU694154.1
OU694155.1
OU694156.1
OU694157.1
OU694158.1
OU694159.1
OU694160.1
OU694161.1
OU694162.1
OU694163.1
OU694164.1
OU694165.1
OU694166.1
OU694167.1
OU694168.1
OU694169.1
OU694170.1
OU694171.1
OU694172.1
OU694173.1
OU694174.1
OU694175.1
OU694176.1
OU694177.1
OU694178.1
OU694179.1
OU694180.1
OU694181.1
OU694182.1
OU694183.1
OU694184.1
OU694185.1
OU694186.1
OU694187.1
OU694188.1
OU694189.1
OU694190.1
OU694191.1
OU694192.1
OU694193.1
OU694194.1
OU694195.1
OU694196.1
OU694197.1
OU694198.1
OU694199.1
OU694200.1
OU694201.1
OU694202.1
OU694203.1
OU694204.1
OU694205.1
OU694206.1
OU694207.1
OU694208.1
OU694209.1
OU694210.1
OU694211.1
OU694212.1
OU694213.1
OU694214.1
OU694215.1
OU694216.1
OU694217.1
OU694218.1
OU694219.1
OU694220.1
OU694221.1
OU694222.1
OU694223.1
OU694224.1
OU694225.1
OU694226.1
OU694227.1
OU694228.1
OU694229.1
OU694230.1
OU694231.1
OU694232.1
OU694233.1
OU694234.1
OU694235.1
OU694236.1
OU694237.1
OU694238.1
OU694239.1
OU694240.1
OU694241.1
OU694242.1
OU694243.1
OU694244.1
OU694245.1
OU694246.1
OU694247.1
OU694248.1
OU694249.1
OU694250.1
OU694251.1
OU694252.1
OU694253.1
OU694254.1
OU694255.1
OU694256.1
OU694257.1
OU694258.1
OU694259.1
OU694260.1
OU694261.1
OU694262.1
OU694263.1
OU694264.1
OU694265.1
OU694266.1
OU694267.1
OU694268.1
OU694269.1
OU694270.1
OU694271.1
OU694272.1
OU694273.1
OU694274.1
OU694275.1
OU694276.1
OU694277.1
OU694278.1
OU694279.1
OU694280.1
OU694281.1
OU694282.1
OU694283.1
OU694284.1
OU694285.1
OU694286.1
OU694287.1
OU694288.1
OU694289.1
OU694290.1
OU694291.1
OU694292.1
OU694293.1
OU694294.1
OU694295.1
OU694296.1
OU694297.1
OU694298.1
OU694299.1
OU694300.1
OU694301.1
OU694302.1
OU694303.1
OU694304.1
OU694305.1
OU694306.1
OU694307.1
OU694308.1
OU694309.1
OU694310.1
OU694311.1
OU694312.1
OU694313.1
OU694314.1
OU694315.1
OU694316.1
OU694317.1
OU694318.1
OU694319.1
OU694320.1
OU694321.1
OU694322.1
OU694323.1
OU694324.1
OU694325.1
OU694326.1
OU694327.1
OU694328.1
OU694329.1
OU694330.1
OU694331.1
OU694332.1
OU694333.1
OU694334.1
OU694335.1
OU694336.1
OU694337.1
OU694338.1
OU694339.1
OU694340.1
OU694341.1
OU694342.1
OU694343.1
OU694344.1
OU694345.1
OU694346.1
OU694347.1
OU694348.1
OU694349.1
OU694350.1
OU694351.1
OU694352.1
OU694353.1
OU694354.1
OU694355.1
OU694356.1
OU694357.1
OU694358.1
OU694359.1
OU694360.1
OU694361.1
OU694362.1
OU694363.1
OU694364.1
OU694365.1
OU694366.1
OU694367.1
OU694368.1
OU694369.1
OU694370.1
OU694371.1
OU694372.1
OU694373.1
OU694374.1
OU694375.1
OU694376.1
OU694377.1
OU694378.1
OU694379.1
OU694380.1
OU694381.1
OU694382.1
OU694383.1
OU694384.1
OU694385.1
OU694386.1
OU694387.1
OU694388.1
OU694389.1
OU694390.1
OU694391.1
OU694392.1
OU694393.1
OU694394.1
OU694395.1
OU694396.1
OU694397.1
OU694398.1
OU694399.1
OU694400.1
OU694401.1
OU694402.1
OU694403.1
OU694404.1
OU694405.1
OU694406.1
OU694407.1
OU694408.1
OU694409.1
OU694410.1
OU694411.1
OU694412.1
OU694413.1
OU694414.1
OU694415.1
OU694416.1
OU694417.1
OU694418.1
OU694419.1
OU694420.1
OU694421.1
OU694422.1
OU694423.1
OU694424.1
OU694425.1
OU694426.1
OU694427.1
OU694428.1
OU694429.1
OU694430.1
OU694431.1
OU694432.1
OU694433.1
OU694434.1
OU694435.1
OU694436.1
OU694437.1
OU694438.1
OU694439.1
OU694440.1
OU694441.1
OU694442.1
OU694443.1
OU694444.1
OU694445.1
OU694446.1
OU694447.1
OU694448.1
OU694449.1
OU694450.1
OU694451.1
OU694452.1
OU694453.1
OU694454.1
OU694455.1
OU694456.1
OU694457.1
OU694458.1
OU694459.1
OU694460.1
OU694461.1
OU694462.1
OU694463.1
OU694464.1
OU694465.1
OU694466.1
OU694467.1
OU694468.1
OU694469.1
OU694470.1
OU694471.1
OU694472.1
OU694473.1
OU694474.1
OU694475.1
OU694476.1
OU694477.1
OU694478.1
OU694479.1
OU694480.1
OU694481.1
OU694482.1
OU694483.1
OU694484.1
OU694485.1
OU694486.1
OU694487.1
OU694488.1
OU694489.1
OU694490.1
OU694491.1
OU694492.1
OU694493.1
OU694494.1
OU694495.1
OU694496.1
OU694497.1
OU694498.1
OU694499.1
OU694500.1
OU694501.1
OU694502.1
OU694503.1
OU694504.1
OU694505.1
OU694506.1
OU694507.1
OU694508.1
OU694509.1
OU694510.1
OU694511.1
OU694512.1
OU694513.1
OU694514.1
OU694515.1
OU694516.1
OU694517.1
OU694518.1
OU694519.1
OU694520.1
OU694521.1
OU694522.1
OU694523.1
OU694524.1
OU694525.1
OU694526.1
OU694527.1
OU694528.1
OU694529.1
OU694530.1
OU694531.1
OU694532.1
OU694533.1
OU694534.1
OU694535.1
OU694536.1
OU694537.1
OU694538.1
OU694539.1
OU694540.1
OU694541.1
OU694542.1
OU694543.1
OU694544.1
OU694545.1
OU694546.1
OU694547.1
OU694548.1
OU694549.1
OU694550.1
OU694551.1
OU694552.1
OU694553.1
OU694554.1
OU694555.1
OU694556.1
OU694557.1
OU694558.1
OU694559.1
OU694560.1
OU694561.1
OU694562.1
OU694563.1
OU694564.1
OU694565.1
OU694566.1
OU694567.1
OU694568.1
OU694569.1
OU694570.1
OU694571.1
OU694572.1
OU694573.1
OU694574.1
OU694575.1
OU694576.1
OU694577.1
OU694578.1
OU694579.1
OU694580.1
OU694581.1
OU694582.1
OU694583.1
OU694584.1
OU694585.1
OU694586.1
OU694587.1
OU694588.1
OU694589.1
OU694590.1
OU694591.1
OU694592.1
OU694593.1
OU694594.1
OU694595.1
OU694596.1
OU694597.1
OU694598.1
OU694599.1
OU694600.1
OU694601.1
OU694602.1
OU694603.1
OU694604.1
OU694605.1
OU694606.1
OU694607.1
OU694608.1
OU694609.1
OU694610.1
OU694611.1
OU694612.1
OU694613.1
OU694614.1
OU694615.1
OU694616.1
OU694617.1
OU694618.1
OU694619.1
OU694620.1
OU694621.1
OU694622.1
OU694623.1
OU694624.1
OU694625.1
OU694626.1
OU694627.1
OU694628.1
OU694629.1
OU694630.1
OU694631.1
OU694632.1
OU694633.1
OU694634.1
OU694635.1
OU694636.1
OU694637.1
OU694638.1
OU694639.1
OU694640.1
OU694641.1
OU694642.1
OU694643.1
OU694644.1
OU694645.1
OU694646.1
OU694647.1
OU694648.1
OU694649.1
OU694650.1
OU694651.1
OU694652.1
OU694653.1
OU694654.1
OU694655.1
OU694656.1
OU694657.1
OU694658.1
OU694659.1
OU694660.1
OU694661.1
OU694662.1
OU694663.1
OU694664.1
OU694665.1
OU694666.1
OU694667.1
OU694668.1
OU694669.1
OU694670.1
OU694671.1
OU694672.1
OU694673.1
OU694674.1
OU694675.1
OU694676.1
OU694677.1
OU694678.1
OU694679.1
OU694680.1
OU694681.1
OU694682.1
OU694683.1
OU694684.1
OU694685.1
OU694686.1
OU694687.1
OU694688.1
OU694689.1
OU694690.1
OU694691.1
OU694692.1
OU694693.1
OU694694.1
OU694695.1
OU694696.1
OU694697.1
OU694698.1
OU694699.1
OU694700.1
OU694701.1
OU694702.1
OU694703.1
OU694704.1
OU694705.1
OU694706.1
OU694707.1
OU694708.1
OU694709.1
OU694710.1
OU694711.1
OU694712.1
OU694713.1
OU694714.1
OU694715.1
OU694716.1
OU694717.1
OU694718.1
OU694719.1
OU694720.1
OU694721.1
OU694722.1
OU694723.1
OU694724.1
OU694725.1
OU694726.1
OU694727.1
OU694728.1
OU694729.1
OU694730.1
OU694731.1
OU694732.1
OU694733.1
OU694734.1
OU694735.1
OU694736.1
OU694737.1
OU694738.1
OU694739.1
OU694740.1
OU694741.1
OU694742.1
OU694743.1
OU694744.1
OU694745.1
OU694746.1
OU694747.1
OU694748.1
OU694749.1
OU694750.1
OU694751.1
OU694752.1
OU694753.1
OU694754.1
OU694755.1
OU694756.1
OU694757.1
OU694758.1
OU694759.1
OU694760.1
OU694761.1
OU694762.1
OU694763.1
OU694764.1
OU694765.1
OU694766.1
OU694767.1
OU694768.1
OU694769.1
OU694770.1
OU694771.1
OU694772.1
OU694773.1
OU694774.1
OU694775.1
OU694776.1
OU694777.1
OU694778.1
OU694779.1
OU694780.1
OU694781.1
OU694782.1
OU694783.1
OU694784.1
OU694785.1
OU694786.1
OU694787.1
OU694788.1
OU694789.1
OU694790.1
OU694791.1
OU694792.1
OU694793.1
OU694794.1
OU694795.1
OU694796.1
OU694797.1
OU694798.1
OU694799.1
OU694800.1
OU694801.1
OU694802.1
OU694803.1
OU694804.1
OU694805.1
OU694806.1
OU694807.1
OU694808.1
OU694809.1
OU694810.1
OU694811.1
OU694812.1
OU694813.1
OU694814.1
OU694815.1
OU694816.1
OU694817.1
OU694818.1
OU694819.1
OU694820.1
OU694821.1
OU694822.1
OU694823.1
OU694824.1
OU694825.1
OU694826.1
OU694827.1
OU694828.1
OU694829.1
OU694830.1
OU694831.1
OU694832.1
OU694833.1
OU694834.1
OU694835.1
OU694836.1
OU694837.1
OU694838.1
OU694839.1
OU694840.1
OU694841.1
OU694842.1
OU694843.1
OU694844.1
OU694845.1
OU694846.1
OU694847.1
OU694848.1
OU694849.1
OU694850.1
OU694851.1
OU694852.1
OU694853.1
OU694854.1
OU694855.1
OU694856.1
OU694857.1
OU694858.1
OU694859.1
OU694860.1
OU694861.1
OU694862.1
OU694863.1
OU694864.1
OU694865.1
OU694866.1
OU694867.1
OU694868.1
OU694869.1
OU694870.1
OU694871.1
OU694872.1
OU694873.1
OU694874.1
OU694875.1
OU694876.1
OU694877.1
OU694878.1
OU694879.1
OU694880.1
OU694881.1
OU694882.1
OU694883.1
OU694884.1
OU694885.1
OU694886.1
OU694887.1
OU694888.1
OU694889.1
OU694890.1
OU694891.1
OU694892.1
OU694893.1
OU694894.1
OU694895.1
OU694896.1
OU694897.1
OU694898.1
OU694899.1
OU694900.1
OU694901.1
OU694902.1
OU694903.1
OU694904.1
OU694905.1
OU694906.1
OU694907.1
OU694908.1
OU694909.1
OU694910.1
OU694911.1
OU694912.1
OU694913.1
OU694914.1
OU694915.1
OU694916.1
OU694917.1
OU694918.1
OU694919.1
OU694920.1
OU694921.1
OU694922.1
OU694923.1
OU694924.1
OU694925.1
OU694926.1
OU694927.1
OU694928.1
OU694929.1
OU694930.1
OU694931.1
OU694932.1
OU694933.1
OU694934.1
OU694935.1
OU694936.1
OU694937.1
OU694938.1
OU694939.1
OU694940.1
OU694941.1
OU694942.1
OU694943.1
OU694944.1
OU694945.1
OU694946.1
OU694947.1
OU694948.1
OU694949.1
OU694950.1
OU694951.1
OU694952.1
OU694953.1
OU694954.1
OU694955.1
OU694956.1
OU694957.1
OU694958.1
OU694959.1
OU694960.1
OU694961.1
OU694962.1
OU694963.1
OU694964.1
OU694965.1
OU694966.1
OU694967.1
OU694968.1
OU694969.1
OU694970.1
OU694971.1
OU694972.1
OU694973.1
OU694974.1
OU694975.1
OU694976.1
OU694977.1
OU694978.1
OU694979.1
OU694980.1
OU694981.1
OU694982.1
OU694983.1
OU694984.1
OU694985.1
OU694986.1
OU694987.1
OU694988.1
OU694989.1
OU694990.1
OU694991.1
OU694992.1
OU694993.1
OU694994.1
OU694995.1
OU694996.1
OU694997.1
OU694998.1
OU694999.1
OU695000.1
OU695001.1
OU695002.1
OU695003.1
OU695004.1
OU695005.1
OU695006.1
OU695007.1
OU695008.1
OU695009.1
OU695010.1
OU695011.1
OU695012.1
OU695013.1
OU695014.1
OU695015.1
OU695016.1
OU695017.1
OU695018.1
OU695019.1
OU695020.1
OU695021.1
OU695022.1
OU695023.1
OU695024.1
OU695025.1
OU695026.1
OU695027.1
OU695028.1
OU695029.1
OU695030.1
OU695031.1
OU695032.1
OU695033.1
OU695034.1
OU695035.1
OU695036.1
OU695037.1
OU695038.1
OU695039.1
OU695040.1
OU695041.1
OU695042.1
OU695043.1
OU695044.1
OU695045.1
OU695046.1
OU695047.1
OU695048.1
OU695049.1
OU695050.1
OU695051.1
OU695052.1
OU695053.1
OU695054.1
OU695055.1
OU695056.1
OU695057.1
OU695058.1
OU695059.1
OU695060.1
OU695061.1
OU695062.1
OU695063.1
OU695064.1
OU695065.1
OU695066.1
OU695067.1
OU695068.1
OU695069.1
OU695070.1
OU695071.1
OU695072.1
OU695073.1
OU695074.1
OU695075.1
OU695076.1
OU695077.1
OU695078.1
OU695079.1
OU695080.1
OU695081.1
OU695082.1
OU695083.1
OU695084.1
OU695085.1
OU695086.1
OU695087.1
OU695088.1
OU695089.1
OU695090.1
OU695091.1
OU695092.1
OU695093.1
OU695094.1
OU695095.1
OU695096.1
OU695097.1
OU695098.1
OU695099.1
OU695100.1
OU695101.1
OU695102.1
OU695103.1
OU695104.1
OU695105.1
OU695106.1
OU695107.1
OU695108.1
OU695109.1
OU695110.1
OU695111.1
OU695112.1
OU695113.1
OU695114.1
OU695115.1
OU695116.1
OU695117.1
OU695118.1
OU695119.1
OU695120.1
OU695121.1
OU695122.1
OU695123.1
OU695124.1
OU695125.1
OU695126.1
OU695127.1
OU695128.1
OU695129.1
OU695130.1
OU695131.1
OU695132.1
OU695133.1
OU695134.1
OU695135.1
OU695136.1
OU695137.1
OU695138.1
OU695139.1
OU695140.1
OU695141.1
OU695142.1
OU695143.1
OU695144.1
OU695145.1
OU695146.1
OU695147.1
OU695148.1
OU695149.1
OU695150.1
OU695151.1
OU695152.1
OU695153.1
OU695154.1
OU695155.1
OU695156.1
OU695157.1
OU695158.1
OU695159.1
OU695160.1
OU695161.1
OU695162.1
OU695163.1
OU695164.1
OU695165.1
OU695166.1
OU695167.1
OU695168.1
OU695169.1
OU695170.1
OU695171.1
OU695172.1
OU695173.1
OU695174.1
OU695175.1
OU695176.1
OU695177.1
OU695178.1
OU695179.1
OU695180.1
OU695181.1
OU695182.1
OU695183.1
OU695184.1
OU695185.1
OU695186.1
OU695187.1
OU695188.1
OU695189.1
OU695190.1
OU695191.1
OU695192.1
OU695193.1
OU695194.1
OU695195.1
OU695196.1
OU695197.1
OU695198.1
OU695199.1
OU695200.1
OU695201.1
OU695202.1
OU695203.1
OU695204.1
OU695205.1
OU695206.1
OU695207.1
OU695208.1
OU695209.1
OU695210.1
OU695211.1
OU695212.1
OU695213.1
OU695214.1
OU695215.1
OU695216.1
OU695217.1
OU695218.1
OU695219.1
OU695220.1
OU695221.1
OU695222.1
OU695223.1
OU695224.1
OU695225.1
OU695226.1
OU695227.1
OU695228.1
OU695229.1
OU695230.1
OU695231.1
OU695232.1
OU695233.1
OU695234.1
OU695235.1
OU695236.1
OU695237.1
OU695238.1
OU695239.1
OU695240.1
OU695241.1
OU695242.1
OU695243.1
OU695244.1
OU695245.1
OU695246.1
OU695247.1
OU695248.1
OU695249.1
OU695250.1
OU695251.1
OU695252.1
OU695253.1
OU695254.1
OU695255.1
OU695256.1
OU695257.1
OU695258.1
OU695259.1
OU695260.1
OU695261.1
OU695262.1
OU695263.1
OU695264.1
OU695265.1
OU695266.1
OU695267.1
OU695268.1
OU695269.1
OU695270.1
OU695271.1
OU695272.1
OU695273.1
OU695274.1
OU695275.1
OU695276.1
OU695277.1
OU695278.1
OU695279.1
OU695280.1
OU695281.1
OU695282.1
OU695283.1
OU695284.1
OU695285.1
OU695286.1
OU695287.1
OU695288.1
OU695289.1
OU695290.1
OU695291.1
OU695292.1
OU695293.1
OU695294.1
OU695295.1
OU695296.1
OU695297.1
OU695298.1
OU695299.1
OU695300.1
OU695301.1
OU695302.1
OU695303.1
OU695304.1
OU695305.1
OU695306.1
OU695307.1
OU695308.1
OU695309.1
OU695310.1
OU695311.1
OU695312.1
OU695313.1
OU695314.1
OU695315.1
OU695316.1
OU695317.1
OU695318.1
OU695319.1
OU695320.1
OU695321.1
OU695322.1
OU695323.1
OU695324.1
OU695325.1
OU695326.1
OU695327.1
OU695328.1
OU695329.1
OU695330.1
OU695331.1
OU695332.1
OU695333.1
OU695334.1
OU695335.1
OU695336.1
OU695337.1
OU695338.1
OU695339.1
OU695340.1
OU695341.1
OU695342.1
OU695343.1
OU695344.1
OU695345.1
OU695346.1
OU695347.1
OU695348.1
OU695349.1
OU695350.1
OU695351.1
OU695352.1
OU695353.1
OU695354.1
OU695355.1
OU695356.1
OU695357.1
OU695358.1
OU695359.1
OU695360.1
OU695361.1
OU695362.1
OU695363.1
OU695364.1
OU695365.1
OU695366.1
OU695367.1
OU695368.1
OU695369.1
OU695370.1
OU695371.1
OU695372.1
OU695373.1
OU695374.1
OU695375.1
OU695376.1
OU695377.1
OU695378.1
OU695379.1
OU695380.1
OU695381.1
OU695382.1
OU695383.1
OU695384.1
OU695385.1
OU695386.1
OU695387.1
OU695388.1
OU695389.1
OU695390.1
OU695391.1
OU695392.1
OU695393.1
OU695394.1
OU695395.1
OU695396.1
OU695397.1
OU695398.1
OU695399.1
OU695400.1
OU695401.1
OU695402.1
OU695403.1
OU695404.1
OU695405.1
OU695406.1
OU695407.1
OU695408.1
OU695409.1
OU695410.1
OU695411.1
OU695412.1
OU695413.1
OU695414.1
OU695415.1
OU695416.1
OU695417.1
OU695418.1
OU695419.1
OU695420.1
OU695421.1
OU695422.1
OU695423.1
OU695424.1
OU695425.1
OU695426.1
OU695427.1
OU695428.1
OU695429.1
OU695430.1
OU695431.1
OU695432.1
OU695433.1
OU695434.1
OU695435.1
OU695436.1
OU695437.1
OU695438.1
OU695439.1
OU695440.1
OU695441.1
OU695442.1
OU695443.1
OU695444.1
OU695445.1
OU695446.1
OU695447.1
OU695448.1
OU695449.1
OU695450.1
OU695451.1
OU695452.1
OU695453.1
OU695454.1
OU695455.1
OU695456.1
OU695457.1
OU695458.1
OU695459.1
OU695460.1
OU695461.1
OU695462.1
OU695463.1
OU695464.1
OU695465.1
OU695466.1
OU695467.1
OU695468.1
OU695469.1
OU695470.1
OU695471.1
OU695472.1
OU695473.1
OU695474.1
OU695475.1
OU695476.1
OU695477.1
OU695478.1
OU695479.1
OU695480.1
OU695481.1
OU695482.1
OU695483.1
OU695484.1
OU695485.1
OU695486.1
OU695487.1
OU695488.1
OU695489.1
OU695490.1
OU695491.1
OU695492.1
OU695493.1
OU695494.1
OU695495.1
OU695496.1
OU695497.1
OU695498.1
OU695499.1
OU695500.1
OU695501.1
OU695502.1
OU695503.1
OU695504.1
OU695505.1
OU695506.1
OU695507.1
OU695508.1
OU695509.1
OU695510.1
OU695511.1
OU695512.1
OU695513.1
OU695514.1
OU695515.1
OU695516.1
OU695517.1
OU695518.1
OU695519.1
OU695520.1
OU695521.1
OU695522.1
OU695523.1
OU695524.1
OU695525.1
OU695526.1
OU695527.1
OU695528.1
OU695529.1
OU695530.1
OU695531.1
OU695532.1
OU695533.1
OU695534.1
OU695535.1
OU695536.1
OU695537.1
OU695538.1
OU695539.1
OU695540.1
OU695541.1
OU695542.1
OU695543.1
OU695544.1
OU695545.1
OU695546.1
OU695547.1
OU695548.1
OU695549.1
OU695550.1
OU695551.1
OU695552.1
OU695553.1
OU695554.1
OU695555.1
OU695556.1
OU695557.1
OU695558.1
OU695559.1
OU695560.1
OU695561.1
OU695562.1
OU695563.1
OU695564.1
OU695565.1
OU695566.1
OU695567.1
OU695568.1
OU695569.1
OU695570.1
OU695571.1
OU695572.1
OU695573.1
OU695574.1
OU695575.1
OU695576.1
OU695577.1
OU695578.1
OU695579.1
OU695580.1
OU695581.1
OU695582.1
OU695583.1
OU695584.1
OU695585.1
OU695586.1
OU695587.1
OU695588.1
OU695589.1
OU695590.1
OU695591.1
OU695592.1
OU695593.1
OU695594.1
OU695595.1
OU695596.1
OU695597.1
OU695598.1
OU695599.1
OU695600.1
OU695601.1
OU695602.1
OU695603.1
OU695604.1
OU695605.1
OU695606.1
OU695607.1
OU695608.1
OU695609.1
OU695610.1
OU695611.1
OU695612.1
OU695613.1
OU695614.1
OU695615.1
OU695616.1
OU695617.1
OU695618.1
OU695619.1
OU695620.1
OU695621.1
OU695622.1
OU695623.1
OU695624.1
OU695625.1
OU695626.1
OU695627.1
OU695628.1
OU695629.1
OU695630.1
OU695631.1
OU695632.1
OU695633.1
OU695634.1
OU695635.1
OU695636.1
OU695637.1
OU695638.1
OU695639.1
OU695640.1
OU695641.1
OU695642.1
OU695643.1
OU695644.1
OU695645.1
OU695646.1
OU695647.1
OU695648.1
OU695649.1
OU695650.1
OU695651.1
OU695652.1
OU695653.1
OU695654.1
OU695655.1
OU695656.1
OU695657.1
OU695658.1
OU695659.1
OU695660.1
OU695661.1
OU695662.1
OU695663.1
OU695664.1
OU695665.1
OU695666.1
OU695667.1
OU695668.1
OU695669.1
OU695670.1
OU695671.1
OU695672.1
OU695673.1
OU695674.1
OU695675.1
OU695676.1
OU695677.1
OU695678.1
OU695679.1
OU695680.1
OU695681.1
OU695682.1
OU695683.1
OU695684.1
OU695685.1
OU695686.1
OU695687.1
OU695688.1
OU695689.1
OU695690.1
OU695691.1
OU695692.1
OU695693.1
OU695694.1
OU695695.1
OU695696.1
OU695697.1
OU695698.1
OU695699.1
OU695700.1
OU695701.1
OU695702.1
OU695703.1
OU695704.1
OU695705.1
OU695706.1
OU695707.1
OU695708.1
OU695709.1
OU695710.1
OU695711.1
OU695712.1
OU695713.1
OU695714.1
OU695715.1
OU695716.1
OU695717.1
OU695718.1
OU695719.1
OU695720.1
OU695721.1
OU695722.1
OU695723.1
OU695724.1
OU695725.1
OU695726.1
OU695727.1
OU695728.1
OU695729.1
OU695730.1
OU695731.1
OU695732.1
OU695733.1
OU695734.1
OU695735.1
OU695736.1
OU695737.1
OU695738.1
OU695739.1
OU695740.1
OU695741.1
OU695742.1
OU695743.1
OU695744.1
OU695745.1
OU695746.1
OU695747.1
OU695748.1
OU695749.1
OU695750.1
OU695751.1
OU695752.1
OU695753.1
OU695754.1
OU695755.1
OU695756.1
OU695757.1
OU695758.1
OU695759.1
OU695760.1
OU695761.1
OU695762.1
OU695763.1
OU695764.1
OU695765.1
OU695766.1
OU695767.1
OU695768.1
OU695769.1
OU695770.1
OU695771.1
OU695772.1
OU695773.1
OU695774.1
OU695775.1
OU695776.1
OU695777.1
OU695778.1
OU695779.1
OU695780.1
OU695781.1
OU695782.1
OU695783.1
OU695784.1
OU695785.1
OU695786.1
OU695787.1
OU695788.1
OU695789.1
OU695790.1
OU695791.1
OU695792.1
OU695793.1
OU695794.1
OU695795.1
OU695796.1
OU695797.1
OU695798.1
OU695799.1
OU695800.1
OU695801.1
OU695802.1
OU695803.1
OU695804.1
OU695805.1
OU695806.1
OU695807.1
OU695808.1
OU695809.1
OU695810.1
OU695811.1
OU695812.1
OU695813.1
OU695814.1
OU695815.1
OU695816.1
OU695817.1
OU695818.1
OU695819.1
OU695820.1
OU695821.1
OU695822.1
OU695823.1
OU695824.1
OU695825.1
OU695826.1
OU695827.1
OU695828.1
OU695829.1
OU695830.1
OU695831.1
OU695832.1
OU695833.1
OU695834.1
OU695835.1
OU695836.1
OU695837.1
OU695838.1
OU695839.1
OU695840.1
OU695841.1
OU695842.1
OU695843.1
OU695844.1
OU695845.1
OU695846.1
OU695847.1
OU695848.1
OU695849.1
OU695850.1
OU695851.1
OU695852.1
OU695853.1
OU695854.1
OU695855.1
OU695856.1
OU695857.1
OU695858.1
OU695859.1
OU695860.1
OU695861.1
OU695862.1
OU695863.1
OU695864.1
OU695865.1
OU695866.1
OU695867.1
OU695868.1
OU695869.1
OU695870.1
OU695871.1
OU695872.1
OU695873.1
OU695874.1
OU695875.1
OU695876.1
OU695877.1
OU695878.1
OU695879.1
OU695880.1
OU695881.1
OU695882.1
OU695883.1
OU695884.1
OU695885.1
OU695886.1
OU695887.1
OU695888.1
OU695889.1
OU695890.1
OU695891.1
OU695892.1
OU695893.1
OU695894.1
OU695895.1
OU695896.1
OU695897.1
OU695898.1
OU695899.1
OU695900.1
OU695901.1
OU695902.1
OU695903.1
OU695904.1
OU695905.1
OU695906.1
OU695907.1
OU695908.1
OU695909.1
OU695910.1
OU695911.1
OU695912.1
OU695913.1
OU695914.1
OU695915.1
OU695916.1
OU695917.1
OU695918.1
OU695919.1
OU695920.1
OU695921.1
OU695922.1
OU695923.1
OU695924.1
OU695925.1
OU695926.1
OU695927.1
OU695928.1
OU695929.1
OU695930.1
OU695931.1
OU695932.1
OU695933.1
OU695934.1
OU695935.1
OU695936.1
OU695937.1
OU695938.1
OU695939.1
OU695940.1
OU695941.1
OU695942.1
OU695943.1
OU695944.1
OU695945.1
OU695946.1
OU695947.1
OU695948.1
OU695949.1
OU695950.1
OU695951.1
OU695952.1
OU695953.1
OU695954.1
OU695955.1
OU695956.1
OU695957.1
OU695958.1
OU695959.1
OU695960.1
OU695961.1
OU695962.1
OU695963.1
OU695964.1
OU695965.1
OU695966.1
OU695967.1
OU695968.1
OU695969.1
OU695970.1
OU695971.1
OU695972.1
OU695973.1
OU695974.1
OU695975.1
OU695976.1
OU695977.1
OU695978.1
OU695979.1
OU695980.1
OU695981.1
OU695982.1
OU695983.1
OU695984.1
OU695985.1
OU695986.1
OU695987.1
OU695988.1
OU695989.1
OU695990.1
OU695991.1
OU695992.1
OU695993.1
OU695994.1
OU695995.1
OU695996.1
OU695997.1
OU695998.1
OU695999.1
OU696000.1
OU696001.1
OU696002.1
OU696003.1
OU696004.1
OU696005.1
OU696006.1
OU696007.1
OU696008.1
OU696009.1
OU696010.1
OU696011.1
OU696012.1
OU696013.1
OU696014.1
OU696015.1
OU696016.1
OU696017.1
OU696018.1
OU696019.1
OU696020.1
OU696021.1
OU696022.1
OU696023.1
OU696024.1
OU696025.1
OU696026.1
OU696027.1
OU696028.1
OU696029.1
OU696030.1
OU696031.1
OU696032.1
OU696033.1
OU696034.1
OU696035.1
OU696036.1
OU696037.1
OU696038.1
OU696039.1
OU696040.1
OU696041.1
OU696042.1
OU696043.1
OU696044.1
OU696045.1
OU696046.1
OU696047.1
OU696048.1
OU696049.1
OU696050.1
OU696051.1
OU696052.1
OU696053.1
OU696054.1
OU696055.1
OU696056.1
OU696057.1
OU696058.1
OU696059.1
OU696060.1
OU696061.1
OU696062.1
OU696063.1
OU696064.1
OU696065.1
OU696066.1
OU696067.1
OU696068.1
OU696069.1
OU696070.1
OU696071.1
OU696072.1
OU696073.1
OU696074.1
OU696075.1
OU696076.1
OU696077.1
OU696078.1
OU696079.1
OU696080.1
OU696081.1
OU696082.1
OU696083.1
OU696084.1
OU696085.1
OU696086.1
OU696087.1
OU696088.1
OU696089.1
OU696090.1
OU696091.1
OU696092.1
OU696093.1
OU696094.1
OU696095.1
OU696096.1
OU696097.1
OU696098.1
OU696099.1
OU696100.1
OU696101.1
OU696102.1
OU696103.1
OU696104.1
OU696105.1
OU696106.1
OU696107.1
OU696108.1
OU696109.1
OU696110.1
OU696111.1
OU696112.1
OU696113.1
OU696114.1
OU696115.1
OU696116.1
OU696117.1
OU696118.1
OU696119.1
OU696120.1
OU696121.1
OU696122.1
OU696123.1
OU696124.1
OU696125.1
OU696126.1
OU696127.1
OU696128.1
OU696129.1
OU696130.1
OU696131.1
OU696132.1
OU696133.1
OU696134.1
OU696135.1
OU696136.1
OU696137.1
OU696138.1
OU696139.1
OU696140.1
OU696141.1
OU696142.1
OU696143.1
OU696144.1
OU696145.1
OU696146.1
OU696147.1
OU696148.1
OU696149.1
OU696150.1
OU696151.1
OU696152.1
OU696153.1
OU696154.1
OU696155.1
OU696156.1
OU696157.1
OU696158.1
OU696159.1
OU696160.1
OU696161.1
OU696162.1
OU696163.1
OU696164.1
OU696165.1
OU696166.1
OU696167.1
OU696168.1
OU696169.1
OU696170.1
OU696171.1
OU696172.1
OU696173.1
OU696174.1
OU696175.1
OU696176.1
OU696177.1
OU696178.1
OU696179.1
OU696180.1
OU696181.1
OU696182.1
OU696183.1
OU696184.1
OU696185.1
OU696186.1
OU696187.1
OU696188.1
OU696189.1
OU696190.1
OU696191.1
OU696192.1
OU696193.1
OU696194.1
OU696195.1
OU696196.1
OU696197.1
OU696198.1
OU696199.1
OU696200.1
OU696201.1
OU696202.1
OU696203.1
OU696204.1
OU696205.1
OU696206.1
OU696207.1
OU696208.1
OU696209.1
OU696210.1
OU696211.1
OU696212.1
OU696213.1
OU696214.1
OU696215.1
OU696216.1
OU696217.1
OU696218.1
OU696219.1
OU696220.1
OU696221.1
OU696222.1
OU696223.1
OU696224.1
OU696225.1
OU696226.1
OU696227.1
OU696228.1
OU696229.1
OU696230.1
OU696231.1
OU696232.1
OU696233.1
OU696234.1
OU696235.1
OU696236.1
OU696237.1
OU696238.1
OU696239.1
OU696240.1
OU696241.1
OU696242.1
OU696243.1
OU696244.1
OU696245.1
OU696246.1
OU696247.1
OU696248.1
OU696249.1
OU696250.1
OU696251.1
OU696252.1
OU696253.1
OU696254.1
OU696255.1
OU696256.1
OU696257.1
OU696258.1
OU696259.1
OU696260.1
OU696261.1
OU696262.1
OU696263.1
OU696264.1
OU696265.1
OU696266.1
OU696267.1
OU696268.1
OU696269.1
OU696270.1
OU696271.1
OU696272.1
OU696273.1
OU696274.1
OU696275.1
OU696276.1
OU696277.1
OU696278.1
OU696279.1
OU696280.1
OU696281.1
OU696282.1
OU696283.1
OU696284.1
OU696285.1
OU696286.1
OU696287.1
OU696288.1
OU696289.1
OU696290.1
OU696291.1
OU696292.1
OU696293.1
OU696294.1
OU696295.1
OU696296.1
OU696297.1
OU696298.1
OU696299.1
OU696300.1
OU696301.1
OU696302.1
OU696303.1
OU696304.1
OU696305.1
OU696306.1
OU696307.1
OU696308.1
OU696309.1
OU696310.1
OU696311.1
OU696312.1
OU696313.1
OU696314.1
OU696315.1
OU696316.1
OU696317.1
OU696318.1
OU696319.1
OU696320.1
OU696321.1
OU696322.1
OU696323.1
OU696324.1
OU696325.1
OU696326.1
OU696327.1
OU696328.1
OU696329.1
OU696330.1
OU696331.1
OU696332.1
OU696333.1
OU696334.1
OU696335.1
OU696336.1
OU696337.1
OU696338.1
OU696339.1
OU696340.1
OU696341.1
OU696342.1
OU696343.1
OU696344.1
OU696345.1
OU696346.1
OU696347.1
OU696348.1
OU696349.1
OU696350.1
OU696351.1
OU696352.1
OU696353.1
OU696354.1
OU696355.1
OU696356.1
OU696357.1
OU696358.1
OU696359.1
OU696360.1
OU696361.1
OU696362.1
OU696363.1
OU696364.1
OU696365.1
OU696366.1
OU696367.1
OU696368.1
OU696369.1
OU696370.1
OU696371.1
OU696372.1
OU696373.1
OU696374.1
OU696375.1
OU696376.1
OU696377.1
OU696378.1
OU696379.1
OU696380.1
OU696381.1
OU696382.1
OU696383.1
OU696384.1
OU696385.1
OU696386.1
OU696387.1
OU696388.1
OU696389.1
OU696390.1
OU696391.1
OU696392.1
OU696393.1
OU696394.1
OU696395.1
OU696396.1
OU696397.1
OU696398.1
OU696399.1
OU696400.1
OU696401.1
OU696402.1
OU696403.1
OU696404.1
OU696405.1
OU696406.1
OU696407.1
OU696408.1
OU696409.1
OU696410.1
OU696411.1
OU696412.1
OU696413.1
OU696414.1
OU696415.1
OU696416.1
OU696417.1
OU696418.1
OU696419.1
OU696420.1
OU696421.1
OU696422.1
OU696423.1
OU696424.1
OU696425.1
OU696426.1
OU696427.1
OU696428.1
OU696429.1
OU696430.1
OU696431.1
OU696432.1
OU696433.1
OU696434.1
OU696435.1
OU696436.1
OU696437.1
OU696438.1
OU696439.1
OU696440.1
OU696441.1
OU696442.1
OU696443.1
OU696444.1
OU696445.1
OU696446.1
OU696447.1
OU696448.1
OU696449.1
OU696450.1
OU696451.1
OU696452.1
OU696453.1
OU696454.1
OU696455.1
OU696456.1
OU696457.1
OU696458.1
OU696459.1
OU696460.1
OU696461.1
OU696462.1
OU696463.1
OU696464.1
OU696465.1
OU696466.1
OU696467.1
OU696468.1
OU696469.1
OU696520.1
OU696521.1
OU696522.1
OU696523.1
OU696524.1
OU696525.1
OU696526.1
OU696527.1
OU696528.1
OU696536.1
OU696537.1
OU696538.1
OU696539.1
OU696540.1
OU696541.1
OU696542.1
OU696543.1
OU696544.1
OU696545.1
OU696546.1
OU696547.1
OU696548.1
OU696549.1
OU696550.1
OU696551.1
OU696552.1
OU696553.1
OU696554.1
OU696555.1
OU696556.1
OU696557.1
OU696558.1
OU696559.1
OU696560.1
OU696561.1
OU696562.1
OU696563.1
OU696564.1
OU696565.1
OU696566.1
OU696567.1
OU696568.1
OU696569.1
OU696598.1
OU696599.1
OU696600.1
OU696601.1
OU696602.1
OU696603.1
OU696604.1
OU696605.1
OU696606.1
OU696607.1
OU696608.1
OU696609.1
OU696610.1
OU696611.1
OU696612.1
OU696613.1
OU696614.1
OU696615.1
OU696616.1
OU696617.1
OU696618.1
OU696619.1
OU696620.1
OU696621.1
OU696622.1
OU696623.1
OU696624.1
OU696625.1
OU696626.1
OU696627.1
OU696628.1
OU696629.1
OU696630.1
OU696631.1
OU696632.1
OU696633.1
OU696634.1
OU696635.1
OU696636.1
OU696637.1
OU696638.1
OU696639.1
OU696640.1
OU696641.1
OU696642.1
OU696643.1
OU696644.1
OU696645.1
OU696646.1
OU696647.1
OU696648.1
OU696649.1
OU696650.1
OU696651.1
OU696652.1
OU696653.1
OU696654.1
OU696655.1
OU696656.1
OU696657.1
OU696658.1
OU696659.1
OU696660.1
OU696661.1
OU696662.1
OU696663.1
OU696671.1
OU696672.1
OU696673.1
OU696674.1
OU696675.1
OU696676.1
OU696694.1
OU696695.1
OU696701.1
OU696702.1
OU696703.1
OU696704.1
OU696705.1
OU696706.1
OU696707.1
OU696708.1
OU696709.1
OU696710.1
OU696711.1
OU696712.1
OU696713.1
OU696714.1
OU696715.1
OU696716.1
OU696717.1
OU696718.1
OU696719.1
OU696720.1
OU696721.1
OU696722.1
OU696723.1
OU696724.1
OU696725.1
OU696726.1
OU696727.1
OU696728.1
OU696729.1
OU696730.1
OU696731.1
OU696732.1
OU696733.1
OU696734.1
OU696735.1
OU696736.1
OU696737.1
OU696738.1
OU696739.1
OU696740.1
OU696741.1
OU696742.1
OU696743.1
OU696744.1
OU696745.1
OU696746.1
OU696747.1
OU696748.1
OU696749.1
OU696750.1
OU696751.1
OU696752.1
OU696753.1
OU696754.1
OU696755.1
OU696756.1
OU696757.1
OU696758.1
OU696759.1
OU696760.1
OU696761.1
OU696762.1
OU696763.1
OU696764.1
OU696765.1
OU696766.1
OU696767.1
OU696768.1
OU696769.1
OU696770.1
OU696771.1
OU696772.1
OU696773.1
OU696774.1
OU696775.1
OU696776.1
OU696777.1
OU696778.1
OU696779.1
OU696780.1
OU696781.1
OU696782.1
OU696783.1
OU696784.1
OU696785.1
OU696786.1
OU696787.1
OU696788.1
OU696789.1
OU696790.1
OU696791.1
OU696792.1
OU696793.1
OU696794.1
OU696795.1
OU696796.1
OU696797.1
OU696798.1
OU696799.1
OU696800.1
OU696801.1
OU696802.1
OU696803.1
OU696804.1
OU696805.1
OU696806.1
OU696807.1
OU696808.1
OU696809.1
OU696810.1
OU696811.1
OU696812.1
OU696813.1
OU696814.1
OU696815.1
OU696816.1
OU696817.1
OU696818.1
OU696819.1
OU696820.1
OU696821.1
OU696822.1
OU696823.1
OU696824.1
OU696825.1
OU696826.1
OU696827.1
OU696828.1
OU696829.1
OU696830.1
OU696831.1
OU696832.1
OU696833.1
OU696834.1
OU696835.1
OU696836.1
OU696837.1
OU696838.1
OU696839.1
OU696840.1
OU696841.1
OU696842.1
OU696843.1
OU696844.1
OU696845.1
OU696846.1
OU696847.1
OU696848.1
OU696849.1
OU696850.1
OU696851.1
OU696852.1
OU696853.1
OU696854.1
OU696855.1
OU696856.1
OU696857.1
OU696858.1
OU696859.1
OU696860.1
OU696861.1
OU696862.1
OU696863.1
OU696864.1
OU696865.1
OU696866.1
OU696867.1
OU696868.1
OU696869.1
OU696870.1
OU696871.1
OU696872.1
OU696873.1
OU696874.1
OU696875.1
OU696876.1
OU696877.1
OU696878.1
OU696879.1
OU696880.1
OU696881.1
OU696882.1
OU696883.1
OU696884.1
OU696885.1
OU696886.1
OU696887.1
OU696888.1
OU696889.1
OU696890.1
OU696891.1
OU696892.1
OU696893.1
OU696894.1
OU696895.1
OU696896.1
OU696897.1
OU696898.1
OU696899.1
OU696900.1
OU696901.1
OU696902.1
OU696903.1
OU696904.1
OU696905.1
OU696906.1
OU696907.1
OU696908.1
OU696909.1
OU696910.1
OU696911.1
OU696912.1
OU696913.1
OU696914.1
OU696915.1
OU696916.1
OU696917.1
OU696918.1
OU696919.1
OU696920.1
OU696921.1
OU696922.1
OU696923.1
OU696924.1
OU696925.1
OU696926.1
OU696927.1
OU696928.1
OU696929.1
OU696930.1
OU696931.1
OU696932.1
OU696933.1
OU696934.1
OU696935.1
OU696936.1
OU696937.1
OU696938.1
OU696939.1
OU696940.1
OU696941.1
OU696942.1
OU696943.1
OU696944.1
OU696945.1
OU696946.1
OU696947.1
OU696948.1
OU696949.1
OU696950.1
OU696951.1
OU696952.1
OU696953.1
OU696954.1
OU696955.1
OU696956.1
OU696957.1
OU696958.1
OU696959.1
OU696960.1
OU696961.1
OU696962.1
OU696963.1
OU696964.1
OU696965.1
OU696966.1
OU696967.1
OU696968.1
OU696969.1
OU696970.1
OU696971.1
OU696972.1
OU696973.1
OU696974.1
OU696975.1
OU696976.1
OU696977.1
OU696978.1
OU696979.1
OU696980.1
OU696981.1
OU696982.1
OU696983.1
OU696984.1
OU696985.1
OU696986.1
OU696987.1
OU696988.1
OU696989.1
OU696990.1
OU696991.1
OU696992.1
OU696993.1
OU696994.1
OU696995.1
OU696996.1
OU696997.1
OU696998.1
OU696999.1
OU697000.1
OU697001.1
OU697002.1
OU697003.1
OU697004.1
OU697005.1
OU697006.1
OU697007.1
OU697008.1
OU697009.1
OU697010.1
OU697011.1
OU697012.1
OU697013.1
OU697014.1
OU697015.1
OU697016.1
OU697017.1
OU697018.1
OU697019.1
OU697020.1
OU697021.1
OU697022.1
OU697023.1
OU697024.1
OU697025.1
OU697026.1
OU697027.1
OU697028.1
OU697029.1
OU697030.1
OU697031.1
OU697032.1
OU697033.1
OU697034.1
OU697035.1
OU697036.1
OU697037.1
OU697038.1
OU697039.1
OU697040.1
OU697041.1
OU697042.1
OU697043.1
OU697044.1
OU697045.1
OU697046.1
OU697047.1
OU697048.1
OU697049.1
OU697050.1
OU697051.1
OU697052.1
OU697053.1
OU697054.1
OU697055.1
OU697056.1
OU697057.1
OU697058.1
OU697059.1
OU697060.1
OU697061.1
OU697062.1
OU697063.1
OU697064.1
OU697065.1
OU697066.1
OU697067.1
OU697068.1
OU697069.1
OU697070.1
OU697071.1
OU697072.1
OU697073.1
OU697074.1
OU697075.1
OU697076.1
OU697077.1
OU697078.1
OU697079.1
OU697080.1
OU697081.1
OU697082.1
OU697083.1
OU697084.1
OU697085.1
OU697086.1
OU697087.1
OU697088.1
OU697089.1
OU697090.1
OU697091.1
OU697092.1
OU697093.1
OU697094.1
OU697095.1
OU697096.1
OU697097.1
OU697098.1
OU697099.1
OU697100.1
OU697101.1
OU697102.1
OU697103.1
OU697104.1
OU697105.1
OU697106.1
OU697107.1
OU697108.1
OU697109.1
OU697110.1
OU697111.1
OU697112.1
OU697113.1
OU697114.1
OU697115.1
OU697116.1
OU697117.1
OU697118.1
OU697119.1
OU697120.1
OU697121.1
OU697122.1
OU697123.1
OU697124.1
OU697125.1
OU697126.1
OU697127.1
OU697128.1
OU697129.1
OU697130.1
OU697131.1
OU697132.1
OU697133.1
OU697134.1
OU697135.1
OU697136.1
OU697137.1
OU697138.1
OU697139.1
OU697140.1
OU697141.1
OU697142.1
OU697143.1
OU697144.1
OU697145.1
OU697146.1
OU697147.1
OU697148.1
OU697149.1
OU697150.1
OU697151.1
OU697152.1
OU697153.1
OU697154.1
OU697155.1
OU697156.1
OU697157.1
OU697158.1
OU697159.1
OU697160.1
OU697161.1
OU697162.1
OU697163.1
OU697164.1
OU697165.1
OU697166.1
OU697167.1
OU697168.1
OU697169.1
OU697170.1
OU697171.1
OU697172.1
OU697173.1
OU697174.1
OU697175.1
OU697176.1
OU697177.1
OU697178.1
OU697179.1
OU697180.1
OU697181.1
OU697182.1
OU697183.1
OU697184.1
OU697185.1
OU697186.1
OU697187.1
OU697188.1
OU697189.1
OU697190.1
OU697191.1
OU697192.1
OU697193.1
OU697194.1
OU697195.1
OU697196.1
OU697197.1
OU697198.1
OU697199.1
OU697200.1
OU697201.1
OU697202.1
OU697203.1
OU697204.1
OU697205.1
OU697206.1
OU697207.1
OU697208.1
OU697209.1
OU697210.1
OU697211.1
OU697212.1
OU697213.1
OU697214.1
OU697215.1
OU697216.1
OU697217.1
OU697218.1
OU697219.1
OU697220.1
OU697221.1
OU697222.1
OU697223.1
OU697224.1
OU697225.1
OU697226.1
OU697227.1
OU697228.1
OU697229.1
OU697230.1
OU697231.1
OU697232.1
OU697233.1
OU697234.1
OU697235.1
OU697236.1
OU697237.1
OU697238.1
OU697239.1
OU697240.1
OU697241.1
OU697242.1
OU697243.1
OU697244.1
OU697245.1
OU697246.1
OU697247.1
OU697248.1
OU697249.1
OU697250.1
OU697251.1
OU697252.1
OU697253.1
OU697254.1
OU697255.1
OU697256.1
OU697257.1
OU697258.1
OU697259.1
OU697260.1
OU697261.1
OU697262.1
OU697263.1
OU697264.1
OU697265.1
OU697266.1
OU697267.1
OU697268.1
OU697269.1
OU697270.1
OU697271.1
OU697272.1
OU697273.1
OU697274.1
OU697275.1
OU697276.1
OU697277.1
OU697278.1
OU697279.1
OU697280.1
OU697281.1
OU697282.1
OU697283.1
OU697284.1
OU697285.1
OU697286.1
OU697287.1
OU697288.1
OU697289.1
OU697290.1
OU697291.1
OU697292.1
OU697293.1
OU697294.1
OU697295.1
OU697296.1
OU697297.1
OU697298.1
OU697299.1
OU697300.1
OU697301.1
OU697302.1
OU697303.1
OU697304.1
OU697305.1
OU697306.1
OU697307.1
OU697308.1
OU697309.1
OU697310.1
OU697311.1
OU697312.1
OU697313.1
OU697314.1
OU697315.1
OU697316.1
OU697317.1
OU697318.1
OU697319.1
OU697320.1
OU697321.1
OU697322.1
OU697323.1
OU697324.1
OU697325.1
OU697326.1
OU697327.1
OU697328.1
OU697329.1
OU697330.1
OU697331.1
OU697332.1
OU697333.1
OU697334.1
OU697335.1
OU697336.1
OU697337.1
OU697338.1
OU697339.1
OU697340.1
OU697341.1
OU697342.1
OU697343.1
OU697344.1
OU697345.1
OU697346.1
OU697347.1
OU697348.1
OU697349.1
OU697350.1
OU697351.1
OU697352.1
OU697353.1
OU697354.1
OU697355.1
OU697356.1
OU697357.1
OU697358.1
OU697359.1
OU697360.1
OU697361.1
OU697362.1
OU697363.1
OU697364.1
OU697365.1
OU697366.1
OU697367.1
OU697368.1
OU697369.1
OU697370.1
OU697371.1
OU697372.1
OU697373.1
OU697374.1
OU697375.1
OU697376.1
OU697377.1
OU697378.1
OU697379.1
OU697380.1
OU697381.1
OU697382.1
OU697383.1
OU697384.1
OU697385.1
OU697386.1
OU697387.1
OU697388.1
OU697389.1
OU697390.1
OU697391.1
OU697392.1
OU697393.1
OU697394.1
OU697395.1
OU697396.1
OU697397.1
OU697398.1
OU697399.1
OU697400.1
OU697401.1
OU697402.1
OU697403.1
OU697404.1
OU697405.1
OU697406.1
OU697407.1
OU697408.1
OU697409.1
OU697410.1
OU697411.1
OU697412.1
OU697413.1
OU697414.1
OU697415.1
OU697416.1
OU697417.1
OU697418.1
OU697419.1
OU697420.1
OU697421.1
OU697422.1
OU697423.1
OU697424.1
OU697425.1
OU697426.1
OU697427.1
OU697428.1
OU697429.1
OU697430.1
OU697431.1
OU697432.1
OU697433.1
OU697434.1
OU697435.1
OU697436.1
OU697437.1
OU697438.1
OU697439.1
OU697440.1
OU697441.1
OU697442.1
OU697443.1
OU697444.1
OU697445.1
OU697446.1
OU697447.1
OU697448.1
OU697449.1
OU697450.1
OU697451.1
OU697452.1
OU697453.1
OU697454.1
OU697455.1
OU697456.1
OU697457.1
OU697458.1
OU697459.1
OU697460.1
OU697461.1
OU697462.1
OU697463.1
OU697464.1
OU697465.1
OU697466.1
OU697467.1
OU697468.1
OU697469.1
OU697470.1
OU697471.1
OU697472.1
OU697473.1
OU697474.1
OU697475.1
OU697476.1
OU697477.1
OU697478.1
OU697479.1
OU697480.1
OU697481.1
OU697482.1
OU697483.1
OU697484.1
OU697485.1
OU697486.1
OU697487.1
OU697488.1
OU697489.1
OU697490.1
OU697491.1
OU697492.1
OU697493.1
OU697494.1
OU697495.1
OU697496.1
OU697497.1
OU697498.1
OU697499.1
OU697500.1
OU697501.1
OU697502.1
OU697503.1
OU697504.1
OU697505.1
OU697506.1
OU697507.1
OU697508.1
OU697509.1
OU697510.1
OU697511.1
OU697512.1
OU697513.1
OU697514.1
OU697515.1
OU697516.1
OU697517.1
OU697518.1
OU697519.1
OU697520.1
OU697521.1
OU697522.1
OU697523.1
OU697524.1
OU697525.1
OU697526.1
OU697527.1
OU697528.1
OU697529.1
OU697530.1
OU697531.1
OU697532.1
OU697533.1
OU697534.1
OU697535.1
OU697536.1
OU697537.1
OU697538.1
OU697539.1
OU697540.1
OU697541.1
OU697542.1
OU697543.1
OU697544.1
OU697545.1
OU697546.1
OU697547.1
OU697548.1
OU697549.1
OU697550.1
OU697551.1
OU697552.1
OU697553.1
OU697554.1
OU697555.1
OU697556.1
OU697557.1
OU697558.1
OU697559.1
OU697560.1
OU697561.1
OU697562.1
OU697563.1
OU697564.1
OU697565.1
OU697566.1
OU697567.1
OU697568.1
OU697569.1
OU697570.1
OU697571.1
OU697572.1
OU697573.1
OU697574.1
OU697575.1
OU697576.1
OU697577.1
OU697578.1
OU697579.1
OU697580.1
OU697581.1
OU697582.1
OU697583.1
OU697584.1
OU697585.1
OU697586.1
OU697587.1
OU697588.1
OU697589.1
OU697590.1
OU697591.1
OU697592.1
OU697593.1
OU697594.1
OU697595.1
OU697596.1
OU697597.1
OU697598.1
OU697599.1
OU697600.1
OU697601.1
OU697602.1
OU697603.1
OU697604.1
OU697605.1
OU697606.1
OU697607.1
OU697608.1
OU697609.1
OU697610.1
OU697611.1
OU697612.1
OU697613.1
OU697614.1
OU697615.1
OU697616.1
OU697617.1
OU697618.1
OU697619.1
OU697620.1
OU697621.1
OU697622.1
OU697623.1
OU697624.1
OU697625.1
OU697626.1
OU697627.1
OU697628.1
OU697629.1
OU697630.1
OU697631.1
OU697632.1
OU697633.1
OU697634.1
OU697635.1
OU697636.1
OU697637.1
OU697638.1
OU697639.1
OU697640.1
OU697641.1
OU697642.1
OU697643.1
OU697644.1
OU697645.1
OU697646.1
OU697647.1
OU697648.1
OU697649.1
OU697650.1
OU697651.1
OU697652.1
OU697653.1
OU697654.1
OU697655.1
OU697656.1
OU697657.1
OU697658.1
OU697659.1
OU697660.1
OU697661.1
OU697662.1
OU697663.1
OU697664.1
OU697665.1
OU697666.1
OU697667.1
OU697668.1
OU697669.1
OU697670.1
OU697671.1
OU697672.1
OU697673.1
OU697674.1
OU697675.1
OU697676.1
OU697677.1
OU697678.1
OU697679.1
OU697680.1
OU697681.1
OU697682.1
OU697683.1
OU697684.1
OU697685.1
OU697686.1
OU697687.1
OU697688.1
OU697689.1
OU697690.1
OU697691.1
OU697692.1
OU697693.1
OU697694.1
OU697695.1
OU697696.1
OU697697.1
OU697698.1
OU697699.1
OU697700.1
OU697701.1
OU697702.1
OU697703.1
OU697704.1
OU697705.1
OU697706.1
OU697707.1
OU697708.1
OU697709.1
OU697710.1
OU697711.1
OU697712.1
OU697713.1
OU697714.1
OU697715.1
OU697716.1
OU697717.1
OU697718.1
OU697719.1
OU697720.1
OU697721.1
OU697722.1
OU697723.1
OU697724.1
OU697725.1
OU697726.1
OU697727.1
OU697728.1
OU697729.1
OU697730.1
OU697731.1
OU697732.1
OU697733.1
OU697734.1
OU697735.1
OU697736.1
OU697737.1
OU697738.1
OU697739.1
OU697740.1
OU697741.1
OU697742.1
OU697743.1
OU697744.1
OU697745.1
OU697746.1
OU697747.1
OU697748.1
OU697749.1
OU697750.1
OU697751.1
OU697752.1
OU697753.1
OU697754.1
OU697755.1
OU697756.1
OU697757.1
OU697758.1
OU697759.1
OU697760.1
OU697761.1
OU697762.1
OU697763.1
OU697764.1
OU697765.1
OU697766.1
OU697767.1
OU697768.1
OU697769.1
OU697770.1
OU697771.1
OU697772.1
OU697773.1
OU697774.1
OU697775.1
OU697776.1
OU697777.1
OU697778.1
OU697779.1
OU697780.1
OU697781.1
OU697782.1
OU697783.1
OU697784.1
OU697785.1
OU697786.1
OU697787.1
OU697788.1
OU697789.1
OU697790.1
OU697791.1
OU697792.1
OU697793.1
OU697794.1
OU697795.1
OU697796.1
OU697797.1
OU697798.1
OU697799.1
OU697800.1
OU697801.1
OU697802.1
OU697803.1
OU697804.1
OU697805.1
OU697806.1
OU697807.1
OU697808.1
OU697809.1
OU697810.1
OU697811.1
OU697812.1
OU697813.1
OU697814.1
OU697815.1
OU697816.1
OU697817.1
OU697818.1
OU697819.1
OU697820.1
OU697821.1
OU697822.1
OU697823.1
OU697824.1
OU697825.1
OU697826.1
OU697827.1
OU697828.1
OU697829.1
OU697830.1
OU697831.1
OU697832.1
OU697833.1
OU697834.1
OU697835.1
OU697836.1
OU697837.1
OU697838.1
OU697839.1
OU697840.1
OU697841.1
OU697842.1
OU697843.1
OU697844.1
OU697845.1
OU697846.1
OU697847.1
OU697848.1
OU697849.1
OU697850.1
OU697851.1
OU697852.1
OU697853.1
OU697854.1
OU697855.1
OU697856.1
OU697857.1
OU697858.1
OU697859.1
OU697860.1
OU697861.1
OU697862.1
OU697863.1
OU697864.1
OU697865.1
OU697866.1
OU697867.1
OU697868.1
OU697869.1
OU697870.1
OU697871.1
OU697872.1
OU697873.1
OU697874.1
OU697875.1
OU697876.1
OU697877.1
OU697878.1
OU697879.1
OU697880.1
OU697881.1
OU697882.1
OU697883.1
OU697884.1
OU697885.1
OU697886.1
OU697887.1
OU697888.1
OU697889.1
OU697890.1
OU697891.1
OU697892.1
OU697893.1
OU697894.1
OU697895.1
OU697896.1
OU697897.1
OU697898.1
OU697899.1
OU697900.1
OU697901.1
OU697902.1
OU697903.1
OU697904.1
OU697905.1
OU697906.1
OU697907.1
OU697908.1
OU697909.1
OU697910.1
OU697911.1
OU697912.1
OU697913.1
OU697914.1
OU697915.1
OU697916.1
OU697917.1
OU697918.1
OU697919.1
OU697920.1
OU697921.1
OU697922.1
OU697923.1
OU697924.1
OU697925.1
OU697926.1
OU697927.1
OU697928.1
OU697929.1
OU697930.1
OU697931.1
OU697932.1
OU697933.1
OU697934.1
OU697935.1
OU697936.1
OU697937.1
OU697938.1
OU697939.1
OU697940.1
OU697941.1
OU697942.1
OU697943.1
OU697944.1
OU697945.1
OU697946.1
OU697947.1
OU697948.1
OU697949.1
OU697950.1
OU697951.1
OU697952.1
OU697953.1
OU697954.1
OU697955.1
OU697956.1
OU697957.1
OU697958.1
OU697959.1
OU697960.1
OU697961.1
OU697962.1
OU697963.1
OU697964.1
OU697965.1
OU697966.1
OU697967.1
OU697968.1
OU697969.1
OU697970.1
OU697971.1
OU697972.1
OU697973.1
OU697974.1
OU697975.1
OU697976.1
OU697977.1
OU697978.1
OU697979.1
OU697980.1
OU697981.1
OU697982.1
OU697983.1
OU697984.1
OU697985.1
OU697986.1
OU697987.1
OU697988.1
OU697989.1
OU697990.1
OU697991.1
OU697992.1
OU697993.1
OU697994.1
OU697995.1
OU697996.1
OU697997.1
OU697998.1
OU697999.1
OU698000.1
OU698001.1
OU698002.1
OU698003.1
OU698004.1
OU698005.1
OU698006.1
OU698007.1
OU698008.1
OU698009.1
OU698010.1
OU698011.1
OU698012.1
OU698013.1
OU698014.1
OU698015.1
OU698016.1
OU698017.1
OU698018.1
OU698019.1
OU698020.1
OU698021.1
OU698022.1
OU698023.1
OU698024.1
OU698025.1
OU698026.1
OU698027.1
OU698028.1
OU698029.1
OU698030.1
OU698031.1
OU698032.1
OU698033.1
OU698034.1
OU698035.1
OU698036.1
OU698037.1
OU698038.1
OU698039.1
OU698040.1
OU698041.1
OU698042.1
OU698043.1
OU698044.1
OU698045.1
OU698046.1
OU698047.1
OU698048.1
OU698049.1
OU698050.1
OU698051.1
OU698052.1
OU698053.1
OU698054.1
OU698055.1
OU698056.1
OU698057.1
OU698058.1
OU698059.1
OU698060.1
OU698061.1
OU698062.1
OU698063.1
OU698064.1
OU698065.1
OU698066.1
OU698067.1
OU698068.1
OU698069.1
OU698070.1
OU698071.1
OU698072.1
OU698073.1
OU698074.1
OU698075.1
OU698076.1
OU698077.1
OU698078.1
OU698079.1
OU698080.1
OU698081.1
OU698082.1
OU698083.1
OU698084.1
OU698085.1
OU698086.1
OU698087.1
OU698088.1
OU698089.1
OU698090.1
OU698091.1
OU698092.1
OU698093.1
OU698094.1
OU698095.1
OU698096.1
OU698097.1
OU698098.1
OU698099.1
OU698100.1
OU698101.1
OU698102.1
OU698103.1
OU698104.1
OU698105.1
OU698106.1
OU698107.1
OU698108.1
OU698109.1
OU698110.1
OU698111.1
OU698112.1
OU698113.1
OU698114.1
OU698115.1
OU698116.1
OU698117.1
OU698118.1
OU698119.1
OU698120.1
OU698121.1
OU698122.1
OU698123.1
OU698124.1
OU698125.1
OU698126.1
OU698127.1
OU698128.1
OU698129.1
OU698130.1
OU698131.1
OU698132.1
OU698133.1
OU698134.1
OU698135.1
OU698136.1
OU698137.1
OU698138.1
OU698139.1
OU698140.1
OU698141.1
OU698142.1
OU698143.1
OU698144.1
OU698145.1
OU698146.1
OU698147.1
OU698148.1
OU698149.1
OU698150.1
OU698151.1
OU698152.1
OU698153.1
OU698154.1
OU698155.1
OU698156.1
OU698157.1
OU698158.1
OU698159.1
OU698160.1
OU698161.1
OU698162.1
OU698163.1
OU698164.1
OU698165.1
OU698166.1
OU698167.1
OU698168.1
OU698169.1
OU698170.1
OU698171.1
OU698172.1
OU698173.1
OU698174.1
OU698175.1
OU698176.1
OU698177.1
OU698178.1
OU698179.1
OU698180.1
OU698181.1
OU698182.1
OU698183.1
OU698184.1
OU698185.1
OU698186.1
OU698187.1
OU698188.1
OU698189.1
OU698190.1
OU698191.1
OU698192.1
OU698193.1
OU698194.1
OU698195.1
OU698196.1
OU698197.1
OU698198.1
OU698199.1
OU698200.1
OU698201.1
OU698202.1
OU698203.1
OU698204.1
OU698205.1
OU698206.1
OU698207.1
OU698208.1
OU698209.1
OU698210.1
OU698211.1
OU698212.1
OU698213.1
OU698214.1
OU698215.1
OU698216.1
OU698217.1
OU698218.1
OU698219.1
OU698220.1
OU698221.1
OU698222.1
OU698223.1
OU698224.1
OU698225.1
OU698226.1
OU698227.1
OU698228.1
OU698229.1
OU698230.1
OU698231.1
OU698232.1
OU698233.1
OU698234.1
OU698235.1
OU698236.1
OU698237.1
OU698238.1
OU698239.1
OU698240.1
OU698241.1
OU698242.1
OU698243.1
OU698244.1
OU698245.1
OU698246.1
OU698247.1
OU698248.1
OU698249.1
OU698250.1
OU698251.1
OU698252.1
OU698253.1
OU698254.1
OU698255.1
OU698256.1
OU698257.1
OU698258.1
OU698259.1
OU698260.1
OU698261.1
OU698262.1
OU698263.1
OU698264.1
OU698265.1
OU698266.1
OU698267.1
OU698268.1
OU698269.1
OU698270.1
OU698271.1
OU698272.1
OU698273.1
OU698274.1
OU698275.1
OU698276.1
OU698277.1
OU698278.1
OU698279.1
OU698280.1
OU698281.1
OU698282.1
OU698283.1
OU698284.1
OU698285.1
OU698286.1
OU698287.1
OU698288.1
OU698289.1
OU698290.1
OU698291.1
OU698292.1
OU698293.1
OU698294.1
OU698295.1
OU698296.1
OU698297.1
OU698298.1
OU698299.1
OU698300.1
OU698301.1
OU698302.1
OU698303.1
OU698304.1
OU698305.1
OU698306.1
OU698307.1
OU698308.1
OU698309.1
OU698310.1
OU698311.1
OU698312.1
OU698313.1
OU698314.1
OU698315.1
OU698316.1
OU698317.1
OU698318.1
OU698319.1
OU698320.1
OU698321.1
OU698322.1
OU698323.1
OU698324.1
OU698325.1
OU698326.1
OU698327.1
OU698328.1
OU698329.1
OU698330.1
OU698331.1
OU698332.1
OU698333.1
OU698334.1
OU698335.1
OU698336.1
OU698337.1
OU698338.1
OU698339.1
OU698340.1
OU698341.1
OU698342.1
OU698343.1
OU698344.1
OU698345.1
OU698346.1
OU698347.1
OU698348.1
OU698349.1
OU698350.1
OU698351.1
OU698352.1
OU698353.1
OU698354.1
OU698355.1
OU698356.1
OU698357.1
OU698358.1
OU698359.1
OU698360.1
OU698361.1
OU698362.1
OU698363.1
OU698364.1
OU698365.1
OU698366.1
OU698367.1
OU698368.1
OU698369.1
OU698370.1
OU698371.1
OU698372.1
OU698373.1
OU698374.1
OU698375.1
OU698376.1
OU698377.1
OU698378.1
OU698379.1
OU698380.1
OU698381.1
OU698382.1
OU698383.1
OU698384.1
OU698385.1
OU698386.1
OU698387.1
OU698388.1
OU698389.1
OU698390.1
OU698391.1
OU698392.1
OU698393.1
OU698394.1
OU698395.1
OU698396.1
OU698397.1
OU698398.1
OU698399.1
OU698400.1
OU698401.1
OU698402.1
OU698403.1
OU698404.1
OU698405.1
OU698406.1
OU698407.1
OU698408.1
OU698409.1
OU698410.1
OU698411.1
OU698412.1
OU698413.1
OU698414.1
OU698415.1
OU698416.1
OU698417.1
OU698418.1
OU698419.1
OU698420.1
OU698421.1
OU698422.1
OU698423.1
OU698424.1
OU698425.1
OU698426.1
OU698427.1
OU698428.1
OU698429.1
OU698430.1
OU698431.1
OU698432.1
OU698433.1
OU698434.1
OU698435.1
OU698436.1
OU698437.1
OU698438.1
OU698439.1
OU698440.1
OU698441.1
OU698442.1
OU698443.1
OU698444.1
OU698445.1
OU698446.1
OU698447.1
OU698448.1
OU698449.1
OU698450.1
OU698451.1
OU698452.1
OU698453.1
OU698454.1
OU698455.1
OU698456.1
OU698457.1
OU698458.1
OU698459.1
OU698460.1
OU698461.1
OU698462.1
OU698463.1
OU698464.1
OU698465.1
OU698466.1
OU698467.1
OU698468.1
OU698469.1
OU698470.1
OU698471.1
OU698472.1
OU698473.1
OU698474.1
OU698475.1
OU698476.1
OU698477.1
OU698478.1
OU698479.1
OU698480.1
OU698481.1
OU698482.1
OU698483.1
OU698484.1
OU698485.1
OU698486.1
OU698487.1
OU698488.1
OU698489.1
OU698490.1
OU698491.1
OU698492.1
OU698493.1
OU698494.1
OU698495.1
OU698496.1
OU698497.1
OU698498.1
OU698499.1
OU698500.1
OU698501.1
OU698502.1
OU698503.1
OU698504.1
OU698505.1
OU698506.1
OU698507.1
OU698508.1
OU698509.1
OU698510.1
OU698511.1
OU698512.1
OU698513.1
OU698514.1
OU698515.1
OU698516.1
OU698517.1
OU698518.1
OU698519.1
OU698520.1
OU698521.1
OU698522.1
OU698523.1
OU698524.1
OU698525.1
OU698526.1
OU698527.1
OU698528.1
OU698529.1
OU698530.1
OU698531.1
OU698532.1
OU698533.1
OU698534.1
OU698535.1
OU698536.1
OU698537.1
OU698538.1
OU698539.1
OU698540.1
OU698541.1
OU698542.1
OU698543.1
OU698544.1
OU698545.1
OU698546.1
OU698547.1
OU698548.1
OU698549.1
OU698550.1
OU698551.1
OU698552.1
OU698553.1
OU698554.1
OU698555.1
OU698556.1
OU698557.1
OU698558.1
OU698559.1
OU698560.1
OU698561.1
OU698562.1
OU698563.1
OU698564.1
OU698565.1
OU698566.1
OU698567.1
OU698568.1
OU698569.1
OU698570.1
OU698571.1
OU698572.1
OU698573.1
OU698574.1
OU698575.1
OU698576.1
OU698577.1
OU698578.1
OU698579.1
OU698580.1
OU698581.1
OU698582.1
OU698583.1
OU698584.1
OU698585.1
OU698586.1
OU698587.1
OU698588.1
OU698589.1
OU698590.1
OU698591.1
OU698592.1
OU698593.1
OU698594.1
OU698595.1
OU698596.1
OU698597.1
OU698598.1
OU698599.1
OU698600.1
OU698601.1
OU698602.1
OU698603.1
OU698604.1
OU698605.1
OU698606.1
OU698607.1
OU698608.1
OU698609.1
OU698610.1
OU698611.1
OU698612.1
OU698613.1
OU698614.1
OU698615.1
OU698616.1
OU698617.1
OU698618.1
OU698619.1
OU698620.1
OU698621.1
OU698622.1
OU698623.1
OU698624.1
OU698625.1
OU698626.1
OU698627.1
OU698628.1
OU698629.1
OU698630.1
OU698631.1
OU698632.1
OU698633.1
OU698634.1
OU698635.1
OU698636.1
OU698637.1
OU698638.1
OU698639.1
OU698640.1
OU698641.1
OU698642.1
OU698643.1
OU698644.1
OU698645.1
OU698646.1
OU698647.1
OU698648.1
OU698649.1
OU698650.1
OU698651.1
OU698652.1
OU698653.1
OU698654.1
OU698655.1
OU698656.1
OU698657.1
OU698658.1
OU698659.1
OU698660.1
OU698661.1
OU698662.1
OU698663.1
OU698664.1
OU698665.1
OU698666.1
OU698667.1
OU698668.1
OU698669.1
OU698670.1
OU698671.1
OU698672.1
OU698673.1
OU698674.1
OU698675.1
OU698676.1
OU698677.1
OU698678.1
OU698679.1
OU698680.1
OU698681.1
OU698682.1
OU698683.1
OU698684.1
OU698685.1
OU698686.1
OU698687.1
OU698688.1
OU698689.1
OU698690.1
OU698691.1
OU698692.1
OU698693.1
OU698694.1
OU698695.1
OU698696.1
OU698697.1
OU698698.1
OU698699.1
OU698700.1
OU698701.1
OU698702.1
OU698703.1
OU698704.1
OU698705.1
OU698706.1
OU698707.1
OU698708.1
OU698709.1
OU698710.1
OU698711.1
OU698712.1
OU698713.1
OU698714.1
OU698715.1
OU698716.1
OU698717.1
OU698718.1
OU698719.1
OU698720.1
OU698721.1
OU698722.1
OU698723.1
OU698724.1
OU698725.1
OU698726.1
OU698727.1
OU698728.1
OU698729.1
OU698730.1
OU698731.1
OU698732.1
OU698733.1
OU698734.1
OU698735.1
OU698736.1
OU698737.1
OU698738.1
OU698739.1
OU698740.1
OU698741.1
OU698742.1
OU698743.1
OU698744.1
OU698745.1
OU698746.1
OU698747.1
OU698748.1
OU698749.1
OU698750.1
OU698751.1
OU698752.1
OU698753.1
OU698754.1
OU698755.1
OU698756.1
OU698757.1
OU698758.1
OU698759.1
OU698760.1
OU698761.1
OU698762.1
OU698763.1
OU698764.1
OU698765.1
OU698766.1
OU698767.1
OU698768.1
OU698769.1
OU698770.1
OU698771.1
OU698772.1
OU698773.1
OU698774.1
OU698775.1
OU698776.1
OU698777.1
OU698778.1
OU698779.1
OU698780.1
OU698781.1
OU698782.1
OU698783.1
OU698784.1
OU698785.1
OU698786.1
OU698787.1
OU698788.1
OU698789.1
OU698790.1
OU698791.1
OU698792.1
OU698793.1
OU698794.1
OU698795.1
OU698796.1
OU698797.1
OU698798.1
OU698799.1
OU698800.1
OU698801.1
OU698802.1
OU698803.1
OU698804.1
OU698805.1
OU698806.1
OU698807.1
OU698808.1
OU698809.1
OU698810.1
OU698811.1
OU698812.1
OU698813.1
OU698814.1
OU698815.1
OU698816.1
OU698817.1
OU698818.1
OU698819.1
OU698820.1
OU698821.1
OU698822.1
OU698823.1
OU698824.1
OU698825.1
OU698826.1
OU698827.1
OU698828.1
OU698829.1
OU698830.1
OU698831.1
OU698832.1
OU698833.1
OU698834.1
OU698835.1
OU698836.1
OU698837.1
OU698838.1
OU698839.1
OU698840.1
OU698841.1
OU698842.1
OU698843.1
OU698844.1
OU698845.1
OU698846.1
OU698847.1
OU698848.1
OU698849.1
OU698850.1
OU698851.1
OU698852.1
OU698853.1
OU698854.1
OU698855.1
OU698856.1
OU698857.1
OU698858.1
OU698859.1
OU698860.1
OU698861.1
OU698862.1
OU698863.1
OU698864.1
OU698865.1
OU698866.1
OU698867.1
OU698868.1
OU698869.1
OU698870.1
OU698871.1
OU698872.1
OU698873.1
OU698874.1
OU698875.1
OU698876.1
OU698877.1
OU698878.1
OU698879.1
OU698880.1
OU698881.1
OU698882.1
OU698883.1
OU698884.1
OU698885.1
OU698886.1
OU698887.1
OU698888.1
OU698889.1
OU698890.1
OU698891.1
OU698892.1
OU698893.1
OU698894.1
OU698895.1
OU698896.1
OU698897.1
OU698898.1
OU698899.1
OU698900.1
OU698901.1
OU698902.1
OU698903.1
OU698904.1
OU698905.1
OU698906.1
OU698907.1
OU698908.1
OU698909.1
OU698910.1
OU698911.1
OU698912.1
OU698913.1
OU698914.1
OU698915.1
OU698916.1
OU698917.1
OU698918.1
OU698919.1
OU698920.1
OU698921.1
OU698922.1
OU698923.1
OU698924.1
OU698925.1
OU698926.1
OU698927.1
OU698928.1
OU698929.1
OU698930.1
OU698931.1
OU698932.1
OU698933.1
OU698934.1
OU698935.1
OU698936.1
OU698937.1
OU698938.1
OU698939.1
OU698940.1
OU698941.1
OU698942.1
OU698943.1
OU698944.1
OU698945.1
OU698946.1
OU698947.1
OU698948.1
OU698949.1
OU698950.1
OU698951.1
OU698952.1
OU698953.1
OU698954.1
OU698955.1
OU698956.1
OU698957.1
OU698958.1
OU698959.1
OU698960.1
OU698961.1
OU698962.1
OU698963.1
OU698964.1
OU698965.1
OU698966.1
OU698967.1
OU698968.1
OU698969.1
OU698970.1
OU698971.1
OU698972.1
OU698973.1
OU698974.1
OU698975.1
OU698976.1
OU698977.1
OU698978.1
OU698979.1
OU698980.1
OU698981.1
OU698982.1
OU698983.1
OU698984.1
OU698985.1
OU698986.1
OU698987.1
OU698988.1
OU698989.1
OU698990.1
OU698991.1
OU698992.1
OU698993.1
OU698994.1
OU698995.1
OU698996.1
OU698997.1
OU698998.1
OU698999.1
OU699000.1
OU699001.1
OU699002.1
OU699003.1
OU699004.1
OU699005.1
OU699006.1
OU699007.1
OU699008.1
OU699009.1
OU699010.1
OU699011.1
OU699012.1
OU699013.1
OU699014.1
OU699015.1
OU699016.1
OU699017.1
OU699018.1
OU699019.1
OU699020.1
OU699021.1
OU699022.1
OU699023.1
OU699024.1
OU699025.1
OU699026.1
OU699027.1
OU699028.1
OU699029.1
OU699030.1
OU699031.1
OU699032.1
OU699033.1
OU699034.1
OU699035.1
OU699036.1
OU699037.1
OU699038.1
OU699039.1
OU699040.1
OU699041.1
OU699042.1
OU699043.1
OU699044.1
OU699045.1
OU699046.1
OU699047.1
OU699048.1
OU699049.1
OU699050.1
OU699051.1
OU699052.1
OU699053.1
OU699054.1
OU699055.1
OU699056.1
OU699057.1
OU699058.1
OU699059.1
OU699060.1
OU699061.1
OU699062.1
OU699063.1
OU699064.1
OU699065.1
OU699066.1
OU699067.1
OU699068.1
OU699069.1
OU699070.1
OU699071.1
OU699072.1
OU699073.1
OU699074.1
OU699075.1
OU699076.1
OU699077.1
OU699078.1
OU699079.1
OU699080.1
OU699081.1
OU699082.1
OU699083.1
OU699084.1
OU699085.1
OU699086.1
OU699087.1
OU699088.1
OU699089.1
OU699090.1
OU699091.1
OU699092.1
OU699093.1
OU699094.1
OU699095.1
OU699096.1
OU699097.1
OU699098.1
OU699099.1
OU699100.1
OU699101.1
OU699102.1
OU699103.1
OU699104.1
OU699105.1
OU699106.1
OU699107.1
OU699108.1
OU699109.1
OU699110.1
OU699111.1
OU699112.1
OU699113.1
OU699114.1
OU699115.1
OU699116.1
OU699117.1
OU699118.1
OU699119.1
OU699120.1
OU699121.1
OU699122.1
OU699123.1
OU699124.1
OU699125.1
OU699126.1
OU699127.1
OU699128.1
OU699129.1
OU699130.1
OU699131.1
OU699132.1
OU699133.1
OU699134.1
OU699135.1
OU699136.1
OU699137.1
OU699138.1
OU699139.1
OU699140.1
OU699141.1
OU699142.1
OU699143.1
OU699144.1
OU699145.1
OU699146.1
OU699147.1
OU699148.1
OU699149.1
OU699150.1
OU699151.1
OU699152.1
OU699153.1
OU699154.1
OU699155.1
OU699156.1
OU699157.1
OU699158.1
OU699159.1
OU699160.1
OU699161.1
OU699162.1
OU699163.1
OU699164.1
OU699165.1
OU699166.1
OU699167.1
OU699168.1
OU699169.1
OU699170.1
OU699171.1
OU699172.1
OU699173.1
OU699174.1
OU699175.1
OU699176.1
OU699177.1
OU699178.1
OU699179.1
OU699180.1
OU699181.1
OU699182.1
OU699183.1
OU699184.1
OU699185.1
OU699186.1
OU699187.1
OU699188.1
OU699189.1
OU699190.1
OU699191.1
OU699192.1
OU699193.1
OU699194.1
OU699195.1
OU699196.1
OU699197.1
OU699198.1
OU699199.1
OU699200.1
OU699201.1
OU699202.1
OU699203.1
OU699204.1
OU699205.1
OU699206.1
OU699207.1
OU699208.1
OU699209.1
OU699210.1
OU699211.1
OU699212.1
OU699213.1
OU699214.1
OU699215.1
OU699216.1
OU699217.1
OU699218.1
OU699219.1
OU699220.1
OU699221.1
OU699222.1
OU699223.1
OU699224.1
OU699225.1
OU699226.1
OU699227.1
OU699228.1
OU699229.1
OU699230.1
OU699231.1
OU699232.1
OU699233.1
OU699234.1
OU699235.1
OU699236.1
OU699237.1
OU699238.1
OU699239.1
OU699240.1
OU699241.1
OU699242.1
OU699243.1
OU699244.1
OU699245.1
OU699246.1
OU699247.1
OU699248.1
OU699249.1
OU699250.1
OU699251.1
OU699252.1
OU699253.1
OU699254.1
OU699255.1
OU699256.1
OU699257.1
OU699258.1
OU699259.1
OU699260.1
OU699261.1
OU699262.1
OU699263.1
OU699264.1
OU699265.1
OU699266.1
OU699267.1
OU699268.1
OU699269.1
OU699270.1
OU699271.1
OU699272.1
OU699273.1
OU699274.1
OU699275.1
OU699276.1
OU699277.1
OU699278.1
OU699279.1
OU699280.1
OU699281.1
OU699282.1
OU699283.1
OU699284.1
OU699285.1
OU699286.1
OU699287.1
OU699288.1
OU699289.1
OU699290.1
OU699291.1
OU699292.1
OU699293.1
OU699294.1
OU699295.1
OU699296.1
OU699297.1
OU699298.1
OU699299.1
OU699300.1
OU699301.1
OU699302.1
OU699303.1
OU699304.1
OU699305.1
OU699306.1
OU699307.1
OU699308.1
OU699309.1
OU699310.1
OU699311.1
OU699312.1
OU699313.1
OU699314.1
OU699315.1
OU699316.1
OU699317.1
OU699318.1
OU699319.1
OU699320.1
OU699321.1
OU699322.1
OU699323.1
OU699324.1
OU699325.1
OU699326.1
OU699327.1
OU699328.1
OU699329.1
OU699330.1
OU699331.1
OU699332.1
OU699333.1
OU699334.1
OU699335.1
OU699336.1
OU699337.1
OU699338.1
OU699339.1
OU699340.1
OU699341.1
OU699342.1
OU699343.1
OU699344.1
OU699345.1
OU699346.1
OU699347.1
OU699348.1
OU699349.1
OU699350.1
OU699351.1
OU699352.1
OU699353.1
OU699354.1
OU699355.1
OU699356.1
OU699357.1
OU699358.1
OU699359.1
OU699360.1
OU699361.1
OU699362.1
OU699363.1
OU699364.1
OU699365.1
OU699366.1
OU699367.1
OU699368.1
OU699369.1
OU699370.1
OU699371.1
OU699372.1
OU699373.1
OU699374.1
OU699375.1
OU699376.1
OU699377.1
OU699378.1
OU699379.1
OU699380.1
OU699381.1
OU699382.1
OU699383.1
OU699384.1
OU699386.1
OU699387.1
OU699388.1
OU699389.1
OU699390.1
OU699391.1
OU699392.1
OU699393.1
OU699394.1
OU699395.1
OU699396.1
OU699397.1
OU699398.1
OU699399.1
OU699400.1
OU699401.1
OU699402.1
OU699403.1
OU699404.1
OU699405.1
OU699406.1
OU699407.1
OU699408.1
OU699409.1
OU699410.1
OU699411.1
OU699412.1
OU699413.1
OU699414.1
OU699415.1
OU699416.1
OU699417.1
OU699418.1
OU699419.1
OU699420.1
OU699421.1
OU699422.1
OU699423.1
OU699424.1
OU699425.1
OU699426.1
OU699427.1
OU699429.1
OU699430.1
OU699431.1
OU699432.1
OU699433.1
OU699434.1
OU699435.1
OU699436.1
OU699437.1
OU699438.1
OU699439.1
OU699440.1
OU699441.1
OU699442.1
OU699443.1
OU699444.1
OU699446.1
OU699447.1
OU699448.1
OU699449.1
MZ520832.1
OK160667.1
OK160668.1
OK160669.1
OK160670.1
OK160671.1
OK160672.1
OK160673.1
OK160674.1
OK160675.1
OK160676.1
OK160677.1
OK160678.1
OK160679.1
OK160680.1
OK160681.1
OK160682.1
OK160683.1
OK160684.1
OK160685.1
OK160686.1
OK160687.1
OK160688.1
OK160689.1
OK160690.1
OK160691.1
OK160692.1
OK160693.1
OK160694.1
OK160695.1
OK160696.1
OK160697.1
OK160698.1
OK160699.1
OK160700.1
OK160701.1
OK160702.1
OK160703.1
OK160704.1
OK160705.1
OK160706.1
OK160707.1
OK160708.1
OK160709.1
OK160710.1
OK160711.1
OK160712.1
OK160713.1
OK160714.1
OK160715.1
OK161420.1
OK161421.1
OK161422.1
OK161423.1
OK161424.1
OK161425.1
OK161426.1
OK161427.1
OK161428.1
OK161429.1
OK161430.1
OK161431.1
OK161432.1
OK161433.1
OK161434.1
OK161435.1
OK161436.1
OK161437.1
OK161438.1
OK161439.1
OK161440.1
OK161441.1
OK161442.1
OK161443.1
OK161444.1
OK161445.1
OK161446.1
OK161447.1
OK161448.1
OK161449.1
OK161450.1
OK161451.1
OK161452.1
OK161453.1
OK161454.1
OK161455.1
OK161456.1
OK161457.1
OK161458.1
OK161459.1
OK161460.1
OK161461.1
OK161462.1
OK161463.1
OK161464.1
OK161465.1
OK161466.1
OK161467.1
OK161468.1
OK161469.1
OK161470.1
OK161471.1
OK161472.1
OK161473.1
OK161474.1
OK161475.1
OK161476.1
OK161477.1
OK161478.1
OK161479.1
OK161480.1
OK161481.1
OK161482.1
OK161483.1
OK161484.1
OK161485.1
OK161486.1
OK161487.1
OK161488.1
OK161489.1
OK161490.1
OK161491.1
OK161492.1
OK161493.1
OK161494.1
OK161495.1
OK161496.1
OK161497.1
OK161498.1
OK161499.1
OK161500.1
OK161501.1
OK161502.1
OK161503.1
OK161504.1
OK161505.1
OK161506.1
OK161507.1
OK161508.1
OK161509.1
OK161510.1
OK161511.1
OK161512.1
OK161513.1
OK161514.1
OK161515.1
OK161516.1
OK161517.1
OK161518.1
OK161519.1
OK161520.1
OK161521.1
OK161522.1
OK161523.1
OK161524.1
OK161525.1
OK161526.1
OK161527.1
OK161528.1
OK161529.1
OK161530.1
OK161531.1
OK161532.1
OK161533.1
OK161534.1
OK161535.1
OK161536.1
OK161537.1
OK161538.1
OK161539.1
OK161540.1
OK161541.1
OK161542.1
OK161543.1
OK161544.1
OK161545.1
OK161546.1
OK161547.1
OK161548.1
OK161549.1
OK161550.1
OK161551.1
OK161552.1
OK161553.1
OK161554.1
OK161555.1
OK161556.1
OK161557.1
OK161558.1
OK161559.1
OK161560.1
OK161561.1
OK161562.1
OK161563.1
OK161564.1
OK161565.1
OK161566.1
OK161567.1
OK161568.1
OK161569.1
OK161570.1
OK161571.1
OK161572.1
OK161573.1
OK161574.1
OK161575.1
OK161576.1
OK161577.1
OK161578.1
OK161579.1
OK161580.1
OK161581.1
OK161582.1
OK161583.1
OK161584.1
OK161585.1
OK161586.1
OK161587.1
OK161588.1
OK161589.1
OK161590.1
OK161591.1
OK161592.1
OK161593.1
OK161594.1
OK161595.1
OK161596.1
OK161597.1
OK161598.1
OK161599.1
OK161600.1
OK161601.1
OK161602.1
OK161603.1
OK161604.1
OK161605.1
OK161606.1
OK161607.1
OK161608.1
OK161609.1
OK161610.1
OK161611.1
OK161612.1
OK161613.1
OK161614.1
OK161615.1
OK161616.1
OK161617.1
OK161618.1
OK161619.1
OK161620.1
OK161621.1
OK161622.1
OK161623.1
OK161624.1
OK161625.1
OK161626.1
OK161627.1
OK161628.1
OK161629.1
OK161630.1
OK161631.1
OK161632.1
OK161633.1
OK161634.1
OK161635.1
OK161636.1
OK161637.1
OK161638.1
OK161639.1
OK161640.1
OK161641.1
OK161642.1
OK161643.1
OK161644.1
OK161645.1
OK161646.1
OK161647.1
OK161648.1
OK161649.1
OK161650.1
OK161651.1
OK161652.1
OK161653.1
OK161654.1
OK161655.1
OK161656.1
OK161657.1
OK161658.1
OK161659.1
OK161660.1
OK161661.1
OK161662.1
OK161663.1
OK161664.1
OK161665.1
OK161666.1
OK161667.1
OK161668.1
OK161669.1
OK161670.1
OK161671.1
OK161672.1
OK161673.1
OK161674.1
OK161675.1
OK161676.1
OK161677.1
OK161678.1
OK161679.1
OK161680.1
OK161681.1
OK161682.1
OK161683.1
OK161684.1
OK161685.1
OK161686.1
OK161687.1
OK161688.1
OK161689.1
OK161690.1
OK161691.1
OK161692.1
OK161693.1
OK161694.1
OK161695.1
OK161696.1
OK161697.2
OK161698.1
OK161699.1
OK161700.2
OK161701.1
OK161702.1
OK161703.1
OK161704.2
OK161705.1
OK161706.1
OK161707.2
OK161708.1
OK161709.1
OK161710.1
OK161711.2
OK161712.1
OK161713.1
OK161714.1
OK161715.1
OK161716.1
OK161717.1
OK161718.1
OK161719.1
OK161720.1
OK161721.1
OK161722.1
OK161723.1
OK161724.1
OK161725.1
OK161726.2
OK161727.1
OK161728.2
OK161729.1
OK161730.1
OK161731.1
OK161732.1
OK161733.1
OK161734.1
OK161735.1
OK161736.1
OK161737.1
OK161738.1
OK161739.2
OK161740.1
OK161741.1
OK161742.1
OK161743.1
OK161744.2
OK161745.1
OK161746.1
OK161747.1
OK161748.1
OK161749.1
OK161750.1
OK161751.1
OK161752.1
OK161753.1
OK161754.1
OK161755.2
OK161756.1
OK161757.1
OK161758.1
OK161759.1
OK161760.1
OK161761.1
OK161762.1
OK161763.1
OK161764.1
OK161765.1
OK161766.1
OK161767.1
OK161768.1
OK161769.1
OK161770.2
OK161771.1
OK161772.1
OK161773.1
OK161774.1
OK161775.1
OK161776.1
OK161777.1
OK161778.1
OK161779.1
OK161780.1
OK161781.1
OK161782.1
OK161783.1
OK161784.1
OK161785.2
OK161786.1
OK161787.1
OK161788.2
OK161789.1
OK161790.1
OK161791.1
OK161792.1
OK161793.1
OK161794.1
OK161795.1
OK161796.1
OK161797.1
OK161798.2
OK161799.1
OK161800.1
OK161801.2
OK161802.1
OK161803.1
OK161804.1
OK161805.1
OK161806.1
OK161807.1
OK161808.1
OK161809.1
OK161810.2
OK161811.1
OK161812.1
OK161813.1
OK161814.1
OK161815.2
OK161816.1
OK161817.1
OK161818.2
OK161819.1
OK161820.1
OK161821.1
OK161822.1
OK161823.1
OK161824.1
OK161825.1
OK161826.1
OK161827.1
OK161828.1
OK161829.1
OK161830.1
OK161831.1
OK161832.1
OK161833.1
OK161834.1
OK161835.1
OK161836.1
OK161837.1
OK161838.1
OK161839.1
OK161840.1
OK161841.1
OK161842.2
OK161843.1
OK161844.1
OK161845.1
OK161846.1
OK161847.1
OK161848.1
OK161849.1
OK161850.2
OK161851.1
OK161852.1
OK161853.2
OK161854.1
OK161855.1
OK161856.1
OK161857.1
OK161858.2
OK161859.1
OK161860.1
OK161861.1
OK161862.1
OK161863.1
OK161864.1
OK161865.1
OK161866.1
OK161867.1
OK161868.1
OK161869.1
OK161870.1
OK161871.2
OK161872.1
OK161873.1
OK161874.1
OK161875.2
OK161876.1
OK161877.1
OK161878.1
OK161879.1
OK161880.1
OK161881.1
OK161882.1
OK161883.1
OK161884.1
OK161885.1
OK161886.1
OK161887.1
OK161888.1
OK161889.2
OK161890.1
OK161891.1
OK161892.1
OK161893.1
OK161894.1
OK161895.1
OK161896.1
OK161897.1
OK161898.1
OK161899.2
OK161900.1
OK161901.1
OK161902.1
OK161903.2
OK161904.1
OK161905.1
OK161906.1
OK161907.1
OK161908.1
OK161909.1
OK161910.1
OK161911.1
OK161912.1
OK161913.1
OK161914.1
OK161915.1
OK161916.1
OK161917.1
OK161918.1
OK161919.1
OK161920.1
OK161921.1
OK161922.1
OK161923.1
OK161924.1
OK161925.1
OK161926.1
OK161927.1
OK161928.1
OK161929.1
OK161930.1
OK161931.2
OK161932.2
OK161933.1
OK161934.1
OK161935.1
OK161936.1
OK161937.1
OK161938.1
OK161939.1
OK161940.1
OK161941.1
OK161942.2
OK161943.2
OK161944.1
OK161945.1
OK161946.2
OK161947.1
OK161948.1
OK161949.1
OK161950.1
OK161951.1
OK161952.2
OK161953.1
OK161954.1
OK161955.1
OK161956.2
OK161957.1
OK161958.1
OK161959.1
OK161960.1
OK161961.1
OK161962.2
OK161963.1
OK161964.1
OK161965.1
OK161966.1
OK161967.1
OK161968.1
OK161969.1
OK161970.2
OK161971.1
OK161972.1
OK161973.1
OK161974.1
OK161975.1
OK161976.1
OK161977.1
OK161978.1
OK161979.1
OK161980.1
OK161981.1
OK161982.1
OK161983.1
OK161984.1
OK161985.1
OK161986.1
OK161987.1
OK161988.2
OK161989.1
OK161990.1
OK161991.1
OK161992.1
OK161993.1
OK161994.1
OK161995.2
OK161996.1
OK161997.1
OK161998.1
OK161999.1
OK162000.1
OK162001.1
OK162002.1
OK162003.1
OK162004.1
OK162005.1
OK162006.1
OK162007.1
OK162008.1
OK162009.2
OK162010.1
OK162011.1
OK162012.2
OK162013.2
OK162014.1
OK162015.1
OK162016.1
OK162017.1
OK162018.1
OK162019.2
OK162020.2
OK162021.1
OK162022.1
OK162023.1
OK162024.2
OK162025.1
OK162026.1
OK162027.1
OK162028.1
OK162029.1
OK162030.1
OK162031.1
OK162032.1
OK162033.1
OK162034.1
OK162035.1
OK162036.2
OK162037.1
OK162038.1
OK162039.1
OK162040.1
OK162041.1
OK162042.1
OK162043.1
OK162044.1
OK162045.1
OK162046.1
OK162047.1
OK162048.2
OK162049.1
OK162050.1
OK162051.1
OK162052.1
OK162053.1
OK162054.1
OK162055.1
OK162056.1
OK162057.1
OK162058.1
OK162059.1
OK162060.1
OK162061.1
OK162062.1
OK162063.1
OK162064.1
OK162065.1
OK162066.1
OK162067.1
OK162068.1
OK162069.1
OK162070.1
OK162071.1
OK162072.1
OK162073.1
OK162074.1
OK162075.1
OK162076.1
OK162077.1
OK162078.1
OK162079.1
OK162080.1
OK162081.1
OK162082.2
OK162083.1
OK162084.1
OK162085.1
OK162086.1
OK162087.1
OK162088.1
OK162089.2
OK162090.1
OK162091.1
OK162092.1
OK162093.1
OK162094.1
OK162095.1
OK162096.1
OK162097.1
OK162098.1
OK162099.1
OK162100.1
OK162101.1
OK162102.1
OK162103.2
OK162104.2
OK162105.1
OK162106.1
OK162107.1
OK162108.2
OK162109.1
OK162110.1
OK162111.1
OK162112.1
OK162113.1
OK162114.1
OK162115.1
OK162116.1
OK162117.1
OK162118.1
OK162119.1
OK162120.1
OK162121.2
OK162122.1
OK162123.1
OK162124.2
OK162125.1
OK162126.1
OK162127.2
OK162128.1
OK162129.1
OK162130.1
OK162131.1
OK162132.1
OK162133.1
OK162134.1
OK162135.1
OK162136.1
OK162219.1
OK162220.2
OK162221.1
OK162222.1
OK162223.2
OK162224.1
OK162225.1
OK162226.1
OK162227.2
OK162228.2
OK162229.2
OK162230.1
OK162231.1
OK162232.1
OK162233.1
OK162234.2
OK162235.1
OK162236.1
OK162237.2
OK162238.2
OK162239.1
OK162240.1
OK162241.2
OK162242.1
OK162243.2
OK162244.1
OK162245.1
OK162246.1
OK162247.1
OK162248.1
OK162249.2
OK162250.1
OK162251.1
OK162252.1
OK162253.1
OK162254.2
OK162255.1
OK162256.1
OK162257.1
OK162258.2
OK162259.1
OK162260.1
OK162261.1
OK162262.2
OK162263.2
OK162264.1
OK162265.1
OK162266.2
OK162267.1
OK162268.1
OK162269.1
OK162270.1
OK162271.1
OK162272.1
OK162273.1
OK162274.1
OK162275.1
OK162276.2
OK162277.1
OK162278.1
OK162279.1
OK162280.1
OK162281.1
OK162282.1
OK162283.1
OK162284.1
OK162285.1
OK162286.1
OK162287.1
OK162288.2
OK162289.2
OK162290.1
OK162291.1
OK162292.1
OK162293.2
OK162294.1
OK162295.1
OK162296.1
OK162297.1
OK162298.1
OK162299.2
OK162300.2
OK162301.2
OK162302.1
OK162303.1
OK162304.1
OK162305.1
OK162306.1
OK162307.1
OK162308.2
OK162309.1
OK162310.1
OK162311.2
OK162312.2
OK162313.2
OK162314.1
OK162315.1
OK162316.1
OK162317.1
OK162318.1
OK162319.1
OK162320.1
OK162321.1
OK162322.1
OK162323.1
OK162324.1
OK162325.2
OK162326.1
OK162327.1
OK162328.1
OK162329.1
OK162330.2
OK162331.1
OK162332.1
OK162333.1
OK162334.1
OK162335.1
OK162336.1
OK162337.1
OK162338.1
OK162339.1
OK162340.1
OK162341.1
OK162342.1
OK162343.1
OK162344.1
OK162345.2
OK162346.1
OK162347.1
OK162348.1
OK162349.1
OK162350.1
OK162351.1
OK162352.1
OK162353.1
OK162354.1
OK162355.1
OK162356.1
OK162357.1
OK162358.1
OK162359.2
OK162360.1
OK162361.1
OK162362.1
OK162363.1
OK162364.1
OK162365.2
OK162366.1
OK162367.2
OK162368.1
OK162369.1
OK162370.1
OK162371.1
OK162372.1
OK162373.2
OK162374.2
OK162375.1
OK162376.2
OK162377.1
OK162378.1
OK162379.1
OK162380.2
OK162381.1
OK162382.1
OK162383.2
OK162384.1
OK162385.1
OK162386.1
OK162387.1
OK162388.1
OK162389.1
OK162390.2
OK162391.1
OK162392.1
OK162393.1
OK162394.2
OK162395.1
OK162396.2
OK162397.1
OK162398.2
OK162399.1
OK162400.2
OK162401.2
OK162402.1
OK162403.2
OK162404.1
OK162405.1
OK162406.1
OK162407.2
OK162408.1
OK162409.2
OK162410.1
OK162411.1
OK162412.1
OK162413.1
OK162414.1
OK162415.1
OK162416.1
OK162417.1
OK162418.1
OK162419.1
OK162420.2
OK162421.1
OK162422.1
OK162423.1
OK162424.1
OK162425.2
OK162426.1
OK162427.1
OK162428.2
OK162429.1
OK162430.1
OK162431.2
OK162432.1
OK162433.1
OK162434.1
OK162435.2
OK162436.2
OK162437.1
OK162438.1
OK162439.1
OK162440.1
OK162441.1
OK162442.1
OK162443.1
OK162444.1
OK162445.1
OK162446.2
OK162447.1
OK162448.1
OK162449.1
OK162450.2
OK162451.1
OK162452.2
OK162453.2
OK162454.1
OK162455.1
OK162456.1
OK162457.1
OK162458.1
OK162459.1
OK162460.1
OK162461.2
OK162462.1
OK162463.1
OK162464.1
OK162465.1
OK162466.2
OK162467.2
OK162468.1
OK162469.2
OK162470.2
OK162471.1
OK162472.2
OK162473.1
OK162474.1
OK162475.1
OK162476.1
OK162477.1
OK162478.1
OK162479.1
OK162480.1
OK162481.1
OK162482.1
OK162483.1
OK162484.1
OK162485.1
OK162486.1
OK162487.1
OK162488.1
OK162489.1
OK162490.1
OK162491.1
OK162492.1
OK162493.1
OK162494.2
OK162495.1
OK162496.2
OK162497.1
OK162498.1
OK162499.1
OK162500.1
OK162501.1
OK162502.1
OK162503.1
OK162504.1
OK162505.1
OK162506.1
OK162507.1
OK162508.1
OK162509.1
OK162510.1
OK162511.1
OK162512.1
OK162513.1
OK162514.1
OK162515.1
OK162516.1
OK162517.1
OK162518.1
OK162519.1
OK162520.1
OK162521.1
OK162522.1
OK162523.1
OK162524.1
OK162525.1
OK162526.1
OK162527.1
OK162528.1
OK162529.1
OK162530.1
OK162531.1
OK162532.1
OK162533.1
OK162534.1
OK162535.1
OK162536.1
OK162537.1
OK162538.1
OK162539.1
OK162540.1
OK162541.1
OK162542.1
OK162543.1
OK162544.1
OK162545.1
OK162546.1
OK162547.1
OK162548.1
OK162549.1
OK162550.1
OK162551.1
OK162552.1
OK162553.1
OK162554.1
OK162555.1
OK162556.1
OK162557.1
OK162558.1
OK162559.1
OK162560.1
OK162561.1
OK162562.1
OK162563.1
OK162564.1
OK162565.1
OK162566.1
OK162567.1
OK162568.1
OK162569.1
OK162570.1
OK162571.1
OK162572.1
OK162573.1
OK162574.1
OK162575.1
OK162576.1
OK162577.1
OK162578.1
OK162579.1
OK162580.1
OK162581.1
OK162582.1
OK162583.1
OK162584.1
OK162585.1
OK162586.1
OK162587.1
OK162588.1
OK162589.1
OK162590.1
OK162591.1
OK162592.1
OK162593.1
OK162594.1
OK162595.1
OK162596.1
OK162597.1
OK162598.1
OK162599.1
OK162600.1
OK162601.1
OK162602.1
OK162603.1
OK162604.1
OK162605.1
OK162606.1
OK162607.1
OK162608.1
OK162609.1
OK162610.1
OK162611.1
OK162612.1
OK162613.1
OK162614.1
OK162615.1
OK162616.1
OK162617.1
OK162618.1
OK162619.1
OK162620.1
OK162621.1
OK162622.1
OK162623.1
OK162624.1
OK162625.1
OK162626.1
OK162627.1
OK162628.1
OK162629.1
OK162630.1
OK162631.1
OK162632.1
OK162633.1
OK162634.1
OK162635.1
OK162636.1
OK162637.1
OK162638.1
OK162639.1
OK162640.1
OK162641.1
OK162642.1
OK162643.1
OK162644.1
OK162645.1
OK162646.1
OK162647.1
OK162648.1
OK162649.1
OK162650.1
OK162651.1
OK162652.1
OK162653.1
OK162654.1
OK162655.1
OK162656.1
OK162657.1
OK162658.1
OK162659.1
OK162660.1
OK162661.1
OK162662.1
OK162663.1
OK162664.1
OK162665.1
OK162666.1
OK162667.1
OK162668.1
OK162669.1
OK162670.1
OK162671.1
OK162672.1
OK162673.1
OK162674.1
OK162675.1
OK162676.1
OK162677.1
OK162678.1
OK162679.1
OK162680.1
OK162681.1
OK162682.1
OK162683.1
OK162684.1
OK162685.1
OK162686.1
OK162687.1
OK162688.1
OK162689.1
OK162690.1
OK162691.1
OK162692.1
OK162693.1
OK162694.1
OK162695.1
OK162696.1
OK162697.1
OK162698.1
OK162699.1
OK162700.1
OK162701.1
OK162702.1
OK162703.1
OK162704.1
OK162705.1
OK162706.1
OK162707.1
OK162708.1
OK162709.1
OK162710.1
OK162711.1
OK162712.1
OK162713.1
OK162714.1
OK162715.1
OK162716.1
OK162717.1
OK162718.1
OK162719.1
OK162720.1
OK162721.1
OK162722.1
OK162723.1
OK162724.1
OK162725.1
OK162726.1
OK162727.1
OK162728.1
OK162729.1
OK162730.1
OK162731.1
OK162732.1
OK162733.1
OK162734.1
OK162735.1
OK162736.1
OK162737.1
OK162738.1
OK162739.1
OK162740.1
OK162741.1
OK162742.1
OK162743.1
OK162744.1
OK162745.1
OK162746.1
OK162747.1
OK162748.1
OK162749.1
OK162750.1
OK162751.1
OK162752.1
OK162753.1
OK162754.1
OK162755.1
OK162756.1
OK162757.1
OK162758.1
OK162759.1
OK162760.1
OK162761.1
OK162762.1
OK162763.1
OK162764.1
OK162765.1
OK162766.1
OK162767.1
OK162768.1
OK162769.1
OK162770.1
OK162771.1
OK162772.1
OK162773.1
OK162774.1
OK162775.1
OK162776.1
OK162777.1
OK162778.1
OK162779.1
OK162780.1
OK162781.1
OK162782.1
OK162783.1
OK162784.1
OK162785.1
OK162786.1
OK162787.1
OK162788.1
OK162789.1
OK162790.1
OK162791.1
OK162792.1
OK162793.1
OK162794.1
OK162795.1
OK162796.1
OK162797.1
OK162798.1
OK162799.1
OK162800.1
OK162801.1
OK162802.1
OK162803.1
OK162804.1
OK162805.1
OK162806.1
OK162807.1
OK162808.1
OK162809.1
OK162810.1
OK162811.1
OK162812.1
OK162813.1
OK162814.1
OK162815.1
OK162816.1
OK162817.1
OK162818.1
OK162819.1
OK162820.1
OK162821.1
OK162822.1
OK162823.1
OK162824.1
OK162825.1
OK162826.1
OK162827.1
OK162828.1
OK162829.1
OK162830.1
OK162831.1
OK162832.1
OK162833.1
OK162834.1
OK162835.1
OK162836.1
OK162837.1
OK162838.1
OK162839.1
OK162840.1
OK162841.1
OK162842.1
OK162843.1
OK162844.1
OK162845.1
OK162846.1
OK162847.1
OK162848.1
OK162849.1
OK162850.1
OK162851.1
OK162852.1
OK162853.1
OK162854.1
OK162855.1
OK162856.1
OK162857.1
OK162858.1
OK162859.1
OK162860.1
OK162861.1
OK162862.1
OK162863.1
OK162864.1
OK162865.1
OK162866.1
OK162867.1
OK162868.1
OK162869.1
OK162870.1
OK162871.1
OK162872.1
OK162873.1
OK162874.1
OK162875.1
OK162876.1
OK162877.1
OK162878.1
OK162879.1
OK162880.1
OK162881.1
OK162882.1
OK162883.1
OK162884.1
OK162885.1
OK162886.1
OK162887.1
OK162888.1
OK162889.1
OK162890.1
OK162891.1
OK162892.1
OK162893.1
OK162894.1
OK162895.1
OK162896.1
OK162897.1
OK162898.1
OK162899.1
OK162900.1
OK162901.1
OK162902.1
OK162903.1
OK162904.1
OK162905.1
OK162906.1
OK162907.1
OK162908.1
OK162909.1
OK162910.1
OK162911.1
OK162912.1
OK162913.1
OK162914.1
OK162915.1
OK162916.1
OK162917.1
OK162918.1
OK162919.1
OK162920.1
OK162921.1
OK162922.1
OK162923.1
OK162924.1
OK162925.1
OK162926.1
OK162927.1
OK162928.1
OK162929.1
OK162930.1
OK162931.1
OK162932.1
OK162933.1
OK162934.1
OK162935.1
OK162936.1
OK162937.1
OK162938.1
OK162939.1
OK162940.1
OK162941.1
OK162942.1
OK162943.1
OK162944.1
OK162945.1
OK162946.1
OK162947.1
OK162948.1
OK162949.1
OK162950.1
OK162951.1
OK162952.1
OK162953.1
OK162954.1
OK162955.1
OK162956.1
OK162957.1
OK162958.1
OK162959.1
OK162960.1
OK162961.1
OK162962.1
OK162963.1
OK162964.1
OK162965.1
OK162966.1
OK162967.1
OK162968.1
OK162969.1
OK162970.1
OK162971.1
OK162972.1
OK162973.1
OK162974.1
OK162975.1
OK162976.1
OK162977.1
OK162978.1
OK162979.1
OK162980.1
OK162981.1
OK162982.1
OK162983.1
OK162984.1
OK162985.1
OK162986.1
OK162987.1
OK162988.1
OK162989.1
OK162990.1
OK162991.1
OK162992.1
OK162993.1
OK162994.1
OK162995.1
OK162996.1
OK162997.1
OK162998.1
OK162999.1
OK163000.1
OK163001.1
OK163002.1
OK163003.1
OK163004.1
OK163005.1
OK163006.1
OK163007.1
OK163008.1
OK163009.1
OK163010.1
OK163011.1
OK163012.1
OK163013.1
OK163014.1
OK163015.1
OK163016.1
OK163017.1
OK163018.1
OK163019.1
OK163020.1
OK163021.1
OK163022.1
OK163023.1
OK163024.1
OK163025.1
OK163026.1
OK163027.1
OK163028.1
OK163029.1
OK163030.1
OK163031.1
OK163032.1
OK163033.1
OK163034.1
OK163035.1
OK163036.1
OK163037.1
OK163038.1
OK163039.1
OK163040.1
OK163041.1
OK163042.1
OK163043.1
OK163044.1
OK163045.1
OK163046.1
OK163047.1
OK163048.1
OK163049.1
OK163050.1
OK163051.1
OK163052.1
OK163053.1
OK163054.1
OK163055.1
OK163056.1
OK163057.1
OK163058.1
OK163059.1
OK163060.1
OK163061.1
OK163062.1
OK163063.1
OK163064.1
OK163065.1
OK163066.1
OK163067.1
OK163068.1
OK163069.1
OK163070.1
OK163071.1
OK163072.1
OK163073.1
OK163074.1
OK163075.1
OK163076.1
OK163077.1
OK163078.1
OK163079.1
OK163080.1
OK163081.1
OK163082.1
OK163083.1
OK163084.1
OK163085.1
OK163086.1
OK163087.1
OK163088.1
OK163089.1
OK163090.1
OK163091.1
OK163092.1
OK163093.1
OK163094.1
OK163095.1
OK163096.1
OK163097.1
OK163098.1
OK163099.1
OK163100.1
OK163101.1
OK163102.1
OK163103.1
OK163104.1
OK163105.1
OK163106.1
OK163107.1
OK163108.1
OK163109.1
OK163110.1
OK163111.1
OK163112.1
OK163113.1
OK163114.1
OK163115.1
OK163116.1
OK163117.1
OK163118.1
OK163119.1
OK163120.1
OK163121.1
OK163122.1
OK163123.1
OK163124.1
OK163125.1
OK163126.1
OK163127.1
OK163128.1
OK163129.1
OK163130.1
OK163131.1
OK163132.1
OK163133.1
OK163134.1
OK163135.1
OK163136.1
OK163137.1
OK163138.1
OK163139.1
OK163140.1
OK163141.1
OK163142.1
OK163143.1
OK163144.1
OK163145.1
OK163146.1
OK163147.1
OK163148.1
OK163149.1
OK163150.1
OK163151.1
OK163152.1
OK163153.1
OK163154.1
OK163155.1
OK163156.1
OK163157.1
OK163158.1
OK163159.1
OK163160.1
OK163161.1
OK163162.1
OK163163.1
OK163164.1
OK163165.1
OK163166.1
OK163167.1
OK163168.1
OK163169.1
OK163170.1
OK163171.1
OK163172.1
OK163173.1
OK163174.1
OK163175.1
OK163176.1
OK163177.1
OK163178.1
OK163179.1
OK163180.1
OK163181.1
OK163182.1
OK163183.1
OK163184.1
OK163185.1
OK163186.1
OK163187.1
OK163188.1
OK163189.1
OK163190.1
OK163191.1
OK163192.1
OK163193.1
OK163194.1
OK163195.1
OK163196.1
OK163197.1
OK163198.1
OK163199.1
OK163200.1
OK163201.1
OK163202.1
OK163203.1
OK163204.1
OK163205.1
OK163206.1
OK163207.1
OK163208.1
OK163209.1
OK163210.1
OK163211.1
OK163212.1
OK163213.1
OK163214.1
OK163215.1
OK163216.1
OK163217.1
OK163218.1
OK163219.1
OK163220.1
OK163221.1
OK163222.1
OK163223.1
OK163224.1
OK163225.1
OK163226.1
OK163227.1
OK163228.1
OK163229.1
OK163230.1
OK163231.1
OK163232.1
OK163233.1
OK163234.1
OK163235.1
OK163236.1
OK163237.1
OK163238.1
OK163239.1
OK163240.1
OK163241.1
OK163242.1
OK163243.1
OK163244.1
OK163245.1
OK163246.1
OK163247.1
OK163248.1
OK163249.1
OK163250.1
OK163251.1
OK163252.1
OK163253.1
OK163254.1
OK163255.1
OK163256.1
OK163257.1
OK163258.1
OK163259.1
OK163260.1
OK163261.1
OK163262.1
OK163263.1
OK163264.1
OK163265.1
OK163266.1
OK163267.1
OK163268.1
OK163269.1
OK163270.1
OK163271.1
OK163272.1
OK163273.1
OK163274.1
OK163275.1
OK163276.1
OK163277.1
OK163278.1
OK163279.1
OK163280.1
OK163281.1
OK163282.1
OK163283.1
OK163284.1
OK163285.1
OK163286.1
OK163287.1
OK163288.1
OK163289.1
OK163290.1
OK163291.1
OK163292.1
OK163293.1
OK163294.1
OK163295.1
OK163296.1
OK163297.1
OK163298.1
OK163299.1
OK163300.1
OK163301.1
OK163302.1
OK163303.1
OK163304.1
OK163305.1
OK163306.1
OK163307.1
OK163308.1
OK163309.1
OK163310.1
OK163311.1
OK163312.1
OK163313.1
OK163314.1
OK163315.1
OK163316.1
OK163317.1
OK163318.1
OK163319.1
OK163320.1
OK163321.1
OK163322.1
OK163323.1
OK163324.1
OK163325.1
OK163326.1
OK163327.1
OK163328.1
OK163329.1
OK163330.1
OK163331.1
OK163332.1
OK163333.1
OK163334.1
OK163335.1
OK163336.1
OK163337.1
OK163338.1
OK163339.1
OK163340.1
OK163341.1
OK163342.1
OK163343.1
OK163344.1
OK163345.1
OK163346.1
OK163347.1
OK163348.1
OK163349.1
OK163350.1
OK163351.1
OK163352.1
OK163353.1
OK163354.1
OK163355.1
OK163356.1
OK163357.1
OK163358.1
OK163359.1
OK163360.1
OK163361.1
OK163362.1
OK163363.1
OK163364.1
OK163365.1
OK163366.1
OK163367.1
OK163368.1
OK163369.1
OK163370.1
OK163371.1
OK163372.1
OK163373.1
OK163374.1
OK163375.1
OK163376.1
OK163377.1
OK163378.1
OK163379.1
OK163380.1
OK163381.1
OK163382.1
OK163383.1
OK163384.1
OK163385.1
OK163386.1
OK163387.1
OK163388.1
OK163389.1
OK163390.1
OK163391.1
OK163392.1
OK163393.1
OK163394.1
OK163395.1
OK163396.1
OK163397.1
OK163398.1
OK163399.1
OK163400.1
OK163401.1
OK163402.1
OK163403.1
OK163404.1
OK163405.1
OK163406.1
OK163407.1
OK163408.1
OK163409.1
OK163410.1
OK163411.1
OK163412.1
OK163413.1
OK163414.1
OK163415.1
OK163416.1
OK163417.1
OK163418.1
OK163419.1
OK163420.1
OK163421.1
OK163422.1
OK163423.1
OK163424.1
OK163425.1
OK163426.1
OK163427.1
OK163428.1
OK163429.1
OK163430.1
OK163431.1
OK163432.1
OK163433.1
OK163434.1
OK163435.1
OK163436.1
OK163437.1
OK163438.1
OK163439.1
OK163440.1
OK163441.1
OK163442.1
OK163443.1
OK163444.1
OK163445.1
OK163446.1
OK163447.1
OK163448.1
OK163449.1
OK163450.1
OK163451.1
OK163452.1
OK163453.1
OK163454.1
OK163455.1
OK163456.1
OK163457.1
OK163458.1
OK163459.1
OK163460.1
OK163461.1
OK163462.1
OK163463.1
OK163464.1
OK163465.1
OK163466.1
OK163467.1
OK163468.1
OK163469.1
OK163470.1
OK163471.1
OK163472.1
OK163473.1
OK163474.1
OK163475.1
OK163476.1
OK163477.1
OK163478.1
OK163479.1
OK163480.1
OK163481.1
OK163482.1
OK163483.1
OK163484.1
OK163485.1
OK163486.1
OK163487.1
OK163488.1
OK163489.1
OK163490.1
OK163491.1
OK163492.1
OK163493.1
OK163494.1
OK163495.1
OK163496.1
OK163497.1
OK163498.1
OK163499.1
OK163500.1
OK163501.1
OK163502.1
OK163503.1
OK163504.1
OK163505.1
OK163506.1
OK163507.1
OK163508.1
OK163509.1
OK163510.1
OK163511.1
OK163512.1
OK163513.1
OK163514.1
OK163515.1
OK163516.1
OK163517.1
OK163518.1
OK163519.1
OK163520.1
OK163521.1
OK163522.1
OK163523.1
OK163524.1
OK163525.1
OK163526.1
OK163527.1
OK163528.1
OK163529.1
OK163530.1
OK163531.1
OK163532.1
OK163533.1
OK163534.1
OK163535.1
OK163536.1
OK163537.1
OK163538.1
OK163539.1
OK163540.1
OK163541.1
OK163542.1
OK163543.1
OK163544.1
OK163545.1
OK163546.1
OK163547.1
OK163548.1
OK163549.1
OK163550.1
OK163551.1
OK163552.1
OK163553.1
OK163554.1
OK163555.1
OK163556.1
OK163557.1
OK163558.1
OK163559.1
OK163560.1
OK163561.1
OK163562.1
OK163563.1
OK163564.1
OK163565.1
OK163566.1
OK163567.1
OK163568.1
OK163569.1
OK163570.1
OK163571.1
OK163572.1
OK163573.1
OK163574.1
OK163575.1
OK163576.1
OK163577.1
OK163578.1
OK163579.1
OK163580.1
OK163581.1
OK163582.1
OK163583.1
OK163584.1
OK163585.1
OK163586.1
OK163587.1
OK163588.1
OK163589.1
OK163590.1
OK163591.1
OK163592.1
OK163593.1
OK163594.1
OK163595.1
OK163596.1
OK163597.1
OK163598.1
OK163599.1
OK163600.1
OK163601.1
OK163602.1
OK163603.1
OK163604.1
OK163605.1
OK163606.1
OK163607.1
OK163608.1
OK163609.1
OK163610.1
OK163611.1
OK163612.1
OK163613.1
OK163614.1
OK163615.1
OK163616.1
OK163617.1
OK163618.1
OK163619.1
OK163620.1
OK163621.1
OK163622.1
OK163623.1
OK163624.1
OK163625.1
OK163626.1
OK163627.1
OK163628.1
OK163629.1
OK163630.1
OK163631.1
OK163632.1
OK163633.1
OK163634.1
OK163635.1
OK163636.1
OK163637.1
OK163638.1
OK163639.1
OK163640.1
OK163641.1
OK163642.1
OK163643.1
OK163644.1
OK163645.1
OK163646.1
OK163647.1
OK163648.1
OK163649.1
OK163650.1
OK163651.1
OK163652.1
OK163653.1
OK163654.1
OK163655.1
OK163656.1
OK163657.1
OK163658.1
OK163659.1
OK163660.1
OK163661.1
OK163662.1
OK163663.1
OK163664.1
OK163665.1
OK163666.1
OK163667.1
OK163668.1
OK163669.1
OK163670.1
OK163671.1
OK163672.1
OK163673.1
OK163674.1
OK163675.1
OK163676.1
OK163677.1
OK163678.1
OK163679.1
OK163680.1
OK163681.1
OK163682.1
OK163683.1
OK163684.1
OK163685.1
OK163686.1
OK163687.1
OK163688.1
OK163689.1
OK163690.1
OK163691.1
OK163692.1
OK163693.1
OK163694.1
OK163695.1
OK163696.1
OK163697.1
OK163698.1
OK163699.1
OK163700.1
OK163701.1
OK163702.1
OK163703.1
OK163704.1
OK163705.1
OK163706.1
OK163707.1
OK163708.1
OK163709.1
OK163710.1
OK163711.1
OK163712.1
OK163713.1
OK163714.1
OK163715.1
OK163716.1
OK163717.1
OK163718.1
OK163719.1
OK163720.1
OK163721.1
OK163722.1
OK163723.1
OK163724.1
OK163725.1
OK163726.1
OK163727.1
OK163728.1
OK163729.1
OK163730.1
OK163731.1
OK163732.1
OK163733.1
OK163734.1
OK163735.1
OK163736.1
OK163737.1
OK163738.1
OK163739.1
OK163740.1
OK163741.1
OK163742.1
OK163743.1
OK163744.1
OK163745.1
OK163746.1
OK163747.1
OK163748.1
OK163749.1
OK163750.1
OK163751.1
OK163752.1
OK163753.1
OK163754.1
OK163755.1
OK163756.1
OK163757.1
OK163758.1
OK163759.1
OK163760.1
OK163761.1
OK163762.1
OK163763.1
OK163764.1
OK163765.1
OK163766.1
OK163767.1
OK163768.1
OK163769.1
OK163770.1
OK163771.1
OK163772.1
OK163773.1
OK163774.1
OK163775.1
OK163776.1
OK163777.1
OK163778.1
OK163779.1
OK163780.1
OK163781.1
OK163782.1
OK163783.1
OK163784.1
OK163785.1
OK163786.1
OK163787.1
OK163788.1
OK163789.1
OK163790.1
OK163791.1
OK163792.1
OK163793.1
OK163794.1
OK163795.1
OK163796.1
OK163797.1
OK163798.1
OK163799.1
OK163800.1
OK163801.1
OK163802.1
OK163803.1
OK163804.1
OK163805.1
OK163806.1
OK163807.1
OK163808.1
OK163809.1
OK163810.1
OK163811.1
OK163812.1
OK163813.1
OK163814.1
OK163815.1
OK163816.1
OK163817.1
OK163818.1
OK163819.1
OK163820.1
OK163821.1
OK163822.1
OK163823.1
OK163824.1
OK163825.1
OK163826.1
OK163827.1
OK163828.1
OK163829.1
OK163830.1
OK163831.1
OK163832.1
OK163833.1
OK163834.1
OK163835.1
OK163836.1
OK163837.1
OK163838.1
OK163839.1
OK163840.1
OK163859.1
OK163860.1
OK163861.1
OK163862.1
OK163863.1
OK163864.1
OK163865.1
OK163866.1
OK163867.1
OK163868.1
OK163869.1
OK163870.1
OK163871.1
OK163872.1
OK163873.1
OK163874.1
OK163875.1
OK163876.1
OK163877.1
OK163878.1
OK163879.1
OK163880.1
OK163881.1
OK163882.1
OK163883.1
OK163884.1
OK163885.1
OK163886.1
OK163887.1
OK163888.1
OK163889.1
OK163890.1
OK163891.1
OK163892.1
OK163893.1
OK163894.1
OK163895.1
OK163896.1
OK163897.1
OK163898.1
OK163899.1
OK163900.1
OK163901.1
OK163902.1
OK163903.1
OK163904.1
OK163905.1
OK163906.1
OK163907.1
OK163908.1
OK163909.1
OK163910.1
OK163911.1
OK163912.1
OK163913.1
OK163914.1
OK163915.1
OK163916.1
OK163917.1
OK163918.1
OK163919.1
OK163920.1
OK163921.1
OK163922.1
OK163923.1
OK163924.1
OK163925.1
OK163926.1
OK163927.1
OK163928.1
OK163929.1
OK163930.1
OK163931.1
OK163932.1
OK163933.1
OK163934.1
OK163935.1
OK163936.1
OK163937.1
OK163938.1
OK163939.1
OK163940.1
OK163941.1
OK163942.1
OK163943.1
OK163944.1
OK163945.1
OK163946.1
OK163947.1
OK163948.1
OK163949.1
OK163950.1
OK163951.1
OK163952.1
OK163953.1
OK163954.1
OK163955.1
OK163956.1
OK163957.1
OK163958.1
OK163959.1
OK163960.1
OK163961.1
OK163962.1
OK163963.1
OK163964.1
OK163965.1
OK163966.1
OK163967.1
OK163968.1
OK163969.1
OK163970.1
OK163971.1
OK163972.1
OK163973.1
OK163974.1
OK163975.1
OK163976.1
OK163977.1
OK163978.1
OK163979.1
OK163980.1
OK163981.1
OK163982.1
OK163983.1
OK163984.1
OK163985.1
OK163986.1
OK163987.1
OK163988.1
OK163989.1
OK163990.1
OK163991.1
OK163992.1
OK163993.1
OK163994.1
OK163995.1
OK163996.1
OK163997.1
OK163998.1
OK163999.1
OK164000.1
OK164001.1
OK164002.1
OK164003.1
OK164004.1
OK164005.1
OK164006.1
OK164007.1
OK164008.1
OK164009.1
OK164010.1
OK164011.1
OK164012.1
OK164013.1
OK164014.1
OK164015.1
OK164016.1
OK164017.1
OK164018.1
OK164019.1
OK164020.1
OK164021.1
OK164022.1
OK164023.1
OK164024.1
OK164025.1
OK164026.1
OK164027.1
OK164028.1
OK164029.1
OK164030.1
OK164031.1
OK164032.1
OK164033.1
OK164034.1
OK164035.1
OK164036.1
OK164037.1
OK164038.1
OK164039.1
OK164040.1
OK164041.1
OK164042.1
OK164043.1
OK164044.1
OK164045.1
OK164046.1
OK164047.1
OK164048.1
OK164049.1
OK164050.1
OK164051.1
OK164052.1
OK164053.1
OK164054.1
OK164055.1
OK164056.1
OK164057.1
OK164058.1
OK164059.1
OK164060.1
OK164061.1
OK164062.1
OK164063.1
OK164064.1
OK164065.1
OK164066.1
OK164067.1
OK164068.1
OK164069.1
OK164070.1
OK164071.1
OK164072.1
OK164073.1
OK164074.1
OK164075.1
OK164076.1
OK164077.1
OK164078.1
OK164079.1
OK164080.1
OK164081.1
OK164082.1
OK164083.1
OK164084.1
OK164085.1
OK164086.1
OK164087.1
OK164088.1
OK164089.1
OK164090.1
OK164091.1
OK164092.1
OK164093.1
OK164094.1
OK164095.1
OK164096.1
OK164097.1
OK164098.1
OK164099.1
OK164100.1
OK164101.1
OK164102.1
OK164103.1
OK164104.1
OK164105.1
OK164106.1
OK164107.1
OK164108.1
OK164109.1
OK164110.1
OK164111.1
OK164112.1
OK164113.1
OK164114.1
OK164115.1
OK164116.1
OK164117.1
OK164118.1
OK164119.1
OK164120.1
OK164121.1
OK164122.1
OK164123.1
OK164124.1
OK164125.1
OK164126.1
OK164127.1
OK164128.1
OK164129.1
OK164130.1
OK164131.1
OK164132.1
OK164133.1
OK164134.1
OK164135.1
OK164136.1
OK164137.1
OK164138.1
OK164139.1
OK164140.1
OK164141.1
OK164142.1
OK164143.1
OK164144.1
OK164145.1
OK164146.1
OK164147.1
OK164148.1
OK164149.1
OK164150.1
OK164151.1
OK164152.1
OK164153.1
OK164154.1
OK164155.1
OK164156.1
OK164157.1
OK164158.1
OK164159.1
OK164160.1
OK164161.1
OK164162.1
OK164163.1
OK164164.1
OK164165.1
OK164166.1
OK164167.1
OK164168.1
OK164169.1
OK164170.1
OK164171.1
OK164172.1
OK164173.1
OK164174.1
OK164175.1
OK164176.1
OK164177.1
OK164178.1
OK164179.1
OK164180.1
OK164181.1
OK164182.1
OK164183.1
OK164184.1
OK164185.1
OK164186.1
OK164187.1
OK164188.1
OK164189.1
OK164190.1
OK164191.1
OK164192.1
OK164193.1
OK164194.1
OK164195.1
OK164196.1
OK164197.1
OK164198.1
OK164199.1
OK164200.1
OK164201.1
OK164202.1
OK164203.1
OK164204.1
OK164205.1
OK164206.1
OK164207.1
OK164208.1
OK164209.1
OK164210.1
OK164211.1
OK164212.1
OK164213.1
OK164214.1
OK164215.1
OK164216.1
OK164217.1
OK164218.1
OK164219.1
OK164220.1
OK164221.1
OK164222.1
OK164223.1
OK164224.1
OK164225.1
OK164226.1
OK164227.1
OK164228.1
OK164229.1
OK164230.1
OK164231.1
OK164232.1
OK164233.1
OK164234.1
OK164235.1
OK164236.1
OK164237.1
OK164238.1
OK164239.1
OK164240.1
OK164241.1
OK164242.1
OK164243.1
OK164244.1
OK164245.1
OK164246.1
OK164247.1
OK164248.1
OK164249.1
OK164250.1
OK164251.1
OK164252.1
OK164253.1
OK164254.1
OK164255.1
OK164256.1
OK164257.1
OK164258.1
OK164259.1
OK164260.1
OK164261.1
OK164262.1
OK164263.1
OK164264.1
OK164265.1
OK164266.1
OK164267.1
OK164268.1
OK164269.1
OK164270.1
OK164271.1
OK164272.1
OK164273.1
OK164274.1
OK164275.1
OK164276.1
OK164277.1
OK164278.1
OK164279.1
OK164280.1
OK164281.1
OK164282.1
OK164283.1
OK164284.1
OK164285.1
OK164286.1
OK164287.1
OK164288.1
OK164289.1
OK164290.1
OK164291.1
OK164292.1
OK164293.1
OK164294.1
OK164295.1
OK164296.1
OK164297.1
OK164298.1
OK164299.1
OK164300.1
OK164301.1
OK164302.1
OK164303.1
OK164304.1
OK164305.1
OK164306.1
OK164307.1
OK164308.1
OK164309.1
OK164310.1
OK164311.1
OK164312.1
OK164313.1
OK164314.1
OK164315.1
OK164316.1
OK164317.1
OK164318.1
OK164319.1
OK164320.1
OK164321.1
OK164322.1
OK164323.1
OK164324.1
OK164325.1
OK164326.1
OK164327.1
OK164328.1
OK164329.1
OK164330.1
OK164331.1
OK164332.1
OK164333.1
OK164334.1
OK164335.1
OK164336.1
OK164337.1
OK164338.1
OK164339.1
OK164340.1
OK164341.1
OK164342.1
OK164343.1
OK164344.1
OK164345.1
OK164346.1
OK164347.1
OK164348.1
OK164349.1
OK164350.1
OK164351.1
OK164352.1
OK164353.1
OK164354.1
OK164355.1
OK164356.1
OK164357.1
OK164358.1
OK164359.1
OK164360.1
OK164361.1
OK164362.1
OK164363.1
OK164364.1
OK164365.1
OK164366.1
OK164367.1
OK164368.1
OK164369.1
OK164370.1
OK164371.1
OK164372.1
OK164373.1
OK164374.1
OK164375.1
OK164376.1
OK164377.1
OK164378.1
OK164379.1
OK164380.1
OK164381.1
OK164382.1
OK164383.1
OK164384.1
OK164385.1
OK164386.1
OK164387.1
OK164388.1
OK164389.1
OK164390.1
OK164391.1
OK164392.1
OK164393.1
OK164394.1
OK164395.1
OK164396.1
OK164397.1
OK164398.1
OK164399.1
OK164400.1
OK164401.1
OK164402.1
OK164403.1
OK164404.1
OK164405.1
OK164406.1
OK164407.1
OK164408.1
OK164409.1
OK164410.1
OK164411.1
OK164412.1
OK164413.1
OK164414.1
OK164415.1
OK164416.1
OK164417.1
OK164418.1
OK164419.1
OK164420.1
OK164421.1
OK164422.1
OK164423.1
OK164424.1
OK164425.1
OK164426.1
OK164427.1
OK164428.1
OK164429.1
OK164430.1
OK164431.1
OK164432.1
OK164433.1
OK164434.1
OK164435.1
OK164436.1
OK164437.1
OK164438.1
OK164439.1
OK164440.1
OK164441.1
OK164442.1
OK164443.1
OK164444.1
OK164445.1
OK164446.1
OK164447.1
OK164448.1
OK164449.1
OK164450.1
OK164451.1
OK164452.1
OK164453.1
OK164454.1
OK164455.1
OK164456.1
OK164457.1
OK164458.1
OK164459.1
OK164460.1
OK164461.1
OK164462.1
OK164463.1
OK164464.1
OK164465.1
OK164466.1
OK164467.1
OK164468.1
OK164469.1
OK164470.1
OK164471.1
OK164472.1
OK164473.1
OK164474.1
OK164475.1
OK164476.1
OK164477.1
OK164478.1
OK164479.1
OK164480.1
OK164481.1
OK164482.1
OK164483.1
OK164484.1
OK164485.1
OK164486.1
OK164487.1
OK164488.1
OK164489.1
OK164490.1
OK164491.1
OK164492.1
OK164493.1
OK164494.1
OK164495.1
OK164496.1
OK164497.1
OK164498.1
OK164499.1
OK164500.1
OK164501.1
OK164502.1
OK164503.1
OK164504.1
OK164505.1
OK164506.1
OK164507.1
OK164508.1
OK164509.1
OK164510.1
OK164511.1
OK164512.1
OK164513.1
OK164514.1
OK164515.1
OK164516.1
OK164517.1
OK164518.1
OK164519.1
OK164520.1
OK164521.1
OK164522.1
OK164523.1
OK164524.1
OK164525.1
OK164526.1
OK164527.1
OK164528.1
OK164529.1
OK164530.1
OK164531.1
OK164532.1
OK164533.1
OK164534.1
OK164535.1
OK164536.1
OK164537.1
OK164538.1
OK164539.1
OK164540.1
OK164541.1
OK164542.1
OK164543.1
OK164544.1
OK164545.1
OK164546.1
OK164547.1
OK164548.1
OK164549.1
OK164550.1
OK164551.1
OK164552.1
OK164553.1
OK164554.1
OK164555.1
OK164556.1
OK164557.1
OK164558.1
OK164559.1
OK164560.1
OK164561.1
OK164562.1
OK164563.1
OK164564.1
OK164565.1
OK164566.1
OK164567.1
OK164568.1
OK164569.1
OK164570.1
OK164571.1
OK164572.1
OK164573.1
OK164574.1
OK164575.1
OK164576.1
OK164577.1
OK164578.1
OK164579.1
OK164580.1
OK164581.1
OK164582.1
OK164583.1
OK164584.1
OK164585.1
OK164586.1
OK164587.1
OK164588.1
OK164589.1
OK164590.1
OK164591.1
OK164592.1
OK164593.1
OK164594.1
OK164595.1
OK164596.1
OK164597.1
OK164598.1
OK164599.1
OK164600.1
OK164601.1
OK164602.1
OK164603.1
OK164604.1
OK164605.1
OK164606.1
OK164607.1
OK164608.1
OK164609.1
OK164610.1
OK164611.1
OK164612.1
OK164613.1
OK164614.1
OK164615.1
OK164616.1
OK164617.1
OK164618.1
OK164619.1
OK164620.1
OK164621.1
OK164622.1
OK164623.1
OK164624.1
OK164625.1
OK164626.1
OK164627.1
OK164628.1
OK164629.1
OK164630.1
OK164631.1
OK164632.1
OK164633.1
OK164634.1
OK164635.1
OK164636.1
OK164637.1
OK164638.1
OK164639.1
OK164640.1
OK164641.1
OK164642.1
OK164643.1
OK164644.1
OK164645.1
OK164646.1
OK164647.1
OK164648.1
OK164649.1
OK164650.1
OK164651.1
OK164652.1
OK164653.1
OK164654.1
OK164655.1
OK164656.1
OK164657.1
OK164658.1
OK164659.1
OK164660.1
OK164661.1
OK164662.1
OK164663.1
OK164664.1
OK164665.1
OK164666.1
OK164667.1
OK164668.1
OK164669.1
OK164670.1
OK164671.1
OK164672.1
OK164673.1
OK164674.1
OK164675.1
OK164676.1
OK164677.1
OK164678.1
OK164679.1
OK164680.1
OK164681.1
OK164682.1
OK164683.1
OK164684.1
OK164685.1
OK164686.1
OK164687.1
OK164688.1
OK164689.1
OK164690.1
OK164691.1
OK164692.1
OK164693.1
OK164694.1
OK164695.1
OK164696.1
OK164697.1
OK164698.1
OK164699.1
OK164700.1
OK164701.1
OK164702.1
OK164703.1
OK164704.1
OK164705.1
OK164706.1
OK164707.1
OK164708.1
OK164709.1
OK164710.1
OK164711.1
OK164712.1
OK164713.1
OK164714.1
OK164715.1
OK164716.1
OK164717.1
OK164718.1
OK164719.1
OK164720.1
OK164721.1
OK164722.1
OK164723.1
OK164724.1
OK164725.1
OK164726.1
OK164727.1
OK164728.1
OK164729.1
OK164730.1
OK164731.1
OK164732.1
OK164733.1
OK164734.1
OK164735.1
OK164736.1
OK164737.1
OK164738.1
OK164739.1
OK164740.1
OK164741.1
OK164742.1
OK164743.1
OK164744.1
OK164745.1
OK164746.1
OK164747.1
OK164748.1
OK164749.1
OK164750.1
OK164751.1
OK164752.1
OK164753.1
OK164754.1
OK164755.1
OK164756.1
OK164757.1
OK164758.1
OK164759.1
OK164760.1
OK164761.1
OK164762.1
OK164763.1
OK164764.1
OK164765.1
OK164766.1
OK164767.1
OK164768.1
OK164769.1
OK164770.1
OK164771.1
OK164772.1
OK164773.1
OK164774.1
OK164775.1
OK164776.1
OK164777.1
OK164778.1
OK164779.1
OK164780.1
OK164781.1
OK164782.1
OK164783.1
OK164784.1
OK164785.1
OK164786.1
OK164787.1
OK164788.1
OK164789.1
OK164790.1
OK164791.1
OK164792.1
OK164793.1
OK164794.1
OK164795.1
OK164796.1
OK164797.1
OK164798.1
OK164799.1
OK164800.1
OK164801.1
OK164802.1
OK164803.1
OK164804.1
OK164805.1
OK164806.1
OK164807.1
OK164808.1
OK164809.1
OK164810.1
OK164811.1
OK164812.1
OK164813.1
OK164814.1
OK164815.1
OK164816.1
OK164817.1
OK164818.1
OK164819.1
OK164820.1
OK164821.1
OK164822.1
OK164823.1
OK164824.1
OK164825.1
OK164826.1
OK164827.1
OK164828.1
OK164829.1
OK164830.1
OK164831.1
OK164832.1
OK164833.1
OK164834.1
OK164835.1
OK164836.1
OK164837.1
OK164838.1
OK164839.1
OK164840.1
OK164841.1
OK164842.1
OK164843.1
OK164844.1
OK164845.1
OK164846.1
OK164847.1
OK164848.1
OK164849.1
OK164850.1
OK164851.1
OK164852.1
OK164853.1
OK164854.1
OK164855.1
OK164856.1
OK164857.1
OK164858.1
OK164859.1
OK164860.1
OK164861.1
OK164862.1
OK164863.1
OK164864.1
OK164865.1
OK164866.1
OK164867.1
OK164868.1
OK164869.1
OK164870.1
OK164871.1
OK164872.1
OK164873.1
OK164874.1
OK164875.1
OK164876.1
OK164877.1
OK164878.1
OK164879.1
OK164880.1
OK164881.1
OK164882.1
OK164883.1
OK164884.1
OK164885.1
OK164886.1
OK164887.1
OK164888.1
OK164889.1
OK164890.1
OK164891.1
OK164892.1
OK164893.1
OK164894.1
OK164895.1
OK164896.1
OK164897.1
OK164898.1
OK164899.1
OK164900.1
OK164901.1
OK164902.1
OK164903.1
OK164904.1
OK164905.1
OK164906.1
OK164907.1
OK164908.1
OK164909.1
OK164910.1
OK164911.1
OK164912.1
OK164913.1
OK164914.1
OK164915.1
OK164916.1
OK164917.1
OK164918.1
OK164919.1
OK164920.1
OK164921.1
OK164922.1
OK164923.1
OK164924.1
OK164925.1
OK164926.1
OK164927.1
OK164928.1
OK164929.1
OK164930.1
OK164931.1
OK164932.1
OK164933.1
OK164934.1
OK164935.1
OK164936.1
OK164937.1
OK164938.1
OK164939.1
OK164940.1
OK164941.1
OK164942.1
OK164943.1
OK164944.1
OK164945.1
OK164946.1
OK164947.1
OK164948.1
OK164949.1
OK164950.1
OK164951.1
OK164952.1
OK164953.1
OK164954.1
OK164955.1
OK164956.1
OK164957.1
OK164958.1
OK164959.1
OK164960.1
OK164961.1
OK164962.1
OK164963.1
OK164964.1
OK164965.1
OK164966.1
OK164967.1
OK164968.1
OK164969.1
OK164970.1
OK164971.1
OK164972.1
OK164973.1
OK164974.1
OK164975.1
OK164976.1
OK164977.1
OK164978.1
OK164979.1
OK164980.1
OK164981.1
OK164982.1
OK164983.1
OK164984.1
OK164985.1
OK164986.1
OK164987.1
OK164988.1
OK164989.1
OK164990.1
OK164991.1
OK164992.1
OK164993.1
OK164994.1
OK164995.1
OK164996.1
OK164997.1
OK164998.1
OK164999.1
OK165000.1
OK165001.1
OK165002.1
OK165003.1
OK165004.1
OK165005.1
OK165006.1
OK165007.1
OK165008.1
OK165009.1
OK165010.1
OK165011.1
OK165012.1
OK165013.1
OK165014.1
OK165015.1
OK165016.1
OK165017.1
OK165018.1
OK165019.1
OK165020.1
OK165021.1
OK165022.1
OK165023.1
OK165024.1
OK165025.1
OK165026.1
OK165027.1
OK165028.1
OK165029.1
OK165030.1
OK165031.1
OK165032.1
OK165033.1
OK165034.1
OK165035.1
OK165036.1
OK165037.1
OK165038.1
OK165039.1
OK165040.1
OK165041.1
OK165042.1
OK165043.1
OK165044.1
OK165045.1
OK165046.1
OK165047.1
OK165048.1
OK165049.1
OK165050.1
OK165051.1
OK165052.1
OK165053.1
OK165054.1
OK165055.1
OK165056.1
OK165057.1
OK165058.1
OK165059.1
OK165060.1
OK165061.1
OK165062.1
OK165063.1
OK165064.1
OK165065.1
OK165066.1
OK165067.1
OK165068.1
OK165069.1
OK165070.1
OK165071.1
OK165072.1
OK165073.1
OK165074.1
OK165075.1
OK165076.1
OK165077.1
OK165078.1
OK165079.1
OK165080.1
OK165081.1
OK165082.1
OK165083.1
OK165084.1
OK165085.1
OK165086.1
OK165087.1
OK165088.1
OK165089.1
OK165090.1
OK165091.1
OK165092.1
OK165093.1
OK165094.1
OK165095.1
OK165096.1
OK165097.1
OK165098.1
OK165099.1
OK165100.1
OK165101.1
OK165102.1
OK165103.1
OK165104.1
OK165105.1
OK165106.1
OK165107.1
OK165108.1
OK165109.1
OK165110.1
OK165111.1
OK165112.1
OK165113.1
OK165114.1
OK165115.1
OK165116.1
OK165117.1
OK165118.1
OK165119.1
OK165120.1
OK165121.1
OK165122.1
OK165123.1
OK165124.1
OK165125.1
OK165126.1
OK165127.1
OK165128.1
OK165129.1
OK165130.1
OK165131.1
OK165132.1
OK165133.1
OK165134.1
OK165135.1
OK165136.1
OK165137.1
OK165138.1
OK165139.1
OK165140.1
OK165141.1
OK165142.1
OK165143.1
OK165144.1
OK165145.1
OK165146.1
OK165147.1
OK165148.1
OK165149.1
OK165150.1
OK165151.1
OK165152.1
OK165153.1
OK165154.1
OK165155.1
OK165156.1
OK165157.1
OK165158.1
OK165159.1
OK165160.1
OK165161.1
OK165162.1
OK165163.1
OK165164.1
OK165165.1
OK165166.1
OK165167.1
OK165168.1
OK165169.1
OK165170.1
OK165171.1
OK165172.1
OK165173.1
OK165174.1
OK165175.1
OK165176.1
OK165177.1
OK165178.1
OK165179.1
OK165180.1
OK165181.1
OK165182.1
OK165183.1
OK165184.1
OK165185.1
OK165186.1
OK165187.1
OK165188.1
OK165189.1
OK165190.1
OK165191.1
OK165192.1
OK165193.1
OK165194.1
OK165195.1
OK165196.1
OK165197.1
OK165198.1
OK165199.1
OK165200.1
OK165201.1
OK165202.1
OK165203.1
OK165204.1
OK165205.1
OK165206.1
OK165207.1
OK165208.1
OK165209.1
OK165210.1
OK165211.1
OK165212.1
OK165213.1
OK165214.1
OK165215.1
OK165216.1
OK165217.1
OK165218.1
OK165219.1
OK165220.1
OK165221.1
OK165222.1
OK165223.1
OK165224.1
OK165225.1
OK165226.1
OK165227.1
OK165228.1
OK165229.1
OK165230.1
OK165231.1
OK165232.1
OK165233.1
OK165234.1
OK165235.1
OK165236.1
OK165237.1
OK165238.1
OK165239.1
OK165240.1
OK165241.1
OK165242.1
OK165243.1
OK165244.1
OK165245.1
OK165246.1
OK165247.1
OK165248.1
OK165249.1
OK165250.1
OK165251.1
OK165252.1
OK165253.1
OK165254.1
OK165255.1
OK165256.1
OK165257.1
OK165258.1
OK165259.1
OK165260.1
OK165261.1
OK165262.1
OK165263.1
OK165264.1
OK165265.1
OK165266.1
OK165267.1
OK165268.1
OK165269.1
OK165270.1
OK165271.1
OK165272.1
OK165273.1
OK165274.1
OK165275.1
OK165276.1
OK165277.1
OK165278.1
OK165279.1
OK165280.1
OK165281.1
OK165282.1
OK165283.1
OK165284.1
OK165285.1
OK165286.1
OK165287.1
OK165288.1
OK165289.1
OK165290.1
OK165291.1
OK165292.1
OK165293.1
OK165294.1
OK165295.1
OK165296.1
OK165297.1
OK165298.1
OK165299.1
OK165300.1
OK165301.1
OK165302.1
OK165303.1
OK165304.1
OK165305.1
OK165306.1
OK165307.1
OK165308.1
OK165309.1
OK165310.1
OK165311.1
OK165312.1
OK165313.1
OK165314.1
OK165315.1
OK165316.1
OK165317.1
OK165318.1
OK165319.1
OK165320.1
OK165321.1
OK165322.1
OK165323.1
OK165324.1
OK165325.1
OK165326.1
OK165327.1
OK165328.1
OK165329.1
OK165330.1
OK165331.1
OK165332.1
OK165333.1
OK165334.1
OK165335.1
OK165336.1
OK165337.1
OK165338.1
OK165339.1
OK165340.1
OK165341.1
OK165342.1
OK165343.1
OK165344.1
OK165345.1
OK165346.1
OK165347.1
OK165348.1
OK165349.1
OK165350.1
OK165351.1
OK165352.1
OK165353.1
OK165354.1
OK165355.1
OK165356.1
OK165357.1
OK165358.1
OK165359.1
OK165360.1
OK165361.1
OK165362.1
OK165363.1
OK165364.1
OK165365.1
OK165366.1
OK165367.1
OK165368.1
OK165369.1
OK165370.1
OK165371.1
OK165372.1
OK165373.1
OK165374.1
OK165375.1
OK165376.1
OK165377.1
OK165378.1
OK165379.1
OK165380.1
OK165381.1
OK165382.1
OK165383.1
OK165384.1
OK165385.1
OK165386.1
OK165387.1
OK165388.1
OK165389.1
OK165390.1
OK165391.1
OK165392.1
OK165393.1
OK165394.1
OK165395.1
OK165396.1
OK165397.1
OK165398.1
OK165399.1
OK165400.1
OK165401.1
OK165402.1
OK165403.1
OK165404.1
OK165405.1
OK165406.1
OK165407.1
OK165408.1
OK165409.1
OK165410.1
OK165411.1
OK165412.1
OK165413.1
OK165414.1
OK165415.1
OK165416.1
OK165417.1
OK165418.1
OK165419.1
OK165420.1
OK165421.1
OK165422.1
OK165423.1
OK165424.1
OK165425.1
OK165426.1
OK165427.1
OK165428.1
OK165429.1
OK165430.1
OK165431.1
OK165432.1
OK165433.1
OK165434.1
OK165435.1
OK165436.1
OK165437.1
OK165620.1
OK165621.1
OK165622.1
OK165623.1
OK165624.1
OK165625.1
OK165626.1
OK165627.1
OK165628.2
OK165629.1
OK165630.1
OK165631.1
OK165632.1
OK165633.1
OK165634.1
OK165635.1
OK165636.1
OK165637.2
OK165638.1
OK165639.1
OK165640.1
OK165641.1
OK165642.2
OK165643.2
OK165644.1
OK165645.1
OK165646.1
OK165647.1
OK165648.1
OK165649.2
OK165650.1
OK165651.1
OK165652.1
OK165653.1
OK165654.1
OK165655.1
OK165656.1
OK165657.2
OK165658.2
OK165659.1
OK165660.2
OK165661.1
OK165662.1
OK165663.1
OK165664.1
OK165665.1
OK165666.2
OK165667.1
OK165668.1
OK165669.1
OK165670.1
OK165671.2
OK165672.1
OK165673.1
OK165674.1
OK165675.1
OK165676.1
OK165677.1
OK165678.1
OK165679.1
OK165680.1
OK165681.1
OK165682.1
OK165683.1
OK165684.2
OK165685.1
OK165686.1
OK165687.1
OK165688.1
OK165689.1
OK165690.1
OK165691.1
OK165692.1
OK165693.1
OK165694.1
OK165695.1
OK165696.1
OK165697.1
OK165698.1
OK165699.1
OK165700.2
OK165701.1
OK165702.1
OK165703.1
OK165704.1
OK165705.1
OK165706.1
OK165707.1
OK165708.1
OK165709.2
OK165710.1
OK165711.1
OK165712.1
OK165713.1
OK165714.2
OK165715.1
OK165716.1
OK165717.1
OK165718.2
OK165719.1
OK165720.1
OK165721.1
OK165722.1
OK165723.1
OK165724.1
OK165725.2
OK165726.1
OK165727.1
OK165728.1
OK165729.1
OK165730.1
OK165731.1
OK165732.1
OK165733.2
OK165734.2
OK165735.1
OK165736.1
OK165737.1
OK165738.1
OK165739.1
OK165740.1
OK165741.1
OK165742.1
OK165743.2
OK165744.2
OK165745.1
OK165746.1
OK165747.1
OK165748.1
OK165749.1
OK165750.1
OK165751.1
OK165752.1
OK165753.1
OK165754.1
OK165755.1
OK165756.1
OK165757.2
OK165758.1
OK165759.1
OK165760.1
OK165761.1
OK165762.2
OK165763.2
OK165764.2
OK165765.2
OK165766.1
OK165767.2
OK165768.1
OK165769.2
OK165770.1
OK165771.1
OK165772.1
OK165773.1
OK165774.1
OK165775.1
OK165776.1
OK165777.1
OK165778.1
OK165779.2
OK165780.1
OK165781.1
OK165782.1
OK165783.1
OK165784.1
OK165785.1
OK165786.1
OK165787.1
OK165788.1
OK165789.1
OK165790.2
OK165791.1
OK165792.1
OK165793.2
OK165794.1
OK165795.2
OK165796.1
OK165797.2
OK165798.1
OK165799.1
OK165800.1
OK165801.1
OK165802.1
OK165803.1
OK165804.1
OK165805.1
OK165806.1
OK165807.1
OK165808.1
OK165809.1
OK165810.1
OK165811.1
OK165812.1
OK165813.2
OK165814.1
OK165815.1
OK165816.1
OK165817.2
OK165818.1
OK165819.1
OK165820.1
OK165821.1
OK165822.1
OK165823.1
OK165824.1
OK165825.2
OK165826.1
OK165827.1
OK165828.1
OK165829.1
OK165830.1
OK165831.1
OK165832.1
OK165833.1
OK165834.2
OK165835.2
OK165836.1
OK165837.2
OK165838.2
OK165839.1
OK165840.1
OK165841.1
OK165842.2
OK165843.1
OK165844.1
OK165845.1
OK165846.1
OK165847.1
OK165848.1
OK165849.1
OK165850.2
OK165851.1
OK165852.1
OK165853.1
OK165854.1
OK165855.1
OK165856.2
OK165857.1
OK165858.1
OK165859.1
OK165860.1
OK165861.1
OK165862.2
OK165863.1
OK165864.1
OK165865.1
OK165866.2
OK165867.1
OK165868.2
OK165869.1
OK165870.2
OK165871.1
OK165872.1
OK165873.1
OK165874.1
OK165875.1
OK165876.1
OK165877.2
OK165878.1
OK165879.1
OK165880.1
OK165881.1
OK165882.1
OK165883.1
OK165884.1
OK165885.2
OK165886.1
OK165887.1
OK165888.1
OK165889.1
OK165890.1
OK165891.1
OK165892.1
OK165893.1
OK165894.1
OK165895.2
OK165896.1
OK165897.1
OK165898.1
OK165899.1
OK165900.1
OK165901.1
OK165902.1
OK165903.2
OK165904.1
OK165905.1
OK165906.1
OK165907.1
OK165908.1
OK165909.1
OK165910.1
OK165911.1
OK165912.1
OK165913.1
OK165914.1
OK165915.2
OK165916.1
OK165917.1
OK165918.1
OK165919.1
OK165920.2
OK165921.1
OK165922.2
OK165923.1
OK165924.1
OK165925.1
OK165926.1
OK165927.1
OK165928.1
OK165929.1
OK165930.1
OK165931.1
OK165932.1
OK165933.2
OK165934.1
OK165935.2
OK165936.1
OK165937.1
OK165938.1
OK165939.1
OK165940.2
OK165941.1
OK165942.2
OK165943.1
OK165944.1
OK165945.1
OK165946.1
OK165947.1
OK165948.1
OK165949.1
OK165950.1
OK165951.1
OK165952.1
OK165953.1
OK165954.1
OK165955.1
OK165956.1
OK165957.1
OK165958.1
OK165959.1
OK165960.1
OK165961.1
OK165962.1
OK165963.1
OK165964.1
OK165965.1
OK165966.1
OK165967.1
OK165968.1
OK165969.2
OK165970.1
OK165971.1
OK165972.1
OK165973.1
OK165974.1
OK165975.1
OK165976.1
OK165977.1
OK165978.1
OK165979.1
OK165980.2
OK165981.2
OK165982.1
OK165983.2
OK165984.1
OK165985.1
OK165986.1
OK165987.1
OK165988.1
OK165989.1
OK165990.1
OK165991.1
OK165992.1
OK165993.2
OK165994.1
OK165995.1
OK165996.2
OK165997.1
OK165998.1
OK165999.1
OK166000.1
OK166001.1
OK166002.1
OK166003.1
OK166004.1
OK166005.1
OK166006.1
OK166007.1
OK166008.1
OK166009.2
OK166010.1
OK166011.1
OK166012.1
OK166013.1
OK166014.1
OK166015.1
OK166016.1
OK166017.1
OK166018.1
OK166019.1
OK166020.1
OK166021.1
OK166022.1
OK166023.2
OK166024.1
OK166025.1
OK166026.1
OK166027.1
OK166028.1
OK166029.2
OK166030.2
OK166031.2
OK166032.1
OK166033.1
OK166034.1
OK166035.1
OK166036.2
OK166037.1
OK166038.1
OK166039.2
OK166040.2
OK166041.1
OK166042.2
OK166043.2
OK166044.1
OK166045.1
OK166046.1
OK166047.1
OK166048.1
OK166049.1
OK166050.1
OK166051.1
OK166052.1
OK166053.2
OK166054.1
OK166055.1
OK166056.1
OK166057.1
OK166058.1
OK166059.1
OK166060.1
OK166061.1
OK166062.2
OK166063.2
OK166064.2
OK166065.1
OK166066.1
OK166067.1
OK166068.1
OK166069.1
OK166070.1
OK166071.1
OK166072.1
OK166073.1
OK166074.1
OK166075.2
OK166076.1
OK166077.1
OK166078.1
OK166079.2
OK166080.1
OK166081.1
OK166082.1
OK166083.1
OK166084.2
OK166085.2
OK166086.1
OK166087.2
OK166088.1
OK166089.2
OK166090.1
OK166091.1
OK166092.1
OK166093.1
OK166094.1
OK166095.1
OK166096.1
OK166097.1
OK166098.1
OK166099.1
OK166100.1
OK166101.1
OK166102.1
OK166103.1
OK166104.1
OK166105.1
OK166106.1
OK166107.1
OK166108.1
OK166109.1
OK166110.1
OK166111.1
OK166112.1
OK166113.1
OK166114.1
OK166115.1
OK166116.1
OK166117.1
OK166118.1
OK166119.1
OK166120.1
OK166121.1
OK166122.1
OK166123.1
OK166124.1
OK166125.1
OK166126.1
OK166127.1
OK166128.2
OK166129.1
OK166130.2
OK166131.1
OK166132.1
OK166133.1
OK166134.1
OK166135.1
OK166136.1
OK166137.2
OK166138.2
OK166139.2
OK166140.1
OK166141.1
OK166142.1
OK166143.1
OK166144.1
OK166145.1
OK166146.1
OK166147.1
OK166148.1
OK166149.1
OK166150.1
OK166151.1
OK166152.1
OK166153.1
OK166154.1
OK166155.1
OK166156.1
OK166157.1
OK166158.1
OK166159.1
OK166160.1
OK166161.1
OK166162.1
OK166163.1
OK166164.1
OK166165.1
OK166166.1
OK166167.2
OK166168.1
OK166169.2
OK166170.1
OK166171.1
OK166172.2
OK166173.1
OK166174.1
OK166175.1
OK166176.1
OK166177.2
OK166178.1
OK166179.1
OK166180.1
OK166181.1
OK166182.1
OK166183.1
OK166184.2
OK166185.1
OK166186.1
OK166187.1
OK166188.1
OK166189.1
OK166190.1
OK166191.1
OK166192.2
OK166193.1
OK166194.2
OK166195.1
OK166196.1
OK166197.1
OK166198.1
OK166199.1
OK166200.2
OK166201.1
OK166202.1
OK166203.1
OK166204.1
OK166205.2
OK166206.1
OK166207.1
OK166208.2
OK166209.1
OK166210.1
OK166211.1
OK166212.1
OK166213.2
OK166214.1
OK166215.1
OK166216.1
OK166217.1
OK166218.1
OK166219.1
OK166220.1
OK166221.1
OK166222.1
OK166223.2
OK166224.1
OK166225.1
OK166226.1
OK166227.2
OK166228.1
OK166229.1
OK166230.2
OK166231.1
OK166232.1
OK166233.1
OK166234.2
OK166235.1
OK166236.1
OK166237.1
OK166238.1
OK166239.1
OK166240.1
OK166241.1
OK166242.2
OK166243.1
OK166244.1
OK166245.1
OK166246.2
OK166247.2
OK166248.2
OK166249.1
OK166250.1
OK166251.1
OK166252.2
OK166253.1
OK166254.2
OK166255.1
OK166256.1
OK166257.1
OK166258.1
OK166259.1
OK166260.1
OK166261.1
OK166262.1
OK166263.1
OK166264.2
OK166265.1
OK166266.1
OK166267.1
OK166268.1
OK166269.1
OK166270.2
OK166271.1
OK166272.1
OK166273.1
OK166274.1
OK166275.1
OK166276.1
OK166277.1
OK166278.1
OK166279.2
OK166280.1
OK166281.1
OK166282.1
OK166283.1
OK166284.2
OK166285.1
OK166286.1
OK166287.1
OK166288.1
OK166289.1
OK166290.1
OK166291.2
OK166292.1
OK166293.1
OK166294.1
OK166295.2
OK166296.1
OK166297.1
OK166298.1
OK166299.1
OK166300.1
OK166301.1
OK166302.1
OK166303.1
OK166304.1
OK166305.1
OK166306.1
OK166307.2
OK166308.1
OK166309.1
OK166310.1
OK166311.1
OK166312.1
OK166313.1
OK166314.1
OK166315.1
OK166316.1
OK166317.1
OK166318.2
OK166319.1
OK166320.1
OK166321.1
OK166322.1
OK166323.1
OK166324.1
OK166325.1
OK166326.1
OK166327.1
OK166328.1
OK166329.1
OK166330.1
OK166331.1
OK166332.1
OK166333.1
OK166334.1
OK166335.1
OK166336.1
OK166337.1
OK166338.1
OK166339.1
OK166340.1
OK166341.1
OK166342.1
OK166343.1
OK166344.2
OK166345.1
OK166346.1
OK166347.1
OK166348.1
OK166349.1
OK166350.1
OK166351.2
OK166352.1
OK166353.1
OK166354.1
OK166355.2
OK166356.2
OK166357.1
OK166358.1
OK166359.1
OK166360.1
OK166361.2
OK166362.2
OK166363.1
OK166364.1
OK166365.1
OK166366.1
OK166367.1
OK166368.1
OK166369.1
OK166370.1
OK166371.2
OK166372.1
OK166373.1
OK166374.1
OK166375.1
OK166376.1
OK166377.1
OK166378.1
OK166379.1
OK166380.1
OK166381.1
OK166382.1
OK166383.1
OK166384.1
OK166385.1
OK166386.1
OK166387.1
OK166388.1
OK166389.2
OK166390.2
OK166391.1
OK166392.2
OK166393.1
OK166394.1
OK166395.2
OK166396.1
OK166397.1
OK166398.1
OK166399.1
OK166400.2
OK166401.1
OK166402.1
OK166403.1
OK166404.1
OK166405.1
OK166406.1
OK166407.1
OK166408.1
OK166409.1
OK166410.2
OK166411.1
OK166412.1
OK166413.1
OK166414.1
OK166415.2
OK166416.2
OK166417.1
OK166418.1
OK166419.1
OK166420.2
OK166421.2
OK166422.1
OK166423.1
OK166424.1
OK166425.2
OK166426.1
OK166427.1
OK166428.1
OK166429.2
OK166430.1
OK166431.1
OK166432.1
OK166433.1
OK166434.1
OK166435.1
OK166436.2
OK166437.1
OK166438.2
OK166439.1
OK166440.2
OK166441.1
OK166442.1
OK166443.1
OK166444.2
OK166445.1
OK166446.1
OK166447.1
OK166448.1
OK166449.1
OK166450.1
OK166451.2
OK166452.1
OK166453.1
OK166454.1
OK166455.1
OK166456.1
OK166457.1
OK166458.1
OK166459.1
OK166460.1
OK166461.1
OK166462.1
OK166463.1
OK166464.1
OK166465.1
OK166466.1
OK166467.1
OK166468.1
OK166469.1
OK166470.1
OK166471.1
OK166472.1
OK166473.1
OK166474.1
OK166475.1
OK166476.1
OK166477.1
OK166478.2
OK166479.1
OK166480.2
OK166481.2
OK166482.1
OK166483.1
OK166484.1
OK166485.1
OK166486.1
OK166487.1
OK166488.1
OK166489.1
OK166490.1
OK166491.1
OK166492.1
OK166493.1
OK166494.1
OK166495.1
OK166496.1
OK166497.1
OK166498.1
OK166499.1
OK166500.1
OK166501.1
OK166502.2
OK166503.1
OK166504.1
OK166505.1
OK166506.1
OK166507.2
OK166508.1
OK166509.1
OK166510.1
OK166511.1
OK166512.1
OK166513.1
OK166514.1
OK166515.1
OK166516.1
OK166517.1
OK166518.1
OK166519.2
OK166520.2
OK166521.1
OK166522.1
OK166523.1
OK166524.1
OK166525.1
OK166526.2
OK166527.1
OK166528.2
OK166529.1
OK166530.1
OK166531.1
OK166532.1
OK166533.1
OK166534.1
OK166535.2
OK166536.2
OK166537.1
OK166538.1
OK166539.1
OK166540.1
OK166541.2
OK166542.2
OK166543.1
OK166544.1
OK166545.1
OK166546.1
OK166547.1
OK166548.1
OK166549.1
OK166550.1
OK166551.1
OK166552.2
OK166553.2
OK166554.1
OK166824.1
OK166825.1
OK166826.1
OK166827.1
OK166828.1
OK166829.1
OK166830.1
OK166831.1
OK166832.1
OK166833.1
OK166834.1
OK166835.1
OK166836.1
OK166837.1
OK166838.1
OK166839.1
OK166840.1
OK166841.1
OK166842.1
OK166843.1
OK166844.1
OK166845.1
OK166846.1
OK166847.1
OK166848.1
OK166849.1
OK166850.1
OK166851.1
OK166852.1
OK166853.1
OK166854.1
OK166855.1
OK166856.1
OK166857.1
OK166858.1
OK166859.1
OK166860.1
OK166861.1
OK166862.1
OK166863.1
OK166864.1
OK166865.1
OK166866.1
OK166867.1
OK166868.1
OK166869.1
OK166870.1
OK166871.1
OK166872.1
OK166873.1
OK166874.1
OK166875.1
OK166876.1
OK166877.1
OK166878.1
OK166879.1
OK166880.1
OK166881.1
OK166882.1
OK166883.1
OK166884.1
OK166885.1
OK166886.1
OK166887.1
OK166888.1
OK166889.1
OK166890.1
OK166891.1
OK166892.1
OK166893.1
OK166894.1
OK166895.1
OK166896.1
OK166897.1
OK166898.1
OK166899.1
OK166900.1
OK166901.1
OK166902.1
OK166903.1
OK166904.1
OK166905.1
OK166906.1
OK166907.1
OK166908.1
OK166909.1
OK166910.1
OK166911.1
OK166912.1
OK166913.1
OK166914.1
OK166915.1
OK166916.1
OK166917.1
OK166918.1
OK166919.1
OK166920.1
OK166921.1
OK166922.1
OK166923.1
OK166924.1
OK166925.1
OK166926.1
OK166927.1
OK166928.1
OK166929.1
OK166930.1
OK166931.1
OK166932.1
OK166933.1
OK166934.1
OK166935.1
OK166936.1
OK166937.1
OK166938.1
OK166939.1
OK166940.1
OK166941.1
OK166942.1
OK166943.1
OK166944.1
OK166945.1
OK166946.1
OK170070.1
OK171090.1
OK171091.1
OK171092.1
OK171093.1
OK171094.1
OK171095.1
OK171096.1
OK171097.1
OK171098.1
OK171099.1
OK171100.1
OK171101.1
OK171102.1
OK171103.1
OK171104.1
OK171105.1
OK171109.1
OK171110.1
OK171111.1
OK171112.1
OK171113.1
OK171114.1
OK171115.1
OK171116.1
OK171117.1
OK171118.1
OK171119.1
OK171120.1
OK171121.1
OK171122.1
OK171123.1
OK171124.1
OK171125.1
OK171126.1
OK171127.1
OK171128.1
OK171129.1
OK171130.1
OK171131.1
OK171132.1
OK171133.1
OK171134.1
OK171135.1
OK171136.1
OK171137.1
OK171138.1
OK171139.1
OK171140.1
OK171141.1
OK171142.1
OK171143.1
OK171144.1
OK171145.1
OK171146.1
OK171147.1
OK171148.1
OK171149.1
OK171150.1
OK171151.1
OK171152.1
OK171153.1
OK171154.1
OK171155.1
OK171156.1
OK171157.1
OK171158.1
OK171159.1
OK171160.1
OK171161.1
OK171162.1
OK171163.1
OK171164.1
OK171165.1
OK171166.1
OK171167.1
OK171168.1
OK171169.1
OK171170.1
OK171171.1
OK171172.1
OK171173.1
OK171174.1
OK171175.1
OK171176.1
OK171177.1
OK171178.1
OK171179.1
OK171180.1
OK171181.1
OK171182.1
OK171183.1
OK171184.1
OK171185.1
OK171186.1
OK171187.1
OK171188.1
OK171189.1
OK171190.1
OK171191.1
OK171192.1
OK171193.1
OK171194.1
OK171195.1
OK171196.1
OK171197.1
OK171198.1
OK171199.1
OK171200.1
OK171201.1
OK171202.1
OK171203.1
OK171204.1
OK171205.1
OK171206.1
OK171207.1
OK171208.1
OK171209.1
OK171210.1
OK171211.1
OK171212.1
OK171213.1
OK171214.1
OK171215.1
OK171216.1
OK171217.1
OK171218.1
OK171219.1
OK171220.1
OK171221.1
OK171222.1
OK171223.1
OK171224.1
OK171225.1
OK171226.1
OK171227.1
OK171228.1
OK171229.1
OK171230.1
OK171231.1
OK171232.1
OK171233.1
OK171234.1
OK171235.1
OK171236.1
OK171237.1
OK171238.1
OK171239.1
OK171240.1
OK171241.1
OK171242.1
OK171243.1
OK171244.1
OK171245.1
OK171246.1
OK171247.1
OK171248.1
OK171249.1
OK171250.1
OK171251.1
OK171252.1
OK171253.1
OK171254.1
OK171255.1
OK171256.1
OK171257.1
OK171258.1
OK171259.1
OK171260.1
OK171261.1
OK171262.1
OK171263.1
OK171264.1
OK171265.1
OK171266.1
OK171267.1
OK171268.1
OK171269.1
OK171270.1
OK171271.1
OK171272.1
OK171273.1
OK171274.1
OK171275.1
OK171276.1
OK171277.1
OK171278.1
OK171279.1
OK171280.1
OK171281.1
OK171282.1
OK171283.1
OK171284.1
OK171285.1
OK171286.1
OK171287.1
OK171288.1
OK171289.1
OK171290.1
OK171291.1
OK171292.1
OK171293.1
OK171294.1
OK171295.1
OK171296.1
OK171297.1
OK171298.1
OK171299.1
OK171300.1
OK171301.1
OK171302.1
OK171303.1
OK171304.1
OK171305.1
OK171306.1
OK171307.1
OK171308.1
OK171309.1
OK171310.1
OK171311.1
OK171312.1
OK171313.1
OK171314.1
OK171315.1
OK171316.1
OK171317.1
OK171318.1
OK171319.1
OK171320.1
OK171321.1
OK171322.1
OK171323.1
OK171324.1
OK171325.1
OK171326.1
OK171327.1
OK171328.1
OK171329.1
OK171330.1
OK171331.1
OK171332.1
OK171333.1
OK171334.1
OK171335.1
OK171336.1
OK171337.1
OK171338.1
OK171339.1
OK171340.1
OK171341.1
OK171342.1
OK171343.1
OK171344.1
OK171345.1
OK171346.1
OK171347.1
OK171348.1
OK171349.1
OK171350.1
OK171351.1
OK171352.1
OK171353.1
OK171354.1
OK171355.1
OK171356.1
OK171357.1
OK171358.1
OK171359.1
OK171360.1
OK171361.1
OK171362.1
OK171363.1
OK171364.1
OK171365.1
OK171366.1
OK171367.1
OK171368.1
OK171369.1
OK171370.1
OK171371.1
OK171372.1
OK171373.1
OK171374.1
OK171375.1
OK171376.1
OK171377.1
OK171378.1
OK171379.1
OK171380.1
OK171381.1
OK171382.1
OK171383.1
OK171384.1
OK171385.1
OK171386.1
OK171387.1
OK171388.1
OK171389.1
OK171390.1
OK171391.1
OK171392.1
OK171393.1
OK171394.1
OK171395.1
OK171396.1
OK171397.1
OK171398.1
OK171399.1
OK171400.1
OK171401.1
OK171402.1
OK171403.1
OK171404.1
OK171405.1
OK171406.1
OK171407.1
OK171408.1
OK171409.1
OK171410.1
OK171411.1
OK171412.1
OK171413.1
OK171414.1
OK171415.1
OK171416.1
OK171417.1
OK171418.1
OK171419.1
OK171420.1
OK171421.1
OK171422.1
OK171423.1
OK171424.1
OK171425.1
OK171426.1
OK171427.1
OK171428.1
OK171429.1
OK171430.1
OK171431.1
OK171432.1
OK171433.1
OK171434.1
OK171435.1
OK171436.1
OK171437.1
OK171438.1
OK171439.1
OK171440.1
OK171441.1
OK171442.1
OK171443.1
OK171444.1
OK171445.1
OK171446.1
OK171447.1
OK171448.1
OK171449.1
OK171450.1
OK171451.1
OK171452.1
OK171453.1
OK171454.1
OK171455.1
OK171456.1
OK171457.1
OK171458.1
OK171459.1
OK171460.1
OK171461.1
OK171462.1
OK171463.1
OK171464.1
OK171465.1
OK171466.1
OK171467.1
OK171468.1
OK171469.1
OK171470.1
OK171471.1
OK171472.1
OK171473.1
OK171474.1
OK171475.1
OK171476.1
OK171477.1
OK171478.1
OK171479.1
OK171480.1
OK171481.1
OK171482.1
OK171483.1
OK171484.1
OK171485.1
OK171486.1
OK171487.1
OK171488.1
OK171489.1
OK171490.1
OK171491.1
OK171492.1
OK171493.1
OK171494.1
OK171495.1
OK171496.1
OK171497.1
OK171498.1
OK171499.1
OK171500.1
OK171501.1
OK171502.1
OK171503.1
OK171504.1
OK171505.1
OK171506.1
OK171507.1
OK171508.1
OK171509.1
OK171510.1
OK171511.1
OK171512.1
OK171513.1
OK171514.1
OK171515.1
OK171516.1
OK171517.1
OK171518.1
OK171519.1
OK171520.1
OK171521.1
OK171522.1
OK171523.1
OK171524.1
OK171525.1
OK171526.1
OK171527.1
OK171528.1
OK171529.1
OK171530.1
OK171531.1
OK171532.1
OK171533.1
OK171534.1
OK171535.1
OK171536.1
OK171537.1
OK171538.1
OK171539.1
OK171540.1
OK171541.1
OK171542.1
OK171543.1
OK171544.1
OK171545.1
OK171546.1
OK171547.1
OK171548.1
OK171549.1
OK171550.1
OK171551.1
OK171552.1
OK171553.1
OK171554.1
OK171555.1
OK171556.1
OK171557.1
OK171558.1
OK171559.1
OK171560.1
OK171561.1
OK171562.1
OK171563.1
OK171564.1
OK171565.1
OK171566.1
OK171567.1
OK171568.1
OK171569.1
OK171570.1
OK171571.1
OK171572.1
OK171573.1
OK171574.1
OK171575.1
OK171576.1
OK171577.1
OK171578.1
OK171579.1
OK171580.1
OK171581.1
OK171582.1
OK171583.1
OK171584.1
OK171585.1
OK171586.1
OK171587.1
OK171588.1
OK171589.1
OK171590.1
OK171591.1
OK171592.1
OK171593.1
OK171594.1
OK171595.1
OK171596.1
OK171597.1
OK171598.1
OK171599.1
OK171600.1
OK171601.1
OK171602.1
OK171603.1
OK171604.1
OK171605.1
OK171606.1
OK171607.1
OK171608.1
OK171609.1
OK171610.1
OK171611.1
OK171612.1
OK171613.1
OK171614.1
OK171615.1
OK171616.1
OK171617.1
OK171618.1
OK171619.1
OK171620.1
OK171621.1
OK171622.1
OK171623.1
OK171624.1
OK171625.1
OK171626.1
OK171627.1
OK171628.1
OK171629.1
OK171630.1
OK171631.1
OK171632.1
OK171633.1
OK171634.1
OK171635.1
OK171636.1
OK171637.1
OK171638.1
OK171639.1
OK171640.1
OK171641.1
OK171642.1
OK171643.1
OK171644.1
OK171645.1
OK171646.1
OK171647.1
OK171648.1
OK171649.1
OK171650.1
OK171651.1
OK171652.1
OK171653.1
OK171654.1
OK171655.1
OK171656.1
OK171657.1
OK171658.1
OK171659.1
OK171660.1
OK171661.1
OK171662.1
OK171663.1
OK171664.1
OK171665.1
OK171666.1
OK171667.1
OK171668.1
OK171669.1
OK171670.1
OK171671.1
OK171672.1
OK171673.1
OK171674.1
OK171675.1
OK171676.1
OK171677.1
OK171678.1
OK171679.1
OK171680.1
OK171681.1
OK171682.1
OK171683.1
OK171684.1
OK171685.1
OK171686.1
OK171687.1
OK171688.1
OK171689.1
OK171690.1
OK171691.1
OK171692.1
OK171693.1
OK171694.1
OK171695.1
OK171696.1
OK171697.1
OK171698.1
OK171699.1
OK171700.1
OK171701.1
OK171702.1
OK171703.1
OK171704.1
OK171705.1
OK171706.1
OK171707.1
OK171708.1
OK171709.1
OK171710.1
OK171711.1
OK171712.1
OK171713.1
OK171714.1
OK171715.1
OK171716.1
OK171717.1
OK171718.1
OK171719.1
OK171720.1
OK171721.1
OK171722.1
OK171724.1
OK171725.1
OK171726.1
OK171727.1
OK171728.1
OK171729.1
OK171730.1
OK171731.1
OK171732.1
OK171733.1
OK171734.1
OK171735.1
OK171736.1
OK171737.1
OK171738.1
OK171739.1
OK171740.1
OK171741.1
OK171742.1
OK171743.1
OK171744.1
OK171745.1
OK171746.1
OK171747.1
OK171748.1
OK171749.1
OK171750.1
OK171751.1
OK171752.1
OK171753.1
OK171754.1
OK171755.1
OK171756.1
OK171757.1
OK171758.1
OK171759.1
OK171760.1
OK171761.1
OK171762.1
OK171763.1
OK171764.1
OK171765.1
OK171766.1
OK171767.1
OK171768.1
OK171769.1
OK171770.1
OK171771.1
OK171772.1
OK171773.1
OK171774.1
OK171775.1
OK171776.1
OK171777.1
OK171778.1
OK171779.1
OK171780.1
OK171781.1
OK171782.1
OK171783.1
OK171784.1
OK171785.1
OK171786.1
OK171787.1
OK171788.1
OK171789.1
OK171790.1
OK171791.1
OK171792.1
OK171793.1
OK171794.1
OK171795.1
OK171796.1
OK171797.1
OK171798.1
OK171799.1
OK171800.1
OK171801.1
OK171802.1
OK171803.1
OK171804.1
OK171805.1
OK171806.1
OK171807.1
OK171808.1
OK171809.1
OK171810.1
OK171811.1
OK171812.1
OK171813.1
OK171814.1
OK171815.1
OK171816.1
OK171817.1
OK171818.1
OK171819.1
OK171820.1
OK171821.1
OK171822.1
OK171823.1
OK171824.1
OK171825.1
OK171826.1
OK171827.1
OK171828.1
OK171829.1
OK171830.1
OK171831.1
OK171832.1
OK171833.1
OK171834.1
OK171835.1
OK171836.1
OK171837.1
OK171838.1
OK171839.1
OK171840.1
OK171841.1
OK171842.1
OK171843.1
OK171844.1
OK171845.1
OK171846.1
OK171847.1
OK171848.1
OK171849.1
OK171850.1
OK171851.1
OK171852.1
OK171853.1
OK171854.1
OK171855.1
OK171856.1
OK171857.1
OK171858.1
OK171859.1
OK171860.1
OK171861.1
OK171862.1
OK171863.1
OK171864.1
OK171865.1
OK171866.1
OK171867.1
OK171868.1
OK171869.1
OK171870.1
OK171871.1
OK171872.1
OK171873.1
OK171874.1
OK171875.1
OK171876.1
OK171877.1
OK171878.1
OK171879.1
OK171880.1
OK171881.1
OK171882.1
OK171883.1
OK171884.1
OK171885.1
OK171886.1
OK171887.1
OK171888.1
OK171889.1
OK171890.1
OK171891.1
OK171892.1
OK171893.1
OK171894.1
OK171895.1
OK171896.1
OK171897.1
OK171898.1
OK171899.1
OK171900.1
OK171901.1
OK171902.1
OK171903.1
OK171904.1
OK171905.1
OK171906.1
OK171907.1
OK171908.1
OK171909.1
OK171910.1
OK171911.1
OK171912.1
OK171913.1
OK171914.1
OK171915.1
OK171916.1
OK171917.1
OK171918.1
OK171919.1
OK171920.1
OK171921.1
OK171922.1
OK171923.1
OK171924.1
OK171925.1
OK171926.1
OK171927.1
OK171928.1
OK171929.1
OK171930.1
OK171931.1
OK171932.1
OK171933.1
OK171934.1
OK171935.1
OK171936.1
OK171937.1
OK171938.1
OK171939.1
OK171940.1
OK171941.1
OK171942.1
OK171943.1
OK171944.1
OK171945.1
OK171946.1
OK171947.1
OK171948.1
OK171949.1
OK171950.1
OK171951.1
OK171952.1
OK171953.1
OK171954.1
OK171955.1
OK171956.1
OK171957.1
OK171958.1
OK171959.1
OK171960.1
OK171961.1
OK171962.1
OK171963.1
OK171964.1
OK171965.1
OK171966.1
OK171967.1
OK171968.1
OK171969.1
OK171970.1
OK171971.1
OK171972.1
OK171973.1
OK171974.1
OK171975.1
OK171976.1
OK171977.1
OK171978.1
OK171979.1
OK171980.1
OK171981.1
OK171982.1
OK171983.1
OK171984.1
OK171985.1
OK171986.1
OK171987.1
OK171988.1
OK171989.1
OK171990.1
OK171991.1
OK171992.1
OK171993.1
OK171994.1
OK171995.1
OK171996.1
OK171997.1
OK171998.1
OK171999.1
OK172000.1
OK172001.1
OK172002.1
OK172003.1
OK172004.1
OK172005.1
OK172006.1
OK172007.1
OK172008.1
OK172009.1
OK172010.1
OK172011.1
OK172012.1
OK172013.1
OK172014.1
OK172015.1
OK172016.1
OK172017.1
OK172018.1
OK172019.1
OK172020.1
OK172021.1
OK172022.1
OK172023.1
OK172024.1
OK172025.1
OK172026.1
OK172027.1
OK172028.1
OK172029.1
OK172030.1
OK172031.1
OK172032.1
OK172033.1
OK172034.1
OK172035.1
OK172036.1
OK172037.1
OK172038.1
OK172039.1
OK172040.1
OK172041.1
OK172042.1
OK172043.1
OK172044.1
OK172045.1
OK172046.1
OK172047.1
OK172048.1
OK172049.1
OK172050.1
OK172051.1
OK172052.1
OK172053.1
OK172054.1
OK172055.1
OK172056.1
OK172057.1
OK172058.1
OK172059.1
OK172060.1
OK172061.1
OK172062.1
OK172063.1
OK172064.1
OK172065.1
OK172066.1
OK172067.1
OK172068.1
OK172069.1
OK172070.1
OK172071.1
OK172072.1
OK172073.1
OK172074.1
OK172075.1
OK172076.1
OK172077.1
OK172078.1
OK172079.1
OK172080.1
OK172081.1
OK172082.1
OK172083.1
OK172102.1
OK172103.1
OK172104.1
OK172105.1
OK172106.1
OK172107.1
OK172108.1
OK172109.1
OK172110.1
OK172111.1
OK172112.1
OK172113.1
OK172114.1
OK172115.1
OK172116.1
OK172117.1
OK172118.1
OK172119.1
OK172120.1
OK172121.1
OK172122.1
OK172123.1
OK172124.1
OK172125.1
OK172126.1
OK172127.1
OK172128.1
OK172129.1
OK172130.1
OK172131.1
OK172132.1
OK172133.1
OK172134.1
OK172135.1
OK172136.1
OK172137.1
OK172138.1
OK172139.1
OK172140.1
OK172141.1
OK172142.1
OK172143.1
OK172144.1
OK172145.1
OK172146.1
OK172147.1
OK172148.1
OK172149.1
OK172150.1
OK172151.1
OK172152.1
OK172153.1
OK172154.1
OK172155.1
OK172156.1
OK172157.1
OK172158.1
OK172159.1
OK172160.1
OK172161.1
OK172162.1
OK172163.1
OK172379.1
OK172380.1
OK172381.1
OK172382.1
OK172383.1
OK172384.1
OK172385.1
OK172386.1
OK172387.1
OK172388.1
OK172389.1
OK172390.1
OK172391.1
OK172392.1
OK172393.1
OK172394.1
OK172395.1
OK172396.1
OK172397.1
OK172398.1
OK172406.1
OK172407.1
OK172408.1
OK172409.1
OK172410.1
OK172411.1
OK172412.1
OK172413.1
OK172414.1
OK172415.1
OK172416.1
OK172417.1
OK172418.1
OK172419.1
OK172420.1
OK172421.1
OK172422.1
OK172423.1
OK172424.1
OK172425.1
OK172426.1
OK172427.1
OK172428.1
OK172429.1
OK172430.1
OK172431.1
OK172432.1
OK172433.1
OK172434.1
OK172435.1
OK172436.1
OK172437.1
OK172438.1
OK172439.1
OK172440.1
OK172441.1
OK172442.1
OK172443.1
OK172444.1
OK172445.1
OK172446.1
OK172447.1
OK172448.1
OK172449.1
OK172450.1
OK172451.1
OK172452.1
OK172453.1
OK172454.1
OK172455.1
OK172456.1
OK172457.1
OK172458.1
OK172459.1
OK172460.1
OK172461.1
OK172462.1
OK172463.1
OK172464.1
OK172465.1
OK172466.1
OK172467.1
OK172468.1
OK172469.1
OK172470.1
OK172471.1
OK172472.1
OK172473.1
OK172474.1
OK172475.1
OK172476.1
OK172477.1
OK172478.1
OK172479.1
OK172480.1
OK172481.1
OK172482.1
OK172483.1
OK172484.1
OK172485.1
OK172486.1
OK172487.1
OK172488.1
OK172489.1
OK172490.1
OK172491.1
OK172492.1
OK172493.1
OK172494.1
OK172495.1
OK172496.1
OK172497.1
OK172498.1
OK172499.1
OK172500.1
OK172501.1
OK172502.1
OK172503.1
OK172504.1
OK172505.1
OK172506.1
OK172507.1
OK172508.1
OK172509.1
OK172510.1
OK172511.1
OK172512.1
OK172513.1
OK172514.1
OK172515.1
OK172516.1
OK172517.1
OK172518.1
OK172519.1
OK172520.1
OK172521.1
OK172522.1
OK172523.1
OK172524.1
OK172525.1
OK172526.1
OK172527.1
OK172528.1
OK172529.1
OK172530.1
OK172531.1
OK172532.1
OK172533.1
OK172534.1
OK172535.1
OK172536.1
OK172537.1
OK172538.1
OK172539.1
OK172540.1
OK172541.1
OK172542.1
OK172543.1
OK172544.1
OK172545.1
OK172546.1
OK172547.1
OK172548.1
OK172549.1
OK172550.1
OK172551.1
OK172552.1
OK172553.1
OK172554.1
OK172555.1
OK172556.1
OK172557.1
OK172558.1
OK172651.1
OK172652.1
OK172653.1
OK172654.1
OK172655.1
OK172656.1
OK172657.1
OK172658.1
OK172659.1
OK172660.1
OK172661.1
OK172662.1
OK172663.1
OK172664.1
OK172665.1
OK172666.1
OK172667.1
OK172668.1
OK172669.1
OK172670.1
OK172671.1
OK172672.1
OK172673.1
OK172674.1
OK172675.1
OK172676.1
OK172677.1
OK172678.1
OK172679.1
OK172680.1
OK172681.1
OK172682.1
OK172683.1
OK172684.1
OK172685.1
OK172686.1
OK172687.1
OK172688.1
OK172689.1
OK172690.1
OK172691.1
OK172692.1
OK172693.1
OK172694.1
OK172695.1
OK172696.1
OK172697.1
OK172698.1
OK172699.1
OK172700.1
OK172701.1
OK172702.1
OK172703.1
OK172704.1
OK172705.1
OK172706.1
OK172707.1
OK172708.1
OK172709.1
OK172710.1
OK172711.1
OK172712.1
OK172713.1
OK172714.1
OK172715.1
OK172716.1
OK172717.1
OK172718.1
OK172719.1
OK172720.1
OK172721.1
OK172722.1
OK172723.1
OK172724.1
OK172725.1
OK172726.1
OK172727.1
OK172728.1
OK172729.1
OK172730.1
OK172731.1
OK172732.1
OK172733.1
OK172734.1
OK172735.1
OK172736.1
OK172737.1
OK172738.1
OK172739.1
OK172740.1
OK172741.1
OK172742.1
OK172743.1
OK172744.1
OK172745.1
OK172746.1
OK172747.1
OK172748.1
OK172749.1
OK172750.1
OK172751.1
OK172752.1
OK172753.1
OK172754.1
OK172755.1
OK172756.1
OK172757.1
OK172758.1
OK172759.1
OK172760.1
OK172761.1
OK172762.1
OK172763.1
OK172764.1
OK172765.1
OK172766.1
OK172767.1
OK172768.1
OK172769.1
OK172770.1
OK172771.1
OK172772.1
OK172773.1
OK172774.1
OK172775.1
OK172776.1
OK172777.1
OK172778.1
OK172779.1
OK172780.1
OK172781.1
OK172782.1
OK172783.1
OK172784.1
OK172785.1
OK172786.1
OK172787.1
OK172788.1
OK172789.1
OK172790.1
OK172791.1
OK172792.1
OK172793.1
OK172794.1
OK172795.1
OK172796.1
OK172797.1
OK172798.1
OK172799.1
OK172800.1
OK172801.1
OK172802.1
OK172803.1
OK172804.1
OK172805.1
OK172806.1
OK172807.1
OK172808.1
OK172809.1
OK172810.1
OK172811.1
OK172812.1
OK172813.1
OK172814.1
OK172815.1
OK172816.1
OK172817.1
OK172818.1
OK172819.1
OK172820.1
OK172821.1
OK172822.1
OK172823.1
OK172824.1
OK172825.1
OK172826.1
OK172827.1
OK172828.1
OK172829.1
OK172830.1
OK172831.1
OK172832.1
OK172833.1
OK172834.1
OK172835.1
OK172836.1
OK172837.1
OK172838.1
OK172839.1
OK172840.1
OK172841.1
OK172842.1
OK172843.1
OK172844.1
OK172845.1
OK172846.1
OK172847.1
OK172848.1
OK172849.1
OK172850.1
OK172851.1
OK172852.1
OK172853.1
OK172854.1
OK172855.1
OK172856.1
OK172857.1
OK172858.1
OK172859.1
OK172860.1
OK172861.1
OK172862.1
OK172863.1
OK172864.1
OK172865.1
OK172866.1
OK172867.1
OK172868.1
OK172869.1
OK172870.1
OK172871.1
OK172872.1
OK172873.1
OK172874.1
OK172875.1
OK172876.1
OK172877.1
OK172878.1
OK172879.1
OK172880.1
OK172881.1
OK172882.1
OK172883.1
OK172884.1
OK172885.1
OK172886.1
OK172887.1
OK172888.1
OK172889.1
OK172890.1
OK172891.1
OK172892.1
OK172893.1
OK172894.1
OK172895.1
OK172896.1
OK172897.1
OK172898.1
OK172899.1
OK172900.1
OK172901.1
OK172902.1
OK172903.1
OK172904.1
OK172905.1
OK172906.1
OK172907.1
OK172908.1
OK172909.1
OK172910.1
OK172911.1
OK172912.1
OK172913.1
OK172914.1
OK172915.1
OK172916.1
OK172917.1
OK172918.1
OK172919.1
OK172920.1
OK172921.1
OK172922.1
OK172923.1
OK172924.1
OK172925.1
OK172926.1
OK172927.1
OK172928.1
OK172929.1
OK172930.1
OK172931.1
OK172932.1
OK172933.1
OK172934.1
OK172935.1
OK172936.1
OK172937.1
OK172938.1
OK172939.1
OK172940.1
OK172941.1
OK172942.1
OK172943.1
OK172944.1
OK172945.1
OK172946.1
OK172947.1
OK172948.1
OK172949.1
OK172950.1
OK172951.1
OK172952.1
OK172953.1
OK172954.1
OK172955.1
OK172956.1
OK172957.1
OK172958.1
OK172959.1
OK172960.1
OK172961.1
OK172962.1
OK172963.1
OK172964.1
OK172965.1
OK172966.1
OK172967.1
OK172968.1
OK172969.1
OK172970.1
OK172971.1
OK172972.1
OK172973.1
OK172974.1
OK172975.1
OK172976.1
OK172977.1
OK172978.1
OK172979.1
OK172980.1
OK172981.1
OK172982.1
OK172983.1
OK172984.1
OK172985.1
OK172986.1
OK172987.1
OK172988.1
OK172989.1
OK172990.1
OK172991.1
OK172992.1
OK172993.1
OK172994.1
OK172995.1
OK172996.1
OK172997.1
OK172998.1
OK172999.1
OK173000.1
OK173001.1
OK173002.1
OK173003.1
OK173004.1
OK173005.1
OK173006.1
OK173007.1
OK173008.1
OK173009.1
OK173010.1
OK173011.1
OK173012.1
OK173013.1
OK173014.1
OK173015.1
OK173016.1
OK173017.1
OK173018.1
OK173019.1
OK173020.1
OK173021.1
OK173022.1
OK173023.1
OK173024.1
OK173025.1
OK173026.1
OK173027.1
OK173028.1
OK173029.1
OK173030.1
OK173031.1
OK173032.1
OK173033.1
OK173034.1
OK173035.1
OK173036.1
OK173037.1
OK173038.1
OK173039.1
OK173040.1
OK173041.1
OK173042.1
OK173043.1
OK173044.1
OK173045.1
OK173046.1
OK173052.1
OK173053.1
OK173054.1
OK173055.1
OK173056.1
OK173275.1
OK173276.1
OK173277.1
OK173278.1
OK173279.1
OK173280.1
OK173281.1
OK173282.1
OK173283.1
OK173284.1
OK173285.1
OK173286.1
OK173287.1
OK173288.1
OK173289.1
OK173290.1
OK173291.1
OK173292.1
OK173293.1
OK173294.1
OK173295.1
OK173296.1
OK173297.1
OK173298.1
OK173299.1
OK173300.1
OK173301.1
OK173302.1
OK173303.1
OK173304.1
OK173305.1
OK173306.1
OK173307.1
OK173308.1
OK173309.1
OK173310.1
OK173311.1
OK173312.1
OK173313.1
OK173314.1
OK173315.1
OK173316.1
OK173317.1
OK173318.1
OK173319.1
OK173320.1
OK173321.1
OK173322.1
OK173323.1
OK173324.1
OK173325.1
OK173326.1
OK173327.1
OK173328.1
OK173329.1
OK173330.1
OK173331.1
OK173332.1
OK173333.1
OK173334.1
OK173335.1
OK173336.1
OK173337.1
OK173338.1
OK173339.1
OK173340.1
OK173341.1
OK173342.1
OK173343.1
OK173344.1
OK173345.1
OK173346.1
OK173347.1
OK173348.1
OK173349.1
OK173350.1
OK173351.1
OK173352.1
OK173353.1
OK173354.1
OK173355.1
OK173356.1
OK173357.1
OK173358.1
OK173359.1
OK173360.1
OK173361.1
OK173362.1
OK173363.1
OK173364.1
OK173365.1
OK173366.1
OK173367.1
OK173368.1
OK173369.1
OK173370.1
OK173371.1
OK173372.1
OK173373.1
OK173374.1
OK173375.1
OK173376.1
OK173377.1
OK173378.1
OK173379.1
OK173380.1
OK173381.1
OK173382.1
OK173383.1
OK173384.1
OK173385.1
OK173386.1
OK173387.1
OK173388.1
OK173389.1
OK173390.1
OK173391.1
OK173392.1
OK173393.1
OK173394.1
OK173395.1
OK173396.1
OK173397.1
OK173398.1
OK173399.1
OK173400.1
OK173401.1
OK173402.1
OK173403.1
OK173404.1
OK173405.1
OK173406.1
OK173407.1
OK173408.1
OK173409.1
OK173410.1
OK173411.1
OK173412.1
OK173413.1
OK173414.1
OK173415.1
OK173416.1
OK173417.1
OK173418.1
OK173419.1
OK173420.1
OK173421.1
OK173422.1
OK173423.1
OK173424.1
OK173425.1
OK173426.1
OK173427.1
OK173428.1
OK173429.1
OK173430.1
OK173431.1
OK173432.1
OK173433.1
OK173434.1
OK173435.1
OK173436.1
OK173437.1
OK173438.1
OK173439.1
OK173440.1
OK173441.1
OK173442.1
OK173443.1
OK173444.1
OK173445.1
OK173446.1
OK173447.1
OK173448.1
OK173449.1
OK173450.1
OK173451.1
OK173452.1
OK173453.1
OK173454.1
OK173455.1
OK173456.1
OK173457.1
OK173458.1
OK173459.1
OK173460.1
OK173461.1
OK173462.1
OK173463.1
OK173464.1
OK173465.1
OK173466.1
OK173467.1
OK173468.1
OK173469.1
OK173470.1
OK173471.1
OK173472.1
OK173473.1
OK173474.1
OK173475.1
OK173476.1
OK173477.1
OK173478.1
OK173479.1
OK173480.1
OK173481.1
OK173482.1
OK173483.1
OK173484.1
OK173485.1
OK173486.1
OK173487.1
OK173488.1
OK173489.1
OK173490.1
OK173491.1
OK173492.1
OK173493.1
OK173494.1
OK173495.1
OK173496.1
OK173497.1
OK173498.1
OK173499.1
OK173500.1
OK173501.1
OK173502.1
OK173503.1
OK173504.1
OK173505.1
OK173506.1
OK173507.1
OK173508.1
OK173509.1
OK173510.1
OK173511.1
OK173512.1
OK173513.1
OK173514.1
OK173515.1
OK173516.1
OK173517.1
OK173518.1
OK173519.1
OK173520.1
OK173521.1
OK173522.1
OK173523.1
OK173524.1
OK173525.1
OK173526.1
OK173527.1
OK173528.1
OK173529.1
OK173530.1
OK173531.1
OK173532.1
OK173533.1
OK173534.1
OK173535.1
OK173536.1
OK173537.1
OK173538.1
OK173539.1
OK173540.1
OK173541.1
OK173542.1
OK173543.1
OK173544.1
OK173545.1
OK173546.1
OK173547.1
OK173548.1
OK173549.1
OK173550.1
OK173551.1
OK173552.1
OK173553.1
OK173554.1
OK173555.1
OK173556.1
OK173557.1
OK173558.1
OK173559.1
OK173560.1
OK173561.1
OK173562.1
OK173563.1
OK173564.1
OK173565.1
OK173566.1
OK173567.1
OK173568.1
OK173569.1
OK173570.1
OK173571.1
OK173572.1
OK173573.1
OK173574.1
OK173575.1
OK173576.1
OK173577.1
OK173578.1
OK173579.1
OK173580.1
OK173581.1
OK173582.1
OK173583.1
OK173584.1
OK173585.1
OK173586.1
OK173587.1
OK173588.1
OK173589.1
OK173590.1
OK173591.1
OK173592.1
OK173593.1
OK173594.1
OK173595.1
OK173602.1
OK173603.1
OK173604.1
OK173605.1
OK173606.1
OK173853.1
OK173854.1
OK173855.1
OK173856.1
OK173857.1
OK173858.1
OK173859.1
OK173860.1
OK173861.1
OK173862.1
OK173863.1
OK173864.1
OK173865.1
OK173866.1
OK173867.1
OK173868.1
OK173869.1
OK173870.1
OK173871.1
OK173872.1
OK173873.1
OK173874.1
OK173875.1
OK173876.1
OK173877.1
OK173878.1
OK173879.1
OK173880.1
OK173881.1
OK173882.1
OK173883.1
OK173884.1
OK173885.1
OK173886.1
OK173887.1
OK173888.1
OK173889.1
OK173890.1
OK173891.1
OK173892.1
OK173893.1
OK173894.1
OK173895.1
OK173896.1
OK173897.1
OK173898.1
OK173899.1
OK173900.1
OK173901.1
OK173902.1
OK173903.1
OK173904.1
OK173905.1
OK173906.1
OK173907.1
OK173908.1
OK173909.1
OK173910.1
OK173911.1
OK173912.1
OK173913.1
OK173914.1
OK173915.1
OK173916.1
OK173917.1
OK173918.1
OK173919.1
OK173920.1
OK173921.1
OK173922.1
OK173923.1
OK173924.1
OK173925.1
OK173926.1
OK173927.1
OK173928.1
OK173929.1
OK173930.1
OK173931.1
OK173932.1
OK173933.1
OK173934.1
OK173935.1
OK173936.1
OK173937.1
OK173938.1
OK173939.1
OK173940.1
OK173941.1
OK173942.1
OK173943.1
OK173944.1
OK173945.1
OK173946.1
OK173947.1
OK173948.1
OK173949.1
OK173950.1
OK173951.1
OK173952.1
OK173953.1
OK173954.1
OK173955.1
OK173956.1
OK173957.1
OK173958.1
OK173959.1
OK173960.1
OK173961.1
OK173962.1
OK173963.1
OK173964.1
OK173965.1
OK173966.1
OK173967.1
OK173968.1
OK173969.1
OK173970.1
OK173971.1
OK173972.1
OK173973.1
OK173974.1
OK173975.1
OK173976.1
OK173977.1
OK173978.1
OK173979.1
OK173980.1
OK173981.1
OK173982.1
OK173983.1
OK173984.1
OK173985.1
OK173986.1
OK173987.1
OK173988.1
OK173989.1
OK173990.1
OK173991.1
OK173992.1
OK173993.1
OK173994.1
OK173995.1
OK173996.1
OK173997.1
OK173998.1
OK173999.1
OK174000.1
OK174001.1
OK174002.1
OK174003.1
OK174004.1
OK174005.1
OK174006.1
OK174007.1
OK174008.1
OK174009.1
OK174010.1
OK174011.1
OK174012.1
OK174013.1
OK174014.1
OK174015.1
OK174016.1
OK174017.1
OK174018.1
OK174019.1
OK174020.1
OK174021.1
OK174022.1
OK174023.1
OK174024.1
OK174025.1
OK174026.1
OK174027.1
OK174028.1
OK174029.1
OK174030.1
OK174031.1
OK174032.1
OK174033.1
OK174034.1
OK174035.1
OK174036.1
OK174037.1
OK174038.1
OK174039.1
OK174040.1
OK174041.1
OK174042.1
OK174043.1
OK174044.1
OK174045.1
OK174046.1
OK174047.1
OK174048.1
OK174049.1
OK174050.1
OK174051.1
OK174052.1
OK174053.1
OK174054.1
OK174055.1
OK174056.1
OK174057.1
OK174058.1
OK174059.1
OK174060.1
OK174061.1
OK174062.1
OK174063.1
OK174064.1
OK174065.1
OK174066.1
OK174067.1
OK174068.1
OK174069.1
OK174070.1
OK174071.1
OK174072.1
OK174073.1
OK174074.1
OK174075.1
OK174076.1
OK174077.1
OK174078.1
OK174079.1
OK174080.1
OK174081.1
OK174082.1
OK174083.1
OK174084.1
OK174085.1
OK174086.1
OK174087.1
OK174088.1
OK174089.1
OK174090.1
OK174091.1
OK174092.1
OK174093.1
OK174094.1
OK174095.1
OK174096.1
OK174097.1
OK174098.1
OK174099.1
OK174100.1
OK174101.1
OK174102.1
OK174103.1
OK174104.1
OK174105.1
OK174106.1
OK174107.1
OK174108.1
OK174109.1
OK174110.1
OK174111.1
OK174112.1
OK174113.1
OK174114.1
OK174115.1
OK174116.1
OK174117.1
OK174118.1
OK174119.1
OK174120.1
OK174121.1
OK174122.1
OK174123.1
OK174124.1
OK174125.1
OK174126.1
OK174127.1
OK174128.1
OK174129.1
OK174130.1
OK174131.1
OK174132.1
OK174133.1
OK174134.1
OK174135.1
OK174136.1
OK174137.1
OK174138.1
OK174139.1
OK174140.1
OK174141.1
OK174142.1
OK174143.1
OK174144.1
OK174145.1
OK174146.1
OK174147.1
OK174148.1
OK174149.1
OK174150.1
OK174151.1
OK174152.1
OK174153.1
OK174154.1
OK174155.1
OK174156.1
OK174157.1
OK174158.1
OK174159.1
OK174160.1
OK174161.1
OK174162.1
OK174163.1
OK174164.1
OK174165.1
OK174166.1
OK174167.1
OK174168.1
OK174169.1
OK174170.1
OK174171.1
OK174172.1
OK174173.1
OK174174.1
OK174175.1
OK174176.1
OK174177.1
OK174178.1
OK174179.1
OK174180.1
OK174181.1
OK174182.1
OK174183.1
OK174184.1
OK174185.1
OK174186.1
OK174187.1
OK174188.1
OK174189.1
OK174190.1
OK174191.1
OK174192.1
OK174193.1
OK174194.1
OK174195.1
OK174196.1
OK174197.1
OK174198.1
OK174199.1
OK174200.1
OK174201.1
OK174202.1
OK174203.1
OK174204.1
OK174205.1
OK174206.1
OK174207.1
OK174208.1
OK174209.1
OK174210.1
OK174211.1
OK174212.1
OK174213.1
OK174214.1
OK174215.1
OK174216.1
OK174217.1
OK174218.1
OK174219.1
OK174220.1
OK174221.1
OK174222.1
OK174223.1
OK174224.1
OK174225.1
OK174226.1
OK174227.1
OK174228.1
OK174229.1
OK174230.1
OK174231.1
OK174232.1
OK174233.1
OK174234.1
OK174235.1
OK174236.1
OK174237.1
OK174238.1
OK174239.1
OK174240.1
OK174241.1
OK174242.1
OK174243.1
OK174244.1
OK174245.1
OK174246.1
OK174247.1
OK174248.1
OK174249.1
OK174250.1
OK174251.1
OK174252.1
OK174253.1
OK174254.1
OK174255.1
OK174256.1
OK174257.1
OK174258.1
OK174259.1
OK174260.1
OK174261.1
OK174262.1
OK174263.1
OK174264.1
OK174265.1
OK174266.1
OK174267.1
OK174268.1
OK174269.1
OK174270.1
OK174271.1
OK174272.1
OK174273.1
OK174274.1
OK174275.1
OK174276.1
OK174277.1
OK174278.1
OK174279.1
OK174280.1
OK174281.1
OK174282.1
OK174283.1
OK174284.1
OK174285.1
OK174286.1
OK174287.1
OK174288.1
OK174289.1
OK174290.1
OK174291.1
OK174292.1
OK174293.1
OK174294.1
OK174295.1
OK174296.1
OK174297.1
OK174298.1
OK174313.2
OK174314.2
OK174315.2
OK174316.2
OK174317.2
OK174318.2
OK174319.2
OK174320.2
OK174321.2
OK174325.1
OK174326.1
OK174327.1
OK174328.1
OK174329.1
OK174330.1
OK174331.1
OK174332.1
OK174333.1
OK174334.1
OK174335.1
OK174336.1
OK174337.1
OK174338.1
OK174339.1
OK174340.1
OK174341.1
OK174342.1
OK174343.1
OK174344.1
OK174345.1
OK174346.1
OK174347.1
OK174348.1
OK174349.1
OK174350.1
OK174351.1
OK174352.1
OK174353.1
OK174354.1
OK174355.1
OK174356.1
OK174357.1
OK174358.1
OK174359.1
OK174360.1
OK174361.1
OK174362.1
OK174363.1
OK174364.1
OK174365.1
OK174366.1
OK174367.1
OK174368.1
OK174369.1
OK174370.1
OK174371.1
OK174372.1
OK174373.1
OK174374.1
OK174375.1
OK174376.1
OK174377.1
OK174378.1
OK174379.1
OK174380.1
OK174381.1
OK174382.1
OK174383.1
OK174384.1
OK174385.1
OK174386.1
OK174387.1
OK174388.1
OK174389.1
OK174390.1
OK174391.1
OK174392.1
OK174393.1
OK174394.1
OK174395.1
OK174396.1
OK174397.1
OK174398.1
OK174399.1
OK174400.1
OK174401.1
OK174402.1
OK174403.1
OK174404.1
OK174457.1
OK174458.1
OK174459.1
OK174460.1
OK174461.1
OK174462.1
OK174463.1
OK174464.1
OK174465.1
OK174466.1
OK174467.1
OK174468.1
OK174469.1
OK174470.1
OK174471.1
OK174472.1
OK174473.1
OK174474.1
OK174475.1
OK174476.1
OK174477.1
OK174478.1
OK174479.1
OK174480.1
OK174481.1
OK174482.1
OK174483.1
OK174484.1
OK174485.1
OK174486.1
OK174487.1
OK174488.1
OK174489.1
OK174490.1
OK174491.1
OK174492.1
OK174493.1
OK174494.1
OK174495.1
OK174496.1
OK174497.1
OK174498.1
OK174499.1
OK174500.1
OK174501.1
OK174502.1
OK174503.1
OK174504.1
OK174505.1
OK174506.1
OK174507.1
OK174508.1
OK174509.1
OK174510.1
OK174511.1
OK174512.1
OK174513.1
OK174514.1
OK174515.1
OK174516.1
OK174517.1
OK174518.1
OK174519.1
OK174520.1
OK174521.1
OK174522.1
OK174523.1
OK174524.1
OK174525.1
OK174526.1
OK174527.1
OK174528.1
OK174529.1
OK174530.1
OK174531.1
OK174532.1
OK174533.1
OK174534.1
OK174535.1
OK174536.1
OK174537.1
OK174538.1
OK174539.1
OK174540.1
OK174541.1
OK174542.1
OK174543.1
OK174544.1
OK174545.1
OK174546.1
OK174547.1
OK174548.1
OK174549.1
OK174550.1
OK174551.1
OK174552.1
OK174553.1
OK174554.1
OK174555.1
OK174556.1
OK174557.1
OK174558.1
OK174559.1
OK174560.1
OK174561.1
OK174562.1
OK174563.1
OK174564.1
OK174565.1
OK174566.1
OK174567.1
OK174568.1
OK174569.1
OK174570.1
OK174571.1
OK174572.1
OK174573.1
OK174574.1
OK174575.1
OK174576.1
OK174577.1
OK174578.1
OK174579.1
OK174580.1
OK174581.1
OK174582.1
OK174583.1
OK174584.1
OK174585.1
OK174586.1
OK174587.1
OK174588.1
OK174589.1
OK174590.1
OK174591.1
OK174592.1
OK174593.1
OK174594.1
OK174595.1
OK174596.1
OK174597.1
OK174598.1
OK174599.1
OK174600.1
OK174601.1
OK174602.1
OK174603.1
OK174604.1
OK174605.1
OK174606.1
OK174607.1
OK174608.1
OK174609.1
OK174610.1
OK174611.1
OK174612.1
OK174613.1
OK174614.1
OK174615.1
OK174616.1
OK174617.1
OK174618.1
OK174619.1
OK174620.1
OK174621.1
OK174622.1
OK174623.1
OK174624.1
OK174625.1
OK174626.1
OK174627.1
OK174628.1
OK174629.1
OK174630.1
OK174631.1
OK174632.1
OK174633.1
OK174634.1
OK174635.1
OK174636.1
OK174637.1
OK174638.1
OK174639.1
OK174640.1
OK174641.1
OK174642.1
OK174643.1
OK174644.1
OK174645.1
OK174646.1
OK174647.1
OK174648.1
OK174649.1
OK174650.1
OK174651.1
OK174652.1
OK174653.1
OK174654.1
OK174655.1
OK174656.1
OK174657.1
OK174658.1
OK174659.1
OK174660.1
OK174661.1
OK174662.1
OK174663.1
OK174664.1
OK174665.1
OK174666.1
OK174667.1
OK174668.1
OK174669.1
OK174670.1
OK174671.1
OK174672.1
OK174673.1
OK174674.1
OK174675.1
OK174676.1
OK174677.1
OK174678.1
OK174679.1
OK174680.1
OK174681.1
OK174682.1
OK174683.1
OK174684.1
OK174685.1
OK174686.1
OK174687.1
OK174688.1
OK174689.1
OK174690.1
OK174691.1
OK174692.1
OK174693.1
OK174694.1
OK174695.1
OK174696.1
OK174697.1
OK174698.1
OK174699.1
OK174700.1
OK174701.1
OK174702.1
OK174703.1
OK174704.1
OK174705.1
OK174706.1
OK174707.1
OK174708.1
OK174709.1
OK174710.1
OK174711.1
OK174712.1
OK174713.1
OK174714.1
OK174715.1
OK174716.1
OK174717.1
OK174718.1
OK174719.1
OK174720.1
OK174721.1
OK174722.1
OK174723.1
OK174724.1
OK174725.1
OK174726.1
OK174727.1
OK174728.1
OK174729.1
OK174730.1
OK174731.1
OK174732.1
OK174733.1
OK174734.1
OK174735.1
OK174736.1
OK174737.1
OK174738.1
OK174739.1
OK174740.1
OK174741.1
OK174742.1
OK174743.1
OK174744.1
OK174745.1
OK174746.1
OK174747.1
OK174748.1
OK174749.1
OK174750.1
OK174751.1
OK174752.1
OK174753.1
OK174754.1
OK174755.1
OK174756.1
OK174757.1
OK174758.1
OK174759.1
OK174760.1
OK174761.1
OK174762.1
OK174763.1
OK174764.1
OK174765.1
OK174766.1
OK174767.1
OK174768.1
OK174769.1
OK174770.1
OK174771.1
OK174772.1
OK174773.1
OK174774.1
OK174775.1
OK174776.1
OK174777.1
OK174778.1
OK174779.1
OK174780.1
OK174781.1
OK174782.1
OK174783.1
OK174784.1
OK174785.1
OK174786.1
OK174787.1
OK174788.1
OK174789.1
OK174790.1
OK174791.1
OK174792.1
OK174793.1
OK174794.1
OK174795.1
OK174796.1
OK174797.1
OK174798.1
OK174799.1
OK174800.1
OK174801.1
OK174802.1
OK174803.1
OK174804.1
OK174805.1
OK174806.1
OK174807.1
OK174808.1
OK174809.1
OK174810.1
OK174811.1
OK174812.1
OK174813.1
OK174814.1
OK174815.1
OK174816.1
OK174817.1
OK174818.1
OK174819.1
OK174820.1
OK174821.1
OK174822.1
OK174823.1
OK174824.1
OK174825.1
OK174826.1
OK174827.1
OK174828.1
OK174829.1
OK174830.1
OK174831.1
OK174832.1
OK174833.1
OK174834.1
OK174835.1
OK174836.1
OK174837.1
OK174838.1
OK174839.1
OK174840.1
OK174841.1
OK174842.1
OK174843.1
OK174844.1
OK174845.1
OK174846.1
OK174847.1
OK174848.1
OK174849.1
OK174850.1
OK174851.1
OK174852.1
OK174853.1
OK174854.1
OK174855.1
OK174856.1
OK174857.1
OK174858.1
OK174859.1
OK174860.1
OK174861.1
OK174862.1
OK174863.1
OK174864.1
OK174865.1
OK174866.1
OK174867.1
OK174868.1
OK174869.1
OK174870.1
OK174871.1
OK174872.1
OK174873.1
OK174874.1
OK174875.1
OK174876.1
OK174877.1
OK174878.1
OK174879.1
OK174880.1
OK174881.1
OK174882.1
OK174883.1
OK174884.1
OK174885.1
OK174886.1
OK174887.1
OK174888.1
OK174889.1
OK174890.1
OK174891.1
OK174892.1
OK174893.1
OK174894.1
OK174895.1
OK174896.1
OK174897.1
OK174898.1
OK174899.1
OK174900.1
OK174901.1
OK174902.1
OK174903.1
OK174904.1
OK174905.1
OK174906.1
OK174907.1
OK174908.1
OK174909.1
OK174910.1
OK174911.1
OK174912.1
OK174913.1
OK174914.1
OK174915.1
OK174916.1
OK174917.1
OK174918.1
OK174919.1
OK174920.1
OK174921.1
OK174922.1
OK174923.1
OK174924.1
OK174925.1
OK174926.1
OK174927.1
OK174928.1
OK174929.1
OK174930.1
OK174931.1
OK174932.1
OK174933.1
OK174934.1
OK174935.1
OK174936.1
OK174937.1
OK174938.1
OK174939.1
OK174940.1
OK174941.1
OK174942.1
OK174943.1
OK174944.1
OK174945.1
OK174946.1
OK174947.1
OK174948.1
OK174949.1
OK174950.1
OK174951.1
OK174952.1
OK174953.1
OK174954.1
OK174955.1
OK174956.1
OK174957.1
OK174958.1
OK174959.1
OK174960.1
OK174961.1
OK174962.1
OK174963.1
OK174964.1
OK174965.1
OK174966.1
OK174967.1
OK174968.1
OK174969.1
OK174970.1
OK174971.1
OK174972.1
OK174973.1
OK174974.1
OK174975.1
OK174976.1
OK174977.1
OK174978.1
OK174979.1
OK174980.1
OK174981.1
OK174982.1
OK174983.1
OK174984.1
OK174985.1
OK174986.1
OK174987.1
OK174988.1
OK174989.1
OK174990.1
OK174991.1
OK174992.1
OK174993.1
OK174994.1
OK174995.1
OK174996.1
OK174997.1
OK174998.1
OK174999.1
OK175000.1
OK175001.1
OK175002.1
OK175003.1
OK175004.1
OK175005.1
OK175006.1
OK175007.1
OK175008.1
OK175009.1
OK175010.1
OK175011.1
OK175012.1
OK175013.1
OK175014.1
OK175015.1
OK175016.1
OK175017.1
OK175018.1
OK175019.1
OK175020.1
OK175021.1
OK175022.1
OK175023.1
OK175024.1
OK175025.1
OK175026.1
OK175027.1
OK175028.1
OK175029.1
OK175030.1
OK175031.1
OK175032.1
OK175033.1
OK175034.1
OK175035.1
OK175036.1
OK175037.1
OK175038.1
OK175039.1
OK175040.1
OK175041.1
OK175042.1
OK175043.1
OK175044.1
OK175045.1
OK175046.1
OK175047.1
OK175048.1
OK175049.1
OK175050.1
OK175051.1
OK175052.1
OK175053.1
OK175054.1
OK175055.1
OK175056.1
OK175057.1
OK175058.1
OK175059.1
OK175060.1
OK175061.1
OK175062.1
OK175063.1
OK175064.1
OK175065.1
OK175066.1
OK175067.1
OK175068.1
OK175069.1
OK175070.1
OK175071.1
OK175072.1
OK175073.1
OK175074.1
OK175075.1
OK175076.1
OK175077.1
OK175078.1
OK175079.1
OK175080.1
OK175081.1
OK175082.1
OK175083.1
OK175084.1
OK175085.1
OK175086.1
OK175087.1
OK175088.1
OK175089.1
OK175090.1
OK175091.1
OK175092.1
OK175093.1
OK175094.1
OK175095.1
OK175096.1
OK175097.1
OK175098.1
OK175099.1
OK175100.1
OK175101.1
OK175102.1
OK175103.1
OK175104.1
OK175105.1
OK175106.1
OK175107.1
OK175108.1
OK175109.1
OK175110.1
OK175111.1
OK175112.1
OK175113.1
OK175114.1
OK175115.1
OK175116.1
OK175117.1
OK175118.1
OK175119.1
OK175120.1
OK175121.1
OK175122.1
OK175123.1
OK175124.1
OK175125.1
OK175126.1
OK175127.1
OK175128.1
OK175129.1
OK175130.1
OK175131.1
OK175132.1
OK175133.1
OK175134.1
OK175135.1
OK175136.1
OK175137.1
OK175138.1
OK175139.1
OK175140.1
OK175141.1
OK175142.1
OK175143.1
OK175144.1
OK175145.1
OK175146.1
OK175147.1
OK175148.1
OK175149.1
OK175150.1
OK175151.1
OK175152.1
OK175153.1
OK175154.1
OK175155.1
OK175156.1
OK175157.1
OK175158.1
OK175159.1
OK175160.1
OK175161.1
OK175162.1
OK175163.1
OK175164.1
OK175165.1
OK175166.1
OK175167.1
OK175168.1
OK175169.1
OK175170.1
OK175171.1
OK175172.1
OK175173.1
OK175174.1
OK175175.1
OK175176.1
OK175177.1
OK175178.1
OK175179.1
OK175180.1
OK175181.1
OK175182.1
OK175183.1
OK175184.1
OK175185.1
OK175186.1
OK175187.1
OK175188.1
OK175189.1
OK175190.1
OK175191.1
OK175192.1
OK175193.1
OK175194.1
OK175195.1
OK175196.1
OK175197.1
OK175198.1
OK175199.1
OK175200.1
OK175201.1
OK175202.1
OK175203.1
OK175204.1
OK175205.1
OK175206.1
OK175207.1
OK175208.1
OK175209.1
OK175210.1
OK175211.1
OK175212.1
OK175213.1
OK175214.1
OK175215.1
OK175216.1
OK175217.1
OK175218.1
OK175219.1
OK175220.1
OK175221.1
OK175222.1
OK175223.1
OK175224.1
OK175225.1
OK175226.1
OK175227.1
OK175228.1
OK175229.1
OK175230.1
OK175231.1
OK175232.1
OK175233.1
OK175234.1
OK175235.1
OK175236.1
OK175237.1
OK175238.1
OK175239.1
OK175240.1
OK175241.1
OK175242.1
OK175243.1
OK175244.1
OK175245.1
OK175246.1
OK175247.1
OK175248.1
OK175249.1
OK175250.1
OK175251.1
OK175252.1
OK175253.1
OK175254.1
OK175255.1
OK175256.1
OK175257.1
OK175258.1
OK175259.1
OK175260.1
OK175261.1
OK175262.1
OK175263.1
OK175264.1
OK175265.1
OK175266.1
OK175267.1
OK175268.1
OK175269.1
OK175270.1
OK175271.1
OK175272.1
OK175273.1
OK175274.1
OK175275.1
OK175276.1
OK175277.1
OK175278.1
OK175279.1
OK175280.1
OK175281.1
OK175282.1
OK175283.1
OK175284.1
OK175285.1
OK175286.1
OK175287.1
OK175288.1
OK175289.1
OK175290.1
OK175291.1
OK175292.1
OK175293.1
OK175294.1
OK175295.1
OK175296.1
OK175297.1
OK175298.1
OK175299.1
OK175300.1
OK175301.1
OK175302.1
OK175303.1
OK175304.1
OK175305.1
OK175306.1
OK175307.1
OK175308.1
OK175309.1
OK175310.1
OK175311.1
OK175312.1
OK175313.1
OK175314.1
OK175315.1
OK175316.1
OK175317.1
OK175318.1
OK175319.1
OK175320.1
OK175321.1
OK175322.1
OK175323.1
OK175324.1
OK175325.1
OK175326.1
OK175327.1
OK175328.1
OK175329.1
OK175330.1
OK175331.1
OK175332.1
OK175333.1
OK175334.1
OK175335.1
OK175336.1
OK175337.1
OK175338.1
OK175339.1
OK175340.1
OK175341.1
OK175342.1
OK175343.1
OK175344.1
OK175345.1
OK175346.1
OK175347.1
OK175348.1
OK175349.1
OK175350.1
OK175351.1
OK175352.1
OK175353.1
OK175354.1
OK175355.1
OK175356.1
OK175357.1
OK175358.1
OK175359.1
OK175360.1
OK175361.1
OK175362.1
OK175363.1
OK175364.1
OK175365.1
OK175366.1
OK175367.1
OK175368.1
OK175369.1
OK175370.1
OK175371.1
OK175372.1
OK175373.1
OK175374.1
OK175375.1
OK175376.1
OK175377.1
OK175378.1
OK175379.1
OK175380.1
OK175381.1
OK175382.1
OK175383.1
OK175384.1
OK175385.1
OK175386.1
OK175387.1
OK175388.1
OK175389.1
OK175390.1
OK175391.1
OK175392.1
OK175393.1
OK175394.1
OK175395.1
OK175396.1
OK175397.1
OK175398.1
OK175399.1
OK175400.1
OK175401.1
OK175402.1
OK175403.1
OK175404.1
OK175405.1
OK175406.1
OK175407.1
OK175408.1
OK175409.1
OK175410.1
OK175411.1
OK175412.1
OK175413.1
OK175414.1
OK175415.1
OK175416.1
OK175417.1
OK175418.1
OK175419.1
OK175420.1
OK175421.1
OK175422.1
OK175423.1
OK175424.1
OK175425.1
OK175426.1
OK175427.1
OK175428.1
OK175429.1
OK175430.1
OK175431.1
OK175432.1
OK175433.1
OK175434.1
OK175435.1
OK175436.1
OK175437.1
OK175438.1
OK175439.1
OK175440.1
OK175441.1
OK175442.1
OK175443.1
OK175444.1
OK175445.1
OK175446.1
OK175447.1
OK175448.1
OK175449.1
OK175450.1
OK175451.1
OK175452.1
OK175453.1
OK175454.1
OK175455.1
OK175456.1
OK175457.1
OK175458.1
OK175459.1
OK175460.1
OK175461.1
OK175462.1
OK175463.1
OK175464.1
OK175465.1
OK175466.1
OK175467.1
OK175468.1
OK175469.1
OK175470.1
OK175471.1
OK175472.1
OK175473.1
OK175474.1
OK175475.1
OK175476.1
OK175477.1
OK175478.1
OK175479.1
OK175480.1
OK175481.1
OK175482.1
OK175483.1
OK175484.1
OK175485.1
OK175486.1
MT577844.1
MW491753.2
MW491754.1
MW491755.1
MW491756.1
MW491757.1
MW491758.2
MW491759.1
MW491760.2
MW508338.2
OK087622.1
OK087623.1
OK087624.1
OK087625.1
OK087633.1
OK087634.1
OK087635.1
OK087636.1
OK147116.1
OK147117.1
OK147118.1
OK147119.1
OK147120.1
OK147121.1
OK147122.1
OK147123.1
OK147124.1
OK147125.1
OK147126.1
OK147127.1
OK147128.1
OK147129.1
OK147130.1
OK147131.1
OK147132.1
OK147133.1
OK147134.1
OK147135.1
OK147136.1
OK147137.1
OK147138.1
OK147139.1
OK147140.1
OK147141.1
OK147142.1
OK147143.1
OK147144.1
OK147145.1
OK147146.1
OK147147.1
OK147148.1
OK147149.1
OK147150.1
OK147151.1
OK147152.1
OK147153.1
OK147154.1
OK147155.1
OK147156.1
OK147157.1
OK147158.1
OK147159.1
OK147160.1
OK147161.1
OK147162.1
OK147163.1
OK147164.1
OK147165.1
OK147166.1
OK147167.1
OK147168.1
OK147169.1
OK147170.1
OK147171.1
OK147172.1
OK147173.1
OK147174.1
OK147175.1
OK147176.1
OK147177.1
OK147178.1
OK147179.1
OK147180.1
OK147181.1
OK147182.1
OK147183.1
OK147184.1
OK147185.1
OK147186.1
OK147187.1
OK147188.1
OK147189.1
OK147190.1
OK147191.1
OK147192.1
OK147193.1
OK147194.1
OK147195.1
OK147196.1
OK147197.1
OK147198.1
OK147199.1
OK147200.1
OK147201.1
OK147202.1
OK147203.1
OK147204.1
OK147205.1
OK147206.1
OK147207.1
OK147208.1
OK147209.1
OK147210.1
OK147211.1
OK147212.1
OK147213.1
OK147214.1
OK147215.1
OK147216.1
OK147217.1
OK147218.1
OK147219.1
OK147220.1
OK147221.1
OK147222.1
OK147223.1
OK147224.1
OK147225.1
OK147226.1
OK147227.1
OK147228.1
OK147229.1
OK147230.1
OK147231.1
OK147232.1
OK147233.1
OK147234.1
OK147235.1
OK147236.1
OK147237.1
OK147238.1
OK147239.1
OK147240.1
OK147241.1
OK147242.1
OK147243.1
OK147244.1
OK147245.1
OK147246.1
OK147247.1
OK147248.1
OK147249.1
OK147250.1
OK147251.1
OK147252.1
OK147253.1
OK147254.1
OK147255.1
OK147256.1
OK147257.1
OK147258.1
OK147259.1
OK147260.1
OK147261.1
OK147262.1
OK147263.1
OK147264.1
OK147265.1
OK147266.1
OK147267.1
OK147268.1
OK147269.1
OK147270.1
OK147271.1
OK147272.1
OK147273.1
OK147274.1
OK147275.1
OK147276.1
OK147277.1
OK147278.1
OK147279.1
OK147280.1
OK147281.1
OK147282.1
OK147283.1
OK147284.1
OK147285.1
OK147286.1
OK147287.1
OK147288.1
OK147289.1
OK147290.1
OK147291.1
OK147292.1
OK147293.1
OK147294.1
OK147295.1
OK147296.1
OK147297.1
OK147298.1
OK147299.1
OK147300.1
OK147301.1
OK147302.1
OK147303.1
OK147304.1
OK147305.1
OK147306.1
OK147307.1
OK147308.1
OK147309.1
OK147310.1
OK147311.1
OK147312.1
OK147313.1
OK147314.1
OK147315.1
OK147316.1
OK147317.1
OK147318.1
OK147319.1
OK147320.1
OK147321.1
OK147322.1
OK147323.1
OK147324.1
OK147325.1
OK147326.1
OK147327.1
OK147328.1
OK147329.1
OK147330.1
OK147331.1
OK147332.1
OK147333.1
OK147334.1
OK147335.1
OK147336.1
OK147337.1
OK147338.1
OK147339.1
OK147340.1
OK147341.1
OK147342.1
OK147343.1
OK147344.1
OK147345.1
OK147346.1
OK147347.1
OK147348.1
OK147349.1
OK147350.1
OK147351.1
OK147352.1
OK147353.1
OK147354.1
OK147355.1
OK147356.1
OK147357.1
OK147358.1
OK147359.1
OK147360.1
OK147361.1
OK147362.1
OK147363.1
OK147364.1
OK147365.1
OK147366.1
OK147367.1
OK147368.1
OK147369.1
OK147370.1
OK147371.1
OK147372.1
OK147373.1
OK147374.1
OK147375.1
OK147376.1
OK147377.1
OK147378.1
OK147379.1
OK147380.1
OK147381.1
OK147382.1
OK147383.1
OK147384.1
OK147385.1
OK147386.1
OK147387.1
OK147388.1
OK147389.1
OK147390.1
OK147391.1
OK147392.1
OK147393.1
OK147394.1
OK147395.1
OK147396.1
OK147397.1
OK147398.1
OK147399.1
OK147400.1
OK147401.1
OK147402.1
OK147403.1
OK147404.1
OK147405.1
OK147406.1
OK147407.1
OK147408.1
OK147409.1
OK147410.1
OK147411.1
OK147412.1
OK147413.1
OK147414.1
OK147415.1
OK147416.1
OK147417.1
OK147418.1
OK147419.1
OK147420.1
OK147421.1
OK147422.1
OK147423.1
OK147424.1
OK147425.1
OK147426.1
OK147427.1
OK147428.1
OK147429.1
OK148169.1
OK148170.1
OK148171.1
OK148172.1
OK148173.1
OK148174.1
OK148175.1
OK148176.1
OK148177.1
OK148178.1
OK148179.1
OK148224.1
OK148225.1
OK148226.1
OK148227.1
OK148228.1
OK148229.1
OK148230.1
OK148231.1
OK148232.1
OK148233.1
OK148234.1
OK148235.1
OK148236.1
OK148237.1
OK148238.1
OK148239.1
OK148240.1
OK148241.1
OK148242.1
OK148243.1
OK148244.1
OK148245.1
OK148246.1
OK148247.1
OK148248.1
OK148249.1
OK148250.1
OK148251.1
OK148252.1
OK148253.1
OK148254.1
OK148255.1
OK148256.1
OK148257.1
OK148258.1
OK148259.1
OK148260.1
OK148261.1
OK148262.1
OK148263.1
OK148264.1
OK148265.1
OK148266.1
OK148267.1
OK148268.1
OK148269.1
OK148270.1
OK148271.1
OK148272.1
OK148273.1
OK148274.1
OK148275.1
OK148276.1
OK148277.1
OK148278.1
OK148279.1
OK148280.1
OK148281.1
OK148282.1
OK148283.1
OK148284.1
OK148285.1
OK148286.1
OK148287.1
OK148288.1
OK148289.1
OK148290.1
OK148291.1
OK148292.1
OK148293.1
OK148294.1
OK148295.1
OK148296.1
OK148297.1
OK148298.1
OK148299.1
OK148300.1
OK148301.1
OK148302.1
OK148303.1
OK148304.1
OK148305.1
OK148306.1
OK148307.1
OK148308.1
OK148309.1
OK148310.1
OK148311.1
OK148312.1
OK148313.1
OK148741.1
OK148742.1
OK148743.1
OK148744.1
OK148745.1
OK148746.1
OK148747.1
OK148748.1
OK148749.1
OK148750.1
OK148751.1
OK148752.1
OK148753.1
OK148754.1
OK148755.1
OK148756.1
OK148757.1
OK148758.1
OK148759.1
OK148760.1
OK148761.1
OK148762.1
OK148763.1
OK148764.1
OK148765.1
OK148766.1
OK148767.1
OK148768.1
OK148769.1
OK148770.1
OK148771.1
OK148772.1
OK148773.1
OK148774.1
OK148775.1
OK148776.1
OK148777.1
OK148778.1
OK148779.1
OK148780.1
OK148781.1
OK148782.1
OK148783.1
OK148784.1
OK148785.1
OK148786.1
OK148787.1
OK148788.1
OK148789.1
OK148790.1
OK148791.1
OK148792.1
OK148793.1
OK148794.1
OK148795.1
OK148796.1
OK148797.1
OK148798.1
OK148799.1
OK148800.1
OK148801.1
OK148802.1
OK148803.1
OK148804.1
OK148805.1
OK148806.1
OK148807.1
OK148808.1
OK148809.1
OK148810.1
OK148811.1
OK148812.1
OK148813.1
OK148814.1
OK148815.1
OK148816.1
OK148817.1
OK148818.1
OK148819.1
OK148820.1
OK148821.1
OK148822.1
OK148823.1
OK148824.1
OK148825.1
OK148826.1
OK148827.1
OK148828.1
OK148829.1
OK148830.1
OK148831.1
OK148832.1
OK148833.1
OK148834.1
OK148835.1
OK148836.1
OK148837.1
OK148838.1
OK148839.1
OK148840.1
OK148841.1
OK148842.1
OK148843.1
OK148844.1
OK148845.1
OK148846.1
OK148847.1
OK148848.1
OK148849.1
OK148850.1
OK148851.1
OK148852.1
OK148853.1
OK148854.1
OK148855.1
OK148856.1
OK148857.1
OK148858.1
OK148859.1
OK148860.1
OK148861.1
OK148862.1
OK148863.1
OK148864.1
OK148865.1
OK148866.1
OK148867.1
OK148868.1
OK148869.1
OK148870.1
OK148871.1
OK148872.1
OK148873.1
OK148874.1
OK148875.1
OK148876.1
OK148877.1
OK149137.1
OK149288.1
OK149289.1
OK149290.1
OK149291.1
OK149292.1
OK149293.1
OK149294.1
OK149295.1
OK149296.1
OK149297.1
OK149298.1
OK149299.1
OK149300.1
OK149301.1
OK149302.1
OK149303.1
OK149304.1
OK149305.1
OK149306.1
OK149307.1
OK149308.1
OK149309.1
OK149310.1
OK149311.1
OK149312.1
OK149313.1
OK149314.1
OK149315.1
OK149316.1
OK149317.1
OK149318.1
OK149319.1
OK149320.1
OK149321.1
OK149322.1
OK149323.1
OK149324.1
OK149325.1
OK149326.1
OK149327.1
OK149328.1
OK149329.1
OK149330.1
OK149331.1
OK149332.1
OK149333.1
OK149334.1
OK149335.1
OK149336.1
OK149337.1
OK149338.1
OK149339.1
OK149340.1
OK149341.1
OK149342.1
OK149343.1
OK149344.1
OK149345.1
OK149346.1
OK149347.1
OK149348.1
OK149349.1
OK149350.1
OK149351.1
OK149352.1
OK149353.1
OK149354.1
OK149355.1
OK149356.1
OK149357.1
OK149358.1
OK149359.1
OK149360.1
OK149361.1
OK149362.1
OK149363.1
OK149364.1
OK149365.1
OK149366.1
OK149367.1
OK149368.1
OK149369.1
OK149370.1
OK149371.1
OK149372.1
OK149373.1
OK149374.1
OK149375.1
OK149376.1
OK149377.1
OK149378.1
OK149379.1
OK149380.1
OK149381.1
OK149382.1
OK149383.1
OK149384.1
OK149385.1
OK149386.1
OK149387.1
OK149388.1
OK149389.1
OK149390.1
OK149391.1
OK149392.1
OK149393.1
OK149394.1
OK149395.1
OK149396.1
OK149397.1
OK149398.1
OK149399.1
OK149400.1
OK149401.1
OK149402.1
OK149403.1
OK149404.1
OK149405.1
OK149406.1
OK149407.1
OK149408.1
OK149409.1
OK149410.1
OK149411.1
OK149412.1
OK149413.1
OK149414.1
OK149415.1
OK149416.1
OK149417.1
OK149418.1
OK149419.1
OK149420.1
OK149421.1
OK149422.1
OK149423.1
OK149424.1
OK149425.1
OK149426.1
OK149427.1
OK149428.1
OK149429.1
OK149430.1
OK149431.1
OK149432.1
OK149433.1
OK149434.1
OK149435.1
OK149436.1
OK149437.1
OK149438.1
OK149439.1
OK149440.1
OK149441.1
OK149442.1
OK149443.1
OK149444.1
OK149445.1
OK149446.1
OK149447.1
OK149448.1
OK149449.1
OK149450.1
OK149451.1
OK149452.1
OK149453.1
OK149454.1
OK149455.1
OK149456.1
OK149457.1
OK149458.1
OK149459.1
OK149460.1
OK149461.1
OK149462.1
OK149463.1
OK149464.1
OK149465.1
OK149466.1
OK149467.1
OK149468.1
OK149469.1
OK149470.1
OK149471.1
OK149472.1
OK149473.1
OK149474.1
OK149475.1
OK149476.1
OK149477.1
OK149478.1
OK149479.1
OK149480.1
OK149481.1
OK149482.1
OK149483.1
OK149484.1
OK149485.1
OK149486.1
OK149487.1
OK149488.1
OK149489.1
OK149490.1
OK149491.1
OK149492.1
OK149493.1
OK149494.1
OK149495.1
OK149496.1
OK149497.1
OK149498.1
OK149499.1
OK149500.1
OK149501.1
OK149502.1
OK149503.1
OK149504.1
OK149505.1
OK149506.1
OK149507.1
OK149508.1
OK149509.1
OK149510.1
OK149511.1
OK149512.1
OK149513.1
OK149514.1
OK149515.1
OK149516.1
OK149517.1
OK149518.1
OK149519.1
OK149520.1
OK149521.1
OK149522.1
OK149523.1
OK149524.1
OK149525.1
OK149526.1
OK149527.1
OK149528.1
OK149529.1
OK149530.1
OK149531.1
OK149532.1
OK149533.1
OK149534.1
OK149535.1
OK149536.1
OK149537.1
OK149538.1
OK149539.1
OK149540.1
OK149541.1
OK149542.1
OK149543.1
OK149544.1
OK149545.1
OK149546.1
OK149547.1
OK149548.1
OK149549.1
OK149550.1
OK149551.1
OK149552.1
OK149553.1
OK149554.1
OK149555.1
OK149556.1
OK149557.1
OK149558.1
OK149559.1
OK149560.1
OK149561.1
OK149562.1
OK149563.1
OK149564.1
OK149565.1
OK149566.1
OK149567.1
OK149568.1
OK149569.1
OK149570.1
OK149571.1
OK149572.1
OK149573.1
OK149574.1
OK149575.1
OK149576.1
OK149577.1
OK149578.1
OK149579.1
OK149580.1
OK149581.1
OK149582.1
OK149583.1
OK149584.1
OK149585.1
OK149586.1
OK149587.1
OK149588.1
OK149589.1
OK149590.1
OK149591.1
OK149592.1
OK149593.1
OK149594.1
OK149595.1
OK149596.1
OK149597.1
OK149598.1
OK149599.1
OK149600.1
OK149601.1
OK149602.1
OK149603.1
OK149604.1
OK149605.1
OK149606.1
OK149607.1
OK149608.1
OK149609.1
OK149610.1
OK149611.1
OK149612.1
OK149613.1
OK149614.1
OK149615.1
OK149616.1
OK149617.1
OK149618.1
OK149619.1
OK149620.1
OK149621.1
OK149622.1
OK149623.1
OK149624.1
OK149625.1
OK149626.1
OK149627.1
OK149628.1
OK149629.1
OK149630.1
OK149631.1
OK149632.1
OK149633.1
OK149634.1
OK149635.1
OK149636.1
OK149637.1
OK149638.1
OK149639.1
OK149640.1
OK149641.1
OK149642.1
OK149643.1
OK149644.1
OK149645.1
OK149646.1
OK149647.1
OK149648.1
OK149649.1
OK149650.1
OK149676.1
OK149677.1
OK149678.1
OK149679.1
OK149680.1
OK149681.1
OK149682.1
OK149683.1
OK149684.1
OK149685.1
OK149686.1
OK149687.1
OK149688.1
OK149689.1
OK149690.1
OK149691.1
OK149692.1
OK149693.1
OK149694.1
OK149695.1
OK149696.1
OK149697.1
OK149698.1
OK149699.1
OK149700.1
OK149701.1
OK149702.1
OK149703.1
OK149704.1
OK149705.1
OK149706.1
OK149707.1
OK149708.1
OK149709.1
OK149710.1
OK149711.1
OK149712.1
OK149713.1
OK149714.1
OK149715.1
OK149716.1
OK149717.1
OK149718.1
OK149719.1
OK149720.1
OK149721.1
OK149722.1
OK149723.1
OK149724.1
OK149725.1
OK149726.1
OK149727.1
OK149728.1
OK149729.1
OK149730.1
OK149731.1
OK149732.1
OK149733.1
OK149734.1
OK149735.1
OK149736.1
OK149737.1
OK149738.1
OK149739.1
OK149740.1
OK149741.1
OK149742.1
OK149743.1
OK149744.1
OK149745.1
OK149746.1
OK149747.1
OK149748.1
OK149749.1
OK149750.1
OK149751.1
OK149752.1
OK149753.1
OK149754.1
OK149755.1
OK149756.1
OK149757.1
OK149758.1
OK149759.1
OK150103.1
OK150104.1
OK150105.1
OK150106.1
OK150107.1
OK150108.1
OK150109.1
OK150110.1
OK150111.1
OK150112.1
OK150113.1
OK150114.1
OK150115.1
OK150116.1
OK150117.1
OK150118.1
OK150119.1
OK150120.1
OK150121.1
OK150122.1
OK150123.1
OK150124.1
OK150125.1
OK150126.1
OK150127.1
OK150128.1
OK150129.1
OK150130.1
OK150131.1
OK150132.1
OK150133.1
OK150134.1
OK150135.1
OK150136.1
OK150137.1
OK150138.1
OK150139.1
OK150140.1
OK150141.1
OK150142.1
OK150143.1
OK150144.1
OK150145.1
OK150146.1
OK150147.1
OK150148.1
OK150149.1
OK150150.1
OK150151.1
OK150152.1
OK150153.1
OK150154.1
OK150155.1
OK150156.1
OK150157.1
OK150158.1
OK150159.1
OK150160.1
OK150161.1
OK150162.1
OK150163.1
OK150164.1
OK150165.1
OK150166.1
OK150167.1
OK150168.1
OK150169.1
OK150170.1
OK150171.1
OK150172.1
OK150173.1
OK150174.1
OK150175.1
OK150176.1
OK150177.1
OK150178.1
OK150179.1
OK150180.1
OK150181.1
OK150182.1
OK150183.1
OK150184.1
OK150185.1
OK150186.1
OK150187.1
OK150188.1
OK150189.1
OK150190.1
OK150191.1
OK150192.1
OK150193.1
OK150194.1
OK150195.1
OK150196.1
OK150197.1
OK150198.1
OK150199.1
OK150200.1
OK150201.1
OK150202.1
OK150203.1
OK150204.1
OK150205.1
OK150206.1
OK150207.1
OK150208.1
OK150209.1
OK150210.1
OK150211.1
OK150212.1
OK150213.1
OK150214.1
OK150215.1
OK150216.1
OK150217.1
OK150218.1
OK150219.1
OK150220.1
OK150221.1
OK150222.1
OK150223.1
OK150224.1
OK150225.1
OK150226.1
OK150227.1
OK150228.1
OK150229.1
OK150230.1
OK150231.1
OK150232.1
OK150233.1
OK150234.1
OK150235.1
OK150236.1
OK150237.1
OK150238.1
OK150239.1
OK150240.1
OK150241.1
OK150242.1
OK150243.1
OK150244.1
OK150245.1
OK150246.1
OK150247.1
OK150248.1
OK150249.1
OK150250.1
OK150251.1
OK150252.1
OK150253.1
OK150254.1
OK150255.1
OK150256.1
OK150257.1
OK150258.1
OK150259.1
OK150260.1
OK150261.1
OK150262.1
OK150263.1
OK150264.1
OK150265.1
OK150266.1
OK150267.1
OK150268.1
OK150269.1
OK150270.1
OK150271.1
OK150272.1
OK150273.1
OK150274.1
OK150275.1
OK150276.1
OK150277.1
OK150278.1
OK150279.1
OK150280.1
OK150281.1
OK150282.1
OK150283.1
OK150284.1
OK150285.1
OK150286.1
OK150287.1
OK150288.1
OK150289.1
OK150290.1
OK150291.1
OK150292.1
OK150293.1
OK150294.1
OK150295.1
OK150296.1
OK150297.1
OK150298.1
OK150299.1
OK150300.1
OK150301.1
OK150302.1
OK150303.1
OK150304.1
OK150305.1
OK150306.1
OK150307.1
OK150308.1
OK150309.1
OK150310.1
OK150311.1
OK150312.1
OK150313.1
OK150314.1
OK150315.1
OK150316.1
OK150317.1
OK150318.1
OK150319.1
OK150320.1
OK150321.1
OK150322.1
OK150323.1
OK150324.1
OK150325.1
OK150326.1
OK150327.1
OK150328.1
OK150329.1
OK150330.1
OK150331.1
OK150332.1
OK150333.1
OK150334.1
OK150335.1
OK150336.1
OK150337.1
OK150338.1
OK150339.1
OK150340.1
OK150341.1
OK150342.1
OK150343.1
OK150344.1
OK150345.1
OK150346.1
OK150347.1
OK150348.1
OK150349.1
OK150350.1
OK150351.1
OK150352.1
OK150353.1
OK150354.1
OK150355.1
OK150356.1
OK150357.1
OK150358.1
OK150359.1
OK150360.1
OK150361.1
OK150362.1
OK150363.1
OK150364.1
OK150365.1
OK150366.1
OK150367.1
OK150368.1
OK150369.1
OK150370.1
OK150371.1
OK150372.1
OK150373.1
OK150374.1
OK150375.1
OK150376.1
OK150377.1
OK150378.1
OK150379.1
OK150380.1
OK150381.1
OK150382.1
OK150383.1
OK150384.1
OK150385.1
OK150386.1
OK150387.1
OK150388.1
OK150389.1
OK150390.1
OK150391.1
OK150392.1
OK150393.1
OK150394.1
OK150395.1
OK150396.1
OK150397.1
OK150398.1
OK150399.1
OK150400.1
OK150401.1
OK150402.1
OK150403.1
OK150404.1
OK150405.1
OK150406.1
OK150407.1
OK150408.1
OK150409.1
OK150410.1
OK150411.1
OK150412.1
OK150413.1
OK150414.1
OK150415.1
OK150416.1
OK150417.1
OK150418.1
OK150419.1
OK150420.1
OK150421.1
OK150422.1
OK150423.1
OK150424.1
OK150425.1
OK150426.1
OK150427.1
OK150428.1
OK150429.1
OK150430.1
OK150431.1
OK150432.1
OK150433.1
OK150434.1
OK150435.1
OK150436.1
OK150437.1
OK150438.1
OK150439.1
OK150440.1
OK150441.1
OK150442.1
OK150443.1
OK150444.1
OK150445.1
OK150446.1
OK150447.1
OK150448.1
OK150449.1
OK150450.1
OK150451.1
OK150452.1
OK150453.1
OK150454.1
OK150455.1
OK150456.1
OK150457.1
OK150458.1
OK150459.1
OK150460.1
OK150461.1
OK150462.1
OK150463.1
OK150464.1
OK150465.1
OK150466.1
OK150467.1
OK150468.1
OK150469.1
OK150470.1
OK150471.1
OK150472.1
OK150473.1
OK150474.1
OK150475.1
OK150476.1
OK150477.1
OK150478.1
OK150479.1
OK150480.1
OK150481.1
OK150482.1
OK150483.1
OK150484.1
OK150485.1
OK150486.1
OK150487.1
OK150488.1
OK150489.1
OK150490.1
OK150491.1
OK150492.1
OK150493.1
OK150494.1
OK150495.1
OK150496.1
OK150497.1
OK150498.1
OK150499.1
OK150500.1
OK150501.1
OK150502.1
OK150503.1
OK150504.1
OK150505.1
OK150506.1
OK150507.1
OK150508.1
OK150509.1
OK150510.1
OK150511.1
OK150512.1
OK150513.1
OK150514.1
OK150515.1
OK150516.1
OK150517.1
OK150518.1
OK150519.1
OK150520.1
OK150521.1
OK150522.1
OK150523.1
OK150524.1
OK150525.1
OK150526.1
OK150527.1
OK150528.1
OK150529.1
OK150530.1
OK150531.1
OK150532.1
OK150533.1
OK150534.1
OK150535.1
OK150536.1
OK150537.1
OK150538.1
OK150539.1
OK150540.1
OK150541.1
OK150542.1
OK150543.1
OK150544.1
OK150545.1
OK150546.1
OK150547.1
OK150548.1
OK150549.1
OK150550.1
OK150551.1
OK150552.1
OK150553.1
OK150554.1
OK150555.1
OK150556.1
OK150557.1
OK150558.1
OK150559.1
OK150560.1
OK150561.1
OK150562.1
OK150563.1
OK150564.1
OK150565.1
OK150566.1
OK150567.1
OK150568.1
OK150569.1
OK150570.1
OK150571.1
OK150572.1
OK150573.1
OK150574.1
OK150575.1
OK150576.1
OK150577.1
OK150578.1
OK150579.1
OK150580.1
OK150581.1
OK150582.1
OK150583.1
OK150584.1
OK150585.1
OK150586.1
OK150587.1
OK150588.1
OK150589.1
OK150590.1
OK150591.1
OK150592.1
OK150593.1
OK150594.1
OK150595.1
OK150596.1
OK150597.1
OK150598.1
OK150599.1
OK150600.1
OK150601.1
OK150602.1
OK150603.1
OK150604.1
OK150605.1
OK150606.1
OK150607.1
OK150608.1
OK150609.1
OK150610.1
OK150611.1
OK150612.1
OK150613.1
OK150614.1
OK150615.1
OK150616.1
OK150617.1
OK150618.1
OK150619.1
OK150620.1
OK150621.1
OK150622.1
OK150623.1
OK150624.1
OK150625.1
OK150626.1
OK150627.1
OK150628.1
OK150629.1
OK150630.1
OK150631.1
OK150632.1
OK150633.1
OK150634.1
OK150635.1
OK150636.1
OK150637.1
OK150638.1
OK150639.1
OK150640.1
OK150641.1
OK150642.1
OK150643.1
OK150644.1
OK150645.1
OK150646.1
OK150647.1
OK150648.1
OK150649.1
OK150650.1
OK150651.1
OK150652.1
OK150653.1
OK150654.1
OK150655.1
OK150656.1
OK150657.1
OK150658.1
OK150659.1
OK150660.1
OK150661.1
OK150662.1
OK150663.1
OK150664.1
OK150665.1
OK150666.1
OK150667.1
OK150668.1
OK150669.1
OK150670.1
OK150671.1
OK150672.1
OK150673.1
OK150674.1
OK150675.1
OK150676.1
OK150677.1
OK150678.1
OK150679.1
OK150680.1
OK150681.1
OK150682.1
OK150683.1
OK150684.1
OK150685.1
OK150686.1
OK150687.1
OK150688.1
OK150689.1
OK150690.1
OK150691.1
OK150692.1
OK150693.1
OK150694.1
OK150695.1
OK150696.1
OK150697.1
OK150698.1
OK150699.1
OK150700.1
OK150701.1
OK150702.1
OK150703.1
OK150704.1
OK150705.1
OK150706.1
OK150707.1
OK150708.1
OK150709.1
OK150710.1
OK150711.1
OK150712.1
OK150713.1
OK150714.1
OK150715.1
OK150716.1
OK150717.1
OK150718.1
OK150719.1
OK150720.1
OK150721.1
OK150722.1
OK150723.1
OK150724.1
OK150725.1
OK150726.1
OK150727.1
OK150728.1
OK150729.1
OK150730.1
OK150731.1
OK150732.1
OK150733.1
OK150734.1
OK150735.1
OK150736.1
OK150737.1
OK150738.1
OK150739.1
OK150740.1
OK150741.1
OK150742.1
OK150743.1
OK150744.1
OK150745.1
OK150746.1
OK150747.1
OK150748.1
OK150749.1
OK150750.1
OK150751.1
OK150752.1
OK150753.1
OK150754.1
OK150755.1
OK150756.1
OK150757.1
OK150758.1
OK150759.1
OK150760.1
OK150761.1
OK150762.1
OK150763.1
OK150764.1
OK150765.1
OK150766.1
OK150767.1
OK150768.1
OK150769.1
OK150770.1
OK150771.1
OK150772.1
OK150773.1
OK150774.1
OK150775.1
OK150776.1
OK150777.1
OK150778.1
OK150779.1
OK150780.1
OK150781.1
OK150782.1
OK150783.1
OK150784.1
OK150785.1
OK150786.1
OK150787.1
OK150788.1
OK150789.1
OK150790.1
OK150791.1
OK150792.1
OK150793.1
OK150794.1
OK150795.1
OK150796.1
OK150797.1
OK150798.1
OK150799.1
OK150800.1
OK150801.1
OK150802.1
OK150803.1
OK150804.1
OK150805.1
OK150806.1
OK150807.1
OK150808.1
OK150809.1
OK150810.1
OK150811.1
OK150812.1
OK150813.1
OK150814.1
OK150815.1
OK150816.1
OK150817.1
OK150818.1
OK150819.1
OK150820.1
OK150821.1
OK150822.1
OK150823.1
OK150824.1
OK150825.1
OK150826.1
OK150827.1
OK150828.1
OK150829.1
OK150830.1
OK150831.1
OK150832.1
OK150833.1
OK150834.1
OK150835.1
OK150836.1
OK150837.1
OK150838.1
OK150839.1
OK150840.1
OK150841.1
OK150842.1
OK150843.1
OK150844.1
OK150845.1
OK150846.1
OK150847.1
OK150848.1
OK150849.1
OK150850.1
OK150851.1
OK150852.1
OK150853.1
OK150854.1
OK150855.1
OK150856.1
OK150857.1
OK150858.1
OK150859.1
OK150860.1
OK150861.1
OK150862.1
OK150863.1
OK150864.1
OK150865.1
OK150866.1
OK150867.1
OK150868.1
OK150869.1
OK150870.1
OK150871.1
OK150872.1
OK150873.1
OK150874.1
OK150875.1
OK150876.1
OK150877.1
OK150878.1
OK150879.1
OK150880.1
OK150881.1
OK150882.1
OK150883.1
OK150884.1
OK150885.1
OK150886.1
OK150887.1
OK150888.1
OK150889.1
OK150890.1
OK150891.1
OK150892.1
OK150893.1
OK150894.1
OK150895.1
OK150896.1
OK150897.1
OK150898.1
OK150899.1
OK150900.1
OK150901.1
OK150902.1
OK150903.1
OK150904.1
OK150905.1
OK150906.1
OK150907.1
OK150908.1
OK150909.1
OK150910.1
OK150911.1
OK150912.1
OK150913.1
OK150914.1
OK150915.1
OK150916.1
OK150917.1
OK150918.1
OK150919.1
OK150920.1
OK150921.1
OK150922.1
OK150923.1
OK150924.1
OK150925.1
OK150926.1
OK150927.1
OK150928.1
OK150929.1
OK150930.1
OK150931.1
OK150932.1
OK150933.1
OK150934.1
OK150935.1
OK150936.1
OK150937.1
OK150938.1
OK150939.1
OK150940.1
OK150941.1
OK150942.1
OK150943.1
OK150944.1
OK150945.1
OK150946.1
OK150947.1
OK150948.1
OK150949.1
OK150950.1
OK150951.1
OK150952.1
OK150953.1
OK150954.1
OK150955.1
OK150956.1
OK150957.1
OK150958.1
OK150959.1
OK150960.1
OK150961.1
OK150962.1
OK150963.1
OK150964.1
OK150965.1
OK150966.1
OK150967.1
OK150968.1
OK150969.1
OK150970.1
OK150971.1
OK150972.1
OK150973.1
OK150974.1
OK150975.1
OK150976.1
OK150977.1
OK150978.1
OK150979.1
OK150980.1
OK150981.1
OK150982.1
OK150983.1
OK150984.1
OK150985.1
OK150986.1
OK150987.1
OK150988.1
OK150989.1
OK150990.1
OK150991.1
OK150992.1
OK150993.1
OK150994.1
OK150995.1
OK150996.1
OK150997.1
OK150998.1
OK150999.1
OK151000.1
OK151001.1
OK151002.1
OK151003.1
OK151004.1
OK151005.1
OK151006.1
OK151007.1
OK151008.1
OK151009.1
OK151010.1
OK151011.1
OK151012.1
OK151013.1
OK151014.1
OK151015.1
OK151016.1
OK151017.1
OK151018.1
OK151019.1
OK151020.1
OK151021.1
OK151022.1
OK151023.1
OK151024.1
OK151025.1
OK151026.1
OK151027.1
OK151028.1
OK151029.1
OK151030.1
OK151031.1
OK151032.1
OK151033.1
OK151034.1
OK151035.1
OK151036.1
OK151037.1
OK151038.1
OK151039.1
OK151040.1
OK151041.1
OK151042.1
OK151043.1
OK151044.1
OK151045.1
OK151046.1
OK151047.1
OK151048.1
OK151049.1
OK151050.1
OK151051.1
OK151052.1
OK151053.1
OK151054.1
OK151055.1
OK151056.1
OK151057.1
OK151058.1
OK151059.1
OK151060.1
OK151061.1
OK151062.1
OK151063.1
OK151064.1
OK151065.1
OK151066.1
OK151067.1
OK151068.1
OK151069.1
OK151070.1
OK151071.1
OK151072.1
OK151073.1
OK151074.1
OK151075.1
OK151076.1
OK151077.1
OK151078.1
OK151079.1
OK151080.1
OK151081.1
OK151082.1
OK151083.1
OK151084.1
OK151085.1
OK151086.1
OK151087.1
OK151088.1
OK151089.1
OK151090.1
OK151091.1
OK151092.1
OK151093.1
OK151094.1
OK151095.1
OK151096.1
OK151097.1
OK151098.1
OK151099.1
OK151100.1
OK151101.1
OK151102.1
OK151103.1
OK151104.1
OK151105.1
OK151106.1
OK151107.1
OK151108.1
OK151109.1
OK151110.1
OK151111.1
OK151112.1
OK151113.1
OK151114.1
OK151115.1
OK151116.1
OK151117.1
OK151118.1
OK151119.1
OK151120.1
OK151121.1
OK151122.1
OK151123.1
OK151124.1
OK151125.1
OK151126.1
OK151127.1
OK151128.1
OK151129.1
OK151130.1
OK151131.1
OK151132.1
OK151133.1
OK151134.1
OK151135.1
OK151136.1
OK151137.1
OK151138.1
OK151139.1
OK151140.1
OK151141.1
OK151142.1
OK151143.1
OK151144.1
OK151145.1
OK151146.1
OK151147.1
OK151148.1
OK151149.1
OK151150.1
OK151151.1
OK151152.1
OK151153.1
OK151154.1
OK151155.1
OK151156.1
OK151157.1
OK151158.1
OK151159.1
OK151160.1
OK151161.1
OK151162.1
OK151163.1
OK151164.1
OK151165.1
OK151166.1
OK151167.1
OK151168.1
OK151169.1
OK151170.1
OK151171.1
OK151172.1
OK151173.1
OK151174.1
OK151175.1
OK151176.1
OK151177.1
OK151178.1
OK151179.1
OK151180.1
OK151181.1
OK151182.1
OK151183.1
OK151184.1
OK151185.1
OK151186.1
OK151187.1
OK151188.1
OK151189.1
OK151190.1
OK151191.1
OK151192.1
OK151193.1
OK151194.1
OK151195.1
OK151196.1
OK151197.1
OK151198.1
OK151199.1
OK151200.1
OK151201.1
OK151202.1
OK151203.1
OK151204.1
OK151205.1
OK151206.1
OK151207.1
OK151208.1
OK151209.1
OK151210.1
OK151211.1
OK151212.1
OK151213.1
OK151214.1
OK151215.1
OK151216.1
OK151217.1
OK151218.1
OK151219.1
OK151220.1
OK151221.1
OK151222.1
OK151223.1
OK151224.1
OK151225.1
OK151226.1
OK151227.1
OK151228.1
OK151229.1
OK151230.1
OK151231.1
OK151232.1
OK151233.1
OK151234.1
OK151235.1
OK151236.1
OK151237.1
OK151238.1
OK151239.1
OK151240.1
OK151241.1
OK151242.1
OK151243.1
OK151244.1
OK151245.1
OK151246.1
OK151247.1
OK151248.1
OK151249.1
OK151250.1
OK151251.1
OK151252.1
OK151253.1
OK151254.1
OK151255.1
OK151256.1
OK151257.1
OK151258.1
OK151259.1
OK151260.1
OK151261.1
OK151262.1
OK151263.1
OK151264.1
OK151265.1
OK151266.1
OK151267.1
OK151268.1
OK151269.1
OK151270.1
OK151271.1
OK151272.1
OK151273.1
OK151274.1
OK151275.1
OK151276.1
OK151277.1
OK151278.1
OK151279.1
OK151280.1
OK151281.1
OK151282.1
OK151283.1
OK151284.1
OK151285.1
OK151286.1
OK151287.1
OK151288.1
OK151289.1
OK151290.1
OK151291.1
OK151292.1
OK151293.1
OK151294.1
OK151295.1
OK151296.1
OK151297.1
OK151298.1
OK151299.1
OK151300.1
OK151301.1
OK151302.1
OK151303.1
OK151304.1
OK151305.1
OK151306.1
OK151307.1
OK151308.1
OK151309.1
OK151310.1
OK151311.1
OK151312.1
OK151313.1
OK151314.1
OK151315.1
OK151316.1
OK151317.1
OK151318.1
OK151319.1
OK151320.1
OK151321.1
OK151322.1
OK151323.1
OK151324.1
OK151325.1
OK151326.1
OK151327.1
OK151328.1
OK151329.1
OK151330.1
OK151331.1
OK151332.1
OK151333.1
OK151334.1
OK151335.1
OK151336.1
OK151337.1
OK151338.1
OK151339.1
OK151340.1
OK151341.1
OK151342.1
OK151343.1
OK151344.1
OK151345.1
OK151346.1
OK151347.1
OK151348.1
OK151349.1
OK151350.1
OK151351.1
OK151352.1
OK151353.1
OK151354.1
OK151355.1
OK151356.1
OK151357.1
OK151358.1
OK151359.1
OK151360.1
OK151361.1
OK151362.1
OK151363.1
OK151364.1
OK151365.1
OK151366.1
OK151367.1
OK151368.1
OK151369.1
OK151370.1
OK151371.1
OK151372.1
OK151373.1
OK151374.1
OK151375.1
OK151376.1
OK151377.1
OK151378.1
OK151379.1
OK151380.1
OK151381.1
OK151382.1
OK151383.1
OK151384.1
OK151385.1
OK151386.1
OK151387.1
OK151388.1
OK151389.1
OK151390.1
OK151391.1
OK151392.1
OK151393.1
OK151394.1
OK151395.1
OK151396.1
OK151397.1
OK151398.1
OK151399.1
OK151400.1
OK151401.1
OK151402.1
OK151403.1
OK151404.1
OK151405.1
OK151406.1
OK151407.1
OK151408.1
OK151409.1
OK151410.1
OK151411.1
OK151412.1
OK151413.1
OK151414.1
OK151415.1
OK151416.1
OK151417.1
OK151418.1
OK151419.1
OK151420.1
OK151421.1
OK151422.1
OK151423.1
OK151424.1
OK151425.1
OK151426.1
OK151427.1
OK151428.1
OK151429.1
OK151430.1
OK151431.1
OK151432.1
OK151433.1
OK151434.1
OK151435.1
OK151436.1
OK151437.1
OK151438.1
OK151439.1
OK151440.1
OK151441.1
OK151442.1
OK151443.1
OK151444.1
OK151445.1
OK151446.1
OK151447.1
OK151448.1
OK151449.1
OK151450.1
OK151451.1
OK151452.1
OK151453.1
OK151454.1
OK151455.1
OK151456.1
OK151457.1
OK151458.1
OK151459.1
OK151460.1
OK151461.1
OK151462.1
OK151463.1
OK151464.1
OK151465.1
OK151466.1
OK151467.1
OK151468.1
OK151469.1
OK151470.1
OK151471.1
OK151472.1
OK151473.1
OK151474.1
OK151475.1
OK151476.1
OK151477.1
OK151478.1
OK151479.1
OK151480.1
OK151481.1
OK151482.1
OK151483.1
OK151484.1
OK151485.1
OK151486.1
OK151487.1
OK151488.1
OK151489.1
OK151490.1
OK151491.1
OK151492.1
OK151493.1
OK151494.1
OK151495.1
OK151496.1
OK151497.1
OK151498.1
OK151499.1
OK151500.1
OK151501.1
OK151502.1
OK151503.1
OK151504.1
OK151505.1
OK151506.1
OK151507.1
OK151508.1
OK151509.1
OK151510.1
OK151511.1
OK151512.1
OK151513.1
OK151514.1
OK151515.1
OK151516.1
OK151517.1
OK151518.1
OK151519.1
OK151520.1
OK151521.1
OK151522.1
OK151523.1
OK151524.1
OK151525.1
OK151526.1
OK151527.1
OK151528.1
OK151529.1
OK151530.1
OK151531.1
OK151532.1
OK151533.1
OK151534.1
OK151535.1
OK151536.1
OK151537.1
OK151538.1
OK151539.1
OK151540.1
OK151541.1
OK151542.1
OK151543.1
OK151544.1
OK151545.1
OK151546.1
OK151547.1
OK151548.1
OK151549.1
OK151550.1
OK151551.1
OK151552.1
OK151553.1
OK151554.1
OK151555.1
OK151556.1
OK151557.1
OK151558.1
OK151559.1
OK151560.1
OK151561.1
OK151562.1
OK151563.1
OK151564.1
OK151565.1
OK151566.1
OK151567.1
OK151568.1
OK151569.1
OK151570.1
OK151571.1
OK151572.1
OK151573.1
OK151574.1
OK151575.1
OK151576.1
OK151577.1
OK151578.1
OK151579.1
OK151580.1
OK151581.1
OK151582.1
OK151583.1
OK151584.1
OK151585.1
OK151586.1
OK151587.1
OK151588.1
OK151589.1
OK151590.1
OK151591.1
OK151592.1
OK151593.1
OK151594.1
OK151595.1
OK151596.1
OK151597.1
OK151598.1
OK151599.1
OK151600.1
OK151601.1
OK151602.1
OK151603.1
OK151604.1
OK151605.1
OK151606.1
OK151607.1
OK151608.1
OK151609.1
OK151610.1
OK151611.1
OK151612.1
OK151613.1
OK151614.1
OK151615.1
OK151616.1
OK151617.1
OK151618.1
OK151619.1
OK151620.1
OK151621.1
OK151622.1
OK151623.1
OK151624.1
OK151625.1
OK151626.1
OK151627.1
OK151628.1
OK151629.1
OK151630.1
OK151631.1
OK151632.1
OK151633.1
OK151634.1
OK151635.1
OK151636.1
OK151637.1
OK151638.1
OK151639.1
OK151640.1
OK151641.1
OK151642.1
OK151643.1
OK151644.1
OK151645.1
OK151646.1
OK151647.1
OK151648.1
OK151649.1
OK151650.1
OK151651.1
OK151652.1
OK151653.1
OK151654.1
OK151655.1
OK151656.1
OK151657.1
OK151658.1
OK151659.1
OK151660.1
OK151661.1
OK151662.1
OK151663.1
OK151664.1
OK151665.1
OK151666.1
OK151667.1
OK151668.1
OK151669.1
OK151670.1
OK151671.1
OK151672.1
OK151673.1
OK151674.1
OK151675.1
OK151676.1
OK151677.1
OK151678.1
OK151679.1
OK151680.1
OK151681.1
OK151682.1
OK151683.1
OK151684.1
OK151685.1
OK151686.1
OK151687.1
OK151688.1
OK151689.1
OK151690.1
OK151691.1
OK151692.1
OK151693.1
OK151694.1
OK151695.1
OK151696.1
OK151697.1
OK151698.1
OK151699.1
OK151700.1
OK151701.1
OK151702.1
OK151703.1
OK151704.1
OK151705.1
OK151706.1
OK151707.1
OK151708.1
OK151709.1
OK151710.1
OK151711.1
OK151712.1
OK151713.1
OK151714.1
OK151715.1
OK151716.1
OK151717.1
OK151718.1
OK151719.1
OK151720.1
OK151721.1
OK151722.1
OK151723.1
OK151724.1
OK151725.1
OK151726.1
OK151727.1
OK151728.1
OK151729.1
OK151730.1
OK151731.1
OK151732.1
OK151733.1
OK151734.1
OK151735.1
OK151736.1
OK151737.1
OK151738.1
OK151739.1
OK151740.1
OK151741.1
OK151742.1
OK151743.1
OK151744.1
OK151745.1
OK151746.1
OK151747.1
OK151748.1
OK151749.1
OK151750.1
OK151751.1
OK151752.1
OK151753.1
OK151754.1
OK151755.1
OK151756.1
OK151757.1
OK151758.1
OK151759.1
OK151760.1
OK151761.1
OK151762.1
OK151763.1
OK151764.1
OK151765.1
OK151766.1
OK151767.1
OK151768.1
OK151769.1
OK151770.1
OK151771.1
OK151772.1
OK151773.1
OK151774.1
OK151775.1
OK151776.1
OK151777.1
OK151778.1
OK151779.1
OK151780.1
OK151781.1
OK151782.1
OK151783.1
OK151784.1
OK151785.1
OK151786.1
OK151787.1
OK151788.1
OK151789.1
OK151790.1
OK151791.1
OK151792.1
OK151793.1
OK151794.1
OK151795.1
OK151796.1
OK151797.1
OK151798.1
OK151799.1
OK151800.1
OK151801.1
OK151802.1
OK151803.1
OK151804.1
OK151805.1
OK151806.1
OK151807.1
OK151808.1
OK151809.1
OK151810.1
OK151811.1
OK151812.1
OK151813.1
OK151814.1
OK151815.1
OK151816.1
OK151817.1
OK151818.1
OK151819.1
OK151820.1
OK151821.1
OK151822.1
OK151823.1
OK151824.1
OK151825.1
OK151826.1
OK151827.1
OK151828.1
OK151829.1
OK151830.1
OK151831.1
OK151832.1
OK151833.1
OK151834.1
OK151835.1
OK151836.1
OK151837.1
OK151838.1
OK151839.1
OK151840.1
OK151841.1
OK151842.1
OK151843.1
OK151844.1
OK151845.1
OK151846.1
OK151847.1
OK151848.1
OK151849.1
OK151850.1
OK151851.1
OK151852.1
OK151853.1
OK151854.1
OK151855.1
OK151856.1
OK151857.1
OK151858.1
OK151859.1
OK151860.1
OK151861.1
OK151862.1
OK151863.1
OK151864.1
OK151865.1
OK151866.1
OK151867.1
OK151868.1
OK151869.1
OK151870.1
OK151871.1
OK151872.1
OK151873.1
OK151874.1
OK151875.1
OK151876.1
OK151877.1
OK151878.1
OK151879.1
OK151880.1
OK151881.1
OK151882.1
OK151883.1
OK151884.1
OK151885.1
OK151886.1
OK151887.1
OK151888.1
OK151889.1
OK151890.1
OK151891.1
OK151892.1
OK151893.1
OK151894.1
OK151895.1
OK151896.1
OK151897.1
OK151898.1
OK151899.1
OK151900.1
OK151901.1
OK151902.1
OK151903.1
OK151904.1
OK151905.1
OK151906.1
OK151907.1
OK151908.1
OK151909.1
OK151910.1
OK151911.1
OK151912.1
OK151913.1
OK151914.1
OK151915.1
OK151916.1
OK151917.1
OK151918.1
OK151919.1
OK151920.1
OK151921.1
OK151922.1
OK151923.1
OK151924.1
OK151925.1
OK151926.1
OK151927.1
OK151928.1
OK151929.1
OK151930.1
OK151931.1
OK151932.1
OK151933.1
OK151934.1
OK151935.1
OK151936.1
OK151937.1
OK151938.1
OK151939.1
OK151940.1
OK151941.1
OK151942.1
OK151943.1
OK151944.1
OK151945.1
OK151946.1
OK151947.1
OK151948.1
OK151949.1
OK151950.1
OK151951.1
OK151952.1
OK151953.1
OK151954.1
OK151955.1
OK151956.1
OK151957.1
OK151958.1
OK151959.1
OK151960.1
OK151961.1
OK151962.1
OK151963.1
OK151964.1
OK151965.1
OK151966.1
OK151967.1
OK151968.1
OK151969.1
OK151970.1
OK151971.1
OK151972.1
OK151973.1
OK151974.1
OK151975.1
OK151976.1
OK151977.1
OK151978.1
OK151979.1
OK151980.1
OK151981.1
OK151982.1
OK151983.1
OK151984.1
OK151985.1
OK151986.1
OK151987.1
OK151988.1
OK151989.1
OK151990.1
OK151991.1
OK151992.1
OK151993.1
OK151994.1
OK151995.1
OK151996.1
OK151997.1
OK151998.1
OK151999.1
OK152000.1
OK152001.1
OK152002.1
OK152003.1
OK152004.1
OK152005.1
OK152006.1
OK152007.1
OK152008.1
OK152009.1
OK152010.1
OK152011.1
OK152012.1
OK152013.1
OK152014.1
OK152015.1
OK152016.1
OK152017.1
OK152018.1
OK152019.1
OK152020.1
OK152021.1
OK152022.1
OK152023.1
OK152024.1
OK152025.1
OK152026.1
OK152027.1
OK152028.1
OK152029.1
OK152030.1
OK152031.1
OK152032.1
OK152033.1
OK152034.1
OK152035.1
OK152036.1
OK152037.1
OK152038.1
OK152039.1
OK152040.1
OK152041.1
OK152042.1
OK152043.1
OK152044.1
OK152045.1
OK152046.1
OK152047.1
OK152048.1
OK152049.1
OK152050.1
OK152051.1
OK152052.1
OK152053.1
OK152054.1
OK152055.1
OK152056.1
OK152057.1
OK152058.1
OK152059.1
OK152060.1
OK152061.1
OK152062.1
OK152063.1
OK152064.1
OK152065.1
OK152066.1
OK152067.1
OK152068.1
OK152069.1
OK152070.1
OK152071.1
OK152072.1
OK152073.1
OK152074.1
OK152075.1
OK152076.1
OK152077.1
OK152078.1
OK152079.1
OK152080.1
OK152081.1
OK152082.1
OK152083.1
OK152084.1
OK152085.1
OK152086.1
OK152087.1
OK152088.1
OK152089.1
OK152090.1
OK152091.1
OK152092.1
OK152093.1
OK152094.1
OK152095.1
OK152096.1
OK152097.1
OK152098.1
OK152099.1
OK152100.1
OK152101.1
OK152102.1
OK152103.1
OK152104.1
OK152105.1
OK152106.1
OK152107.1
OK152108.1
OK152109.1
OK152110.1
OK152111.1
OK152112.1
OK152113.1
OK152114.1
OK152115.1
OK152116.1
OK152117.1
OK152118.1
OK152119.1
OK152120.1
OK152121.1
OK152122.1
OK152123.1
OK152124.1
OK152125.1
OK152126.1
OK152127.1
OK152128.1
OK152129.1
OK152130.1
OK152131.1
OK152132.1
OK152133.1
OK152134.1
OK152135.1
OK152136.1
OK152137.1
OK152138.1
OK152139.1
OK152140.1
OK152141.1
OK152142.1
OK152143.1
OK152144.1
OK152145.1
OK152146.1
OK152147.1
OK152148.1
OK152149.1
OK152150.1
OK152151.1
OK152152.1
OK152153.1
OK152154.1
OK152155.1
OK152156.1
OK152157.1
OK152158.1
OK152159.1
OK152160.1
OK152161.1
OK152162.1
OK152163.1
OK152164.1
OK152165.1
OK152166.1
OK152167.1
OK152168.1
OK152169.1
OK152170.1
OK152171.1
OK152172.1
OK152173.1
OK152174.1
OK152175.1
OK152176.1
OK152177.1
OK152178.1
OK152179.1
OK152180.1
OK152181.1
OK152182.1
OK152183.1
OK152184.1
OK152185.1
OK152186.1
OK152187.1
OK152188.1
OK152189.1
OK152190.1
OK152191.1
OK152192.1
OK152193.1
OK152194.1
OK152195.1
OK152196.1
OK152197.1
OK152198.1
OK152199.1
OK152200.1
OK152201.1
OK152202.1
OK152203.1
OK152204.1
OK152205.1
OK152206.1
OK152207.1
OK152208.1
OK152209.1
OK152210.1
OK152211.1
OK152212.1
OK152213.1
OK152214.1
OK152215.1
OK152216.1
OK152217.1
OK152218.1
OK152219.1
OK152220.1
OK152221.1
OK152222.1
OK152223.1
OK152224.1
OK152225.1
OK152226.1
OK152227.1
OK152228.1
OK152229.1
OK152230.1
OK152231.1
OK152232.1
OK152233.1
OK152234.1
OK152235.1
OK152236.1
OK152237.1
OK152238.1
OK152239.1
OK152240.1
OK152241.1
OK152242.1
OK152243.1
OK152244.1
OK152245.1
OK152246.1
OK152247.1
OK152248.1
OK152249.1
OK152250.1
OK152251.1
OK152252.1
OK152253.1
OK152254.1
OK152255.1
OK152256.1
OK152257.1
OK152258.1
OK152259.1
OK152260.1
OK152261.1
OK152262.1
OK152263.1
OK152264.1
OK152265.1
OK152266.1
OK152267.1
OK152268.1
OK152269.1
OK152270.1
OK152271.1
OK152272.1
OK152273.1
OK152274.1
OK152275.1
OK152276.1
OK152277.1
OK152278.1
OK152279.1
OK152280.1
OK152281.1
OK152282.1
OK152283.1
OK152284.1
OK152285.1
OK152286.1
OK152287.1
OK152288.1
OK152289.1
OK152290.1
OK152291.1
OK152292.1
OK152293.1
OK152294.1
OK152295.1
OK152296.1
OK152297.1
OK152298.1
OK152299.1
OK152300.1
OK152301.1
OK152302.1
OK152303.1
OK152304.1
OK152305.1
OK152306.1
OK152307.1
OK152308.1
OK152309.1
OK152310.1
OK152311.1
OK152312.1
OK152313.1
OK152314.1
OK152315.1
OK152316.1
OK152317.1
OK152318.1
OK152319.1
OK152320.1
OK152321.1
OK152322.1
OK152323.1
OK152324.1
OK152325.1
OK152326.1
OK152327.1
OK152328.1
OK152329.1
OK152330.1
OK152331.1
OK152332.1
OK152333.1
OK152334.1
OK152335.1
OK152336.1
OK152337.1
OK152338.1
OK152339.1
OK152340.1
OK152341.1
OK152342.1
OK152343.1
OK152344.1
OK152345.1
OK152346.1
OK152347.1
OK152348.1
OK152349.1
OK152350.1
OK152351.1
OK152352.1
OK152353.1
OK152354.1
OK152355.1
OK152356.1
OK152357.1
OK152358.1
OK152359.1
OK152360.1
OK152361.1
OK152362.1
OK152363.1
OK152364.1
OK152365.1
OK152366.1
OK152367.1
OK152368.1
OK152369.1
OK152370.1
OK152371.1
OK152372.1
OK152373.1
OK152374.1
OK152375.1
OK152376.1
OK152377.1
OK152378.1
OK152379.1
OK152380.1
OK152381.1
OK152382.1
OK152383.1
OK152384.1
OK152385.1
OK152386.1
OK152387.1
OK152388.1
OK152389.1
OK152390.1
OK152391.1
OK152392.1
OK152393.1
OK152394.1
OK152395.1
OK152396.1
OK152397.1
OK152398.1
OK152399.1
OK152400.1
OK152401.1
OK152402.1
OK152403.1
OK152404.1
OK152405.1
OK152406.1
OK152407.1
OK152408.1
OK152409.1
OK152410.1
OK152411.1
OK152412.1
OK152413.1
OK152414.1
OK152415.1
OK152416.1
OK152417.1
OK152418.1
OK152419.1
OK152420.1
OK152421.1
OK152422.1
OK152423.1
OK152424.1
OK152425.1
OK152426.1
OK152427.1
OK152428.1
OK152429.1
OK152430.1
OK152431.1
OK152432.1
OK152433.1
OK152434.1
OK152435.1
OK152436.1
OK152437.1
OK152438.1
OK152439.1
OK152440.1
OK152441.1
OK152442.1
OK152443.1
OK152444.1
OK152445.1
OK152446.1
OK152447.1
OK152448.1
OK152449.1
OK152450.1
OK152451.1
OK152452.1
OK152453.1
OK152454.1
OK152455.1
OK152456.1
OK152457.1
OK152458.1
OK152459.1
OK152460.1
OK152461.1
OK152462.1
OK152463.1
OK152464.1
OK152465.1
OK152466.1
OK152467.1
OK152468.1
OK152469.1
OK152470.1
OK152471.1
OK152472.1
OK152473.1
OK152474.1
OK152475.1
OK152476.1
OK152477.1
OK152478.1
OK152479.1
OK152480.1
OK152481.1
OK152482.1
OK152483.1
OK152484.1
OK152485.1
OK152486.1
OK152487.1
OK152488.1
OK152489.1
OK152490.1
OK152491.1
OK152492.1
OK152493.1
OK152494.1
OK152495.1
OK152496.1
OK152497.1
OK152498.1
OK152499.1
OK152500.1
OK152501.1
OK152502.1
OK152503.1
OK152504.1
OK152505.1
OK152506.1
OK152507.1
OK152508.1
OK152509.1
OK152510.1
OK152511.1
OK152512.1
OK152513.1
OK152514.1
OK152515.1
OK152516.1
OK152517.1
OK152518.1
OK152519.1
OK152520.1
OK152521.1
OK152522.1
OK152523.1
OK152524.1
OK152525.1
OK152526.1
OK152527.1
OK152528.1
OK152529.1
OK152530.1
OK152531.1
OK152532.1
OK152533.1
OK152534.1
OK152535.1
OK152536.1
OK152537.1
OK152538.1
OK152539.1
OK152540.1
OK152541.1
OK152542.1
OK152543.1
OK152544.1
OK152545.1
OK152546.1
OK152547.1
OK152548.1
OK152549.1
OK152550.1
OK152551.1
OK152552.1
OK152553.1
OK152554.1
OK152555.1
OK152556.1
OK152557.1
OK152558.1
OK152559.1
OK152560.1
OK152561.1
OK152562.1
OK152563.1
OK152564.1
OK152565.1
OK152566.1
OK152567.1
OK152568.1
OK152569.1
OK152570.1
OK152571.1
OK152572.1
OK152573.1
OK152574.1
OK152575.1
OK152576.1
OK152577.1
OK152578.1
OK152579.1
OK152580.1
OK152581.1
OK152582.1
OK152583.1
OK152584.1
OK152585.1
OK152586.1
OK152587.1
OK152588.1
OK152589.1
OK152590.1
OK152591.1
OK152592.1
OK152593.1
OK152594.1
OK152595.1
OK152596.1
OK152597.1
OK152598.1
OK152599.1
OK152600.1
OK152601.1
OK152602.1
OK152603.1
OK152604.1
OK152605.1
OK152606.1
OK152607.1
OK152608.1
OK152609.1
OK152610.1
OK152611.1
OK152612.1
OK152613.1
OK152614.1
OK152615.1
OK152616.1
OK152617.1
OK152618.1
OK152619.1
OK152620.1
OK152621.1
OK152622.1
OK152623.1
OK152624.1
OK152625.1
OK152626.1
OK152627.1
OK152628.1
OK152629.1
OK152630.1
OK152631.1
OK152632.1
OK152633.1
OK152634.1
OK152635.1
OK152636.1
OK152637.1
OK152638.1
OK152639.1
OK152640.1
OK152641.1
OK152642.1
OK152643.1
OK152644.1
OK152645.1
OK152646.1
OK152647.1
OK152648.1
OK152649.1
OK152650.1
OK152651.1
OK152652.1
OK152653.1
OK152654.1
OK152655.1
OK152656.1
OK152657.1
OK152658.1
OK152659.1
OK152660.1
OK152661.1
OK152662.1
OK152663.1
OK152664.1
OK152665.1
OK152666.1
OK152667.1
OK152668.1
OK152669.1
OK152670.1
OK152671.1
OK152672.1
OK152673.1
OK152674.1
OK152675.1
OK152676.1
OK152677.1
OK152678.1
OK152679.1
OK152680.1
OK152681.1
OK152682.1
OK152683.1
OK152684.1
OK152685.1
OK152686.1
OK152687.1
OK152688.1
OK152689.1
OK152690.1
OK152691.1
OK152692.1
OK152693.1
OK152694.1
OK152695.1
OK152696.1
OK152697.1
OK152698.1
OK152699.1
OK152700.1
OK152701.1
OK152702.1
OK152703.1
OK152704.1
OK152705.1
OK152706.1
OK152707.1
OK152708.1
OK152709.1
OK152710.1
OK152711.1
OK152712.1
OK152713.1
OK152714.1
OK152715.1
OK152716.1
OK152717.1
OK152718.1
OK152719.1
OK152720.1
OK152721.1
OK152722.1
OK152723.1
OK152724.1
OK152725.1
OK152726.1
OK152727.1
OK152728.1
OK152729.1
OK152730.1
OK152731.1
OK152732.1
OK152733.1
OK152734.1
OK152735.1
OK152736.1
OK152737.1
OK152738.1
OK152739.1
OK152740.1
OK152741.1
OK152742.1
OK152743.1
OK152744.1
OK152745.1
OK152746.1
OK152747.1
OK152748.1
OK152749.1
OK152750.1
OK152751.1
OK152752.1
OK152753.1
OK152754.1
OK152755.1
OK152756.1
OK152757.1
OK152758.1
OK152759.1
OK152760.1
OK152761.1
OK152762.1
OK152763.1
OK152764.1
OK152765.1
OK152766.1
OK152767.1
OK152768.1
OK152769.1
OK152770.1
OK152771.1
OK152772.1
OK152773.1
OK152774.1
OK152775.1
OK152776.1
OK152777.1
OK152778.1
OK152779.1
OK152780.1
OK152781.1
OK152782.1
OK152783.1
OK152784.1
OK152785.1
OK152786.1
OK152787.1
OK152788.1
OK152789.1
OK152790.1
OK152791.1
OK152792.1
OK152793.1
OK152794.1
OK152795.1
OK152796.1
OK152797.1
OK152798.1
OK152799.1
OK152800.1
OK152801.1
OK152802.1
OK152803.1
OK152804.1
OK152805.1
OK152806.1
OK152807.1
OK152808.1
OK152809.1
OK152810.1
OK152811.1
OK152812.1
OK152813.1
OK152814.1
OK152815.1
OK152816.1
OK152817.1
OK152818.1
OK152819.1
OK152820.1
OK152821.1
OK152822.1
OK152823.1
OK152824.1
OK152825.1
OK152826.1
OK152827.1
OK152828.1
OK152829.1
OK152830.1
OK152831.1
OK152832.1
OK152833.1
OK152834.1
OK152835.1
OK152836.1
OK152837.1
OK152838.1
OK152839.1
OK152840.1
OK152841.1
OK152842.1
OK152843.1
OK152844.1
OK152845.1
OK152846.1
OK152847.1
OK152848.1
OK152849.1
OK152850.1
OK152851.1
OK152852.1
OK152853.1
OK152854.1
OK152855.1
OK152856.1
OK152857.1
OK152858.1
OK152859.1
OK152860.1
OK152861.1
OK152862.1
OK152863.1
OK152864.1
OK152865.1
OK152866.1
OK152867.1
OK152868.1
OK152869.1
OK152870.1
OK152871.1
OK152872.1
OK152873.1
OK152874.1
OK152875.1
OK152876.1
OK152877.1
OK152878.1
OK152879.1
OK152880.1
OK152881.1
OK152882.1
OK152883.1
OK152884.1
OK152885.1
OK152886.1
OK152887.1
OK152888.1
OK152889.1
OK152890.1
OK152891.1
OK152892.1
OK152893.1
OK152894.1
OK152895.1
OK152896.1
OK152897.1
OK152898.1
OK152899.1
OK152900.1
OK152901.1
OK152902.1
OK152903.1
OK152904.1
OK152905.1
OK152906.1
OK152907.1
OK152908.1
OK152909.1
OK152910.1
OK152911.1
OK152912.1
OK152913.1
OK152914.1
OK152915.1
OK152916.1
OK152917.1
OK152918.1
OK152919.1
OK152920.1
OK152921.1
OK152922.1
OK152923.1
OK152924.1
OK152925.1
OK152926.1
OK152927.1
OK152928.1
OK152929.1
OK152930.1
OK152931.1
OK152932.1
OK152933.1
OK152934.1
OK152935.1
OK152936.1
OK152937.1
OK152938.1
OK152939.1
OK152940.1
OK152941.1
OK152942.1
OK152943.1
OK152944.1
OK152945.1
OK152946.1
OK152947.1
OK152948.1
OK152949.1
OK152950.1
OK152951.1
OK152952.1
OK152953.1
OK152954.1
OK152955.1
OK152956.1
OK152957.1
OK152958.1
OK152959.1
OK152960.1
OK152961.1
OK152962.1
OK152963.1
OK152964.1
OK152965.1
OK152966.1
OK152967.1
OK152968.1
OK152969.1
OK152970.1
OK152971.1
OK152972.1
OK152973.1
OK152974.1
OK152975.1
OK152976.1
OK152977.1
OK152978.1
OK152979.1
OK152980.1
OK152981.1
OK152982.1
OK152983.1
OK152984.1
OK152985.1
OK152986.1
OK152987.1
OK152988.1
OK152989.1
OK152990.1
OK152991.1
OK152992.1
OK152993.1
OK152994.1
OK152995.1
OK152996.1
OK152997.1
OK152998.1
OK152999.1
OK153000.1
OK153001.1
OK153002.1
OK153003.1
OK153004.1
OK153005.1
OK153006.1
OK153007.1
OK153008.1
OK153009.1
OK153010.1
OK153011.1
OK153012.1
OK153013.1
OK153014.1
OK153015.1
OK153016.1
OK153017.1
OK153018.1
OK153019.1
OK153020.1
OK153021.1
OK153022.1
OK153023.1
OK153024.1
OK153025.1
OK153026.1
OK153027.1
OK153028.1
OK153029.1
OK153030.1
OK153031.1
OK153032.1
OK153033.1
OK153034.1
OK153035.1
OK153036.1
OK153037.1
OK153038.1
OK153039.1
OK153040.1
OK153041.1
OK153042.1
OK153043.1
OK153044.1
OK153045.1
OK153046.1
OK153047.1
OK153048.1
OK153049.1
OK153050.1
OK153051.1
OK153052.1
OK153053.1
OK153054.1
OK153055.1
OK153056.1
OK153057.1
OK153058.1
OK153059.1
OK153060.1
OK153061.1
OK153062.1
OK153063.1
OK153064.1
OK153065.1
OK153066.1
OK153067.1
OK153068.1
OK153069.1
OK153070.1
OK153071.1
OK153072.1
OK153073.1
OK153074.1
OK153075.1
OK153076.1
OK153077.1
OK153078.1
OK153079.1
OK153080.1
OK153081.1
OK153082.1
OK153083.1
OK153084.1
OK153085.1
OK153086.1
OK153087.1
OK153088.1
OK153089.1
OK153090.1
OK153091.1
OK153092.1
OK153093.1
OK153094.1
OK153095.1
OK153096.1
OK153097.1
OK153098.1
OK153099.1
OK153100.1
OK153101.1
OK153102.1
OK153103.1
OK153104.1
OK153105.1
OK153106.1
OK153107.1
OK153108.1
OK153109.1
OK153110.1
OK153111.1
OK153112.1
OK153113.1
OK153114.1
OK153115.1
OK153116.1
OK153117.1
OK153118.1
OK153119.1
OK153120.1
OK153121.1
OK153122.1
OK153123.1
OK153124.1
OK153125.1
OK153126.1
OK153127.1
OK153128.1
OK153129.1
OK153130.1
OK153131.1
OK153132.1
OK153133.1
OK153134.1
OK153135.1
OK153136.1
OK153137.1
OK153138.1
OK153139.1
OK153140.1
OK153141.1
OK153142.1
OK153143.1
OK153144.1
OK153145.1
OK153146.1
OK153147.1
OK153148.1
OK153149.1
OK153150.1
OK153151.1
OK153152.1
OK153153.1
OK153154.1
OK153155.1
OK153156.1
OK153157.1
OK153158.1
OK153159.1
OK153160.1
OK153161.1
OK153162.1
OK153163.1
OK153164.1
OK153165.1
OK153166.1
OK153167.1
OK153168.1
OK153169.1
OK153170.1
OK153171.1
OK153172.1
OK153173.1
OK153174.1
OK153175.1
OK153176.1
OK153177.1
OK153178.1
OK153179.1
OK153180.1
OK153181.1
OK153182.1
OK153183.1
OK153184.1
OK153185.1
OK153186.1
OK153187.1
OK153188.1
OK153189.1
OK153190.1
OK153191.1
OK153192.1
OK153193.1
OK153194.1
OK153195.1
OK153196.1
OK153197.1
OK153198.1
OK153199.1
OK153200.1
OK153201.1
OK153202.1
OK153203.1
OK153204.1
OK153205.1
OK153206.1
OK153207.1
OK153208.1
OK153209.1
OK153210.1
OK153211.1
OK153212.1
OK153213.1
OK153214.1
OK153215.1
OK153216.1
OK153217.1
OK153218.1
OK153219.1
OK153220.1
OK153221.1
OK153222.1
OK153223.1
OK153224.1
OK153225.1
OK153226.1
OK153227.1
OK153228.1
OK153229.1
OK153230.1
OK153231.1
OK153232.1
OK153233.1
OK153234.1
OK153235.1
OK153236.1
OK153237.1
OK153238.1
OK153239.1
OK153240.1
OK153241.1
OK153242.1
OK153243.1
OK153244.1
OK153245.1
OK153246.1
OK153247.1
OK153248.1
OK153249.1
OK153250.1
OK153251.1
OK153252.1
OK153253.1
OK153254.1
OK153255.1
OK153256.1
OK153257.1
OK153258.1
OK153259.1
OK153260.1
OK153261.1
OK153262.1
OK153263.1
OK153264.1
OK153265.1
OK153266.1
OK153267.1
OK153268.1
OK153269.1
OK153270.1
OK153271.1
OK153272.1
OK153273.1
OK153274.1
OK153275.1
OK153276.1
OK153277.1
OK153278.1
OK153279.1
OK153280.1
OK153281.1
OK153282.1
OK153283.1
OK153284.1
OK153285.1
OK153286.1
OK153287.1
OK153288.1
OK153289.1
OK153290.1
OK153291.1
OK153292.1
OK153293.1
OK153294.1
OK153295.1
OK153296.1
OK153297.1
OK153298.1
OK153299.1
OK153300.1
OK153301.1
OK153302.1
OK153303.1
OK153304.1
OK153305.1
OK153306.1
OK153307.1
OK153308.1
OK153309.1
OK153310.1
OK153311.1
OK153312.1
OK153313.1
OK153314.1
OK153315.1
OK153316.1
OK153317.1
OK153318.1
OK153319.1
OK153320.1
OK153321.1
OK153322.1
OK153323.1
OK153324.1
OK153325.1
OK153326.1
OK153327.1
OK153328.1
OK153329.1
OK153330.1
OK153331.1
OK153332.1
OK153333.1
OK153334.1
OK153335.1
OK153336.1
OK153337.1
OK153338.1
OK153339.1
OK153340.1
OK153341.1
OK153342.1
OK153343.1
OK153344.1
OK153345.1
OK153346.1
OK153347.1
OK153348.1
OK153349.1
OK153350.1
OK153351.1
OK153352.1
OK153353.1
OK153354.1
OK153355.1
OK153356.1
OK153357.1
OK153358.1
OK153359.1
OK153360.1
OK153361.1
OK153362.1
OK153363.1
OK153364.1
OK153365.1
OK153366.1
OK153367.1
OK153368.1
OK153369.1
OK153370.1
OK153371.1
OK153372.1
OK153373.1
OK153374.1
OK153375.1
OK153376.1
OK153377.1
OK153378.1
OK153379.1
OK153380.1
OK153381.1
OK153382.1
OK153383.1
OK153384.1
OK153385.1
OK153386.1
OK153387.1
OK153388.1
OK153389.1
OK153390.1
OK153391.1
OK153392.1
OK153393.1
OK153394.1
OK153395.1
OK153396.1
OK153397.1
OK153398.1
OK153399.1
OK153400.1
OK153401.1
OK153402.1
OK153403.1
OK153404.1
OK153405.1
OK153406.1
OK153407.1
OK153408.1
OK153409.1
OK153410.1
OK153411.1
OK153412.1
OK153413.1
OK153414.1
OK153415.1
OK153416.1
OK153417.1
OK153418.1
OK153419.1
OK153420.1
OK153421.1
OK153422.1
OK153423.1
OK153424.1
OK153425.1
OK153426.1
OK153427.1
OK153428.1
OK153429.1
OK153430.1
OK153431.1
OK153432.1
OK153433.1
OK153434.1
OK153435.1
OK153436.1
OK153437.1
OK153438.1
OK153439.1
OK153440.1
OK153441.1
OK153442.1
OK153443.1
OK153444.1
OK153445.1
OK153446.1
OK153447.1
OK153448.1
OK153449.1
OK153450.1
OK153451.1
OK153452.1
OK153453.1
OK153454.1
OK153455.1
OK153456.1
OK153457.1
OK153458.1
OK153459.1
OK153460.1
OK153461.1
OK153462.1
OK153463.1
OK153464.1
OK153465.1
OK153466.1
OK153467.1
OK153468.1
OK153469.1
OK153470.1
OK153471.1
OK153472.1
OK153473.1
OK153474.1
OK153475.1
OK153476.1
OK153477.1
OK153478.1
OK153479.1
OK153480.1
OK153481.1
OK153482.1
OK153483.1
OK153484.1
OK153485.1
OK153486.1
OK153487.1
OK153488.1
OK153489.1
OK153490.1
OK153491.1
OK153492.1
OK153493.1
OK153494.1
OK153495.1
OK153496.1
OK153497.1
OK153498.1
OK153499.1
OK153500.1
OK153501.1
OK153502.1
OK153503.1
OK153504.1
OK153505.1
OK153506.1
OK153507.1
OK153508.1
OK153509.1
OK153510.1
OK153511.1
OK153512.1
OK153513.1
OK153514.1
OK153515.1
OK153516.1
OK153517.1
OK153518.1
OK153519.1
OK153520.1
OK153521.1
OK153522.1
OK153523.1
OK153524.1
OK153525.1
OK153526.1
OK153527.1
OK153528.1
OK153529.1
OK153530.1
OK153531.1
OK153532.1
OK153533.1
OK153534.1
OK153535.1
OK153536.1
OK153537.1
OK153538.1
OK153539.1
OK153540.1
OK153541.1
OK153542.1
OK153543.1
OK153544.1
OK153545.1
OK153546.1
OK153547.1
OK153548.1
OK153549.1
OK153550.1
OK153551.1
OK153552.1
OK153553.1
OK153554.1
OK153555.1
OK153556.1
OK153557.1
OK153558.1
OK153559.1
OK153560.1
OK153561.1
OK153562.1
OK153563.1
OK153564.1
OK153565.1
OK153566.1
OK153567.1
OK153568.1
OK153569.1
OK153570.1
OK153571.1
OK153572.1
OK153573.1
OK153574.1
OK153575.1
OK153576.1
OK153577.1
OK153578.1
OK153579.1
OK153580.1
OK153581.1
OK153582.1
OK153583.1
OK153584.1
OK153585.1
OK153586.1
OK153587.1
OK153588.1
OK153589.1
OK153590.1
OK153591.1
OK153592.1
OK153593.1
OK153594.1
OK153595.1
OK153596.1
OK153597.1
OK153598.1
OK153599.1
OK153600.1
OK153601.1
OK153602.1
OK153603.1
OK153604.1
OK153605.1
OK153606.1
OK153607.1
OK153608.1
OK153609.1
OK153610.1
OK153611.1
OK153612.1
OK153613.1
OK153614.1
OK153615.1
OK153616.1
OK153617.1
OK153618.1
OK153619.1
OK153620.1
OK153621.1
OK153622.1
OK153623.1
OK153624.1
OK153625.1
OK153626.1
OK153627.1
OK153628.1
OK153629.1
OK153630.1
OK153631.1
OK153632.1
OK153633.1
OK153634.1
OK153635.1
OK153636.1
OK153637.1
OK153638.1
OK153639.1
OK153640.1
OK153641.1
OK153642.1
OK153643.1
OK153644.1
OK153645.1
OK153646.1
OK153647.1
OK153648.1
OK153649.1
OK153650.1
OK153651.1
OK153652.1
OK153653.1
OK153654.1
OK153655.1
OK153656.1
OK153657.1
OK153658.1
OK153659.1
OK153660.1
OK153661.1
OK153662.1
OK153663.1
OK153664.1
OK153665.1
OK153666.1
OK153667.1
OK153668.1
OK153669.1
OK153670.1
OK153671.1
OK153672.1
OK153673.1
OK153674.1
OK153675.1
OK153676.1
OK153677.1
OK153678.1
OK153679.1
OK153680.1
OK153681.1
OK153682.1
OK153683.1
OK153684.1
OK153685.1
OK153686.1
OK153687.1
OK153688.1
OK153689.1
OK153690.1
OK153691.1
OK153692.1
OK153693.1
OK153694.1
OK153695.1
OK153696.1
OK153697.1
OK153698.1
OK153699.1
OK153700.1
OK153701.1
OK153702.1
OK153703.1
OK153704.1
OK153705.1
OK153706.1
OK153707.1
OK153708.1
OK153709.1
OK153710.1
OK153711.1
OK153712.1
OK153713.1
OK153714.1
OK153715.1
OK153716.1
OK153717.1
OK153718.1
OK153719.1
OK153720.1
OK153721.1
OK153722.1
OK153723.1
OK153724.1
OK153725.1
OK153726.1
OK153727.1
OK153728.1
OK153729.1
OK153730.1
OK153731.1
OK153732.1
OK153733.1
OK153734.1
OK153735.1
OK153736.1
OK153737.1
OK153738.1
OK153739.1
OK153740.1
OK153741.1
OK153742.1
OK153743.1
OK153744.1
OK153745.1
OK153746.1
OK153747.1
OK153748.1
OK153749.1
OK153750.1
OK153751.1
OK153752.1
OK153753.1
OK153754.1
OK153755.1
OK153756.1
OK153757.1
OK153758.1
OK153759.1
OK153760.1
OK153761.1
OK153762.1
OK153763.1
OK153764.1
OK153765.1
OK153766.1
OK153767.1
OK153768.1
OK153769.1
OK153770.1
OK153771.1
OK153772.1
OK153773.1
OK153774.1
OK153775.1
OK153776.1
OK153777.1
OK153778.1
OK153779.1
OK153780.1
OK153781.1
OK153782.1
OK153783.1
OK153784.1
OK153785.1
OK153786.1
OK153787.1
OK153788.1
OK153789.1
OK153790.1
OK153791.1
OK153792.1
OK153793.1
OK153794.1
OK153795.1
OK153796.1
OK153797.1
OK153798.1
OK153799.1
OK153800.1
OK153801.1
OK153802.1
OK153803.1
OK153804.1
OK153805.1
OK153806.1
OK153807.1
OK153808.1
OK153809.1
OK153810.1
OK153811.1
OK153812.1
OK153813.1
OK153814.1
OK153815.1
OK153816.1
OK153817.1
OK153818.1
OK153819.1
OK153820.1
OK153821.1
OK153822.1
OK153823.1
OK153824.1
OK153825.1
OK153826.1
OK153827.1
OK153828.1
OK153829.1
OK153830.1
OK153831.1
OK153832.1
OK153833.1
OK153834.1
OK153835.1
OK153836.1
OK153837.1
OK153838.1
OK153839.1
OK153840.1
OK153841.1
OK153842.1
OK153843.1
OK153844.1
OK153845.1
OK153846.1
OK153847.1
OK153848.1
OK153849.1
OK153850.1
OK153851.1
OK153852.1
OK153853.1
OK153854.1
OK153855.1
OK153856.1
OK153857.1
OK153858.1
OK153859.1
OK153860.1
OK153861.1
OK153862.1
OK153863.1
OK153864.1
OK153865.1
OK153866.1
OK153867.1
OK153868.1
OK153869.1
OK153870.1
OK153871.1
OK153872.1
OK153873.1
OK153874.1
OK153875.1
OK153876.1
OK153877.1
OK153878.1
OK153879.1
OK153880.1
OK153881.1
OK153882.1
OK153883.1
OK153884.1
OK153885.1
OK153886.1
OK153887.1
OK153888.1
OK153889.1
OK153890.1
OK153891.1
OK153892.1
OK153893.1
OK153894.1
OK153895.1
OK153896.1
OK153897.1
OK153898.1
OK153899.1
OK153900.1
OK153901.1
OK153902.1
OK153903.1
OK153904.1
OK153905.1
OK153906.1
OK153907.1
OK153908.1
OK153909.1
OK153910.1
OK153911.1
OK153912.1
OK153913.1
OK153914.1
OK153915.1
OK153916.1
OK153917.1
OK153918.1
OK153919.1
OK153920.1
OK153921.1
OK153922.1
OK153923.1
OK153924.1
OK153925.1
OK153926.1
OK153927.1
OK153928.1
OK153929.1
OK153930.1
OK153931.1
OK153932.1
OK153933.1
OK153934.1
OK153935.1
OK153936.1
OK153937.1
OK153938.1
OK153939.1
OK153940.1
OK153941.1
OK153942.1
OK153943.1
OK153944.1
OK153945.1
OK153946.1
OK153947.1
OK153948.1
OK153949.1
OK153950.1
OK153951.1
OK153952.1
OK153953.1
OK153954.1
OK153955.1
OK153956.1
OK153957.1
OK153958.1
OK153959.1
OK153960.1
OK153961.1
OK153962.1
OK153963.1
OK153964.1
OK153965.1
OK153966.1
OK153967.1
OK153968.1
OK153969.1
OK153970.1
OK153971.1
OK153972.1
OK153973.1
OK153974.1
OK153975.1
OK153976.1
OK153977.1
OK153978.1
OK153979.1
OK153980.1
OK153981.1
OK153982.1
OK153983.1
OK153984.1
OK153985.1
OK153986.1
OK153987.1
OK153988.1
OK153989.1
OK153990.1
OK153991.1
OK153992.1
OK153993.1
OK153994.1
OK153995.1
OK153996.1
OK153997.1
OK153998.1
OK153999.1
OK154000.1
OK154001.1
OK154002.1
OK154003.1
OK154004.1
OK154005.1
OK154006.1
OK154007.1
OK154008.1
OK154009.1
OK154010.1
OK154011.1
OK154012.1
OK154013.1
OK154014.1
OK154015.1
OK154016.1
OK154017.1
OK154018.1
OK154019.1
OK154020.1
OK154021.1
OK154022.1
OK154023.1
OK154024.1
OK154025.1
OK154026.1
OK154027.1
OK154028.1
OK154029.1
OK154030.1
OK154031.1
OK154032.1
OK154033.1
OK154034.1
OK154035.1
OK154036.1
OK154037.1
OK154038.1
OK154039.1
OK154040.1
OK154041.1
OK154042.1
OK154043.1
OK154044.1
OK154045.1
OK154046.1
OK154047.1
OK154048.1
OK154049.1
OK154050.1
OK154051.1
OK154052.1
OK154053.1
OK154054.1
OK154055.1
OK154056.1
OK154057.1
OK154058.1
OK154059.1
OK154060.1
OK154061.1
OK154062.1
OK154063.1
OK154064.1
OK154065.1
OK154066.1
OK154067.1
OK154068.1
OK154069.1
OK154070.1
OK154071.1
OK154072.1
OK154073.1
OK154074.1
OK154075.1
OK154076.1
OK154077.1
OK154078.1
OK154079.1
OK154080.1
OK154081.1
OK154082.1
OK154083.1
OK154084.1
OK154085.1
OK154086.1
OK154087.1
OK154088.1
OK154089.1
OK154090.1
OK154091.1
OK154092.1
OK154093.1
OK154094.1
OK154095.1
OK154096.1
OK154097.1
OK154098.1
OK154099.1
OK154100.1
OK154101.1
OK154102.1
OK154103.1
OK154104.1
OK154105.1
OK154106.1
OK154107.1
OK154108.1
OK154109.1
OK154110.1
OK154111.1
OK154112.1
OK154113.1
OK154114.1
OK154115.1
OK154116.1
OK154117.1
OK154118.1
OK154119.1
OK154120.1
OK154121.1
OK154122.1
OK154123.1
OK154124.1
OK154125.1
OK154126.1
OK154127.1
OK154128.1
OK154129.1
OK154130.1
OK154131.1
OK154132.1
OK154133.1
OK154134.1
OK154135.1
OK154136.1
OK154137.1
OK154138.1
OK154139.1
OK154140.1
OK154141.1
OK154142.1
OK154143.1
OK154144.1
OK154145.1
OK154146.1
OK154147.1
OK154148.1
OK154149.1
OK154150.1
OK154151.1
OK154152.1
OK154153.1
OK154154.1
OK154155.1
OK154156.1
OK154157.1
OK154158.1
OK154159.1
OK154160.1
OK154161.1
OK154162.1
OK154163.1
OK154164.1
OK154165.1
OK154166.1
OK154167.1
OK154168.1
OK154169.1
OK154170.1
OK154171.1
OK154172.1
OK154173.1
OK154174.1
OK154175.1
OK154176.1
OK154177.1
OK154178.1
OK154179.1
OK154180.1
OK154181.1
OK154182.1
OK154183.1
OK154184.1
OK154185.1
OK154186.1
OK154187.1
OK154188.1
OK154189.1
OK154190.1
OK154191.1
OK154192.1
OK154193.1
OK154194.1
OK154195.1
OK154196.1
OK154197.1
OK154198.1
OK154199.1
OK154200.1
OK154201.1
OK154202.1
OK154203.1
OK154204.1
OK154205.1
OK154206.1
OK154207.1
OK154208.1
OK154209.1
OK154210.1
OK154211.1
OK154212.1
OK154213.1
OK154214.1
OK154215.1
OK154216.1
OK154217.1
OK154218.1
OK154219.1
OK154220.1
OK154221.1
OK154222.1
OK154223.1
OK154224.1
OK154225.1
OK154226.1
OK154227.1
OK154228.1
OK154229.1
OK154230.1
OK154231.1
OK154232.1
OK154233.1
OK154234.1
OK154235.1
OK154236.1
OK154237.1
OK154238.1
OK154239.1
OK154240.1
OK154241.1
OK154242.1
OK154243.1
OK154244.1
OK154245.1
OK154246.1
OK154247.1
OK154248.1
OK154249.1
OK154250.1
OK154251.1
OK154252.1
OK154253.1
OK154254.1
OK154255.1
OK154256.1
OK154257.1
OK154258.1
OK154259.1
OK154260.1
OK154261.1
OK154262.1
OK154263.1
OK154264.1
OK154265.1
OK154266.1
OK154267.1
OK154268.1
OK154269.1
OK154270.1
OK154271.1
OK154272.1
OK154273.1
OK154274.1
OK154275.1
OK154276.1
OK154277.1
OK154278.1
OK154279.1
OK154280.1
OK154281.1
OK154282.1
OK154283.1
OK154284.1
OK154285.1
OK154286.1
OK154287.1
OK154288.1
OK154289.1
OK154290.1
OK154291.1
OK154292.1
OK154293.1
OK154294.1
OK154295.1
OK154296.1
OK154297.1
OK154298.1
OK154299.1
OK154300.1
OK154301.1
OK154302.1
OK154303.1
OK154304.1
OK154305.1
OK154306.1
OK154307.1
OK154308.1
OK154309.1
OK154310.1
OK154311.1
OK154312.1
OK154313.1
OK154314.1
OK154315.1
OK154316.1
OK154317.1
OK154318.1
OK154319.1
OK154320.1
OK154321.1
OK154322.1
OK154323.1
OK154324.1
OK154325.1
OK154326.1
OK154327.1
OK154328.1
OK154329.1
OK154330.1
OK154331.1
OK154332.1
OK154333.1
OK154334.1
OK154335.1
OK154336.1
OK154337.1
OK154338.1
OK154339.1
OK154340.1
OK154341.1
OK154342.1
OK154343.1
OK154344.1
OK154345.1
OK154346.1
OK154347.1
OK154348.1
OK154349.1
OK154350.1
OK154351.1
OK154352.1
OK154353.1
OK154354.1
OK154355.1
OK154356.1
OK154357.1
OK154358.1
OK154359.1
OK154360.1
OK154361.1
OK154362.1
OK154363.1
OK154364.1
OK154365.1
OK154366.1
OK154367.1
OK154368.1
OK154369.1
OK154370.1
OK154371.1
OK154372.1
OK154373.1
OK154374.1
OK154375.1
OK154376.1
OK154377.1
OK154378.1
OK154379.1
OK154380.1
OK154381.1
OK154382.1
OK154383.1
OK154384.1
OK154385.1
OK154386.1
OK154387.1
OK154388.1
OK154389.1
OK154390.1
OK154391.1
OK154392.1
OK154393.1
OK154394.1
OK154395.1
OK154396.1
OK154397.1
OK154398.1
OK154399.1
OK154400.1
OK154401.1
OK154402.1
OK154403.1
OK154404.1
OK154405.1
OK154406.1
OK154407.1
OK154408.1
OK154409.1
OK154410.1
OK154411.1
OK154412.1
OK154413.1
OK154414.1
OK154415.1
OK154416.1
OK154417.1
OK154418.1
OK154419.1
OK154420.1
OK154421.1
OK154422.1
OK154423.1
OK154424.1
OK154425.1
OK154426.1
OK154427.1
OK154428.1
OK154429.1
OK154430.1
OK154431.1
OK154432.1
OK154433.1
OK154434.1
OK154435.1
OK154436.1
OK154437.1
OK154438.1
OK154439.1
OK154440.1
OK154441.1
OK154442.1
OK154443.1
OK154444.1
OK154445.1
OK154446.1
OK154447.1
OK154448.1
OK154449.1
OK154450.1
OK154451.1
OK154452.1
OK154453.1
OK154454.1
OK154455.1
OK154456.1
OK154457.1
OK154458.1
OK154459.1
OK154460.1
OK154461.1
OK154462.1
OK154463.1
OK154464.1
OK154465.1
OK154466.1
OK154467.1
OK154468.1
OK154469.1
OK154470.1
OK154471.1
OK154472.1
OK154473.1
OK154474.1
OK154475.1
OK154476.1
OK154477.1
OK154478.1
OK154479.1
OK154480.1
OK154481.1
OK154482.1
OK154483.1
OK154484.1
OK154485.1
OK154486.1
OK154487.1
OK154488.1
OK154489.1
OK154490.1
OK154491.1
OK154492.1
OK154493.1
OK154494.1
OK154495.1
OK154496.1
OK154497.1
OK154498.1
OK154499.1
OK154500.1
OK154501.1
OK154502.1
OK154503.1
OK154504.1
OK154505.1
OK154506.1
OK154507.1
OK154508.1
OK154509.1
OK154510.1
OK154511.1
OK154512.1
OK154513.1
OK154514.1
OK154515.1
OK154516.1
OK154517.1
OK154518.1
OK154519.1
OK154520.1
OK154521.1
OK154522.1
OK154523.1
OK154524.1
OK154525.1
OK154526.1
OK154527.1
OK154528.1
OK154529.1
OK154530.1
OK154531.1
OK154532.1
OK154533.1
OK154534.1
OK154535.1
OK154536.1
OK154537.1
OK154538.1
OK154539.1
OK154540.1
OK154541.1
OK154542.1
OK154543.1
OK154544.1
OK154545.1
OK154546.1
OK154547.1
OK154548.1
OK154549.1
OK154550.1
OK154551.1
OK154552.1
OK154553.1
OK154554.1
OK154555.1
OK154556.1
OK154557.1
OK154558.1
OK154559.1
OK154560.1
OK154561.1
OK154562.1
OK154563.1
OK154564.1
OK154565.1
OK154566.1
OK154567.1
OK154568.1
OK154569.1
OK154570.1
OK154571.1
OK154572.1
OK154573.1
OK154574.1
OK154575.1
OK154576.1
OK154577.1
OK154578.1
OK154579.1
OK154580.1
OK154581.1
OK154582.1
OK154583.1
OK154584.1
OK154585.1
OK154586.1
OK154587.1
OK154588.1
OK154589.1
OK154590.1
OK154591.1
OK154592.1
OK154593.1
OK154594.1
OK154595.1
OK154596.1
OK154597.1
OK154598.1
OK154599.1
OK154600.1
OK154601.1
OK154602.1
OK154603.1
OK154604.1
OK154605.1
OK154606.1
OK154607.1
OK154608.1
OK154609.1
OK154610.1
OK154611.1
OK154612.1
OK154613.1
OK154614.1
OK154615.1
OK154616.1
OK154617.1
OK154618.1
OK154619.1
OK154620.1
OK154621.1
OK154622.1
OK154623.1
OK154624.1
OK154625.1
OK154626.1
OK154627.1
OK154628.1
OK154629.1
OK154630.1
OK154631.1
OK154632.1
OK154633.1
OK154634.1
OK154635.1
OK154636.1
OK154637.1
OK154638.1
OK154639.1
OK154640.1
OK154641.1
OK154642.1
OK154643.1
OK154644.1
OK154645.1
OK154646.1
OK154647.1
OK154648.1
OK154649.1
OK154650.1
OK154651.1
OK154652.1
OK154653.1
OK154654.1
OK154655.1
OK154656.1
OK154657.1
OK154658.1
OK154659.1
OK154660.1
OK154661.1
OK154662.1
OK154663.1
OK154664.1
OK154665.1
OK154666.1
OK154667.1
OK154668.1
OK154669.1
OK154670.1
OK154671.1
OK154672.1
OK154673.1
OK154674.1
OK154675.1
OK154676.1
OK154677.1
OK154678.1
OK154679.1
OK154680.1
OK154681.1
OK154682.1
OK154683.1
OK154684.1
OK154685.1
OK154686.1
OK154687.1
OK154688.1
OK154689.1
OK154690.1
OK154691.1
OK154692.1
OK154693.1
OK154694.1
OK154695.1
OK154696.1
OK154697.1
OK154698.1
OK154699.1
OK154700.1
OK154701.1
OK154702.1
OK154703.1
OK154704.1
OK154705.1
OK154706.1
OK154707.1
OK154708.1
OK154709.1
OK154710.1
OK154711.1
OK154712.1
OK154713.1
OK154714.1
OK154715.1
OK154716.1
OK154717.1
OK154718.1
OK154719.1
OK154720.1
OK154721.1
OK154722.1
OK154723.1
OK154724.1
OK154725.1
OK154726.1
OK154727.1
OK154728.1
OK154729.1
OK154730.1
OK154731.1
OK154732.1
OK154733.1
OK154734.1
OK154735.1
OK154736.1
OK154737.1
OK154738.1
OK154739.1
OK154740.1
OK154741.1
OK154742.1
OK154743.1
OK154744.1
OK154745.1
OK154746.1
OK154747.1
OK154748.1
OK154749.1
OK154750.1
OK154751.1
OK154752.1
OK154753.1
OK154754.1
OK154755.1
OK154756.1
OK154757.1
OK154758.1
OK154759.1
OK154760.1
OK154761.1
OK154762.1
OK154763.1
OK154764.1
OK154765.1
OK154766.1
OK154767.1
OK154768.1
OK154769.1
OK154770.1
OK154771.1
OK154772.1
OK154773.1
OK154774.1
OK154775.1
OK154776.1
OK154777.1
OK154778.1
OK154779.1
OK154780.1
OK154781.1
OK154782.1
OK154783.1
OK154784.1
OK154785.1
OK154786.1
OK154787.1
OK154788.1
OK154789.1
OK154790.1
OK154791.1
OK154792.1
OK154793.1
OK154794.1
OK154795.1
OK154796.1
OK154797.1
OK154798.1
OK154799.1
OK154800.1
OK154801.1
OK154802.1
OK154803.1
OK154804.1
OK154805.1
OK154806.1
OK154807.1
OK154808.1
OK154809.1
OK154810.1
OK154811.1
OK154812.1
OK154813.1
OK154814.1
OK154815.1
OK154816.1
OK154817.1
OK154818.1
OK154819.1
OK154820.1
OK154821.1
OK154822.1
OK154823.1
OK154824.1
OK154825.1
OK154826.1
OK154827.1
OK154828.1
OK154829.1
OK154830.1
OK154831.1
OK154832.1
OK154833.1
OK154834.1
OK154835.1
OK154836.1
OK154837.1
OK154838.1
OK154839.1
OK154840.1
OK154841.1
OK154842.1
OK154843.1
OK154844.1
OK154845.1
OK154846.1
OK154847.1
OK154848.1
OK154849.1
OK154850.1
OK154851.1
OK154852.1
OK154853.1
OK154854.1
OK154855.1
OK154856.1
OK154857.1
OK154858.1
OK154859.1
OK154860.1
OK154861.1
OK154862.1
OK154863.1
OK154864.1
OK154865.1
OK154866.1
OK154867.1
OK154868.1
OK154869.1
OK154870.1
OK154871.1
OK154872.1
OK154873.1
OK154874.1
OK154875.1
OK154876.1
OK154877.1
OK154878.1
OK154879.1
OK154880.1
OK154881.1
OK154882.1
OK154883.1
OK154884.1
OK154885.1
OK154886.1
OK154887.1
OK154888.1
OK154889.1
OK154890.1
OK154891.1
OK154892.1
OK154893.1
OK154894.1
OK154895.1
OK154896.1
OK154897.1
OK154898.1
OK154899.1
OK154900.1
OK154901.1
OK154902.1
OK154903.1
OK154904.1
OK154905.1
OK154906.1
OK154907.1
OK154908.1
OK154909.1
OK154910.1
OK154911.1
OK154912.1
OK154913.1
OK154914.1
OK154915.1
OK154916.1
OK154917.1
OK154918.1
OK154919.1
OK154920.1
OK154921.1
OK154922.1
OK154923.1
OK154924.1
OK154925.1
OK154926.1
OK154927.1
OK154928.1
OK154929.1
OK154930.1
OK154931.1
OK154932.1
OK154933.1
OK154934.1
OK154935.1
OK154936.1
OK154937.1
OK154938.1
OK154939.1
OK154940.1
OK154941.1
OK154942.1
OK154943.1
OK154944.1
OK154945.1
OK154946.1
OK154947.1
OK154948.1
OK154949.1
OK154950.1
OK154951.1
OK154952.1
OK154953.1
OK154954.1
OK154955.1
OK154956.1
OK154957.1
OK154958.1
OK154959.1
OK154960.1
OK154961.1
OK154962.1
OK154963.1
OK154964.1
OK154965.1
OK154966.1
OK154967.1
OK154968.1
OK154969.1
OK154970.1
OK154971.1
OK154972.1
OK154973.1
OK154974.1
OK154975.1
OK154976.1
OK154977.1
OK154978.1
OK154979.1
OK154980.1
OK154981.1
OK154982.1
OK154983.1
OK154984.1
OK154985.1
OK154986.1
OK154987.1
OK154988.1
OK154989.1
OK154990.1
OK154991.1
OK154992.1
OK154993.1
OK154994.1
OK154995.1
OK154996.1
OK154997.1
OK154998.1
OK154999.1
OK155000.1
OK155001.1
OK155002.1
OK155003.1
OK155004.1
OK155005.1
OK155006.1
OK155007.1
OK155008.1
OK155009.1
OK155010.1
OK155011.1
OK155012.1
OK155013.1
OK155014.1
OK155015.1
OK155016.1
OK155017.1
OK155018.1
OK155019.1
OK155020.1
OK155021.1
OK155022.1
OK155023.1
OK155024.1
OK155025.1
OK155026.1
OK155027.1
OK155028.1
OK155029.1
OK155030.1
OK155031.1
OK155032.1
OK155033.1
OK155034.1
OK155035.1
OK155036.1
OK155037.1
OK155038.1
OK155039.1
OK155040.1
OK155041.1
OK155042.1
OK155043.1
OK155044.1
OK155045.1
OK155046.1
OK155047.1
OK155048.1
OK155049.1
OK155050.1
OK155051.1
OK155052.1
OK155053.1
OK155054.1
OK155055.1
OK155056.1
OK155057.1
OK155058.1
OK155059.1
OK155060.1
OK155061.1
OK155062.1
OK155063.1
OK155064.1
OK155065.1
OK155066.1
OK155067.1
OK155068.1
OK155069.1
OK155070.1
OK155071.1
OK155072.1
OK155073.1
OK155074.1
OK155075.1
OK155076.1
OK155077.1
OK155078.1
OK155079.1
OK155080.1
OK155081.1
OK155082.1
OK155083.1
OK155084.1
OK155085.1
OK155086.1
OK155087.1
OK155088.1
OK155089.1
OK155090.1
OK155091.1
OK155092.1
OK155093.1
OK155094.1
OK155095.1
OK155096.1
OK155097.1
OK155098.1
OK155099.1
OK155100.1
OK155101.1
OK155102.1
OK155103.1
OK155104.1
OK155105.1
OK155106.1
OK155107.1
OK155108.1
OK155109.1
OK155110.1
OK155111.1
OK155112.1
OK155113.1
OK155114.1
OK155115.1
OK155116.1
OK155117.1
OK155118.1
OK155119.1
OK155120.1
OK155121.1
OK155122.1
OK155123.1
OK155124.1
OK155125.1
OK155126.1
OK155127.1
OK155128.1
OK155129.1
OK155130.1
OK155131.1
OK155132.1
OK155133.1
OK155134.1
OK155135.1
OK155136.1
OK155137.1
OK155138.1
OK155139.1
OK155140.1
OK155141.1
OK155142.1
OK155143.1
OK155144.1
OK155145.1
OK155146.1
OK155147.1
OK155148.1
OK155149.1
OK155150.1
OK155151.1
OK155152.1
OK155153.1
OK155154.1
OK155155.1
OK155156.1
OK155157.1
OK155158.1
OK155159.1
OK155160.1
OK155161.1
OK155162.1
OK155163.1
OK155164.1
OK155165.1
OK155166.1
OK155167.1
OK155168.1
OK155169.1
OK155170.1
OK155171.1
OK155172.1
OK155173.1
OK155174.1
OK155175.1
OK155176.1
OK155177.1
OK155178.1
OK155179.1
OK155180.1
OK155181.1
OK155182.1
OK155183.1
OK155184.1
OK155185.1
OK155186.1
OK155187.1
OK155188.1
OK155189.1
OK155190.1
OK155191.1
OK155192.1
OK155193.1
OK155194.1
OK155195.1
OK155196.1
OK155197.1
OK155198.1
OK155199.1
OK155200.1
OK155201.1
OK155202.1
OK155203.1
OK155204.1
OK155205.1
OK155206.1
OK155207.1
OK155208.1
OK155209.1
OK155210.1
OK155211.1
OK155212.1
OK155213.1
OK155214.1
OK155215.1
OK155216.1
OK155217.1
OK155218.1
OK155219.1
OK155220.1
OK155221.1
OK155222.1
OK155223.1
OK155224.1
OK155225.1
OK155226.1
OK155227.1
OK155228.1
OK155229.1
OK155230.1
OK155231.1
OK155232.1
OK155233.1
OK155234.1
OK155235.1
OK155236.1
OK155237.1
OK155238.1
OK155239.1
OK155240.1
OK155241.1
OK155242.1
OK155243.1
OK155244.1
OK155245.1
OK155246.1
OK155247.1
OK155248.1
OK155249.1
OK155250.1
OK155251.1
OK155252.1
OK155253.1
OK155254.1
OK155255.1
OK155256.1
OK155257.1
OK155258.1
OK155259.1
OK155260.1
OK155261.1
OK155262.1
OK155263.1
OK155264.1
OK155265.1
OK155266.1
OK155267.1
OK155268.1
OK155269.1
OK155270.1
OK155271.1
OK155272.1
OK155273.1
OK155274.1
OK155275.1
OK155276.1
OK155277.1
OK155278.1
OK155279.1
OK155280.1
OK155281.1
OK155282.1
OK155283.1
OK155284.1
OK155285.1
OK155286.1
OK155287.1
OK155288.1
OK155289.1
OK155290.1
OK155291.1
OK155292.1
OK155293.1
OK155294.1
OK155295.1
OK155296.1
OK155297.1
OK155298.1
OK155299.1
OK155300.1
OK155301.1
OK155302.1
OK155303.1
OK155304.1
OK155305.1
OK155306.1
OK155307.1
OK155308.1
OK155309.1
OK155310.1
OK155311.1
OK155312.1
OK155313.1
OK155314.1
OK155315.1
OK155316.1
OK155317.1
OK155318.1
OK155319.1
OK155320.1
OK155321.1
OK155322.1
OK155323.1
OK155324.1
OK155325.1
OK155326.1
OK155327.1
OK155328.1
OK155329.1
OK155330.1
OK155331.1
OK155332.1
OK155333.1
OK155334.1
OK155335.1
OK155336.1
OK155337.1
OK155338.1
OK155339.1
OK155340.1
OK155341.1
OK155342.1
OK155343.1
OK155344.1
OK155345.1
OK155346.1
OK155347.1
OK155348.1
OK155349.1
OK155350.1
OK155351.1
OK155352.1
OK155353.1
OK155354.1
OK155355.1
OK155356.1
OK155357.1
OK155358.1
OK155359.1
OK155360.1
OK155361.1
OK155362.1
OK155363.1
OK155364.1
OK155365.1
OK155366.1
OK155367.1
OK155368.1
OK155369.1
OK155370.1
OK155371.1
OK155372.1
OK155373.1
OK155374.1
OK155375.1
OK155376.1
OK155377.1
OK155378.1
OK155379.1
OK155380.1
OK155381.1
OK155382.1
OK155383.1
OK155384.1
OK155385.1
OK155386.1
OK155387.1
OK155388.1
OK155389.1
OK155390.1
OK155391.1
OK155392.1
OK155393.1
OK155394.1
OK155395.1
OK155396.1
OK155397.1
OK155398.1
OK155399.1
OK155400.1
OK155401.1
OK155402.1
OK155403.1
OK155404.1
OK155405.1
OK155406.1
OK155407.1
OK155408.1
OK155409.1
OK155410.1
OK155411.1
OK155412.1
OK155413.1
OK155414.1
OK155415.1
OK155416.1
OK155417.1
OK155418.1
OK155419.1
OK155420.1
OK155421.1
OK155422.1
OK155423.1
OK155424.1
OK155425.1
OK155426.1
OK155427.1
OK155428.1
OK155429.1
OK155430.1
OK155431.1
OK155432.1
OK155433.1
OK155434.1
OK155435.1
OK155436.1
OK155437.1
OK155438.1
OK155439.1
OK155440.1
OK155441.1
OK155442.1
OK155443.1
OK155444.1
OK155445.1
OK155446.1
OK155447.1
OK155448.1
OK155449.1
OK155450.1
OK155451.1
OK155452.1
OK155453.1
OK155454.1
OK155455.1
OK155456.1
OK155457.1
OK155458.1
OK155459.1
OK155460.1
OK155461.1
OK155462.1
OK155463.1
OK155464.1
OK155465.1
OK155466.1
OK155467.1
OK155468.1
OK155469.1
OK155470.1
OK155471.1
OK155472.1
OK155473.1
OK155474.1
OK155475.1
OK155476.1
OK155477.1
OK155478.1
OK155479.1
OK155480.1
OK155481.1
OK155482.1
OK155483.1
OK155484.1
OK155485.1
OK155486.1
OK155487.1
OK155488.1
OK155489.1
OK155490.1
OK155491.1
OK155492.1
OK155493.1
OK155494.1
OK155495.1
OK155496.1
OK155497.1
OK155498.1
OK155499.1
OK155500.1
OK155501.1
OK155502.1
OK155503.1
OK155504.1
OK155505.1
OK155506.1
OK155507.1
OK155508.1
OK155509.1
OK155510.1
OK155511.1
OK155512.1
OK155513.1
OK155514.1
OK155515.1
OK155516.1
OK155517.1
OK155518.1
OK155519.1
OK155520.1
OK155521.1
OK155522.1
OK155523.1
OK155524.1
OK155525.1
OK155526.1
OK155527.1
OK155528.1
OK155529.1
OK155530.1
OK155531.1
OK155532.1
OK155533.1
OK155534.1
OK155535.1
OK155536.1
OK155537.1
OK155538.1
OK155539.1
OK155540.1
OK155541.1
OK155542.1
OK155543.1
OK155544.1
OK155545.1
OK155546.1
OK155547.1
OK155548.1
OK155549.1
OK155550.1
OK155551.1
OK155552.1
OK155553.1
OK155554.1
OK155555.1
OK155556.1
OK155557.1
OK155558.1
OK155559.1
OK155560.1
OK155561.1
OK155562.1
OK155563.1
OK155564.1
OK155565.1
OK155566.1
OK155567.1
OK155568.1
OK155569.1
OK155570.1
OK155571.1
OK155572.1
OK155573.1
OK155574.1
OK155575.1
OK155576.1
OK155577.1
OK155578.1
OK155579.1
OK155580.1
OK155581.1
OK155582.1
OK155583.1
OK155584.1
OK155585.1
OK155586.1
OK155587.1
OK155588.1
OK155589.1
OK155590.1
OK155591.1
OK155592.1
OK155593.1
OK155594.1
OK155595.1
OK155596.1
OK155597.1
OK155598.1
OK155599.1
OK155600.1
OK155601.1
OK155602.1
OK155603.1
OK155604.1
OK155605.1
OK155606.1
OK155607.1
OK155608.1
OK155609.1
OK155610.1
OK155611.1
OK155612.1
OK155613.1
OK155614.1
OK155615.1
OK155616.1
OK155617.1
OK155618.1
OK155619.1
OK155620.1
OK155621.1
OK155622.1
OK155623.1
OK155624.1
OK155625.1
OK155626.1
OK155627.1
OK155628.1
OK155629.1
OK155630.1
OK155631.1
OK155632.1
OK155633.1
OK155634.1
OK155635.1
OK155636.1
OK155637.1
OK155638.1
OK155639.1
OK155640.1
OK155641.1
OK155642.1
OK155643.1
OK155644.1
OK155645.1
OK155646.1
OK155647.1
OK155648.1
OK155649.1
OK155650.1
OK155651.1
OK155652.1
OK155653.1
OK155654.1
OK155655.1
OK155656.1
OK155657.1
OK155658.1
OK155659.1
OK155660.1
OK155661.1
OK155662.1
OK155663.1
OK155664.1
OK155665.1
OK155666.1
OK155667.1
OK155668.1
OK155669.1
OK155670.1
OK155671.1
OK155672.1
OK155673.1
OK155674.1
OK155675.1
OK155676.1
OK155677.1
OK155678.1
OK155679.1
OK155680.1
OK155681.1
OK155682.1
OK155683.1
OK155684.1
OK155685.1
OK155686.1
OK155687.1
OK155688.1
OK155689.1
OK155690.1
OK155691.1
OK155692.1
OK155693.1
OK155694.1
OK155695.1
OK155696.1
OK155697.1
OK155698.1
OK155699.1
OK155700.1
OK155701.1
OK155702.1
OK155703.1
OK155704.1
OK155705.1
OK155706.1
OK155707.1
OK155708.1
OK155709.1
OK155710.1
OK155711.1
OK155712.1
OK155713.1
OK155714.1
OK155715.1
OK155716.1
OK155717.1
OK155718.1
OK155719.1
OK155720.1
OK155721.1
OK155722.1
OK155723.1
OK155724.1
OK155725.1
OK155726.1
OK155727.1
OK155728.1
OK155729.1
OK155730.1
OK155731.1
OK155732.1
OK155733.1
OK155734.1
OK155735.1
OK155736.1
OK155737.1
OK155738.1
OK155739.1
OK155740.1
OK155741.1
OK155742.1
OK155743.1
OK155744.1
OK155745.1
OK155746.1
OK155747.1
OK155748.1
OK155749.1
OK155750.1
OK155751.1
OK155752.1
OK155753.1
OK155754.1
OK155755.1
OK155756.1
OK155757.1
OK155758.1
OK155759.1
OK155760.1
OK155761.1
OK155762.1
OK155763.1
OK155764.1
OK155765.1
OK155766.1
OK155767.1
OK155768.1
OK155769.1
OK155770.1
OK155771.1
OK155772.1
OK155773.1
OK155774.1
OK155775.1
OK155776.1
OK155777.1
OK155778.1
OK155779.1
OK155780.1
OK155781.1
OK155782.1
OK155783.1
OK155784.1
OK155785.1
OK155786.1
OK155787.1
OK155788.1
OK155789.1
OK155790.1
OK155791.1
OK155792.1
OK155793.1
OK155794.1
OK155795.1
OK155796.1
OK155797.1
OK155798.1
OK155799.1
OK155800.1
OK155801.1
OK155802.1
OK155803.1
OK155804.1
OK155805.1
OK155806.1
OK155807.1
OK155808.1
OK155809.1
OK155810.1
OK155811.1
OK155812.1
OK155813.1
OK155814.1
OK155815.1
OK155816.1
OK155817.1
OK155818.1
OK155819.1
OK155820.1
OK155821.1
OK155822.1
OK155823.1
OK155824.1
OK155825.1
OK155826.1
OK155827.1
OK155828.1
OK155829.1
OK155830.1
OK155831.1
OK155832.1
OK155833.1
OK155834.1
OK155835.1
OK155836.1
OK155837.1
OK155838.1
OK155839.1
OK155840.1
OK155841.1
OK155842.1
OK155843.1
OK155844.1
OK155845.1
OK155846.1
OK155847.1
OK155848.1
OK155849.1
OK155850.1
OK155851.1
OK155852.1
OK155853.1
OK155854.1
OK155855.1
OK155856.1
OK155857.1
OK155858.1
OK155859.1
OK155860.1
OK155861.1
OK155862.1
OK155863.1
OK155864.1
OK155865.1
OK155866.1
OK155867.1
OK155868.1
OK155869.1
OK155870.1
OK155871.1
OK155872.1
OK155873.1
OK155874.1
OK155875.1
OK155876.1
OK155877.1
OK155878.1
OK155879.1
OK155880.1
OK155881.1
OK155882.1
OK155883.1
OK155884.1
OK155885.1
OK155886.1
OK155887.1
OK155888.1
OK155889.1
OK155890.1
OK155891.1
OK155892.1
OK155893.1
OK155894.1
OK155895.1
OK155896.1
OK155897.1
OK155898.1
OK155899.1
OK155900.1
OK155901.1
OK155902.1
OK155903.1
OK155904.1
OK155905.1
OK155906.1
OK155907.1
OK155908.1
OK155909.1
OK155910.1
OK155911.1
OK155912.1
OK155913.1
OK155914.1
OK155915.1
OK155916.1
OK155917.1
OK155918.1
OK155919.1
OK155920.1
OK155921.1
OK155922.1
OK155923.1
OK155924.1
OK155925.1
OK155926.1
OK155927.1
OK155928.1
OK155929.1
OK155930.1
OK155931.1
OK155932.1
OK155933.1
OK155934.1
OK155935.1
OK155936.1
OK155937.1
OK155938.1
OK155939.1
OK155940.1
OK155941.1
OK155942.1
OK155943.1
OK155944.1
OK155945.1
OK155946.1
OK155947.1
OK155948.1
OK155949.1
OK155950.1
OK155951.1
OK155952.1
OK155953.1
OK155954.1
OK155955.1
OK155956.1
OK155957.1
OK155958.1
OK155959.1
OK155960.1
OK155961.1
OK155962.1
OK155963.1
OK155964.1
OK155965.1
OK155966.1
OK155967.1
OK155968.1
OK155969.1
OK155970.1
OK155971.1
OK155972.1
OK155973.1
OK155974.1
OK155975.1
OK155976.1
OK155977.1
OK155978.1
OK155979.1
OK155980.1
OK155981.1
OK155982.1
OK155983.1
OK157876.1
OK157877.1
OK157878.1
OK157879.1
OK157880.1
OK157881.1
OK157882.1
OK157883.1
OK157884.1
OK157885.1
OK157886.1
OK157887.1
OK157888.1
OK157889.1
OK157890.1
OK157891.1
OK157892.1
OK157893.1
OK157894.1
OK157895.1
OK157896.1
OK157897.1
OK157898.1
OK157899.1
OK157900.1
OK157901.1
OK157902.1
OK157903.1
OK157904.1
OK157905.1
OK157906.1
OK157907.1
OK157908.1
OK157909.1
OK157911.1
OK157912.1
OK157913.1
OK157914.1
OK157915.1
OK157916.1
OK157917.1
OK157918.1
OK157919.1
OK157920.1
OK157921.1
OK157922.1
OK157923.1
OK157924.1
OK157925.1
OK157926.1
OK157927.1
OK157928.1
OK157929.1
OK157930.1
OK157931.1
OK157932.1
OK157933.1
OK157934.1
OK157935.1
OK157936.1
OK157937.1
OK157938.1
OK157939.1
OK157940.1
OK157941.1
OK157942.1
OK157943.1
OK157944.1
OK157945.1
OK157946.1
OK157947.1
OK157948.1
OK157949.1
OK157950.1
OK157951.1
OK157952.1
OK157953.1
OK157954.1
OK157955.1
OK157956.1
OK158040.1
OK158041.1
OK158042.1
OK158043.1
OK158044.1
OK158045.1
OK158046.1
OK158047.1
OK158048.1
OK158049.1
OK158050.1
OK158051.1
OK158052.1
OK158053.1
OK158054.1
OK158055.1
OK158056.1
OK158057.1
OK158058.1
OK158059.1
OK158060.1
OK158061.1
OK158062.1
OK158063.1
OK158064.1
OK158065.1
OK158066.1
OK158067.1
OK158068.1
OK158069.1
OK158070.1
OK158071.1
OK158072.1
OK158073.1
OK158074.1
OK158075.1
OK158076.1
OK158077.1
OK158078.1
OK158079.1
OK158080.1
OK158081.1
OK158082.1
OK158083.1
OK158084.1
OK158085.1
OK158086.1
OK158087.1
OK158088.1
OK158089.1
OK158090.1
OK158091.1
OK158092.1
OK158093.1
OK158094.1
OK158095.1
OK158096.1
OK158097.1
OK158098.1
OK158099.1
OK158100.1
OK158101.1
OK158102.1
OK158103.1
OK158104.1
OK158105.1
OK158106.1
OK158107.1
OK158108.1
OK158109.1
OK158110.1
OK158111.1
OK158112.1
OK158113.1
OK158114.1
OK158115.1
OK158116.1
OK158117.1
OK158118.1
OK158119.1
OK158120.1
OK158121.1
OK158122.1
OK158123.1
OK158124.1
OK158125.1
OK158126.1
OK158127.1
OK158128.1
OK158129.1
OK158130.1
OK158131.1
OK158132.1
OK158133.1
OK158134.1
OK158135.1
OK158136.1
OK158137.1
OK158138.1
OK158139.1
OK158140.1
OK158141.1
OK158142.1
OK158143.1
OK158144.1
OK158145.1
OK158146.1
OK158147.1
OK158148.1
OK158149.1
OK158150.1
OK158151.1
OK158152.1
OK158153.1
OK158154.1
OK158155.1
OK158156.1
OK158157.1
OK158158.1
OK158159.1
OK158160.1
OK158161.1
OK158162.1
OK158163.1
OK158164.1
OK158165.1
OK158166.1
OK158167.1
OK158168.1
OK158169.1
OK158170.1
OK158171.1
OK158172.1
OK158173.1
OK158174.1
OK158175.1
OK158176.1
OK158177.1
OK158178.1
OK158179.1
OK158180.1
OK158181.1
OK158182.1
OK158183.1
OK158184.1
OK158185.1
OK158186.1
OK158187.1
OK158188.1
OK158189.1
OK158190.1
OK158191.1
OK158192.1
OK158193.1
OK158194.1
OK158195.1
OK158196.1
OK158197.1
OK158198.1
OK158199.1
OK158200.1
OK158201.1
OK158202.1
OK158203.1
OK158204.1
OK158205.1
OK158206.1
OK158207.1
OK158208.1
OK158209.1
OK158210.1
OK158211.1
OK158212.1
OK158213.1
OK158214.1
OK158215.1
OK158216.1
OK158217.1
OK158218.1
OK158219.1
OK158220.1
OK158221.1
OK158222.1
OK158223.1
OK158224.1
OK158225.1
OK158226.1
OK158227.1
OK158228.1
OK158229.1
OK158230.1
OK158231.1
OK158232.1
OK158233.1
OK158234.1
OK158235.1
OK158236.1
OK158237.1
OK158238.1
OK158239.1
OK158240.1
OK158241.1
OK158242.1
OK158243.1
OK158244.1
OK158245.1
OK158246.1
OK158247.1
OK158248.1
OK158249.1
OK158250.1
OK158251.1
OK158252.1
OK158253.1
OK158254.1
OK158255.1
OK158256.1
OK158257.1
OK158258.1
OK158259.1
OK158260.1
OK158261.1
OK158262.1
OK158263.1
OK158264.1
OK158265.1
OK158266.1
OK158267.1
OK158268.1
OK158269.1
OK158270.1
OK158271.1
OK158272.1
OK158273.1
OK158274.1
OK158275.1
OK158276.1
OK158277.1
OK158278.1
OK158279.1
OK158280.1
OK158281.1
OK158282.1
OK158283.1
OK158284.1
OK158285.1
OK158286.1
OK158287.1
OK158288.1
OK158289.1
OK158290.1
OK158291.1
OK158292.1
OK158293.1
OK158294.1
OK158295.1
OK158296.1
OK158297.1
OK158298.1
OK158299.1
OK158300.1
OK158301.1
OK158302.1
OK158303.1
OK158304.1
OK158305.1
OK158306.1
OK158307.1
OK158308.1
OK158309.1
OK158310.1
OK158311.1
OK158312.1
OK158313.1
OK158314.1
OK158315.1
OK158316.1
OK158317.1
OK158318.1
OK158319.1
OK158320.1
OK158321.1
OK158322.1
OK158323.1
OK158324.1
OK158325.1
OK158326.1
OK158327.1
OK158328.1
OK158329.1
OK158330.1
OK158331.1
OK158332.1
OK158333.1
OK158334.1
OK158335.1
OK158336.1
OK158337.1
OK158338.1
OK158339.1
OK158340.1
OK158341.1
OK158342.1
OK158343.1
OK158344.1
OK158345.1
OK158346.1
OK158347.1
OK158348.1
OK158349.1
OK158350.1
OK158351.1
OK158352.1
OK158353.1
OK158354.1
OK158355.1
OK158356.1
OK158357.1
OK158358.1
OK158359.1
OK158360.1
OK158361.1
OK158362.1
OK158363.1
OK158364.1
OK158365.1
OK158366.1
OK158367.1
OK158368.1
OK158369.1
OK158370.1
OK158371.1
OK158372.1
OK158373.1
OK158374.1
OK158375.1
OK158376.1
OK158377.1
OK158378.1
OK158379.1
OK158380.1
OK158381.1
OK158382.1
OK158383.1
OK158384.1
OK158385.1
OK158386.1
OK158387.1
OK158388.1
OK158389.1
OK158390.1
OK158391.1
OK158392.1
OK158393.1
OK158394.1
OK158395.1
OK158396.1
OK158397.1
OK158398.1
OK158399.1
OK158400.1
OK158401.1
OK158402.1
OK158403.1
OK158404.1
OK158405.1
OK158406.1
OK158407.1
OK158408.1
OK158409.1
OK158410.1
OK158411.1
OK158412.1
OK158413.1
OK158414.1
OK158415.1
OK158416.1
OK158417.1
OK158418.1
OK158419.1
OK158420.1
OK158421.1
OK158422.1
OK158423.1
OK158424.1
OK158425.1
OK158426.1
OK158427.1
OK158428.1
OK158429.1
OK158430.1
OK158431.1
OK158432.1
OK158433.1
OK158434.1
OK158435.1
OK158436.1
OK158437.1
OK158438.1
OK158439.1
OK158440.1
OK158441.1
OK158442.1
OK158443.1
OK158444.1
OK158445.1
OK158446.1
OK158447.1
OK158448.1
OK158449.1
OK158450.1
OK158451.1
OK158452.1
OK158453.1
OK158454.1
OK158455.1
OK158456.1
OK158457.1
OK158458.1
OK158459.1
OK158460.1
OK158461.1
OK158462.1
OK158463.1
OK158464.1
OK158465.1
OK158466.1
OK158467.1
OK158468.1
OK158469.1
OK158470.1
OK158471.1
OK158472.1
OK158473.1
OK158474.1
OK158475.1
OK158476.1
OK158477.1
OK158478.1
OK158479.1
OK158480.1
OK158481.1
OK158482.1
OK158483.1
OK158484.1
OK158485.1
OK158486.1
OK158487.1
OK158488.1
OK158489.1
OK158490.1
OK158491.1
OK158492.1
OK158493.1
OK158494.1
OK158495.1
OK158496.1
OK158497.1
OK158498.1
OK158499.1
OK158500.1
OK158501.1
OK158502.1
OK158503.1
OK158504.1
OK158505.1
OK158506.1
OK158507.1
OK158508.1
OK158509.1
OK158510.1
OK158511.1
OK158512.1
OK158513.1
OK158514.1
OK158515.1
OK158516.1
OK158517.1
OK158518.1
OK158519.1
OK158520.1
OK158521.1
OK158522.1
OK158523.1
OK158524.1
OK158525.1
OK158526.1
OK158527.1
OK158528.1
OK158529.1
OK158530.1
OK158531.1
OK158532.1
OK158533.1
OK158534.1
OK158535.1
OK158536.1
OK158537.1
OK158538.1
OK158539.1
OK158540.1
OK158541.1
OK158542.1
OK158543.1
OK158544.1
OK158545.1
OK158546.1
OK158547.1
OK158548.1
OK158549.1
OK158550.1
OK158551.1
OK158552.1
OK158553.1
OK158554.1
OK158555.1
OK158556.1
OK158557.1
OK158558.1
OK158559.1
OK158560.1
OK158561.1
OK158562.1
OK158563.1
OK158564.1
OK158565.1
OK158566.1
OK158567.1
OK158568.1
OK158569.1
OK158570.1
OK158571.1
OK158572.1
OK158573.1
OK158574.1
OK158575.1
OK158576.1
OK158577.1
OK158578.1
OK158579.1
OK158580.1
OK158581.1
OK158582.1
OK158583.1
OK158584.1
OK158585.1
OK158586.1
OK158587.1
OK158588.1
OK158589.1
OK158590.1
OK158591.1
OK158592.1
OK158593.1
OK158594.1
OK158595.1
OK158596.1
OK158597.1
OK158598.1
OK158599.1
OK158600.1
OK158601.1
OK158602.1
OK158603.1
OK158604.1
OK158605.1
OK158606.1
OK158607.1
OK158608.1
OK158609.1
OK158610.1
OK158611.1
OK158612.1
OK158613.1
OK158614.1
OK158615.1
OK158616.1
OK158617.1
OK158618.1
OK158619.1
OK158620.1
OK158621.1
OK158622.1
OK158623.1
OK158624.1
OK158625.1
OK158626.1
OK158627.1
OK158628.1
OK158629.1
OK158630.1
OK158631.1
OK158632.1
OK158633.1
OK158634.1
OK158635.1
OK158636.1
OK158637.1
OK158638.1
OK158639.1
OK158640.1
OK158641.1
OK158642.1
OK158643.1
OK158644.1
OK158645.1
OK158646.1
OK158647.1
OK158648.1
OK158649.1
OK158650.1
OK158651.1
OK158652.1
OK158653.1
OK158654.1
OK158655.1
OK158656.1
OK158657.1
OK158658.1
OK158659.1
OK158660.1
OK158661.1
OK158662.1
OK158663.1
OK158664.1
OK158665.1
OK158666.1
OK158667.1
OK158668.1
OK158669.1
OK158670.1
OK158671.1
OK158672.1
OK158673.1
OK158674.1
OK158675.1
OK158676.1
OK158677.1
OK158678.1
OK158679.1
OK158680.1
OK158681.1
OK158682.1
OK158683.1
OK158684.1
OK158685.1
OK158686.1
OK158687.1
OK158688.1
OK158689.1
OK158690.1
OK158691.1
OK158692.1
OK158693.1
OK158694.1
OK158695.1
OK158696.1
OK158697.1
OK158698.1
OK158699.1
OK158700.1
OK158701.1
OK158702.1
OK158703.1
OK158704.1
OK158705.1
OK158706.1
OK158707.1
OK158708.1
OK158709.1
OK158710.1
OK158711.1
OK158712.1
OK158713.1
OK158714.1
OK158715.1
OK158716.1
OK158717.1
OK158718.1
OK158719.1
OK158720.1
OK158721.1
OK158722.1
OK158723.1
OK158724.1
OK158725.1
OK158726.1
OK158727.1
OK158728.1
OK158729.1
OK158730.1
OK158731.1
OK158732.1
OK158733.1
OK158734.1
OK158735.1
OK158736.1
OK158737.1
OK158738.1
OK158739.1
OK158740.1
OK158741.1
OK158742.1
OK158743.1
OK158744.1
OK158745.1
OK158746.1
OK158747.1
OK158748.1
OK158749.1
OK158750.1
OK158751.1
OK158752.1
OK158753.1
OK158754.1
OK158755.1
OK158756.1
OK158757.1
OK158758.1
OK158759.1
OK158760.1
OK158761.1
OK158762.1
OK158763.1
OK158764.1
OK158765.1
OK158766.1
OK158767.1
OK158768.1
OK158769.1
OK158770.1
OK158771.1
OK158772.1
OK158773.1
OK158774.1
OK158775.1
OK158776.1
OK158777.1
OK158778.1
OK158779.1
OK158780.1
OK158781.1
OK158782.1
OK158783.1
OK158784.1
OK158785.1
OK158786.1
OK158787.1
OK158788.1
OK158789.1
OK158790.1
OK158791.1
OK158792.1
OK158793.1
OK158794.1
OK158795.1
OK158796.1
OK158797.1
OK158798.1
OK158799.1
OK158800.1
OK158801.1
OK158802.1
OK158803.1
OK158804.1
OK158805.1
OK158806.1
OK158807.1
OK158808.1
OK158809.1
OK158810.1
OK158811.1
OK158812.1
OK158813.1
OK158814.1
OK158815.1
OK158816.1
OK158817.1
OK158818.1
OK158819.1
OK158820.1
OK158821.1
OK158822.1
OK158823.1
OK158824.1
OK158825.1
OK158826.1
OK158827.1
OK158828.1
OK158829.1
OK158830.1
OK158831.1
OK158832.1
OK158833.1
OK158834.1
OK158835.1
OK158836.1
OK158837.1
OK158838.1
OK158839.1
OK158840.1
OK158841.1
OK158842.1
OK158843.1
OK158844.1
OK158845.1
OK158846.1
OK158847.1
OK158848.1
OK158849.1
OK158850.1
OK158851.1
OK158852.1
OK158853.1
OK158854.1
OK158855.1
OK158856.1
OK158857.1
OK158858.1
OK158859.1
OK158860.1
OK158861.1
OK158862.1
OK158863.1
OK158864.1
OK158865.1
OK158866.1
OK158867.1
OK158868.1
OK158869.1
OK158870.1
OK158871.1
OK158872.1
OK158873.1
OK158874.1
OK158875.1
OK158876.1
OK158877.1
OK158878.1
OK158879.1
OK158880.1
OK158881.1
OK158882.1
OK158883.1
OK158884.1
OK158885.1
OK158886.1
OK158887.1
OK158888.1
OK158889.1
OK158890.1
OK158891.1
OK158892.1
OK158893.1
OK158894.1
OK158895.1
OK158896.1
OK158897.1
OK158898.1
OK158899.1
OK158900.1
OK158901.1
OK158902.1
OK158903.1
OK158904.1
OK158905.1
OK158906.1
OK158907.1
OK158908.1
OK158909.1
OK158910.1
OK158911.1
OK158912.1
OK158913.1
OK158914.1
OK158915.1
OK158916.1
OK158917.1
OK158918.1
OK158919.1
OK158920.1
OK158921.1
OK158922.1
OK158923.1
OK158924.1
OK158925.1
OK158926.1
OK158927.1
OK158928.1
OK158929.1
OK158930.1
OK158931.1
OK158932.1
OK158933.1
OK158934.1
OK158935.1
OK158936.1
OK158937.1
OK158938.1
OK158939.1
OK158940.1
OK158941.1
OK158942.1
OK158943.1
OK158944.1
OK158945.1
OK158946.1
OK158947.1
OK158948.1
OK158949.1
OK158950.1
OK158951.1
OK158952.1
OK158953.1
OK158954.1
OK158955.1
OK158956.1
OK158957.1
OK158958.1
OK158959.1
OK158960.1
OK158961.1
OK158962.1
OK158963.1
OK158964.1
OK158965.1
OK158966.1
OK158967.1
OK158968.1
OK158969.1
OK158970.1
OK158971.1
OK158972.1
OK158973.1
OK158974.1
OK158975.1
OK158976.1
OK158977.1
OK158978.1
OK158979.1
OK158980.1
OK158981.1
OK158982.1
OK158983.1
OK158984.1
OK158985.1
OK158986.1
OK158987.1
OK158988.1
OK158989.1
OK158990.1
OK158991.1
OK158992.1
OK158993.1
OK158994.1
OK158995.1
OK158996.1
OK158997.1
OK158998.1
OK158999.1
OK159000.1
OK159001.1
OK159002.1
OK159003.1
OK159004.1
OK159005.1
OK159006.1
OK159007.1
OK159008.1
OK159009.1
OK159010.1
OK159011.1
OK159012.1
OK159013.1
OK159014.1
OK159015.1
OK159016.1
OK159017.1
OK159018.1
OK159019.1
OK159020.1
OK159021.1
OK159022.1
OK159023.1
OK159024.1
OK159025.1
OK159026.1
OK159027.1
OK159028.1
OK159029.1
OK159030.1
OK159031.1
OK159032.1
OK159033.1
OK159034.1
OK159035.1
OK159036.1
OK159037.1
OK159038.1
OK159039.1
OK159040.1
OK159041.1
OK159042.1
OK159043.1
OK159044.1
OK159045.1
OK159046.1
OK159047.1
OK159048.1
OK159049.1
OK159050.1
OK159051.1
OK159052.1
OK159053.1
OK159054.1
OK159055.1
OK159056.1
OK159057.1
OK159058.1
OK159059.1
OK159060.1
OK159061.1
OK159062.1
OK159063.1
OK159064.1
OK159065.1
OK159066.1
OK159067.1
OK159068.1
OK159069.1
OK159070.1
OK159071.1
OK159072.1
OK159073.1
OK159074.1
OK159075.1
OK159079.1
OK159080.1
OK159081.1
OK159082.1
OK159083.1
OK159084.1
OK159085.1
OK159086.1
OK159087.1
OK159088.1
OK159089.1
OK159090.1
OK159091.1
OK159092.1
OK159093.1
OK159094.1
OK159095.1
OK159096.1
OK159097.1
OK159098.1
OK159099.1
OK159100.1
OK159101.1
OK159102.1
OK159103.1
OK159104.1
OK159105.1
OK159106.1
OK159107.1
OK159108.1
OK159109.1
OK159110.1
OK159111.1
OK159112.1
OK159113.1
OK159114.1
OK159115.1
OK159116.1
OK159117.1
OK159118.1
OK159119.1
OK159120.1
OK159121.1
OK159122.1
OK159123.1
OK159124.1
OK159125.1
OK159126.1
OK159127.1
OK159128.1
OK159129.1
OK159130.1
OK159131.1
OK159132.1
OK159133.1
OK159134.1
OK159135.1
OK159136.1
OK159137.1
OK159138.1
OK159139.1
OK159140.1
OK159141.1
OK159142.1
OK159143.1
OK159144.1
OK159145.1
OK159146.1
OK159147.1
OK159148.1
OK159149.1
OK159150.1
OK159151.1
OK159152.1
OK159153.1
OK159154.1
OK159155.1
OK159156.1
OK159157.1
OK159158.1
OK159159.1
OK159160.1
OK159161.1
OK159162.1
OK159163.1
OK159164.1
OK159165.1
OK159166.1
OK159167.1
OK159168.1
OK159169.1
OK159170.1
OK159171.1
OK159172.1
OK159173.1
OK159174.1
OK159175.1
OK159176.1
OK159177.1
OK159178.1
OK159179.1
OK159180.1
OK159181.1
OK159182.1
OK159183.1
OK159184.1
OK159185.1
OK159186.1
OK159187.1
OK159188.1
OK159189.1
OK159190.1
OK159191.1
OK159192.1
OK159193.1
OK159194.1
OK159195.1
OK159196.1
OK159197.1
OK159198.1
OK159199.1
OK159200.1
OK159201.1
OK159202.1
OK159203.1
OK159204.1
OK159205.1
OK159206.1
OK159207.1
OK159208.1
OK159209.1
OK159210.1
OK159211.1
OK159212.1
OK159213.1
OK159214.1
OK159215.1
OK159216.1
OK159217.1
OK159218.1
OK159219.1
OK159220.1
OK159221.1
OK159222.1
OK159223.1
OK159224.1
OK159225.1
OK159226.1
OK159227.1
OK159228.1
OK159229.1
OK159230.1
OK159231.1
OK159232.1
OK159233.1
OK159234.1
OK159235.1
OK159236.1
OK159237.1
OK159238.1
OK159239.1
OK159240.1
OK159241.1
OK159242.1
OK159243.1
OK159244.1
OK159245.1
OK159246.1
OK159247.1
OK159248.1
OK159249.1
OK159250.1
OK159251.1
OK159252.1
OK159253.1
OK159254.1
OK159255.1
OK159256.1
OK159257.1
OK159258.1
OK159259.1
OK159260.1
OK159261.1
OK159262.1
OK159263.1
OK159264.1
OK159265.1
OK159266.1
OK159267.1
OK159268.1
OK159269.1
OK159270.1
OK159271.1
OK159272.1
OK159273.1
OK159274.1
OK159275.1
OK159276.1
OK159277.1
OK159278.1
OK159279.1
OK159280.1
OK159281.1
OK159282.1
OK159283.1
OK159284.1
OK159285.1
OK159286.1
OK159287.1
OK159288.1
OK159289.1
OK159290.1
OK159291.1
OK159292.1
OK159293.1
OK159294.1
OK159295.1
OK159296.1
OK159297.1
OK159298.1
OK159299.1
OK159300.1
OK159301.1
OK159302.1
OK159303.1
OK159304.1
OK159305.1
OK159306.1
OK159307.1
OK159308.1
OK159309.1
OK159310.1
OK159311.1
OK159312.1
OK159313.1
OK159314.1
OK159315.1
OK159316.1
OK159317.1
OK159318.1
OK159319.1
OK159320.1
OK159321.1
OK159322.1
OK159323.1
OK159324.1
OK159325.1
OK159326.1
OK159327.1
OK159328.1
OK159329.1
OK159330.1
OK159331.1
OK159332.1
OK159333.1
OK159334.1
OK159335.1
OK159336.1
OK159337.1
OK159338.1
OK159339.1
OK159340.1
OK159341.1
OK159342.1
OK159343.1
OK159344.1
OK159345.1
OK159346.1
OK159347.1
OK159348.1
OK159349.1
OK159350.1
OK159351.1
OK159352.1
OK159353.1
OK159354.1
OK159355.1
OK159356.1
OK159357.1
OK159358.1
OK159359.1
OK159360.1
OK159361.1
OK159362.1
OK159363.1
OK159364.1
OK159365.1
OK159366.1
OK159367.1
OK159368.1
OK159369.1
OK159370.1
OK159371.1
OK159372.1
OK159373.1
OK159374.1
OK159375.1
OK159376.1
OK159377.1
OK159378.1
OK159379.1
OK159380.1
OK159381.1
OK159382.1
OK159383.1
OK159384.1
OK159385.1
OK159386.1
OK159387.1
OK159388.1
OK159389.1
OK159390.1
OK159391.1
OK159392.1
OK159393.1
OK159394.1
OK159395.1
OK159396.1
OK159397.1
OK159398.1
OK159399.1
OK159400.1
OK159401.1
OK159402.1
OK159403.1
OK159404.1
OK159405.1
OK159406.1
OK159407.1
OK159408.1
OK159409.1
OK159410.1
OK159411.1
OK159412.1
OK159413.1
OK159414.1
OK159415.1
OK159416.1
OK159417.1
OK159418.1
OK159419.1
OK159420.1
OK159421.1
OK159422.1
OK159423.1
OK159424.1
OK159425.1
OK159426.1
OK159427.1
OK159428.1
OK159429.1
OK159430.1
OK159431.1
OK159432.1
OK159433.1
OK159434.1
OK159435.1
OK159436.1
OK159437.1
OK159438.1
OK159439.1
OK159440.1
OK159441.1
OK159442.1
OK159443.1
OK159444.1
OK159445.1
OK159446.1
OK159447.1
OK159448.1
OK159449.1
OK159450.1
OK159451.1
OK159452.1
OK159453.1
OK159454.1
OK159455.1
OK159456.1
OK159457.1
OK159458.1
OK159459.1
OK159460.1
OK159461.1
OK159462.1
OK159463.1
OK159464.1
OK159465.1
OK159466.1
OK159467.1
OK159468.1
OK159469.1
OK159470.1
OK159471.1
OK159472.1
OK159473.1
OK159474.1
OK159475.1
OK159476.1
OK159477.1
OK159478.1
OK159479.1
OK159480.1
OK159481.1
OK159482.1
OK159483.1
OK159484.1
OK159485.1
OK159486.1
OK159487.1
OK159488.1
OK159489.1
OK159490.1
OK159491.1
OK159492.1
OK159493.1
OK159494.1
OK159495.1
OK159496.1
OK159497.1
OK159498.1
OK159499.1
OK159500.1
OK159501.1
OK159502.1
OK159503.1
OK159504.1
OK159505.1
OK159506.1
OK159507.1
OK159508.1
OK159509.1
OK159510.1
OK159511.1
OK159512.1
OK159513.1
OK159514.1
OK159515.1
OK159516.1
OK159517.1
OK159518.1
OK159519.1
OK159520.1
OK159521.1
OK159522.1
OK159523.1
OK159524.1
OK159525.1
OK159526.1
OK159527.1
OK159528.1
OK159529.1
OK159530.1
OK159531.1
OK159532.1
OK159533.1
OK159534.1
OK159535.1
OK159536.1
OK159537.1
OK159538.1
OK159539.1
OK159540.1
OK159541.1
OK159542.1
OK159543.1
OK159544.1
OK159545.1
OK159546.1
OK159547.1
OK159548.1
OK159549.1
OK159550.1
OK159551.1
OK159552.1
OK159553.1
OK159554.1
OK159555.1
OK159556.1
OK159557.1
OK159558.1
OK159559.1
OK159560.1
OK159561.1
OK159562.1
OK159563.1
OK159564.1
OK159565.1
OK159566.1
OK159567.1
OK159568.1
OK159569.1
OK159570.1
OK159571.1
OK159572.1
OK159573.1
OK159574.1
OK159575.1
OK159576.1
OK159577.1
OK159578.1
OK159579.1
OK159580.1
OK159581.1
OK159582.1
OK159583.1
OK159584.1
OK159585.1
OK159586.1
OK159587.1
OK159588.1
OK159589.1
OK159590.1
OK159591.1
OK159592.1
OK159593.1
OK159594.1
OK159595.1
OK159596.1
OK159597.1
OK159598.1
OK159599.1
OK159600.1
OK159601.1
OK159602.1
OK159603.1
OK159604.1
OK159605.1
OK159606.1
OK159607.1
OK159608.1
OK159609.1
OK159610.1
OK159611.1
OK159612.1
OK159613.1
OK159614.1
OK159615.1
OK159616.1
OK159617.1
OK159618.1
OK159619.1
OK159620.1
OK159621.1
OK159622.1
OK159623.1
OK159624.1
OK159625.1
OK159626.1
OK159627.1
OK159628.1
OK159629.1
OK159630.1
OK159631.1
OK159632.1
OK159633.1
OK159634.1
OK159635.1
OK159636.1
OK159637.1
OK159638.1
OK159639.1
OK159640.1
OK159641.1
OK159642.1
OK159643.1
OK159644.1
OK159645.1
OK159646.1
OK159647.1
OK159648.1
OK159649.1
OK159650.1
OK159651.1
OK159652.1
OK159653.1
OK159654.1
OK159655.1
OK159656.1
OK159657.1
OK159658.1
OK159659.1
OK159660.1
OK159661.1
OK159662.1
OK159663.1
OK159664.1
OK159665.1
OK159666.1
OK159667.1
OK159668.1
OK159669.1
OK159670.1
OK159671.1
OK159672.1
OK159673.1
OK159674.1
OK159675.1
OK159676.1
OK159677.1
OK159678.1
OK159679.1
OK159680.1
OK159681.1
OK159682.1
OK159683.1
OK159684.1
OK159685.1
OK159686.1
OK159687.1
OK159688.1
OK159689.1
OK159690.1
OK159691.1
OK159692.1
OK159693.1
OK159694.1
OK159695.1
OK159696.1
OK159697.1
OK159698.1
OK159699.1
OK159700.1
OK159701.1
OK159702.1
OK159703.1
OK159704.1
OK159705.1
OK159706.1
OK159707.1
OK159708.1
OK159709.1
OK159710.1
OK159711.1
OK159712.1
OK159713.1
OK159714.1
OK159715.1
OK159716.1
OK159717.1
OK159718.1
OK159719.1
OK159720.1
OK159721.1
OK159722.1
OK159723.1
OK159724.1
OK159725.1
OK159726.1
OK159727.1
OK159728.1
OK159729.1
OK159730.1
OK159731.1
OK159732.1
OK159733.1
OK159734.1
OK159735.1
OK159736.1
OK159737.1
OK159738.1
OK159739.1
OK159740.1
OK159741.1
OK159742.1
OK159743.1
OK159744.1
OK159745.1
OK159746.1
OK159747.1
OK159748.1
OK159749.1
OK159750.1
OK159751.1
OK159752.1
OK159753.1
OK159754.1
OK159755.1
OK159756.1
OK159757.1
OK159758.1
OK159759.1
OK159760.1
OK159761.1
OK159762.1
OK159763.1
OK159764.1
OK159765.1
OK159766.1
OK159767.1
OK159768.1
OK159769.1
OK159770.1
OK159771.1
OK159772.1
OK159773.1
OK159774.1
OK159775.1
OK159776.1
OK159777.1
OK159778.1
OK159779.1
OK159780.1
OK159781.1
OK159782.1
OK159783.1
OK159784.1
OK159785.1
OK159786.1
OK159787.1
OK159788.1
OK159789.1
OK159790.1
OK159791.1
OK159792.1
OK159793.1
OK159794.1
OK159795.1
OK159796.1
OK159797.1
OK159798.1
OK159799.1
OK159800.1
OK159801.1
OK159802.1
OK159803.1
OK159804.1
OK159805.1
OK159806.1
OK159807.1
OK159808.1
OK159809.1
OK159810.1
OK159811.1
OK159812.1
OK159813.1
OK159814.1
OK159815.1
OK159816.1
OK159817.1
OK159818.1
OK159819.1
OK159820.1
OK159821.1
OK159822.1
OK159823.1
OK159824.1
OK159825.1
OK159826.1
OK159827.1
OK159828.1
OK159829.1
OK159830.1
OK159831.1
OK159832.1
OK159833.1
OK159834.1
OK159835.1
OK159836.1
OK159837.1
OK159838.1
OK159839.1
OK159840.1
OK159841.1
OK159842.1
OK159843.1
OK159844.1
OK159845.1
OK159846.1
OK159847.1
OK159848.1
OK159849.1
OK159850.1
OK159851.1
OK159852.1
OK159853.1
OK159854.1
OK159855.1
OK159856.1
OK159857.1
OK159858.1
OK159859.1
OK159860.1
OK159861.1
OK159862.1
OK159863.1
OK159864.1
OK159865.1
OK159866.1
OK159867.1
OK159868.1
OK159869.1
OK159870.1
OK159871.1
OK159872.1
OK159873.1
OK160065.1
OK160066.1
OK160067.1
OK160068.1
OK160069.1
OK160070.1
OK160071.1
OK160072.1
OK160073.1
OK160074.1
OK160075.1
OK160076.1
OK160077.1
OK160078.1
OK160079.1
OK160080.1
OK160081.1
OK160082.1
OK160083.1
OK160084.1
OK160085.1
OK160086.1
OK160087.1
OK160088.1
OK160089.1
OK160090.1
OK160091.1
OK160092.1
OK160093.1
OK160094.1
OK160095.1
OK160096.1
OK160097.1
OK160098.1
OK160099.1
OK160100.1
OK160101.1
OK160102.1
OK160103.1
OK160104.1
OK160105.1
OK160106.1
OK160107.1
OK160108.1
OK160109.1
OK160110.1
OK160111.1
OK160112.1
OK160113.1
OK160114.1
OK160115.1
OK160116.1
OK160117.1
OK160118.1
OK160119.1
OK160120.1
OK160121.1
OK160122.1
OK160123.1
OK160124.1
OK160125.1
OK160126.1
OK160127.1
OK160128.1
OK160129.1
OK160130.1
OK160131.1
OK160132.1
OK160133.1
OK160134.1
OK160135.1
OK160136.1
OK160137.1
OK160138.1
OK160139.1
OK160140.1
OK160141.1
OK160142.1
OK160143.1
OK160144.1
OK160145.1
OK160146.1
OK160147.1
OK160148.1
OK160149.1
OK160150.1
OK160151.1
OK160152.1
OK160153.1
OK160154.1
OK160155.1
OK160156.1
OK160157.1
OK160158.1
OK160159.1
OK160160.1
OK160161.1
OK160162.1
OK160163.1
OK160164.1
OK160165.1
OK160166.1
OK160167.1
OK160168.1
OK160169.1
OK160170.1
OK160171.1
OK160172.1
OK160173.1
OK160174.1
OK160175.1
OK160176.1
OK160177.1
OK160178.1
OK160179.1
OK160180.1
OK160181.1
OK160182.1
OK160183.1
OK160184.1
OK160185.1
OK160186.1
OK160187.1
OK160188.1
OK160189.1
OK160190.1
OK160191.1
OK160192.1
OK160193.1
OK160194.1
OK160195.1
OK160196.1
OK160197.1
OK160198.1
OK160199.1
OK160200.1
OK160201.1
OK160202.1
OK160203.1
OK160204.1
OK160205.1
OK160206.1
OK160207.1
OK160208.1
OK160209.1
OK160210.1
OK160211.1
OK160212.1
OK160213.1
OK160214.1
OK160215.1
OK160216.1
OK160217.1
OK160218.1
OK160219.1
OK160220.1
OK160221.1
OK160222.1
OK160223.1
OK160224.1
OK160225.1
OK160226.1
OK160227.1
OK160228.1
OK160229.1
OK160230.1
OK160231.1
OK160232.1
OK160233.1
OK160234.1
OK160235.1
OK160236.1
OK160237.1
OK160238.1
OK160239.1
OK160240.1
OK160241.1
OK160242.1
OK160243.1
OK160244.1
OK160245.1
OK160246.1
OK160247.1
OK160248.1
OK160249.1
OK160250.1
OK160251.1
OK160252.1
OK160253.1
OK160254.1
OK160255.1
OK160256.1
OK160257.1
OK160258.1
OK160259.1
OK160260.1
OK160261.1
OK160262.1
OK160263.1
OK160264.1
OK160265.1
OK160266.1
OK160267.1
OK160268.1
OK160269.1
OK160270.1
OK160271.1
OK160272.1
OK160273.1
OK160274.1
OK160275.1
OK160276.1
OK160277.1
OK160278.1
OK160279.1
OK160280.1
OK160281.1
OK160282.1
OK160283.1
OK160284.1
OK160285.1
OK160286.1
OK160287.1
OK160288.1
OK160289.1
OK160290.1
OK160291.1
OK160292.1
OK160293.1
OK160294.1
OK160295.1
OK160296.1
OK160297.1
OK160298.1
OK160299.1
OK160300.1
OK160301.1
OK160302.1
OK160303.1
OK160304.1
OK160305.1
OK160306.1
OK160307.1
OK160308.1
OK160309.1
OK160310.1
OK160311.1
OK160312.1
OK160313.1
OK160314.1
OK160315.1
OK160316.1
OK160317.1
OK160318.1
OK160319.1
OK160320.1
OK160321.1
OK160322.1
OK160323.1
OK160324.1
OK160325.1
OK160326.1
OK160327.1
OK160328.1
OK160329.1
OK160330.1
OK160331.1
OK160332.1
OK160333.1
OK160334.1
OK160335.1
OK160336.1
OK160337.1
OK160338.1
OK160339.1
OK160340.1
OK160341.1
OK160342.1
OK160343.1
OK160344.1
OK160345.1
OK160346.1
OK160347.1
OK160348.1
OK160349.1
OK160350.1
OK160351.1
OK160352.1
OK160353.1
OK160354.1
OK160355.1
OK160356.1
OK160357.1
OK160358.1
OK160359.1
OK160360.1
OK160361.1
OK160362.1
OK160363.1
OK160364.1
OK160365.1
OK160366.1
OK160367.1
OK160368.1
OK160369.1
OK160370.1
OK160371.1
OK160372.1
OK160373.1
OK160374.1
OK160375.1
OK160376.1
OK160377.1
OK160378.1
OK160379.1
OK160380.1
OK160381.1
OK160382.1
OK160383.1
OK160384.1
OK160385.1
OK160386.1
OK160387.1
OK160388.1
OK160389.1
OK160390.1
OK160391.1
OK160392.1
OK160393.1
OK160394.1
OK160395.1
OK160396.1
OK160397.1
OK160398.1
OK160399.1
OK160400.1
OK160401.1
OK160402.1
OK160403.1
OK160404.1
OK160405.1
OK160406.1
OK160407.1
OK160408.1
OK160409.1
OK160410.1
OK160411.1
OK160412.1
OK160413.1
OK160414.1
OK160415.1
OK160416.1
OK160417.1
OK160418.1
OK160419.1
OK160420.1
OK160421.1
OK160422.1
OK160423.1
OK160424.1
OK160425.1
OK160426.1
OK160427.1
OK160428.1
OK160429.1
OK160430.1
OK160431.1
OK160432.1
OK160433.1
OK160434.1
OK160435.1
OK160436.1
OK160437.1
OK160438.1
OK160439.1
OK160440.1
OK160441.1
OK160442.1
OK160443.1
OK160444.1
OK160445.1
OK160446.1
OK160447.1
OK160448.1
OK160449.1
OK160450.1
OK160451.1
OK160452.1
OK160453.1
OK160454.1
OK160455.1
OK160456.1
OK160457.1
OK160458.1
OK160459.1
OK160460.1
OK160461.1
OK160462.1
OK160463.1
OK160464.1
OK160465.1
OK160466.1
OK160467.1
OK160468.1
OK160469.1
OK160470.1
OK160471.1
OK160472.1
OK160473.1
OK160474.1
OK160475.1
OK160476.1
OK160477.1
OK160478.1
OK160479.1
OK160480.1
OK160481.1
OK160482.1
OK160483.1
OK160484.1
OK160485.1
OK160486.1
OK160487.1
OK160488.1
OK160489.1
OK160490.1
OK160491.1
OK160492.1
OK160493.1
OK160494.1
OK160495.1
OK160496.1
OK160497.1
OK160498.1
OK160499.1
OK160500.1
OK160501.1
OK160502.1
OK160503.1
OK160504.1
OK160505.1
OK160506.1
OK160507.1
OK160508.1
OK160509.1
OK160510.1
OK160511.1
OK160512.1
OK160513.1
OK160514.1
OK160515.1
OK160516.1
OK160517.1
OK160518.1
OK160519.1
OK160520.1
OK160521.1
OK160522.1
OK160523.1
OK160524.1
OK160525.1
OK160526.1
OK160527.1
OK160528.1
OK160529.1
OK160530.1
OK160531.1
OK160532.1
OK160533.1
OK160534.1
OK160535.1
OK160536.1
OK160537.1
OK160538.1
OK160539.1
OK160540.1
OK160541.1
OK160542.1
OK160543.1
OK160544.1
OK160545.1
OK160546.1
OK160547.1
OK160548.1
OK160549.1
OK160550.1
OK160551.1
OK160552.1
OK160553.1
OK160554.1
OK160555.1
OK160556.1
OK160557.1
OK160558.1
OK160559.1
OK160560.1
OK160561.1
OK160562.1
OK160563.1
OK160564.1
OK160565.1
OK160566.1
OK160567.1
OK160568.1
OK160569.1
OK160570.1
OK160571.1
OK160572.1
OK160573.1
OK160574.1
OK160575.1
OK160576.1
OK160577.1
OK160578.1
OK160579.1
OK160580.1
OK160581.1
OK160582.1
OK160583.1
OK160584.1
OK160585.1
OK160586.1
OK160587.1
OK160588.1
OK160589.1
OK160590.1
OK160591.1
OK160592.1
OK160593.1
OK160594.1
OK160595.1
OK160596.1
OK160597.1
OK160598.1
OK160599.1
OK160600.1
OK160601.1
OK160602.1
OK160603.1
OK160604.1
OK160605.1
OK160606.1
OK160607.1
OK160608.1
OK160609.1
OK160610.1
OK160611.1
OK160612.1
OK160613.1
OK160614.1
OK160615.1
OK160616.1
OK160617.1
OK160618.1
OK160619.1
OK160620.1
OK160621.1
OK160622.1
OK160623.1
OK160624.1
OK160625.1
OK160626.1
OK160627.1
OK160628.1
OK160629.1
OK160630.1
OK160631.1
OK160632.1
OK160633.1
OK160634.1
OK160635.1
OK160636.1
OK160637.1
OK160638.1
OK160639.1
OK160640.1
OK160641.1
OK160642.1
OK160643.1
OK160644.1
OK160645.1
OK160646.1
OK160647.1
OK160648.1
OK160649.1
OK160650.1
OK160651.1
OK160652.1
OK160653.1
OK160654.1
OK160655.1
OK160656.1
OK160657.1
OK160658.1
OK160659.1
OK160660.1
OK160661.1
OK160662.1
OK160663.1
OK160664.1
OK160665.1
OU641015.1
OU641016.1
OU641017.1
OU641018.1
OU641019.1
OU641020.1
OU641021.1
OU641022.1
OU641023.1
OU641024.1
OU641025.1
OU641026.1
OU641027.1
OU641028.1
OU641029.1
OU641030.1
OU641031.1
OU641032.1
OU641033.1
OU641034.1
OU641035.1
OU641036.1
OU641037.1
OU641038.1
OU641039.1
OU641040.1
OU641041.1
OU641042.1
OU641043.1
OU641044.1
OU641045.1
OU641046.1
OU641047.1
OU641048.1
OU641049.1
OU641050.1
OU641051.1
OU641052.1
OU641053.1
OU641054.1
OU641055.1
OU641056.1
OU641057.1
OU641058.1
OU641059.1
OU641060.1
OU641061.1
OU641062.1
OU641063.1
OU641064.1
OU641065.1
OU641066.1
OU641067.1
OU641068.1
OU641069.1
OU641070.1
OU641071.1
OU641072.1
OU641073.1
OU641074.1
OU641075.1
OU641076.1
OU641077.1
OU641078.1
OU641079.1
OU641080.1
OU641081.1
OU641082.1
OU641083.1
OU641084.1
OU641085.1
OU641086.1
OU641087.1
OU641088.1
OU641089.1
OU641090.1
OU641091.1
OU641092.1
OU641093.1
OU641094.1
OU641095.1
OU641096.1
OU641097.1
OU641098.1
OU641099.1
OU641100.1
OU641101.1
OU641102.1
OU641103.1
OU641104.1
OU641105.1
OU641106.1
OU641107.1
OU641108.1
OU641109.1
OU641110.1
OU641111.1
OU641112.1
OU641113.1
OU641114.1
OU641115.1
OU641118.1
OU641119.1
OU641120.1
OU641121.1
OU641122.1
OU641123.1
OU641124.1
OU641125.1
OU641126.1
OU641160.1
OU641161.1
OU641162.1
OU641163.1
OU641164.1
OU641165.1
OU641166.1
OU641167.1
OU641168.1
OU641169.1
OU641170.1
OU641171.1
OU641172.1
OU641173.1
OU641174.1
OU641175.1
OU641176.1
OU641177.1
OU641178.1
OU641179.1
OU641180.1
OU641181.1
OU641182.1
OU641183.1
OU641184.1
OU641185.1
OU641186.1
OU641187.1
OU641188.1
OU641189.1
OU641190.1
OU641191.1
OU641192.1
OU641193.1
OU641194.1
OU641195.1
OU641196.1
OU641197.1
OU641198.1
OU641199.1
OU641200.1
OU641201.1
OU641202.1
OU641203.1
OU641204.1
OU641205.1
OU641206.1
OU641207.1
OU641208.1
OU641209.1
OU641210.1
OU641211.1
OU641212.1
OU641213.1
OU641214.1
OU641215.1
OU641216.1
OU641217.1
OU641218.1
OU641219.1
OU641220.1
OU641221.1
OU641222.1
OU641223.1
OU641224.1
OU641225.1
OU641226.1
OU641227.1
OU641228.1
OU641229.1
OU641230.1
OU641231.1
OU641232.1
OU641233.1
OU641234.1
OU641235.1
OU641236.1
OU641237.1
OU641238.1
OU641239.1
OU641240.1
OU641241.1
OU641242.1
OU641243.1
OU641244.1
OU641245.1
OU641246.1
OU641247.1
OU641248.1
OU641562.1
OU641563.1
OU641564.1
OU641565.1
OU641566.1
OU641567.1
OU641568.1
OU641569.1
OU641570.1
OU641571.1
OU641572.1
OU641573.1
OU641574.1
OU641575.1
OU641576.1
OU641577.1
OU641578.1
OU641579.1
OU641580.1
OU641581.1
OU641582.1
OU641583.1
OU641584.1
OU641585.1
OU641586.1
OU641587.1
OU641588.1
OU641589.1
OU641590.1
OU641591.1
OU641592.1
OU641593.1
OU641594.1
OU641595.1
OU641596.1
OU641597.1
OU641598.1
OU641599.1
OU641600.1
OU641601.1
OU641602.1
OU641603.1
OU641604.1
OU641605.1
OU641606.1
OU641607.1
OU641608.1
OU641609.1
OU641610.1
OU641611.1
OU641612.1
OU641613.1
OU641614.1
OU641615.1
OU641616.1
OU641617.1
OU641618.1
OU641619.1
OU641620.1
OU641621.1
OU641622.1
OU641623.1
OU641624.1
OU641625.1
OU641626.1
OU641627.1
OU641628.1
OU641629.1
OU641630.1
OU641631.1
OU641632.1
OU641633.1
OU641634.1
OU641635.1
OU641636.1
OU641637.1
OU641638.1
OU641639.1
OU641640.1
OU641641.1
OU641642.1
OU641643.1
OU641644.1
OU641645.1
OU641646.1
OU641647.1
OU641648.1
OU641649.1
OU641650.1
OU641651.1
OU641652.1
OU641653.1
OU641654.1
OU641655.1
OU641656.1
OU641657.1
OU641658.1
OU641659.1
OU641660.1
OU641661.1
OU641662.1
OU641663.1
OU641664.1
OU641665.1
OU641666.1
OU641667.1
OU641668.1
OU641669.1
OU641670.1
OU641671.1
OU641672.1
OU641673.1
OU641674.1
OU641675.1
OU641676.1
OU641677.1
OU641678.1
OU641679.1
OU641680.1
OU641681.1
OU641682.1
OU641683.1
OU641684.1
OU641685.1
OU641686.1
OU641687.1
OU641688.1
OU641689.1
OU641690.1
OU641691.1
OU641692.1
OU641693.1
OU641694.1
OU641695.1
OU641696.1
OU641697.1
OU641698.1
OU641699.1
OU641700.1
OU641701.1
OU641702.1
OU641703.1
OU641704.1
OU641705.1
OU641706.1
OU641707.1
OU641708.1
OU641709.1
OU641710.1
OU641711.1
OU641712.1
OU641713.1
OU641714.1
OU641715.1
OU641716.1
OU641717.1
OU641718.1
OU641719.1
OU641720.1
OU641721.1
OU641722.1
OU641723.1
OU641724.1
OU641725.1
OU641726.1
OU641727.1
OU641728.1
OU641729.1
OU641730.1
OU641731.1
OU641732.1
OU641733.1
OU641734.1
OU641735.1
OU641736.1
OU641737.1
OU641738.1
OU641739.1
OU641740.1
OU641741.1
OU641742.1
OU641743.1
OU641744.1
OU641745.1
OU641746.1
OU641747.1
OU641748.1
OU641749.1
OU641750.1
OU641751.1
OU641752.1
OU641753.1
OU641754.1
OU641755.1
OU641756.1
OU641757.1
OU641758.1
OU641759.1
OU641760.1
OU641761.1
OU641762.1
OU641763.1
OU641764.1
OU641765.1
OU641766.1
OU641767.1
OU641768.1
OU641769.1
OU641770.1
OU641771.1
OU641772.1
OU641773.1
OU641774.1
OU641775.1
OU641776.1
OU641777.1
OU641778.1
OU641779.1
OU641780.1
OU641781.1
OU641782.1
OU641783.1
OU641784.1
OU641785.1
OU641786.1
OU641787.1
OU641788.1
OU641789.1
OU641790.1
OU641791.1
OU641792.1
OU641793.1
OU641794.1
OU641795.1
OU641796.1
OU641797.1
OU641798.1
OU641799.1
OU641800.1
OU641801.1
OU641802.1
OU641803.1
OU641804.1
OU641805.1
OU641806.1
OU641807.1
OU641808.1
OU641809.1
OU641810.1
OU641811.1
OU641812.1
OU641813.1
OU641814.1
OU641815.1
OU641816.1
OU641817.1
OU641818.1
OU641819.1
OU641820.1
OU641821.1
OU641822.1
OU641823.1
OU641824.1
OU641825.1
OU641826.1
OU641827.1
OU641828.1
OU641829.1
OU641830.1
OU641831.1
OU641832.1
OU641833.1
OU641834.1
OU641835.1
OU641836.1
OU641837.1
OU641838.1
OU641839.1
OU641840.1
OU641841.1
OU641842.1
OU641843.1
OU641844.1
OU641845.1
OU641846.1
OU641847.1
OU641848.1
OU641849.1
OU641850.1
OU641851.1
OU641852.1
OU641853.1
OU641854.1
OU641855.1
OU641856.1
OU641857.1
OU641858.1
OU641859.1
OU641860.1
OU641861.1
OU641862.1
OU641863.1
OU641864.1
OU641865.1
OU641866.1
OU641867.1
OU641868.1
OU641869.1
OU641870.1
OU641871.1
OU641872.1
OU641873.1
OU641874.1
OU641875.1
OU641876.1
OU641877.1
OU641878.1
OU641879.1
OU641880.1
OU641881.1
OU641882.1
OU641883.1
OU641884.1
OU641885.1
OU641886.1
OU641887.1
OU641888.1
OU641889.1
OU641890.1
OU641891.1
OU641892.1
OU641893.1
OU641894.1
OU641895.1
OU641896.1
OU641897.1
OU641898.1
OU641899.1
OU641900.1
OU641901.1
OU641902.1
OU641903.1
OU641904.1
OU641905.1
OU641906.1
OU641907.1
OU641908.1
OU641909.1
OU641910.1
OU641911.1
OU641912.1
OU641913.1
OU641914.1
OU641915.1
OU641916.1
OU641917.1
OU641918.1
OU641919.1
OU641920.1
OU641921.1
OU641922.1
OU641923.1
OU641924.1
OU641925.1
OU641926.1
OU641927.1
OU641928.1
OU641929.1
OU641930.1
OU641931.1
OU641932.1
OU641933.1
OU641934.1
OU641935.1
OU641936.1
OU641937.1
OU641938.1
OU641939.1
OU641940.1
OU641941.1
OU641942.1
OU641943.1
OU641944.1
OU641945.1
OU641946.1
OU641947.1
OU641948.1
OU641949.1
OU641950.1
OU641951.1
OU641952.1
OU641953.1
OU641954.1
OU641955.1
OU641956.1
OU641957.1
OU641958.1
OU641959.1
OU641960.1
OU641961.1
OU641962.1
OU641963.1
OU641964.1
OU641965.1
OU641966.1
OU641967.1
OU641968.1
OU641969.1
OU641970.1
OU641971.1
OU641972.1
OU641973.1
OU641974.1
OU641975.1
OU641976.1
OU641977.1
OU641978.1
OU641979.1
OU641980.1
OU641981.1
OU641982.1
OU641983.1
OU641984.1
OU641985.1
OU641986.1
OU641987.1
OU641988.1
OU641989.1
OU641990.1
OU641991.1
OU641992.1
OU641993.1
OU641994.1
OU641995.1
OU641996.1
OU641997.1
OU641998.1
OU641999.1
OU642000.1
OU642001.1
OU642002.1
OU642003.1
OU642004.1
OU642005.1
OU642006.1
OU642007.1
OU642008.1
OU642009.1
OU642010.1
OU642011.1
OU642012.1
OU642013.1
OU642014.1
OU642015.1
OU642016.1
OU642017.1
OU642018.1
OU642019.1
OU642020.1
OU642021.1
OU642022.1
OU642023.1
OU642024.1
OU642025.1
OU642026.1
OU642027.1
OU642028.1
OU642029.1
OU642030.1
OU642031.1
OU642032.1
OU642033.1
OU642034.1
OU642035.1
OU642036.1
OU642037.1
OU642038.1
OU642039.1
OU642040.1
OU642041.1
OU642042.1
OU642043.1
OU642044.1
OU642045.1
OU642046.1
OU642047.1
OU642048.1
OU642049.1
OU642050.1
OU642051.1
OU642052.1
OU642053.1
OU642054.1
OU642055.1
OU642056.1
OU642057.1
OU642058.1
OU642059.1
OU642060.1
OU642061.1
OU642062.1
OU642063.1
OU642064.1
OU642065.1
OU642066.1
OU642067.1
OU642068.1
OU642069.1
OU642070.1
OU642071.1
OU642072.1
OU642073.1
OU642074.1
OU642075.1
OU642076.1
OU642077.1
OU642078.1
OU642079.1
OU642080.1
OU642081.1
OU642082.1
OU642083.1
OU642084.1
OU642085.1
OU642086.1
OU642087.1
OU642088.1
OU642089.1
OU642090.1
OU642091.1
OU642092.1
OU642093.1
OU642094.1
OU642095.1
OU642096.1
OU642097.1
OU642098.1
OU642099.1
OU642100.1
OU642101.1
OU642102.1
OU642103.1
OU642104.1
OU642105.1
OU642106.1
OU642107.1
OU642108.1
OU642109.1
OU642110.1
OU642111.1
OU642112.1
OU642113.1
OU642114.1
OU642115.1
OU642116.1
OU642117.1
OU642118.1
OU642119.1
OU642120.1
OU642121.1
OU642122.1
OU642123.1
OU642124.1
OU642125.1
OU642126.1
OU642127.1
OU642128.1
OU642129.1
OU642130.1
OU642131.1
OU642132.1
OU642133.1
OU642134.1
OU642135.1
OU642136.1
OU642137.1
OU642138.1
OU642139.1
OU642140.1
OU642141.1
OU642142.1
OU642143.1
OU642144.1
OU642145.1
OU642146.1
OU642147.1
OU642148.1
OU642149.1
OU642150.1
OU642151.1
OU642152.1
OU642153.1
OU642154.1
OU642155.1
OU642156.1
OU642157.1
OU642158.1
OU642159.1
OU642160.1
OU642161.1
OU642162.1
OU642163.1
OU642164.1
OU642165.1
OU642166.1
OU642167.1
OU642168.1
OU642169.1
OU642170.1
OU642171.1
OU642172.1
OU642173.1
OU642174.1
OU642175.1
OU642176.1
OU642177.1
OU642178.1
OU642179.1
OU642180.1
OU642181.1
OU642182.1
OU642183.1
OU642184.1
OU642185.1
OU642186.1
OU642187.1
OU642188.1
OU642189.1
OU642190.1
OU642191.1
OU642192.1
OU642193.1
OU642194.1
OU642195.1
OU642196.1
OU642197.1
OU642198.1
OU642199.1
OU642200.1
OU642201.1
OU642202.1
OU642203.1
OU642204.1
OU642205.1
OU642206.1
OU642207.1
OU642208.1
OU642209.1
OU642210.1
OU642211.1
OU642212.1
OU642213.1
OU642214.1
OU642215.1
OU642216.1
OU642217.1
OU642218.1
OU642219.1
OU642220.1
OU642221.1
OU642222.1
OU642223.1
OU642224.1
OU642225.1
OU642226.1
OU642227.1
OU642228.1
OU642229.1
OU642230.1
OU642231.1
OU642232.1
OU642233.1
OU642234.1
OU642235.1
OU642236.1
OU642237.1
OU642238.1
OU642239.1
OU642240.1
OU642241.1
OU642242.1
OU642243.1
OU642244.1
OU642245.1
OU642246.1
OU642247.1
OU642248.1
OU642249.1
OU642250.1
OU642251.1
OU642252.1
OU642253.1
OU642254.1
OU642255.1
OU642256.1
OU642257.1
OU642258.1
OU642259.1
OU642260.1
OU642261.1
OU642262.1
OU642263.1
OU642264.1
OU642265.1
OU642266.1
OU642267.1
OU642268.1
OU642269.1
OU642270.1
OU642271.1
OU642272.1
OU642273.1
OU642274.1
OU642275.1
OU642276.1
OU642277.1
OU642278.1
OU642279.1
OU642280.1
OU642281.1
OU642282.1
OU642283.1
OU642284.1
OU642285.1
OU642286.1
OU642287.1
OU642288.1
OU642289.1
OU642290.1
OU642291.1
OU642292.1
OU642293.1
OU642294.1
OU642295.1
OU642296.1
OU642297.1
OU642298.1
OU642299.1
OU642300.1
OU642301.1
OU642302.1
OU642303.1
OU642304.1
OU642305.1
OU642306.1
OU642307.1
OU642308.1
OU642309.1
OU642310.1
OU642311.1
OU642312.1
OU642313.1
OU642314.1
OU642315.1
OU642316.1
OU642317.1
OU642318.1
OU642319.1
OU642320.1
OU642321.1
OU642322.1
OU642323.1
OU642324.1
OU642325.1
OU642326.1
OU642327.1
OU642328.1
OU642329.1
OU642330.1
OU642331.1
OU642332.1
OU642333.1
OU642334.1
OU642335.1
OU642336.1
OU642337.1
OU642338.1
OU642339.1
OU642340.1
OU642341.1
OU642342.1
OU642343.1
OU642344.1
OU642345.1
OU642346.1
OU642347.1
OU642348.1
OU642349.1
OU642350.1
OU642351.1
OU642352.1
OU642353.1
OU642354.1
OU642355.1
OU642356.1
OU642357.1
OU642358.1
OU642359.1
OU642360.1
OU642361.1
OU642362.1
OU642363.1
OU642364.1
OU642365.1
OU642366.1
OU642367.1
OU642368.1
OU642369.1
OU642370.1
OU642371.1
OU642372.1
OU642373.1
OU642374.1
OU642375.1
OU642376.1
OU642377.1
OU642378.1
OU642379.1
OU642380.1
OU642381.1
OU642382.1
OU642383.1
OU642384.1
OU642385.1
OU642386.1
OU642387.1
OU642388.1
OU642389.1
OU642390.1
OU642391.1
OU642392.1
OU642393.1
OU642394.1
OU642395.1
OU642396.1
OU642397.1
OU642398.1
OU642399.1
OU642400.1
OU642401.1
OU642402.1
OU642403.1
OU642404.1
OU642405.1
OU642406.1
OU642407.1
OU642408.1
OU642409.1
OU642410.1
OU642411.1
OU642412.1
OU642413.1
OU642414.1
OU642415.1
OU642416.1
OU642417.1
OU642418.1
OU642419.1
OU642420.1
OU642421.1
OU642422.1
OU642423.1
OU642424.1
OU642425.1
OU642426.1
OU642427.1
OU642428.1
OU642429.1
OU642430.1
OU642431.1
OU642432.1
OU642433.1
OU642434.1
OU642435.1
OU642436.1
OU642437.1
OU642438.1
OU642439.1
OU642440.1
OU642441.1
OU642442.1
OU642443.1
OU642444.1
OU642445.1
OU642446.1
OU642447.1
OU642448.1
OU642449.1
OU642450.1
OU642451.1
OU642452.1
OU642453.1
OU642454.1
OU642455.1
OU642456.1
OU642457.1
OU642458.1
OU642459.1
OU642460.1
OU642461.1
OU642462.1
OU642463.1
OU642464.1
OU642465.1
OU642466.1
OU642467.1
OU642468.1
OU642469.1
OU642470.1
OU642471.1
OU642472.1
OU642473.1
OU642474.1
OU642475.1
OU642476.1
OU642477.1
OU642478.1
OU642479.1
OU642480.1
OU642481.1
OU642482.1
OU642483.1
OU642484.1
OU642485.1
OU642486.1
OU642487.1
OU642488.1
OU642489.1
OU642490.1
OU642491.1
OU642492.1
OU642493.1
OU642494.1
OU642495.1
OU642496.1
OU642497.1
OU642498.1
OU642499.1
OU642500.1
OU642501.1
OU642502.1
OU642503.1
OU642504.1
OU642505.1
OU642506.1
OU642507.1
OU642508.1
OU642509.1
OU642510.1
OU642511.1
OU642512.1
OU642513.1
OU642514.1
OU642515.1
OU642516.1
OU642517.1
OU642518.1
OU642519.1
OU642520.1
OU642521.1
OU642522.1
OU642523.1
OU642524.1
OU642525.1
OU642526.1
OU642527.1
OU642528.1
OU642529.1
OU642530.1
OU642531.1
OU642532.1
OU642533.1
OU642534.1
OU642535.1
OU642536.1
OU642537.1
OU642538.1
OU642539.1
OU642540.1
OU642541.1
OU642542.1
OU642543.1
OU642544.1
OU642545.1
OU642546.1
OU642547.1
OU642548.1
OU642549.1
OU642550.1
OU642551.1
OU642552.1
OU642553.1
OU642554.1
OU642555.1
OU642556.1
OU642557.1
OU642558.1
OU642559.1
OU642560.1
OU642561.1
OU642562.1
OU642563.1
OU642564.1
OU642565.1
OU642566.1
OU642567.1
OU642568.1
OU642569.1
OU642570.1
OU642571.1
OU642572.1
OU642573.1
OU642574.1
OU642575.1
OU642576.1
OU642577.1
OU642578.1
OU642579.1
OU642580.1
OU642581.1
OU642582.1
OU642583.1
OU642584.1
OU642585.1
OU642586.1
OU642587.1
OU642588.1
OU642589.1
OU642590.1
OU642591.1
OU642592.1
OU642593.1
OU642594.1
OU642595.1
OU642596.1
OU642597.1
OU642598.1
OU642599.1
OU642600.1
OU642601.1
OU642602.1
OU642603.1
OU642604.1
OU642614.1
OU642615.1
OU642638.1
OU642639.1
OU642640.1
OU642641.1
OU642642.1
OU642643.1
OU642644.1
OU642645.1
OU642646.1
OU642647.1
OU642648.1
OU642649.1
OU642650.1
OU642651.1
OU642652.1
OU642653.1
OU642654.1
OU642655.1
OU642656.1
OU642657.1
OU642658.1
OU642659.1
OU642660.1
OU642661.1
OU642662.1
OU642663.1
OU642664.1
OU642665.1
OU642666.1
OU642667.1
OU642668.1
OU642669.1
OU642670.1
OU642671.1
OU642672.1
OU642673.1
OU642674.1
OU642675.1
OU642676.1
OU642677.1
OU642678.1
OU642679.1
OU642680.1
OU642681.1
OU642682.1
OU642683.1
OU642684.1
OU642685.1
OU642686.1
OU642687.1
OU642688.1
OU642689.1
OU642690.1
OU642691.1
OU642692.1
OU642693.1
OU642694.1
OU642695.1
OU642696.1
OU642697.1
OU642698.1
OU642699.1
OU642700.1
OU642701.1
OU642702.1
OU642703.1
OU642704.1
OU642705.1
OU642706.1
OU642707.1
OU642708.1
OU642709.1
OU642710.1
OU642711.1
OU642712.1
OU642713.1
OU642714.1
OU642715.1
OU642716.1
OU642717.1
OU642718.1
OU642719.1
OU642720.1
OU642721.1
OU642722.1
OU642723.1
OU642724.1
OU642725.1
OU642726.1
OU642727.1
OU642728.1
OU642729.1
OU642730.1
OU642731.1
OU642732.1
OU642733.1
OU642734.1
OU642735.1
OU642736.1
OU642737.1
OU642738.1
OU642739.1
OU642740.1
OU642741.1
OU642742.1
OU642743.1
OU642744.1
OU642745.1
OU642746.1
OU642747.1
OU642748.1
OU642749.1
OU642750.1
OU642751.1
OU642752.1
OU642753.1
OU642754.1
OU642755.1
OU642756.1
OU642757.1
OU642758.1
OU642759.1
OU642760.1
OU642761.1
OU642762.1
OU642763.1
OU642764.1
OU642765.1
OU642766.1
OU642767.1
OU642768.1
OU642769.1
OU642770.1
OU642771.1
OU642772.1
OU642773.1
OU642774.1
OU642775.1
OU642776.1
OU642777.1
OU642778.1
OU642779.1
OU642780.1
OU642781.1
OU642782.1
OU642783.1
OU642784.1
OU642785.1
OU642786.1
OU642787.1
OU642788.1
OU642789.1
OU642790.1
OU642791.1
OU642792.1
OU642793.1
OU642794.1
OU642795.1
OU642796.1
OU642797.1
OU642798.1
OU642799.1
OU642800.1
OU642801.1
OU642802.1
OU642803.1
OU642804.1
OU642805.1
OU642806.1
OU642807.1
OU642808.1
OU642809.1
OU642810.1
OU642811.1
OU642812.1
OU642813.1
OU642814.1
OU642815.1
OU642816.1
OU642817.1
OU642818.1
OU642819.1
OU642820.1
OU642821.1
OU642822.1
OU642823.1
OU642824.1
OU642825.1
OU642826.1
OU642827.1
OU642828.1
OU642829.1
OU642830.1
OU642831.1
OU642832.1
OU642833.1
OU642834.1
OU642835.1
OU642836.1
OU642837.1
OU642838.1
OU642839.1
OU642840.1
OU642841.1
OU642842.1
OU642843.1
OU642844.1
OU642845.1
OU642846.1
OU642847.1
OU642848.1
OU642849.1
OU642850.1
OU642851.1
OU642852.1
OU642853.1
OU642854.1
OU642855.1
OU642856.1
OU642857.1
OU642858.1
OU642859.1
OU642860.1
OU642861.1
OU642862.1
OU642863.1
OU642864.1
OU642865.1
OU642866.1
OU642867.1
OU642868.1
OU642869.1
OU642870.1
OU642871.1
OU642872.1
OU642873.1
OU642874.1
OU642875.1
OU642876.1
OU642877.1
OU642878.1
OU642879.1
OU642880.1
OU642881.1
OU642882.1
OU642883.1
OU642884.1
OU642885.1
OU642886.1
OU642887.1
OU642888.1
OU642889.1
OU642890.1
OU642891.1
OU642892.1
OU642893.1
OU642894.1
OU642895.1
OU642896.1
OU642897.1
OU642898.1
OU642899.1
OU642900.1
OU642901.1
OU642902.1
OU642903.1
OU642904.1
OU642905.1
OU642906.1
OU642907.1
OU642908.1
OU642909.1
OU642910.1
OU642911.1
OU642912.1
OU642913.1
OU642914.1
OU642915.1
OU642916.1
OU642917.1
OU642918.1
OU642919.1
OU642920.1
OU642921.1
OU642922.1
OU642923.1
OU642924.1
OU642925.1
OU642926.1
OU642927.1
OU642928.1
OU642929.1
OU642930.1
OU642931.1
OU642932.1
OU642933.1
OU642934.1
OU642935.1
OU642936.1
OU642937.1
OU642938.1
OU642939.1
OU642940.1
OU642941.1
OU642942.1
OU642943.1
OU642944.1
OU642945.1
OU642946.1
OU642947.1
OU642948.1
OU642949.1
OU642950.1
OU642951.1
OU642952.1
OU642953.1
OU642954.1
OU642955.1
OU642956.1
OU642957.1
OU642958.1
OU642959.1
OU642960.1
OU642961.1
OU642962.1
OU642963.1
OU642964.1
OU642965.1
OU642966.1
OU642967.1
OU642968.1
OU642969.1
OU642970.1
OU642971.1
OU642972.1
OU642973.1
OU642974.1
OU642975.1
OU642976.1
OU642977.1
OU642978.1
OU642979.1
OU642980.1
OU642981.1
OU642982.1
OU642983.1
OU642984.1
OU642985.1
OU642986.1
OU642987.1
OU642988.1
OU642989.1
OU642990.1
OU642991.1
OU642992.1
OU642993.1
OU642994.1
OU642995.1
OU642996.1
OU642997.1
OU642998.1
OU642999.1
OU643000.1
OU643001.1
OU643002.1
OU643003.1
OU643004.1
OU643005.1
OU643006.1
OU643007.1
OU643008.1
OU643009.1
OU643010.1
OU643011.1
OU643012.1
OU643013.1
OU643014.1
OU643015.1
OU643016.1
OU643017.1
OU643018.1
OU643019.1
OU643020.1
OU643021.1
OU643022.1
OU643023.1
OU643024.1
OU643025.1
OU643026.1
OU643027.1
OU643028.1
OU643029.1
OU643030.1
OU643031.1
OU643032.1
OU643033.1
OU643034.1
OU643035.1
OU643036.1
OU643037.1
OU643038.1
OU643039.1
OU643040.1
OU643041.1
OU643042.1
OU643043.1
OU643044.1
OU643045.1
OU643046.1
OU643047.1
OU643048.1
OU643049.1
OU643050.1
OU643051.1
OU643052.1
OU643053.1
OU643054.1
OU643055.1
OU643056.1
OU643057.1
OU643058.1
OU643059.1
OU643060.1
OU643061.1
OU643062.1
OU643063.1
OU643064.1
OU643065.1
OU643066.1
OU643067.1
OU643068.1
OU643069.1
OU643070.1
OU643071.1
OU643072.1
OU643073.1
OU643074.1
OU643075.1
OU643076.1
OU643077.1
OU643078.1
OU643079.1
OU643080.1
OU643081.1
OU643082.1
OU643083.1
OU643084.1
OU643085.1
OU643086.1
OU643087.1
OU643088.1
OU643089.1
OU643090.1
OU643091.1
OU643092.1
OU643093.1
OU643094.1
OU643095.1
OU643096.1
OU643097.1
OU643098.1
OU643099.1
OU643100.1
OU643101.1
OU643102.1
OU643103.1
OU643104.1
OU643105.1
OU643106.1
OU643107.1
OU643108.1
OU643109.1
OU643110.1
OU643111.1
OU643112.1
OU643113.1
OU643114.1
OU643115.1
OU643116.1
OU643117.1
OU643118.1
OU643119.1
OU643120.1
OU643121.1
OU643122.1
OU643123.1
OU643124.1
OU643125.1
OU643126.1
OU643127.1
OU643128.1
OU643129.1
OU643130.1
OU643131.1
OU643132.1
OU643133.1
OU643134.1
OU643135.1
OU643136.1
OU643137.1
OU643138.1
OU643139.1
OU643140.1
OU643141.1
OU643142.1
OU643143.1
OU643144.1
OU643145.1
OU643146.1
OU643147.1
OU643148.1
OU643149.1
OU643150.1
OU643151.1
OU643152.1
OU643153.1
OU643154.1
OU643155.1
OU643156.1
OU643157.1
OU643158.1
OU643159.1
OU643160.1
OU643161.1
OU643162.1
OU643163.1
OU643164.1
OU643165.1
OU643166.1
OU643167.1
OU643168.1
OU643169.1
OU643170.1
OU643171.1
OU643172.1
OU643173.1
OU643174.1
OU643175.1
OU643176.1
OU643177.1
OU643178.1
OU643179.1
OU643180.1
OU643181.1
OU643182.1
OU643183.1
OU643184.1
OU643185.1
OU643186.1
OU643187.1
OU643188.1
OU643189.1
OU643190.1
OU643191.1
OU643192.1
OU643193.1
OU643194.1
OU643195.1
OU643196.1
OU643197.1
OU643198.1
OU643199.1
OU643200.1
OU643201.1
OU643202.1
OU643203.1
OU643204.1
OU643205.1
OU643206.1
OU643207.1
OU643208.1
OU643209.1
OU643210.1
OU643211.1
OU643212.1
OU643213.1
OU643214.1
OU643215.1
OU643216.1
OU643217.1
OU643218.1
OU643219.1
OU643220.1
OU643221.1
OU643222.1
OU643223.1
OU643224.1
OU643225.1
OU643226.1
OU643227.1
OU643228.1
OU643229.1
OU643230.1
OU643231.1
OU643232.1
OU643233.1
OU643234.1
OU643235.1
OU643236.1
OU643237.1
OU643238.1
OU643239.1
OU643240.1
OU643241.1
OU643242.1
OU643243.1
OU643244.1
OU643245.1
OU643246.1
OU643247.1
OU643248.1
OU643249.1
OU643250.1
OU643251.1
OU643252.1
OU643253.1
OU643254.1
OU643255.1
OU643256.1
OU643257.1
OU643258.1
OU643259.1
OU643260.1
OU643261.1
OU643262.1
OU643263.1
OU643264.1
OU643265.1
OU643266.1
OU643267.1
OU643268.1
OU643269.1
OU643270.1
OU643271.1
OU643272.1
OU643273.1
OU643274.1
OU643275.1
OU643276.1
OU643277.1
OU643278.1
OU643279.1
OU643280.1
OU643281.1
OU643282.1
OU643283.1
OU643284.1
OU643285.1
OU643286.1
OU643287.1
OU643288.1
OU643289.1
OU643290.1
OU643291.1
OU643292.1
OU643293.1
OU643294.1
OU643295.1
OU643296.1
OU643297.1
OU643298.1
OU643299.1
OU643300.1
OU643301.1
OU643302.1
OU643303.1
OU643304.1
OU643305.1
OU643306.1
OU643307.1
OU643308.1
OU643309.1
OU643310.1
OU643311.1
OU643312.1
OU643313.1
OU643314.1
OU643315.1
OU643316.1
OU643317.1
OU643318.1
OU643319.1
OU643320.1
OU643321.1
OU643322.1
OU643323.1
OU643324.1
OU643325.1
OU643326.1
OU643327.1
OU643328.1
OU643329.1
OU643330.1
OU643331.1
OU643332.1
OU643333.1
OU643334.1
OU643335.1
OU643336.1
OU643337.1
OU643338.1
OU643339.1
OU643340.1
OU643341.1
OU643342.1
OU643343.1
OU643344.1
OU643345.1
OU643346.1
OU643347.1
OU643348.1
OU643349.1
OU643350.1
OU643351.1
OU643352.1
OU643353.1
OU643354.1
OU643355.1
OU643356.1
OU643357.1
OU643358.1
OU643359.1
OU643360.1
OU643361.1
OU643362.1
OU643363.1
OU643364.1
OU643365.1
OU643366.1
OU643367.1
OU643368.1
OU643369.1
OU643370.1
OU643371.1
OU643372.1
OU643373.1
OU643374.1
OU643375.1
OU643376.1
OU643377.1
OU643378.1
OU643379.1
OU643380.1
OU643381.1
OU643382.1
OU643383.1
OU643384.1
OU643385.1
OU643386.1
OU643387.1
OU643388.1
OU643389.1
OU643390.1
OU643391.1
OU643392.1
OU643393.1
OU643394.1
OU643395.1
OU643396.1
OU643397.1
OU643398.1
OU643399.1
OU643400.1
OU643401.1
OU643402.1
OU643403.1
OU643404.1
OU643405.1
OU643406.1
OU643407.1
OU643408.1
OU643409.1
OU643410.1
OU643411.1
OU643412.1
OU643413.1
OU643414.1
OU643415.1
OU643416.1
OU643417.1
OU643418.1
OU643419.1
OU643420.1
OU643421.1
OU643422.1
OU643423.1
OU643424.1
OU643425.1
OU643426.1
OU643427.1
OU643428.1
OU643429.1
OU643430.1
OU643431.1
OU643432.1
OU643433.1
OU643434.1
OU643435.1
OU643436.1
OU643437.1
OU643438.1
OU643439.1
OU643440.1
OU643441.1
OU643442.1
OU643443.1
OU643444.1
OU643445.1
OU643446.1
OU643447.1
OU643448.1
OU643449.1
OU643450.1
OU643451.1
OU643452.1
OU643453.1
OU643454.1
OU643455.1
OU643456.1
OU643457.1
OU643458.1
OU643459.1
OU643460.1
OU643461.1
OU643462.1
OU643463.1
OU643464.1
OU643465.1
OU643466.1
OU643467.1
OU643468.1
OU643469.1
OU643470.1
OU643471.1
OU643472.1
OU643473.1
OU643474.1
OU643475.1
OU643476.1
OU643477.1
OU643478.1
OU643479.1
OU643480.1
OU643481.1
OU643482.1
OU643483.1
OU643484.1
OU643485.1
OU643486.1
OU643487.1
OU643488.1
OU643489.1
OU643490.1
OU643491.1
OU643492.1
OU643493.1
OU643494.1
OU643495.1
OU643496.1
OU643497.1
OU643498.1
OU643499.1
OU643500.1
OU643501.1
OU643502.1
OU643503.1
OU643504.1
OU643505.1
OU643506.1
OU643507.1
OU643508.1
OU643509.1
OU643510.1
OU643511.1
OU643512.1
OU643513.1
OU643514.1
OU643515.1
OU643516.1
OU643517.1
OU643518.1
OU643519.1
OU643520.1
OU643521.1
OU643522.1
OU643523.1
OU643524.1
OU643525.1
OU643526.1
OU643527.1
OU643528.1
OU643529.1
OU643530.1
OU643531.1
OU643532.1
OU643533.1
OU643534.1
OU643535.1
OU643536.1
OU643537.1
OU643538.1
OU643539.1
OU643540.1
OU643541.1
OU643542.1
OU643543.1
OU643544.1
OU643545.1
OU643546.1
OU643547.1
OU643548.1
OU643549.1
OU643550.1
OU643551.1
OU643552.1
OU643553.1
OU643554.1
OU643555.1
OU643556.1
OU643557.1
OU643558.1
OU643559.1
OU643560.1
OU643561.1
OU643562.1
OU643563.1
OU643564.1
OU643565.1
OU643566.1
OU643567.1
OU643568.1
OU643569.1
OU643570.1
OU643571.1
OU643572.1
OU643573.1
OU643574.1
OU643575.1
OU643576.1
OU643577.1
OU643578.1
OU643579.1
OU643580.1
OU643581.1
OU643582.1
OU643583.1
OU643584.1
OU643585.1
OU643586.1
OU643587.1
OU643588.1
OU643589.1
OU643590.1
OU643591.1
OU643592.1
OU643593.1
OU643594.1
OU643595.1
OU643596.1
OU643597.1
OU643598.1
OU643599.1
OU643600.1
OU643601.1
OU643602.1
OU643603.1
OU643604.1
OU643605.1
OU643606.1
OU643607.1
OU643608.1
OU643609.1
OU643610.1
OU643611.1
OU643612.1
OU643613.1
OU643614.1
OU643615.1
OU643616.1
OU643617.1
OU643618.1
OU643619.1
OU643620.1
OU643621.1
OU643622.1
OU643623.1
OU643624.1
OU643625.1
OU643626.1
OU643627.1
OU643628.1
OU643629.1
OU643630.1
OU643631.1
OU643632.1
OU643633.1
OU643634.1
OU643635.1
OU643636.1
OU643637.1
OU643638.1
OU643639.1
OU643640.1
OU643641.1
OU643642.1
OU643643.1
OU643644.1
OU643645.1
OU643646.1
OU643647.1
OU643648.1
OU643649.1
OU643650.1
OU643651.1
OU643652.1
OU643653.1
OU643654.1
OU643655.1
OU643656.1
OU643657.1
OU643658.1
OU643659.1
OU643660.1
OU643661.1
OU643662.1
OU643663.1
OU643664.1
OU643665.1
OU643666.1
OU643667.1
OU643668.1
OU643669.1
OU643670.1
OU643671.1
OU643672.1
OU643673.1
OU643674.1
OU643675.1
OU643676.1
OU643677.1
OU643678.1
OU643679.1
OU643680.1
OU643681.1
OU643682.1
OU643683.1
OU643684.1
OU643685.1
OU643686.1
OU643687.1
OU643688.1
OU643689.1
OU643690.1
OU643691.1
OU643692.1
OU643693.1
OU643694.1
OU643695.1
OU643696.1
OU643697.1
OU643698.1
OU643699.1
OU643700.1
OU643701.1
OU643702.1
OU643703.1
OU643704.1
OU643705.1
OU643706.1
OU643707.1
OU643708.1
OU643709.1
OU643710.1
OU643711.1
OU643712.1
OU643713.1
OU643714.1
OU643715.1
OU643716.1
OU643717.1
OU643718.1
OU643719.1
OU643720.1
OU643721.1
OU643722.1
OU643723.1
OU643724.1
OU643725.1
OU643726.1
OU643727.1
OU643728.1
OU643729.1
OU643730.1
OU643731.1
OU643732.1
OU643733.1
OU643734.1
OU643735.1
OU643736.1
OU643737.1
OU643738.1
OU643739.1
OU643740.1
OU643741.1
OU643742.1
OU643743.1
OU643744.1
OU643745.1
OU643746.1
OU643747.1
OU643748.1
OU643749.1
OU643750.1
OU643751.1
OU643752.1
OU643753.1
OU643754.1
OU643755.1
OU643756.1
OU643757.1
OU643758.1
OU643759.1
OU643760.1
OU643761.1
OU643762.1
OU643763.1
OU643764.1
OU643765.1
OU643766.1
OU643767.1
OU643768.1
OU643769.1
OU643770.1
OU643771.1
OU643772.1
OU643773.1
OU643774.1
OU643775.1
OU643776.1
OU643777.1
OU643778.1
OU643779.1
OU643780.1
OU643781.1
OU643782.1
OU643783.1
OU643784.1
OU643785.1
OU643786.1
OU643787.1
OU643788.1
OU643789.1
OU643790.1
OU643791.1
OU643792.1
OU643793.1
OU643794.1
OU643795.1
OU643796.1
OU643797.1
OU643798.1
OU643799.1
OU643800.1
OU643801.1
OU643802.1
OU643803.1
OU643804.1
OU643805.1
OU643806.1
OU643807.1
OU643808.1
OU643809.1
OU643810.1
OU643811.1
OU643812.1
OU643813.1
OU643814.1
OU643815.1
OU643816.1
OU643817.1
OU643818.1
OU643819.1
OU643820.1
OU643821.1
OU643822.1
OU643823.1
OU643824.1
OU643825.1
OU643826.1
OU643827.1
OU643828.1
OU643829.1
OU643830.1
OU643831.1
OU643832.1
OU643833.1
OU643834.1
OU643835.1
OU643836.1
OU643837.1
OU643838.1
OU643839.1
OU643840.1
OU643841.1
OU643842.1
OU643843.1
OU643844.1
OU643845.1
OU643846.1
OU643847.1
OU643848.1
OU643849.1
OU643850.1
OU643851.1
OU643852.1
OU643853.1
OU643854.1
OU643855.1
OU643856.1
OU643857.1
OU643858.1
OU643859.1
OU643860.1
OU643861.1
OU643862.1
OU643863.1
OU643864.1
OU643865.1
OU643866.1
OU643867.1
OU643868.1
OU643869.1
OU643870.1
OU643871.1
OU643872.1
OU643873.1
OU643874.1
OU643875.1
OU643876.1
OU643877.1
OU643878.1
OU643879.1
OU643880.1
OU643881.1
OU643882.1
OU643883.1
OU643884.1
OU643885.1
OU643886.1
OU643887.1
OU643888.1
OU643889.1
OU643890.1
OU643891.1
OU643892.1
OU643893.1
OU643894.1
OU643895.1
OU643896.1
OU643897.1
OU643898.1
OU643899.1
OU643900.1
OU643901.1
OU643902.1
OU643903.1
OU643904.1
OU643905.1
OU643906.1
OU643907.1
OU643908.1
OU643909.1
OU643910.1
OU643911.1
OU643912.1
OU643913.1
OU643914.1
OU643915.1
OU643916.1
OU643917.1
OU643918.1
OU643919.1
OU643920.1
OU643921.1
OU643922.1
OU643923.1
OU643924.1
OU643925.1
OU643926.1
OU643927.1
OU643928.1
OU643929.1
OU643930.1
OU643931.1
OU643932.1
OU643933.1
OU643934.1
OU643935.1
OU643936.1
OU643937.1
OU643938.1
OU643939.1
OU643940.1
OU643941.1
OU643942.1
OU643943.1
OU643944.1
OU643945.1
OU643946.1
OU643947.1
OU643948.1
OU643949.1
OU643950.1
OU643951.1
OU643952.1
OU643953.1
OU643954.1
OU643955.1
OU643956.1
OU643957.1
OU643958.1
OU643959.1
OU643960.1
OU643961.1
OU643962.1
OU643963.1
OU643964.1
OU643965.1
OU643966.1
OU643967.1
OU643968.1
OU643969.1
OU643970.1
OU643971.1
OU643972.1
OU643973.1
OU643974.1
OU643975.1
OU643976.1
OU643977.1
OU643978.1
OU643979.1
OU643980.1
OU643981.1
OU643982.1
OU643983.1
OU643984.1
OU643985.1
OU643986.1
OU643987.1
OU643988.1
OU643989.1
OU643990.1
OU643991.1
OU643992.1
OU643993.1
OU643994.1
OU643995.1
OU643996.1
OU643997.1
OU643998.1
OU643999.1
OU644000.1
OU644001.1
OU644002.1
OU644003.1
OU644004.1
OU644005.1
OU644006.1
OU644007.1
OU644008.1
OU644009.1
OU644010.1
OU644011.1
OU644012.1
OU644013.1
OU644014.1
OU644015.1
OU644016.1
OU644017.1
OU644018.1
OU644019.1
OU644020.1
OU644021.1
OU644022.1
OU644023.1
OU644024.1
OU644025.1
OU644026.1
OU644027.1
OU644028.1
OU644029.1
OU644030.1
OU644031.1
OU644032.1
OU644033.1
OU644034.1
OU644035.1
OU644036.1
OU644037.1
OU644038.1
OU644039.1
OU644040.1
OU644041.1
OU644042.1
OU644043.1
OU644044.1
OU644045.1
OU644046.1
OU644047.1
OU644048.1
OU644049.1
OU644050.1
OU644051.1
OU644052.1
OU644053.1
OU644054.1
OU644055.1
OU644056.1
OU644057.1
OU644058.1
OU644059.1
OU644060.1
OU644061.1
OU644062.1
OU644063.1
OU644064.1
OU644065.1
OU644066.1
OU644067.1
OU644068.1
OU644069.1
OU644070.1
OU644071.1
OU644072.1
OU644073.1
OU644074.1
OU644075.1
OU644076.1
OU644077.1
OU644078.1
OU644079.1
OU644080.1
OU644081.1
OU644082.1
OU644083.1
OU644084.1
OU644085.1
OU644086.1
OU644087.1
OU644088.1
OU644089.1
OU644090.1
OU644091.1
OU644092.1
OU644093.1
OU644094.1
OU644095.1
OU644096.1
OU644097.1
OU644098.1
OU644099.1
OU644100.1
OU644101.1
OU644102.1
OU644103.1
OU644104.1
OU644105.1
OU644106.1
OU644107.1
OU644108.1
OU644109.1
OU644110.1
OU644111.1
OU644112.1
OU644113.1
OU644114.1
OU644115.1
OU644116.1
OU644117.1
OU644118.1
OU644119.1
OU644120.1
OU644121.1
OU644122.1
OU644123.1
OU644124.1
OU644125.1
OU644126.1
OU644127.1
OU644128.1
OU644129.1
OU644130.1
OU644131.1
OU644132.1
OU644133.1
OU644134.1
OU644135.1
OU644136.1
OU644137.1
OU644138.1
OU644139.1
OU644140.1
OU644141.1
OU644142.1
OU644143.1
OU644144.1
OU644145.1
OU644146.1
OU644147.1
OU644148.1
OU644149.1
OU644150.1
OU644151.1
OU644152.1
OU644153.1
OU644154.1
OU644155.1
OU644156.1
OU644157.1
OU644158.1
OU644159.1
OU644160.1
OU644161.1
OU644162.1
OU644163.1
OU644164.1
OU644165.1
OU644166.1
OU644167.1
OU644168.1
OU644169.1
OU644170.1
OU644171.1
OU644172.1
OU644173.1
OU644174.1
OU644175.1
OU644176.1
OU644177.1
OU644178.1
OU644179.1
OU644180.1
OU644181.1
OU644182.1
OU644183.1
OU644184.1
OU644185.1
OU644186.1
OU644187.1
OU644188.1
OU644189.1
OU644190.1
OU644191.1
OU644192.1
OU644193.1
OU644194.1
OU644195.1
OU644196.1
OU644197.1
OU644198.1
OU644199.1
OU644200.1
OU644201.1
OU644202.1
OU644203.1
OU644204.1
OU644205.1
OU644206.1
OU644207.1
OU644208.1
OU644209.1
OU644210.1
OU644211.1
OU644212.1
OU644213.1
OU644214.1
OU644215.1
OU644216.1
OU644217.1
OU644218.1
OU644219.1
OU644220.1
OU644221.1
OU644222.1
OU644223.1
OU644224.1
OU644225.1
OU644226.1
OU644227.1
OU644228.1
OU644229.1
OU644230.1
OU644231.1
OU644232.1
OU644233.1
OU644234.1
OU644235.1
OU644236.1
OU644237.1
OU644238.1
OU644239.1
OU644240.1
OU644241.1
OU644242.1
OU644243.1
OU644244.1
OU644245.1
OU644246.1
OU644247.1
OU644248.1
OU644249.1
OU644250.1
OU644251.1
OU644252.1
OU644253.1
OU644254.1
OU644255.1
OU644256.1
OU644257.1
OU644258.1
OU644259.1
OU644260.1
OU644261.1
OU644262.1
OU644263.1
OU644264.1
OU644265.1
OU644266.1
OU644267.1
OU644268.1
OU644269.1
OU644270.1
OU644271.1
OU644272.1
OU644273.1
OU644274.1
OU644275.1
OU644276.1
OU644277.1
OU644278.1
OU644279.1
OU644280.1
OU644281.1
OU644282.1
OU644283.1
OU644284.1
OU644285.1
OU644286.1
OU644287.1
OU644288.1
OU644289.1
OU644290.1
OU644291.1
OU644292.1
OU644293.1
OU644294.1
OU644295.1
OU644296.1
OU644297.1
OU644298.1
OU644299.1
OU644300.1
OU644301.1
OU644302.1
OU644303.1
OU644304.1
OU644305.1
OU644306.1
OU644307.1
OU644308.1
OU644309.1
OU644310.1
OU644311.1
OU644312.1
OU644313.1
OU644314.1
OU644315.1
OU644316.1
OU644317.1
OU644318.1
OU644319.1
OU644320.1
OU644321.1
OU644322.1
OU644323.1
OU644324.1
OU644325.1
OU644326.1
OU644327.1
OU644328.1
OU644329.1
OU644330.1
OU644331.1
OU644332.1
OU644333.1
OU644334.1
OU644335.1
OU644336.1
OU644337.1
OU644338.1
OU644339.1
OU644340.1
OU644341.1
OU644342.1
OU644343.1
OU644344.1
OU644345.1
OU644346.1
OU644347.1
OU644348.1
OU644349.1
OU644350.1
OU644351.1
OU644352.1
OU644353.1
OU644354.1
OU644355.1
OU644356.1
OU644357.1
OU644358.1
OU644359.1
OU644360.1
OU644361.1
OU644362.1
OU644363.1
OU644364.1
OU644365.1
OU644366.1
OU644367.1
OU644368.1
OU644369.1
OU644370.1
OU644371.1
OU644372.1
OU644373.1
OU644374.1
OU644375.1
OU644376.1
OU644377.1
OU644378.1
OU644379.1
OU644380.1
OU644381.1
OU644382.1
OU644383.1
OU644384.1
OU644385.1
OU644386.1
OU644387.1
OU644388.1
OU644389.1
OU644390.1
OU644391.1
OU644392.1
OU644393.1
OU644394.1
OU644395.1
OU644396.1
OU644397.1
OU644398.1
OU644399.1
OU644400.1
OU644401.1
OU644402.1
OU644403.1
OU644404.1
OU644405.1
OU644406.1
OU644407.1
OU644408.1
OU644409.1
OU644410.1
OU644411.1
OU644412.1
OU644413.1
OU644414.1
OU644415.1
OU644416.1
OU644417.1
OU644418.1
OU644419.1
OU644420.1
OU644421.1
OU644422.1
OU644423.1
OU644424.1
OU644425.1
OU644426.1
OU644427.1
OU644428.1
OU644429.1
OU644430.1
OU644431.1
OU644432.1
OU644433.1
OU644434.1
OU644435.1
OU644436.1
OU644437.1
OU644438.1
OU644439.1
OU644440.1
OU644441.1
OU644442.1
OU644443.1
OU644444.1
OU644445.1
OU644446.1
OU644447.1
OU644448.1
OU644449.1
OU644450.1
OU644451.1
OU644452.1
OU644453.1
OU644454.1
OU644455.1
OU644456.1
OU644457.1
OU644458.1
OU644459.1
OU644460.1
OU644461.1
OU644462.1
OU644463.1
OU644464.1
OU644465.1
OU644466.1
OU644467.1
OU644468.1
OU644469.1
OU644470.1
OU644471.1
OU644472.1
OU644473.1
OU644474.1
OU644475.1
OU644476.1
OU644477.1
OU644478.1
OU644479.1
OU644480.1
OU644481.1
OU644482.1
OU644483.1
OU644484.1
OU644485.1
OU644486.1
OU644487.1
OU644488.1
OU644489.1
OU644490.1
OU644491.1
OU644492.1
OU644493.1
OU644494.1
OU644495.1
OU644496.1
OU644497.1
OU644498.1
OU644499.1
OU644500.1
OU644501.1
OU644502.1
OU644503.1
OU644504.1
OU644505.1
OU644506.1
OU644507.1
OU644508.1
OU644509.1
OU644510.1
OU644511.1
OU644512.1
OU644513.1
OU644514.1
OU644515.1
OU644516.1
OU644517.1
OU644518.1
OU644519.1
OU644520.1
OU644521.1
OU644522.1
OU644523.1
OU644524.1
OU644525.1
OU644526.1
OU644527.1
OU644528.1
OU644529.1
OU644530.1
OU644531.1
OU644532.1
OU644533.1
OU644534.1
OU644535.1
OU644536.1
OU644537.1
OU644538.1
OU644539.1
OU644540.1
OU644541.1
OU644542.1
OU644543.1
OU644544.1
OU644545.1
OU644546.1
OU644547.1
OU644548.1
OU644549.1
OU644550.1
OU644551.1
OU644552.1
OU644553.1
OU644554.1
OU644555.1
OU644556.1
OU644557.1
OU644558.1
OU644559.1
OU644560.1
OU644561.1
OU644562.1
OU644563.1
OU644564.1
OU644565.1
OU644566.1
OU644567.1
OU644568.1
OU644569.1
OU644570.1
OU644571.1
OU644572.1
OU644573.1
OU644574.1
OU644575.1
OU644576.1
OU644577.1
OU644578.1
OU644579.1
OU644580.1
OU644581.1
OU644582.1
OU644583.1
OU644584.1
OU644585.1
OU644586.1
OU644587.1
OU644588.1
OU644589.1
OU644590.1
OU644591.1
OU644592.1
OU644593.1
OU644594.1
OU644595.1
OU644596.1
OU644597.1
OU644598.1
OU644599.1
OU644600.1
OU644601.1
OU644602.1
OU644603.1
OU644604.1
OU644605.1
OU644606.1
OU644607.1
OU644608.1
OU644609.1
OU644610.1
OU644611.1
OU644612.1
OU644613.1
OU644614.1
OU644615.1
OU644616.1
OU644617.1
OU644618.1
OU644619.1
OU644620.1
OU644621.1
OU644622.1
OU644623.1
OU644624.1
OU644625.1
OU644626.1
OU644627.1
OU644628.1
OU644629.1
OU644630.1
OU644631.1
OU644632.1
OU644633.1
OU644634.1
OU644635.1
OU644636.1
OU644637.1
OU644638.1
OU644639.1
OU644640.1
OU644641.1
OU644642.1
OU644643.1
OU644644.1
OU644645.1
OU644646.1
OU644647.1
OU644648.1
OU644649.1
OU644650.1
OU644651.1
OU644652.1
OU644653.1
OU644654.1
OU644655.1
OU644656.1
OU644657.1
OU644658.1
OU644659.1
OU644660.1
OU644661.1
OU644662.1
OU644663.1
OU644664.1
OU644665.1
OU644666.1
OU644667.1
OU644668.1
OU644669.1
OU644670.1
OU644671.1
OU644672.1
OU644673.1
OU644674.1
OU644675.1
OU644676.1
OU644677.1
OU644678.1
OU644679.1
OU644680.1
OU644681.1
OU644682.1
OU644683.1
OU644684.1
OU644685.1
OU644686.1
OU644687.1
OU644688.1
OU644689.1
OU644690.1
OU644691.1
OU644692.1
OU644693.1
OU644694.1
OU644695.1
OU644696.1
OU644697.1
OU644698.1
OU644699.1
OU644700.1
OU644701.1
OU644702.1
OU644703.1
OU644704.1
OU644705.1
OU644706.1
OU644707.1
OU644708.1
OU644709.1
OU644710.1
OU644711.1
OU644712.1
OU644713.1
OU644714.1
OU644715.1
OU644716.1
OU644717.1
OU644718.1
OU644719.1
OU644720.1
OU644721.1
OU644722.1
OU644723.1
OU644724.1
OU644725.1
OU644726.1
OU644727.1
OU644728.1
OU644729.1
OU644730.1
OU644731.1
OU644732.1
OU644733.1
OU644734.1
OU644735.1
OU644736.1
OU644737.1
OU644738.1
OU644739.1
OU644740.1
OU644741.1
OU644742.1
OU644743.1
OU644744.1
OU644745.1
OU644746.1
OU644747.1
OU644748.1
OU644749.1
OU644750.1
OU644751.1
OU644752.1
OU644753.1
OU644754.1
OU644755.1
OU644756.1
OU644757.1
OU644758.1
OU644759.1
OU644760.1
OU644761.1
OU644762.1
OU644763.1
OU644764.1
OU644765.1
OU644766.1
OU644767.1
OU644768.1
OU644769.1
OU644770.1
OU644771.1
OU644772.1
OU644773.1
OU644774.1
OU644775.1
OU644776.1
OU644777.1
OU644778.1
OU644779.1
OU644780.1
OU644781.1
OU644782.1
OU644783.1
OU644784.1
OU644785.1
OU644786.1
OU644787.1
OU644788.1
OU644789.1
OU644790.1
OU644791.1
OU644792.1
OU644793.1
OU644794.1
OU644795.1
OU644796.1
OU644797.1
OU644798.1
OU644799.1
OU644800.1
OU644801.1
OU644802.1
OU644803.1
OU644804.1
OU644805.1
OU644806.1
OU644807.1
OU644808.1
OU644809.1
OU644810.1
OU644811.1
OU644812.1
OU644813.1
OU644814.1
OU644815.1
OU644816.1
OU644817.1
OU644818.1
OU644819.1
OU644820.1
OU644821.1
OU644822.1
OU644823.1
OU644824.1
OU644825.1
OU644826.1
OU644827.1
OU644828.1
OU644829.1
OU644830.1
OU644831.1
OU644832.1
OU644833.1
OU644834.1
OU644835.1
OU644836.1
OU644837.1
OU644838.1
OU644839.1
OU644840.1
OU644841.1
OU644842.1
OU644843.1
OU644844.1
OU644845.1
OU644846.1
OU644847.1
OU644848.1
OU644849.1
OU644850.1
OU644851.1
OU644852.1
OU644853.1
OU644854.1
OU644855.1
OU644856.1
OU644857.1
OU644858.1
OU644859.1
OU644860.1
OU644861.1
OU644862.1
OU644863.1
OU644864.1
OU644865.1
OU644866.1
OU644867.1
OU644868.1
OU644869.1
OU644870.1
OU644871.1
OU644872.1
OU644873.1
OU644874.1
OU644875.1
OU644876.1
OU644877.1
OU644878.1
OU644879.1
OU644880.1
OU644881.1
OU644882.1
OU644883.1
OU644884.1
OU644885.1
OU644886.1
OU644887.1
OU644888.1
OU644889.1
OU644890.1
OU644891.1
OU644892.1
OU644893.1
OU644894.1
OU644895.1
OU644896.1
OU644897.1
OU644898.1
OU644899.1
OU644900.1
OU644901.1
OU644902.1
OU644903.1
OU644904.1
OU644905.1
OU644906.1
OU644907.1
OU644908.1
OU644909.1
OU644910.1
OU644911.1
OU644912.1
OU644913.1
OU644914.1
OU644915.1
OU644916.1
OU644917.1
OU644918.1
OU644919.1
OU644920.1
OU644921.1
OU644922.1
OU644923.1
OU644924.1
OU644925.1
OU644926.1
OU644927.1
OU644928.1
OU644929.1
OU644930.1
OU644931.1
OU644932.1
OU644933.1
OU644934.1
OU644935.1
OU644936.1
OU644937.1
OU644938.1
OU644939.1
OU644940.1
OU644941.1
OU644942.1
OU644943.1
OU644944.1
OU644945.1
OU644946.1
OU644947.1
OU644948.1
OU644949.1
OU644950.1
OU644951.1
OU644952.1
OU644953.1
OU644954.1
OU644955.1
OU644956.1
OU644957.1
OU644958.1
OU644959.1
OU644960.1
OU644961.1
OU644962.1
OU644963.1
OU644964.1
OU644965.1
OU644966.1
OU644967.1
OU644968.1
OU644969.1
OU644970.1
OU644971.1
OU644972.1
OU644973.1
OU644974.1
OU644975.1
OU644976.1
OU644977.1
OU644978.1
OU644979.1
OU644980.1
OU644981.1
OU644982.1
OU644983.1
OU644984.1
OU644985.1
OU644986.1
OU644987.1
OU644988.1
OU644989.1
OU644990.1
OU644991.1
OU644992.1
OU644993.1
OU644994.1
OU644995.1
OU644996.1
OU644997.1
OU644998.1
OU644999.1
OU645000.1
OU645001.1
OU645002.1
OU645003.1
OU645004.1
OU645005.1
OU645006.1
OU645007.1
OU645008.1
OU645009.1
OU645010.1
OU645011.1
OU645012.1
OU645013.1
OU645014.1
OU645015.1
OU645016.1
OU645017.1
OU645018.1
OU645019.1
OU645020.1
OU645021.1
OU645022.1
OU645023.1
OU645024.1
OU645025.1
OU645026.1
OU645027.1
OU645028.1
OU645029.1
OU645030.1
OU645031.1
OU645032.1
OU645033.1
OU645034.1
OU645035.1
OU645036.1
OU645037.1
OU645038.1
OU645039.1
OU645040.1
OU645041.1
OU645042.1
OU645043.1
OU645044.1
OU645045.1
OU645046.1
OU645047.1
OU645048.1
OU645049.1
OU645050.1
OU645051.1
OU645052.1
OU645053.1
OU645054.1
OU645055.1
OU645056.1
OU645057.1
OU645058.1
OU645059.1
OU645060.1
OU645061.1
OU645062.1
OU645063.1
OU645064.1
OU645065.1
OU645066.1
OU645067.1
OU645068.1
OU645069.1
OU645070.1
OU645071.1
OU645072.1
OU645073.1
OU645074.1
OU645075.1
OU645076.1
OU645077.1
OU645078.1
OU645079.1
OU645080.1
OU645081.1
OU645082.1
OU645083.1
OU645084.1
OU645085.1
OU645086.1
OU645087.1
OU645088.1
OU645089.1
OU645090.1
OU645091.1
OU645092.1
OU645093.1
OU645094.1
OU645095.1
OU645096.1
OU645097.1
OU645098.1
OU645099.1
OU645100.1
OU645101.1
OU645102.1
OU645103.1
OU645104.1
OU645105.1
OU645106.1
OU645107.1
OU645108.1
OU645109.1
OU645110.1
OU645111.1
OU645112.1
OU645113.1
OU645114.1
OU645115.1
OU645116.1
OU645117.1
OU645118.1
OU645119.1
OU645120.1
OU645121.1
OU645122.1
OU645123.1
OU645124.1
OU645125.1
OU645126.1
OU645127.1
OU645128.1
OU645129.1
OU645130.1
OU645131.1
OU645132.1
OU645133.1
OU645134.1
OU645135.1
OU645136.1
OU645137.1
OU645138.1
OU645139.1
OU645140.1
OU645141.1
OU645142.1
OU645143.1
OU645144.1
OU645145.1
OU645146.1
OU645147.1
OU645148.1
OU645149.1
OU645150.1
OU645151.1
OU645152.1
OU645153.1
OU645154.1
OU645155.1
OU645156.1
OU645157.1
OU645158.1
OU645159.1
OU645160.1
OU645161.1
OU645162.1
OU645163.1
OU645164.1
OU645165.1
OU645166.1
OU645167.1
OU645168.1
OU645169.1
OU645170.1
OU645171.1
OU645172.1
OU645173.1
OU645174.1
OU645175.1
OU645176.1
OU645177.1
OU645178.1
OU645179.1
OU645180.1
OU645181.1
OU645182.1
OU645183.1
OU645184.1
OU645185.1
OU645186.1
OU645187.1
OU645188.1
OU645189.1
OU645190.1
OU645191.1
OU645192.1
OU645193.1
OU645194.1
OU645195.1
OU645196.1
OU645197.1
OU645198.1
OU645199.1
OU645200.1
OU645201.1
OU645202.1
OU645203.1
OU645204.1
OU645205.1
OU645206.1
OU645207.1
OU645208.1
OU645209.1
OU645210.1
OU645211.1
OU645212.1
OU645213.1
OU645214.1
OU645215.1
OU645216.1
OU645217.1
OU645218.1
OU645219.1
OU645220.1
OU645221.1
OU645222.1
OU645223.1
OU645224.1
OU645225.1
OU645226.1
OU645227.1
OU645228.1
OU645229.1
OU645230.1
OU645231.1
OU645232.1
OU645233.1
OU645234.1
OU645235.1
OU645236.1
OU645237.1
OU645238.1
OU645239.1
OU645240.1
OU645241.1
OU645242.1
OU645243.1
OU645244.1
OU645245.1
OU645246.1
OU645247.1
OU645248.1
OU645249.1
OU645250.1
OU645251.1
OU645252.1
OU645253.1
OU645254.1
OU645255.1
OU645256.1
OU645257.1
OU645258.1
OU645259.1
OU645260.1
OU645261.1
OU645262.1
OU645263.1
OU645264.1
OU645265.1
OU645266.1
OU645267.1
OU645268.1
OU645269.1
OU645270.1
OU645271.1
OU645272.1
OU645273.1
OU645274.1
OU645275.1
OU645276.1
OU645277.1
OU645278.1
OU645279.1
OU645280.1
OU645281.1
OU645282.1
OU645293.1
OU645294.1
OU645295.1
OU645296.1
OU645297.1
OU645298.1
OU645299.1
OU645300.1
OU645301.1
OU645302.1
OU645303.1
OU645304.1
OU645305.1
OU645306.1
OU645307.1
OU645308.1
OU645309.1
OU645310.1
OU645311.1
OU645312.1
OU645313.1
OU645314.1
OU645315.1
OU645316.1
OU645317.1
OU645318.1
OU645319.1
OU645320.1
OU645321.1
OU645322.1
OU645323.1
OU645324.1
OU645325.1
OU645326.1
OU645327.1
OU645328.1
OU645329.1
OU645330.1
OU645331.1
OU645332.1
OU645333.1
OU645334.1
OU645335.1
OU645336.1
OU645337.1
OU645338.1
OU645339.1
OU645340.1
OU645341.1
OU645342.1
OU645343.1
OU645344.1
OU645345.1
OU645346.1
OU645347.1
OU645348.1
OU645349.1
OU645350.1
OU645351.1
OU645352.1
OU645353.1
OU645354.1
OU645355.1
OU645356.1
OU645357.1
OU645358.1
OU645359.1
OU645360.1
OU645361.1
OU645362.1
OU645363.1
OU645364.1
OU645365.1
OU645366.1
OU645367.1
OU645368.1
OU645369.1
OU645370.1
OU645371.1
OU645372.1
OU645373.1
OU645374.1
OU645375.1
OU645376.1
OU645377.1
OU645378.1
OU645379.1
OU645380.1
OU645381.1
OU645382.1
OU645383.1
OU645384.1
OU645385.1
OU645386.1
OU645387.1
OU645388.1
OU645389.1
OU645390.1
OU645391.1
OU645392.1
OU645393.1
OU645394.1
OU645395.1
OU645396.1
OU645397.1
OU645398.1
OU645399.1
OU645400.1
OU645401.1
OU645402.1
OU645403.1
OU645404.1
OU645405.1
OU645406.1
OU645407.1
OU645408.1
OU645409.1
OU645410.1
OU645411.1
OU645412.1
OU645413.1
OU645414.1
OU645415.1
OU645416.1
OU645417.1
OU645418.1
OU645419.1
OU645420.1
OU645421.1
OU645422.1
OU645423.1
OU645424.1
OU645425.1
OU645426.1
OU645427.1
OU645428.1
OU645429.1
OU645430.1
OU645431.1
OU645432.1
OU645433.1
OU645434.1
OU645435.1
OU645436.1
OU645437.1
OU645438.1
OU645439.1
OU645440.1
OU645441.1
OU645442.1
OU645443.1
OU645444.1
OU645445.1
OU645446.1
OU645447.1
OU645448.1
OU645449.1
OU645450.1
OU645451.1
OU645452.1
OU645453.1
OU645454.1
OU645455.1
OU645456.1
OU645457.1
OU645458.1
OU645459.1
OU645460.1
OU645461.1
OU645462.1
OU645463.1
OU645464.1
OU645465.1
OU645466.1
OU645467.1
OU645468.1
OU645469.1
OU645470.1
OU645471.1
OU645472.1
OU645473.1
OU645474.1
OU645475.1
OU645476.1
OU645477.1
OU645478.1
OU645479.1
OU645480.1
OU645481.1
OU645482.1
OU645483.1
OU645484.1
OU645485.1
OU645486.1
OU645487.1
OU645488.1
OU645489.1
OU645490.1
OU645491.1
OU645492.1
OU645493.1
OU645494.1
OU645495.1
OU645496.1
OU645497.1
OU645498.1
OU645499.1
OU645500.1
OU645501.1
OU645502.1
OU645503.1
OU645504.1
OU645505.1
OU645506.1
OU645507.1
OU645508.1
OU645509.1
OU645510.1
OU645511.1
OU645512.1
OU645513.1
OU645514.1
OU645515.1
OU645516.1
OU645517.1
OU645518.1
OU645519.1
OU645520.1
OU645521.1
OU645522.1
OU645523.1
OU645524.1
OU645525.1
OU645526.1
OU645527.1
OU645528.1
OU645529.1
OU645530.1
OU645531.1
OU645532.1
OU645533.1
OU645534.1
OU645535.1
OU645536.1
OU645537.1
OU645538.1
OU645539.1
OU645540.1
OU645541.1
OU645542.1
OU645543.1
OU645544.1
OU645545.1
OU645546.1
OU645547.1
OU645548.1
OU645549.1
OU645550.1
OU645551.1
OU645552.1
OU645553.1
OU645554.1
OU645555.1
OU645556.1
OU645557.1
OU645558.1
OU645559.1
OU645560.1
OU645561.1
OU645562.1
OU645563.1
OU645564.1
OU645565.1
OU645566.1
OU645567.1
OU645568.1
OU645569.1
OU645570.1
OU645571.1
OU645572.1
OU645573.1
OU645574.1
OU645575.1
OU645576.1
OU645577.1
OU645578.1
OU645579.1
OU645580.1
OU645581.1
OU645582.1
OU645583.1
OU645584.1
OU645585.1
OU645586.1
OU645587.1
OU645588.1
OU645589.1
OU645590.1
OU645591.1
OU645592.1
OU645593.1
OU645594.1
OU645595.1
OU645596.1
OU645597.1
OU645598.1
OU645599.1
OU645600.1
OU645601.1
OU645602.1
OU645603.1
OU645604.1
OU645605.1
OU645606.1
OU645607.1
OU645608.1
OU645609.1
OU645610.1
OU645611.1
OU645612.1
OU645613.1
OU645614.1
OU645615.1
OU645616.1
OU645617.1
OU645618.1
OU645619.1
OU645620.1
OU645621.1
OU645622.1
OU645623.1
OU645624.1
OU645625.1
OU645626.1
OU645627.1
OU645628.1
OU645629.1
OU645630.1
OU645631.1
OU645632.1
OU645633.1
OU645634.1
OU645635.1
OU645636.1
OU645637.1
OU645638.1
OU645639.1
OU645640.1
OU645641.1
OU645642.1
OU645643.1
OU645644.1
OU645645.1
OU645646.1
OU645647.1
OU645648.1
OU645649.1
OU645650.1
OU645651.1
OU645652.1
OU645653.1
OU645654.1
OU645655.1
OU645656.1
OU645657.1
OU645658.1
OU645659.1
OU645660.1
OU645661.1
OU645662.1
OU645663.1
OU645664.1
OU645665.1
OU645666.1
OU645667.1
OU645668.1
OU645669.1
OU645670.1
OU645671.1
OU645672.1
OU645673.1
OU645674.1
OU645675.1
OU645676.1
OU645677.1
OU645678.1
OU645679.1
OU645680.1
OU645681.1
OU645682.1
OU645683.1
OU645684.1
OU645685.1
OU645686.1
OU645687.1
OU645688.1
OU645689.1
OU645690.1
OU645691.1
OU645692.1
OU645693.1
OU645694.1
OU645695.1
OU645696.1
OU645697.1
OU645698.1
OU645699.1
OU645700.1
OU645701.1
OU645702.1
OU645703.1
OU645704.1
OU645705.1
OU645706.1
OU645707.1
OU645708.1
OU645709.1
OU645710.1
OU645711.1
OU645712.1
OU645713.1
OU645714.1
OU645715.1
OU645716.1
OU645717.1
OU645718.1
OU645719.1
OU645720.1
OU645721.1
OU645722.1
OU645723.1
OU645724.1
OU645725.1
OU645726.1
OU645727.1
OU645728.1
OU645729.1
OU645730.1
OU645731.1
OU645732.1
OU645733.1
OU645734.1
OU645735.1
OU645736.1
OU645737.1
OU645738.1
OU645739.1
OU645740.1
OU645741.1
OU645742.1
OU645743.1
OU645744.1
OU645745.1
OU645746.1
OU645747.1
OU645748.1
OU645749.1
OU645750.1
OU645751.1
OU645752.1
OU645753.1
OU645754.1
OU645755.1
OU645756.1
OU645757.1
OU645758.1
OU645759.1
OU645760.1
OU645761.1
OU645762.1
OU645763.1
OU645764.1
OU645765.1
OU645766.1
OU645767.1
OU645768.1
OU645769.1
OU645770.1
OU645771.1
OU645772.1
OU645773.1
OU645774.1
OU645775.1
OU645776.1
OU645777.1
OU645778.1
OU645779.1
OU645780.1
OU645781.1
OU645782.1
OU645783.1
OU645784.1
OU645785.1
OU645786.1
OU645787.1
OU645788.1
OU645789.1
OU645790.1
OU645791.1
OU645792.1
OU645793.1
OU645794.1
OU645795.1
OU645796.1
OU645797.1
OU645798.1
OU645799.1
OU645800.1
OU645801.1
OU645802.1
OU645803.1
OU645804.1
OU645805.1
OU645806.1
OU645807.1
OU645808.1
OU645809.1
OU645810.1
OU645811.1
OU645812.1
OU645813.1
OU645814.1
OU645815.1
OU645816.1
OU645817.1
OU645818.1
OU645819.1
OU645820.1
OU645821.1
OU645822.1
OU645823.1
OU645824.1
OU645825.1
OU645826.1
OU645827.1
OU645828.1
OU645829.1
OU645830.1
OU645831.1
OU645832.1
OU645833.1
OU645834.1
OU645835.1
OU645836.1
OU645837.1
OU645838.1
OU645839.1
OU645840.1
OU645841.1
OU645842.1
OU645843.1
OU645844.1
OU645845.1
OU645846.1
OU645847.1
OU645848.1
OU645849.1
OU645850.1
OU645851.1
OU645852.1
OU645853.1
OU645854.1
OU645855.1
OU645856.1
OU645857.1
OU645858.1
OU645859.1
OU645860.1
OU645861.1
OU645862.1
OU645863.1
OU645864.1
OU645865.1
OU645866.1
OU645867.1
OU645868.1
OU645869.1
OU645870.1
OU645871.1
OU645872.1
OU645873.1
OU645874.1
OU645875.1
OU645876.1
OU645877.1
OU645878.1
OU645879.1
OU645880.1
OU645881.1
OU645882.1
OU645883.1
OU645884.1
OU645885.1
OU645886.1
OU645887.1
OU645888.1
OU645889.1
OU645890.1
OU645891.1
OU645892.1
OU645893.1
OU645894.1
OU645895.1
OU645896.1
OU645897.1
OU645898.1
OU645899.1
OU645900.1
OU645901.1
OU645902.1
OU645903.1
OU645904.1
OU645905.1
OU645906.1
OU645907.1
OU645908.1
OU645909.1
OU645910.1
OU645911.1
OU645912.1
OU645913.1
OU645914.1
OU645915.1
OU645916.1
OU645917.1
OU645918.1
OU645919.1
OU645920.1
OU645921.1
OU645922.1
OU645923.1
OU645924.1
OU645925.1
OU645926.1
OU645927.1
OU645928.1
OU645929.1
OU645930.1
OU645931.1
OU645932.1
OU645933.1
OU645934.1
OU645935.1
OU645936.1
OU645937.1
OU645938.1
OU645939.1
OU645940.1
OU645941.1
OU645942.1
OU645943.1
OU645944.1
OU645945.1
OU645946.1
OU645947.1
OU645948.1
OU645949.1
OU645950.1
OU645951.1
OU645952.1
OU645953.1
OU645954.1
OU645955.1
OU645956.1
OU645957.1
OU645958.1
OU645959.1
OU645960.1
OU645961.1
OU645962.1
OU645963.1
OU645964.1
OU645965.1
OU645966.1
OU645967.1
OU645968.1
OU645969.1
OU645970.1
OU645971.1
OU645972.1
OU645973.1
OU645974.1
OU645975.1
OU645976.1
OU645977.1
OU645978.1
OU645979.1
OU645980.1
OU645981.1
OU645982.1
OU645983.1
OU645984.1
OU645985.1
OU645986.1
OU645987.1
OU645988.1
OU645989.1
OU645990.1
OU645991.1
OU645992.1
OU645993.1
OU645994.1
OU645995.1
OU645996.1
OU645997.1
OU645998.1
OU645999.1
OU646000.1
OU646001.1
OU646002.1
OU646003.1
OU646004.1
OU646005.1
OU646006.1
OU646007.1
OU646008.1
OU646009.1
OU646010.1
OU646011.1
OU646012.1
OU646013.1
OU646014.1
OU646015.1
OU646016.1
OU646017.1
OU646018.1
OU646019.1
OU646020.1
OU646021.1
OU646022.1
OU646023.1
OU646024.1
OU646025.1
OU646026.1
OU646027.1
OU646028.1
OU646029.1
OU646030.1
OU646031.1
OU646032.1
OU646033.1
OU646034.1
OU646035.1
OU646036.1
OU646037.1
OU646038.1
OU646039.1
OU646040.1
OU646041.1
OU646042.1
OU646043.1
OU646044.1
OU646045.1
OU646046.1
OU646047.1
OU646048.1
OU646049.1
OU646050.1
OU646051.1
OU646052.1
OU646053.1
OU646054.1
OU646055.1
OU646056.1
OU646057.1
OU646058.1
OU646059.1
OU646060.1
OU646061.1
OU646062.1
OU646063.1
OU646064.1
OU646065.1
OU646066.1
OU646067.1
OU646068.1
OU646069.1
OU646070.1
OU646071.1
OU646072.1
OU646073.1
OU646074.1
OU646075.1
OU646076.1
OU646077.1
OU646078.1
OU646079.1
OU646080.1
OU646081.1
OU646082.1
OU646083.1
OU646084.1
OU646085.1
OU646086.1
OU646087.1
OU646088.1
OU646089.1
OU646090.1
OU646091.1
OU646092.1
OU646093.1
OU646094.1
OU646095.1
OU646096.1
OU646097.1
OU646098.1
OU646099.1
OU646100.1
OU646101.1
OU646102.1
OU646103.1
OU646104.1
OU646105.1
OU646106.1
OU646107.1
OU646108.1
OU646109.1
OU646110.1
OU646111.1
OU646112.1
OU646113.1
OU646114.1
OU646115.1
OU646116.1
OU646117.1
OU646118.1
OU646119.1
OU646120.1
OU646121.1
OU646122.1
OU646123.1
OU646124.1
OU646125.1
OU646126.1
OU646127.1
OU646128.1
OU646129.1
OU646130.1
OU646131.1
OU646132.1
OU646133.1
OU646134.1
OU646135.1
OU646136.1
OU646137.1
OU646138.1
OU646139.1
OU646140.1
OU646141.1
OU646142.1
OU646143.1
OU646144.1
OU646145.1
OU646146.1
OU646147.1
OU646148.1
OU646149.1
OU646150.1
OU646151.1
OU646152.1
OU646153.1
OU646154.1
OU646155.1
OU646156.1
OU646157.1
OU646158.1
OU646159.1
OU646160.1
OU646161.1
OU646162.1
OU646163.1
OU646164.1
OU646165.1
OU646166.1
OU646167.1
OU646168.1
OU646169.1
OU646170.1
OU646171.1
OU646172.1
OU646173.1
OU646174.1
OU646175.1
OU646176.1
OU646177.1
OU646178.1
OU646179.1
OU646180.1
OU646181.1
OU646182.1
OU646183.1
OU646184.1
OU646185.1
OU646186.1
OU646187.1
OU646188.1
OU646189.1
OU646190.1
OU646191.1
OU646192.1
OU646193.1
OU646194.1
OU646195.1
OU646196.1
OU646197.1
OU646198.1
OU646199.1
OU646200.1
OU646201.1
OU646202.1
OU646203.1
OU646204.1
OU646205.1
OU646206.1
OU646207.1
OU646208.1
OU646209.1
OU646210.1
OU646211.1
OU646212.1
OU646213.1
OU646214.1
OU646215.1
OU646216.1
OU646217.1
OU646218.1
OU646219.1
OU646220.1
OU646221.1
OU646222.1
OU646223.1
OU646224.1
OU646225.1
OU646226.1
OU646227.1
OU646228.1
OU646229.1
OU646230.1
OU646231.1
OU646232.1
OU646233.1
OU646234.1
OU646235.1
OU646236.1
OU646237.1
OU646238.1
OU646239.1
OU646240.1
OU646241.1
OU646242.1
OU646243.1
OU646244.1
OU646245.1
OU646246.1
OU646247.1
OU646248.1
OU646249.1
OU646250.1
OU646251.1
OU646252.1
OU646253.1
OU646254.1
OU646255.1
OU646256.1
OU646257.1
OU646258.1
OU646259.1
OU646260.1
OU646261.1
OU646262.1
OU646263.1
OU646264.1
OU646265.1
OU646266.1
OU646267.1
OU646268.1
OU646269.1
OU646270.1
OU646271.1
OU646272.1
OU646273.1
OU646274.1
OU646275.1
OU646276.1
OU646277.1
OU646278.1
OU646279.1
OU646280.1
OU646281.1
OU646282.1
OU646283.1
OU646284.1
OU646285.1
OU646286.1
OU646287.1
OU646288.1
OU646289.1
OU646290.1
OU646291.1
OU646292.1
OU646293.1
OU646294.1
OU646295.1
OU646296.1
OU646297.1
OU646298.1
OU646299.1
OU646300.1
OU646301.1
OU646302.1
OU646303.1
OU646304.1
OU646305.1
OU646306.1
OU646307.1
OU646308.1
OU646309.1
OU646310.1
OU646311.1
OU646312.1
OU646313.1
OU646314.1
OU646315.1
OU646316.1
OU646317.1
OU646318.1
OU646319.1
OU646320.1
OU646321.1
OU646322.1
OU646323.1
OU646324.1
OU646325.1
OU646326.1
OU646327.1
OU646328.1
OU646329.1
OU646330.1
OU646331.1
OU646332.1
OU646333.1
OU646334.1
OU646335.1
OU646336.1
OU646337.1
OU646338.1
OU646339.1
OU646340.1
OU646341.1
OU646342.1
OU646343.1
OU646344.1
OU646345.1
OU646346.1
OU646347.1
OU646348.1
OU646349.1
OU646350.1
OU646351.1
OU646352.1
OU646353.1
OU646354.1
OU646355.1
OU646356.1
OU646357.1
OU646358.1
OU646359.1
OU646360.1
OU646361.1
OU646362.1
OU646363.1
OU646364.1
OU646365.1
OU646366.1
OU646367.1
OU646368.1
OU646369.1
OU646370.1
OU646371.1
OU646372.1
OU646373.1
OU646374.1
OU646375.1
OU646376.1
OU646377.1
OU646378.1
OU646379.1
OU646380.1
OU646381.1
OU646382.1
OU646383.1
OU646384.1
OU646385.1
OU646386.1
OU646387.1
OU646388.1
OU646389.1
OU646390.1
OU646391.1
OU646392.1
OU646393.1
OU646394.1
OU646395.1
OU646396.1
OU646397.1
OU646398.1
OU646399.1
OU646400.1
OU646401.1
OU646402.1
OU646403.1
OU646404.1
OU646405.1
OU646406.1
OU646407.1
OU646408.1
OU646409.1
OU646410.1
OU646411.1
OU646412.1
OU646413.1
OU646414.1
OU646415.1
OU646416.1
OU646417.1
OU646418.1
OU646419.1
OU646420.1
OU646421.1
OU646422.1
OU646423.1
OU646424.1
OU646425.1
OU646426.1
OU646427.1
OU646428.1
OU646429.1
OU646430.1
OU646431.1
OU646432.1
OU646433.1
OU646434.1
OU646435.1
OU646436.1
OU646437.1
OU646438.1
OU646439.1
OU646440.1
OU646441.1
OU646442.1
OU646443.1
OU646444.1
OU646445.1
OU646446.1
OU646447.1
OU646448.1
OU646449.1
OU646450.1
OU646451.1
OU646452.1
OU646453.1
OU646454.1
OU646455.1
OU646456.1
OU646457.1
OU646458.1
OU646459.1
OU646460.1
OU646461.1
OU646462.1
OU646463.1
OU646464.1
OU646465.1
OU646466.1
OU646467.1
OU646468.1
OU646469.1
OU646470.1
OU646471.1
OU646472.1
OU646473.1
OU646474.1
OU646475.1
OU646476.1
OU646477.1
OU646478.1
OU646479.1
OU646480.1
OU646481.1
OU646482.1
OU646483.1
OU646484.1
OU646485.1
OU646486.1
OU646487.1
OU646488.1
OU646489.1
OU646490.1
OU646491.1
OU646492.1
OU646493.1
OU646494.1
OU646495.1
OU646496.1
OU646497.1
OU646498.1
OU646499.1
OU646500.1
OU646501.1
OU646502.1
OU646503.1
OU646504.1
OU646505.1
OU646506.1
OU646507.1
OU646508.1
OU646509.1
OU646510.1
OU646511.1
OU646512.1
OU646513.1
OU646514.1
OU646515.1
OU646516.1
OU646517.1
OU646518.1
OU646519.1
OU646520.1
OU646521.1
OU646522.1
OU646523.1
OU646524.1
OU646525.1
OU646526.1
OU646527.1
OU646528.1
OU646529.1
OU646530.1
OU646531.1
OU646532.1
OU646533.1
OU646534.1
OU646535.1
OU646536.1
OU646537.1
OU646538.1
OU646539.1
OU646540.1
OU646541.1
OU646542.1
OU646543.1
OU646544.1
OU646545.1
OU646546.1
OU646547.1
OU646548.1
OU646549.1
OU646550.1
OU646551.1
OU646552.1
OU646553.1
OU646554.1
OU646555.1
OU646556.1
OU646557.1
OU646558.1
OU646559.1
OU646560.1
OU646561.1
OU646562.1
OU646563.1
OU646564.1
OU646565.1
OU646566.1
OU646567.1
OU646568.1
OU646569.1
OU646570.1
OU646571.1
OU646572.1
OU646573.1
OU646574.1
OU646575.1
OU646576.1
OU646577.1
OU646578.1
OU646579.1
OU646580.1
OU646581.1
OU646582.1
OU646583.1
OU646584.1
OU646585.1
OU646586.1
OU646587.1
OU646588.1
OU646589.1
OU646590.1
OU646591.1
OU646592.1
OU646593.1
OU646594.1
OU646595.1
OU646596.1
OU646597.1
OU646598.1
OU646599.1
OU646600.1
OU646601.1
OU646602.1
OU646603.1
OU646604.1
OU646605.1
OU646606.1
OU646607.1
OU646608.1
OU646609.1
OU646610.1
OU646611.1
OU646612.1
OU646613.1
OU646614.1
OU646615.1
OU646616.1
OU646617.1
OU646618.1
OU646619.1
OU646620.1
OU646621.1
OU646622.1
OU646623.1
OU646624.1
OU646625.1
OU646626.1
OU646627.1
OU646628.1
OU646629.1
OU646630.1
OU646631.1
OU646632.1
OU646633.1
OU646634.1
OU646635.1
OU646636.1
OU646637.1
OU646638.1
OU646639.1
OU646640.1
OU646641.1
OU646642.1
OU646643.1
OU646644.1
OU646645.1
OU646656.1
OU646667.1
OU646668.1
OU646669.1
OU646670.1
OU646671.1
OU646672.1
OU646673.1
OU646674.1
OU646675.1
OU646676.1
OU646677.1
OU646678.1
OU646679.1
OU646680.1
OU646681.1
OU646682.1
OU646683.1
OU646684.1
OU646685.1
OU646686.1
OU646687.1
OU646688.1
OU646689.1
OU646690.1
OU646691.1
OU646692.1
OU646693.1
OU646694.1
OU646695.1
OU646696.1
OU646697.1
OU646698.1
OU646699.1
OU646700.1
OU646701.1
OU646702.1
OU646703.1
OU646704.1
OU646705.1
OU646706.1
OU646707.1
OU646708.1
OU646709.1
OU646710.1
OU646711.1
OU646712.1
OU646713.1
OU646714.1
OU646715.1
OU646716.1
OU646717.1
OU646718.1
OU646719.1
OU646720.1
OU646721.1
OU646722.1
OU646723.1
OU646724.1
OU646725.1
OU646726.1
OU646727.1
OU646728.1
OU646729.1
OU646730.1
OU646731.1
OU646732.1
OU646733.1
OU646734.1
OU646735.1
OU646736.1
OU646737.1
OU646738.1
OU646739.1
OU646740.1
OU646741.1
OU646742.1
OU646743.1
OU646744.1
OU646745.1
OU646746.1
OU646747.1
OU646748.1
OU646749.1
OU646750.1
OU646751.1
OU646752.1
OU646753.1
OU646754.1
OU646755.1
OU646756.1
OU646757.1
OU646758.1
OU646759.1
OU646760.1
OU646761.1
OU646762.1
OU646763.1
OU646764.1
OU646765.1
OU646766.1
OU646767.1
OU646768.1
OU646769.1
OU646770.1
OU646771.1
OU646772.1
OU646773.1
OU646774.1
OU646775.1
OU646776.1
OU646777.1
OU646778.1
OU646779.1
OU646780.1
OU646781.1
OU646782.1
OU646783.1
OU646784.1
OU646785.1
OU646786.1
OU646787.1
OU646788.1
OU646789.1
OU646790.1
OU646791.1
OU646792.1
OU646793.1
OU646794.1
OU646795.1
OU646796.1
OU646797.1
OU646798.1
OU646799.1
OU646800.1
OU646801.1
OU646802.1
OU646803.1
OU646804.1
OU646805.1
OU646806.1
OU646807.1
OU646808.1
OU646809.1
OU646810.1
OU646811.1
OU646812.1
OU646813.1
OU646814.1
OU646815.1
OU646816.1
OU646817.1
OU646818.1
OU646819.1
OU646820.1
OU646821.1
OU646822.1
OU646823.1
OU646824.1
OU646825.1
OU646826.1
OU646827.1
OU646828.1
OU646829.1
OU646830.1
OU646831.1
OU646832.1
OU646833.1
OU646834.1
OU646835.1
OU646836.1
OU646837.1
OU646838.1
OU646839.1
OU646840.1
OU646841.1
OU646842.1
OU646843.1
OU646844.1
OU646845.1
OU646846.1
OU646847.1
OU646848.1
OU646849.1
OU646850.1
OU646851.1
OU646852.1
OU646853.1
OU646854.1
OU646855.1
OU646856.1
OU646857.1
OU646858.1
OU646859.1
OU646860.1
OU646861.1
OU646862.1
OU646863.1
OU646864.1
OU646865.1
OU646866.1
OU646867.1
OU646868.1
OU646869.1
OU646870.1
OU646871.1
OU646872.1
OU646873.1
OU646874.1
OU646875.1
OU646876.1
OU646877.1
OU646878.1
OU646879.1
OU646880.1
OU646881.1
OU646882.1
OU646883.1
OU646884.1
OU646885.1
OU646886.1
OU646887.1
OU646888.1
OU646889.1
OU646890.1
OU646891.1
OU646892.1
OU646893.1
OU646894.1
OU646895.1
OU646896.1
OU646897.1
OU646898.1
OU646899.1
OU646900.1
OU646901.1
OU646902.1
OU646903.1
OU646904.1
OU646905.1
OU646906.1
OU646907.1
OU646908.1
OU646909.1
OU646910.1
OU646911.1
OU646912.1
OU646913.1
OU646914.1
OU646915.1
OU646916.1
OU646917.1
OU646918.1
OU646919.1
OU646920.1
OU646921.1
OU646922.1
OU646923.1
OU646924.1
OU646925.1
OU646926.1
OU646927.1
OU646928.1
OU646929.1
OU646930.1
OU646931.1
OU646932.1
OU646933.1
OU646934.1
OU646935.1
OU646936.1
OU646937.1
OU646938.1
OU646939.1
OU646940.1
OU646941.1
OU646942.1
OU646943.1
OU646944.1
OU646945.1
OU646946.1
OU646947.1
OU646948.1
OU646949.1
OU646950.1
OU646951.1
OU646952.1
OU646953.1
OU646954.1
OU646955.1
OU646956.1
OU646957.1
OU646958.1
OU646959.1
OU646960.1
OU646961.1
OU646962.1
OU646963.1
OU646964.1
OU646965.1
OU646966.1
OU646967.1
OU646968.1
OU646969.1
OU646970.1
OU646971.1
OU646972.1
OU646973.1
OU646974.1
OU646975.1
OU646976.1
OU646977.1
OU646978.1
OU646979.1
OU646980.1
OU646981.1
OU646982.1
OU646983.1
OU646984.1
OU646985.1
OU646986.1
OU646987.1
OU646988.1
OU646989.1
OU646990.1
OU646991.1
OU646992.1
OU646993.1
OU646994.1
OU646995.1
OU646996.1
OU646997.1
OU646998.1
OU646999.1
OU647000.1
OU647001.1
OU647002.1
OU647003.1
OU647004.1
OU647005.1
OU647006.1
OU647007.1
OU647008.1
OU647009.1
OU647010.1
OU647011.1
OU647012.1
OU647013.1
OU647014.1
OU647015.1
OU647016.1
OU647017.1
OU647018.1
OU647019.1
OU647020.1
OU647021.1
OU647022.1
OU647023.1
OU647024.1
OU647025.1
OU647026.1
OU647027.1
OU647028.1
OU647029.1
OU647030.1
OU647031.1
OU647032.1
OU647033.1
OU647034.1
OU647035.1
OU647036.1
OU647037.1
OU647038.1
OU647039.1
OU647040.1
OU647041.1
OU647042.1
OU647043.1
OU647044.1
OU647045.1
OU647046.1
OU647047.1
OU647048.1
OU647049.1
OU647050.1
OU647051.1
OU647052.1
OU647053.1
OU647054.1
OU647055.1
OU647056.1
OU647057.1
OU647058.1
OU647059.1
OU647060.1
OU647061.1
OU647062.1
OU647063.1
OU647064.1
OU647065.1
OU647066.1
OU647067.1
OU647068.1
OU647069.1
OU647070.1
OU647071.1
OU647072.1
OU647073.1
OU647074.1
OU647075.1
OU647076.1
OU647077.1
OU647078.1
OU647079.1
OU647080.1
OU647081.1
OU647082.1
OU647083.1
OU647084.1
OU647085.1
OU647086.1
OU647087.1
OU647088.1
OU647089.1
OU647090.1
OU647091.1
OU647092.1
OU647093.1
OU647094.1
OU647095.1
OU647096.1
OU647097.1
OU647098.1
OU647099.1
OU647100.1
OU647101.1
OU647102.1
OU647103.1
OU647104.1
OU647105.1
OU647106.1
OU647107.1
OU647108.1
OU647109.1
OU647110.1
OU647111.1
OU647112.1
OU647113.1
OU647114.1
OU647115.1
OU647116.1
OU647117.1
OU647118.1
OU647119.1
OU647120.1
OU647121.1
OU647122.1
OU647123.1
OU647124.1
OU647125.1
OU647126.1
OU647127.1
OU647128.1
OU647129.1
OU647130.1
OU647131.1
OU647132.1
OU647133.1
OU647134.1
OU647135.1
OU647136.1
OU647137.1
OU647138.1
OU647139.1
OU647140.1
OU647141.1
OU647142.1
OU647143.1
OU647144.1
OU647145.1
OU647146.1
OU647147.1
OU647148.1
OU647149.1
OU647150.1
OU647151.1
OU647152.1
OU647153.1
OU647154.1
OU647155.1
OU647156.1
OU647157.1
OU647158.1
OU647159.1
OU647160.1
OU647161.1
OU647162.1
OU647163.1
OU647164.1
OU647165.1
OU647166.1
OU647167.1
OU647168.1
OU647169.1
OU647170.1
OU647171.1
OU647172.1
OU647173.1
OU647174.1
OU647175.1
OU647176.1
OU647177.1
OU647178.1
OU647179.1
OU647180.1
OU647181.1
OU647182.1
OU647183.1
OU647184.1
OU647185.1
OU647186.1
OU647187.1
OU647188.1
OU647189.1
OU647190.1
OU647191.1
OU647192.1
OU647193.1
OU647194.1
OU647195.1
OU647196.1
OU647197.1
OU647198.1
OU647199.1
OU647200.1
OU647201.1
OU647202.1
OU647203.1
OU647204.1
OU647205.1
OU647206.1
OU647207.1
OU647208.1
OU647209.1
OU647210.1
OU647211.1
OU647212.1
OU647213.1
OU647214.1
OU647215.1
OU647216.1
OU647217.1
OU647218.1
OU647219.1
OU647220.1
OU647221.1
OU647222.1
OU647223.1
OU647224.1
OU647225.1
OU647226.1
OU647227.1
OU647228.1
OU647229.1
OU647230.1
OU647231.1
OU647232.1
OU647233.1
OU647234.1
OU647235.1
OU647236.1
OU647237.1
OU647238.1
OU647239.1
OU647240.1
OU647241.1
OU647242.1
OU647243.1
OU647244.1
OU647245.1
OU647246.1
OU647247.1
OU647248.1
OU647249.1
OU647250.1
OU647251.1
OU647252.1
OU647253.1
OU647254.1
OU647255.1
OU647256.1
OU647257.1
OU647258.1
OU647259.1
OU647260.1
OU647261.1
OU647262.1
OU647263.1
OU647264.1
OU647265.1
OU647266.1
OU647267.1
OU647268.1
OU647269.1
OU647270.1
OU647271.1
OU647272.1
OU647273.1
OU647274.1
OU647275.1
OU647276.1
OU647277.1
OU647278.1
OU647279.1
OU647280.1
OU647281.1
OU647282.1
OU647283.1
OU647284.1
OU647285.1
OU647286.1
OU647287.1
OU647288.1
OU647289.1
OU647290.1
OU647291.1
OU647292.1
OU647293.1
OU647294.1
OU647295.1
OU647296.1
OU647297.1
OU647298.1
OU647299.1
OU647300.1
OU647301.1
OU647302.1
OU647303.1
OU647304.1
OU647305.1
OU647306.1
OU647307.1
OU647308.1
OU647309.1
OU647310.1
OU647311.1
OU647312.1
OU647313.1
OU647314.1
OU647315.1
OU647316.1
OU647317.1
OU647318.1
OU647319.1
OU647320.1
OU647321.1
OU647322.1
OU647323.1
OU647324.1
OU647325.1
OU647326.1
OU647327.1
OU647328.1
OU647329.1
OU647330.1
OU647331.1
OU647332.1
OU647333.1
OU647334.1
OU647335.1
OU647336.1
OU647337.1
OU647338.1
OU647339.1
OU647340.1
OU647341.1
OU647342.1
OU647343.1
OU647344.1
OU647345.1
OU647346.1
OU647347.1
OU647348.1
OU647349.1
OU647350.1
OU647351.1
OU647352.1
OU647353.1
OU647354.1
OU647355.1
OU647356.1
OU647357.1
OU647358.1
OU647359.1
OU647360.1
OU647361.1
OU647362.1
OU647363.1
OU647364.1
OU647365.1
OU647366.1
OU647367.1
OU647368.1
OU647369.1
OU647370.1
OU647371.1
OU647372.1
OU647373.1
OU647374.1
OU647375.1
OU647376.1
OU647377.1
OU647378.1
OU647379.1
OU647380.1
OU647381.1
OU647382.1
OU647383.1
OU647384.1
OU647385.1
OU647386.1
OU647387.1
OU647388.1
OU647389.1
OU647390.1
OU647391.1
OU647392.1
OU647393.1
OU647394.1
OU647395.1
OU647396.1
OU647397.1
OU647398.1
OU647399.1
OU647400.1
OU647401.1
OU647402.1
OU647403.1
OU647404.1
OU647405.1
OU647406.1
OU647407.1
OU647408.1
OU647409.1
OU647410.1
OU647411.1
OU647412.1
OU647413.1
OU647414.1
OU647415.1
OU647416.1
OU647417.1
OU647418.1
OU647419.1
OU647420.1
OU647421.1
OU647422.1
OU647423.1
OU647424.1
OU647425.1
OU647426.1
OU647427.1
OU647428.1
OU647429.1
OU647430.1
OU647431.1
OU647432.1
OU647433.1
OU647434.1
OU647435.1
OU647436.1
OU647437.1
OU647438.1
OU647439.1
OU647440.1
OU647441.1
OU647442.1
OU647443.1
OU647444.1
OU647445.1
OU647446.1
OU647447.1
OU647448.1
OU647449.1
OU647450.1
OU647451.1
OU647452.1
OU647453.1
OU647454.1
OU647455.1
OU647456.1
OU647457.1
OU647458.1
OU647459.1
OU647460.1
OU647461.1
OU647462.1
OU647463.1
OU647464.1
OU647465.1
OU647466.1
OU647467.1
OU647468.1
OU647469.1
OU647470.1
OU647471.1
OU647472.1
OU647473.1
OU647474.1
OU647475.1
OU647476.1
OU647477.1
OU647478.1
OU647479.1
OU647480.1
OU647481.1
OU647482.1
OU647483.1
OU647484.1
OU647485.1
OU647486.1
OU647487.1
OU647488.1
OU647489.1
OU647490.1
OU647491.1
OU647492.1
OU647493.1
OU647494.1
OU647495.1
OU647496.1
OU647497.1
OU647498.1
OU647499.1
OU647500.1
OU647501.1
OU647502.1
OU647503.1
OU647504.1
OU647505.1
OU647506.1
OU647507.1
OU647508.1
OU647509.1
OU647510.1
OU647511.1
OU647512.1
OU647513.1
OU647514.1
OU647515.1
OU647516.1
OU647517.1
OU647518.1
OU647519.1
OU647520.1
OU647521.1
OU647522.1
OU647523.1
OU647524.1
OU647525.1
OU647526.1
OU647527.1
OU647528.1
OU647529.1
OU647530.1
OU647531.1
OU647532.1
OU647533.1
OU647534.1
OU647535.1
OU647536.1
OU647537.1
OU647538.1
OU647539.1
OU647540.1
OU647541.1
OU647542.1
OU647543.1
OU647544.1
OU647545.1
OU647546.1
OU647547.1
OU647548.1
OU647549.1
OU647550.1
OU647551.1
OU647552.1
OU647553.1
OU647554.1
OU647555.1
OU647556.1
OU647557.1
OU647558.1
OU647559.1
OU647560.1
OU647561.1
OU647562.1
OU647563.1
OU647564.1
OU647565.1
OU647566.1
OU647567.1
OU647568.1
OU647569.1
OU647570.1
OU647571.1
OU647572.1
OU647573.1
OU647574.1
OU647575.1
OU647576.1
OU647577.1
OU647578.1
OU647579.1
OU647580.1
OU647581.1
OU647582.1
OU647583.1
OU647584.1
OU647585.1
OU647586.1
OU647587.1
OU647588.1
OU647589.1
OU647590.1
OU647591.1
OU647592.1
OU647593.1
OU647594.1
OU647595.1
OU647596.1
OU647597.1
OU647598.1
OU647599.1
OU647600.1
OU647601.1
OU647602.1
OU647603.1
OU647604.1
OU647605.1
OU647606.1
OU647607.1
OU647608.1
OU647609.1
OU647610.1
OU647611.1
OU647612.1
OU647613.1
OU647614.1
OU647615.1
OU647616.1
OU647617.1
OU647618.1
OU647619.1
OU647620.1
OU647621.1
OU647622.1
OU647623.1
OU647624.1
OU647625.1
OU647626.1
OU647627.1
OU647628.1
OU647629.1
OU647630.1
OU647631.1
OU647632.1
OU647633.1
OU647634.1
OU647635.1
OU647636.1
OU647637.1
OU647638.1
OU647639.1
OU647640.1
OU647641.1
OU647642.1
OU647643.1
OU647644.1
OU647645.1
OU647646.1
OU647647.1
OU647648.1
OU647649.1
OU647650.1
OU647651.1
OU647652.1
OU647653.1
OU647654.1
OU647655.1
OU647656.1
OU647657.1
OU647658.1
OU647659.1
OU647660.1
OU647661.1
OU647662.1
OU647663.1
OU647664.1
OU647665.1
OU647666.1
OU647667.1
OU647668.1
OU647669.1
OU647670.1
OU647671.1
OU647672.1
OU647673.1
OU647674.1
OU647675.1
OU647676.1
OU647677.1
OU647678.1
OU647679.1
OU647680.1
OU647681.1
OU647682.1
OU647683.1
OU647684.1
OU647685.1
OU647686.1
OU647687.1
OU647688.1
OU647689.1
OU647690.1
OU647691.1
OU647692.1
OU647693.1
OU647694.1
OU647695.1
OU647696.1
OU647697.1
OU647698.1
OU647699.1
OU647700.1
OU647701.1
OU647702.1
OU647703.1
OU647704.1
OU647705.1
OU647706.1
OU647707.1
OU647708.1
OU647709.1
OU647710.1
OU647711.1
OU647712.1
OU647713.1
OU647714.1
OU647715.1
OU647716.1
OU647717.1
OU647718.1
OU647719.1
OU647720.1
OU647721.1
OU647722.1
OU647723.1
OU647724.1
OU647725.1
OU647726.1
OU647727.1
OU647728.1
OU647729.1
OU647730.1
OU647731.1
OU647732.1
OU647733.1
OU647734.1
OU647735.1
OU647736.1
OU647737.1
OU647738.1
OU647739.1
OU647740.1
OU647741.1
OU647742.1
OU647743.1
OU647744.1
OU647745.1
OU647746.1
OU647747.1
OU647748.1
OU647749.1
OU647750.1
OU647751.1
OU647752.1
OU647753.1
OU647754.1
OU647755.1
OU647756.1
OU647757.1
OU647758.1
OU647759.1
OU647760.1
OU647761.1
OU647762.1
OU647763.1
OU647764.1
OU647765.1
OU647766.1
OU647767.1
OU647768.1
OU647769.1
OU647770.1
OU647771.1
OU647772.1
OU647773.1
OU647774.1
OU647775.1
OU647776.1
OU647777.1
OU647778.1
OU647779.1
OU647780.1
OU647781.1
OU647782.1
OU647783.1
OU647784.1
OU647785.1
OU647786.1
OU647787.1
OU647788.1
OU647789.1
OU647790.1
OU647791.1
OU647792.1
OU647793.1
OU647794.1
OU647795.1
OU647796.1
OU647797.1
OU647798.1
OU647799.1
OU647800.1
OU647801.1
OU647802.1
OU647803.1
OU647804.1
OU647805.1
OU647806.1
OU647807.1
OU647808.1
OU647809.1
OU647810.1
OU647811.1
OU647812.1
OU647813.1
OU647814.1
OU647815.1
OU647816.1
OU647817.1
OU647818.1
OU647819.1
OU647820.1
OU647821.1
OU647822.1
OU647823.1
OU647824.1
OU647825.1
OU647826.1
OU647827.1
OU647828.1
OU647829.1
OU647830.1
OU647831.1
OU647832.1
OU647833.1
OU647834.1
OU647835.1
OU647836.1
OU647837.1
OU647838.1
OU647839.1
OU647840.1
OU647841.1
OU647842.1
OU647843.1
OU647844.1
OU647845.1
OU647846.1
OU647847.1
OU647848.1
OU647849.1
OU647850.1
OU647851.1
OU647852.1
OU647853.1
OU647854.1
OU647855.1
OU647856.1
OU647857.1
OU647858.1
OU647859.1
OU647860.1
OU647861.1
OU647862.1
OU647863.1
OU647864.1
OU647865.1
OU647866.1
OU647867.1
OU647868.1
OU647869.1
OU647870.1
OU647871.1
OU647872.1
OU647873.1
OU647874.1
OU647875.1
OU647876.1
OU647877.1
OU647878.1
OU647879.1
OU647880.1
OU647881.1
OU647882.1
OU647883.1
OU647884.1
OU647885.1
OU647886.1
OU647887.1
OU647888.1
OU647889.1
OU647890.1
OU647891.1
OU647892.1
OU647893.1
OU647894.1
OU647895.1
OU647896.1
OU647897.1
OU647898.1
OU647899.1
OU647900.1
OU647901.1
OU647902.1
OU647903.1
OU647904.1
OU647905.1
OU647906.1
OU647907.1
OU647908.1
OU647909.1
OU647910.1
OU647911.1
OU647912.1
OU647913.1
OU647914.1
OU647915.1
OU647916.1
OU647917.1
OU647918.1
OU647919.1
OU647920.1
OU647921.1
OU647922.1
OU647923.1
OU647924.1
OU647925.1
OU647926.1
OU647927.1
OU647928.1
OU647929.1
OU647930.1
OU647931.1
OU647932.1
OU647933.1
OU647934.1
OU647935.1
OU647936.1
OU647937.1
OU647938.1
OU647939.1
OU647940.1
OU647941.1
OU647942.1
OU647943.1
OU647944.1
OU647945.1
OU647946.1
OU647947.1
OU647948.1
OU647949.1
OU647950.1
OU647951.1
OU647952.1
OU647953.1
OU647954.1
OU647955.1
OU647956.1
OU647957.1
OU647958.1
OU647959.1
OU647960.1
OU647961.1
OU647962.1
OU647963.1
OU647964.1
OU647965.1
OU647966.1
OU647967.1
OU647968.1
OU647969.1
OU647970.1
OU647971.1
OU647972.1
OU647973.1
OU647974.1
OU647975.1
OU647976.1
OU647977.1
OU647978.1
OU647979.1
OU647980.1
OU647981.1
OU647982.1
OU647983.1
OU647984.1
OU647985.1
OU647986.1
OU647987.1
OU647988.1
OU647989.1
OU647990.1
OU647991.1
OU647992.1
OU647993.1
OU647994.1
OU647995.1
OU647996.1
OU647997.1
OU647998.1
OU647999.1
OU648000.1
OU648001.1
OU648002.1
OU648003.1
OU648004.1
OU648005.1
OU648006.1
OU648007.1
OU648008.1
OU648009.1
OU648010.1
OU648011.1
OU648012.1
OU648013.1
OU648014.1
OU648015.1
OU648016.1
OU648017.1
OU648018.1
OU648019.1
OU648020.1
OU648021.1
OU648022.1
OU648023.1
OU648024.1
OU648025.1
OU648026.1
OU648027.1
OU648028.1
OU648029.1
OU648030.1
OU648031.1
OU648032.1
OU648033.1
OU648034.1
OU648035.1
OU648036.1
OU648037.1
OU648038.1
OU648039.1
OU648040.1
OU648041.1
OU648042.1
OU648043.1
OU648044.1
OU648045.1
OU648046.1
OU648047.1
OU648048.1
OU648049.1
OU648050.1
OU648051.1
OU648052.1
OU648053.1
OU648054.1
OU648055.1
OU648056.1
OU648057.1
OU648058.1
OU648059.1
OU648060.1
OU648061.1
OU648062.1
OU648063.1
OU648064.1
OU648065.1
OU648066.1
OU648067.1
OU648068.1
OU648069.1
OU648070.1
OU648071.1
OU648072.1
OU648073.1
OU648074.1
OU648075.1
OU648076.1
OU648077.1
OU648078.1
OU648079.1
OU648080.1
OU648081.1
OU648082.1
OU648083.1
OU648084.1
OU648085.1
OU648086.1
OU648087.1
OU648088.1
OU648089.1
OU648090.1
OU648091.1
OU648092.1
OU648093.1
OU648094.1
OU648095.1
OU648096.1
OU648097.1
OU648098.1
OU648099.1
OU648100.1
OU648101.1
OU648102.1
OU648103.1
OU648104.1
OU648105.1
OU648106.1
OU648107.1
OU648108.1
OU648109.1
OU648110.1
OU648111.1
OU648112.1
OU648113.1
OU648114.1
OU648115.1
OU648116.1
OU648117.1
OU648118.1
OU648119.1
OU648120.1
OU648121.1
OU648122.1
OU648123.1
OU648124.1
OU648125.1
OU648126.1
OU648127.1
OU648128.1
OU648129.1
OU648130.1
OU648131.1
OU648132.1
OU648133.1
OU648134.1
OU648135.1
OU648136.1
OU648137.1
OU648138.1
OU648139.1
OU648140.1
OU648141.1
OU648142.1
OU648143.1
OU648144.1
OU648145.1
OU648146.1
OU648147.1
OU648148.1
OU648149.1
OU648150.1
OU648151.1
OU648152.1
OU648153.1
OU648154.1
OU648155.1
OU648156.1
OU648157.1
OU648158.1
OU648159.1
OU648160.1
OU648161.1
OU648162.1
OU648163.1
OU648164.1
OU648165.1
OU648166.1
OU648167.1
OU648168.1
OU648169.1
OU648170.1
OU648171.1
OU648172.1
OU648173.1
OU648174.1
OU648175.1
OU648176.1
OU648177.1
OU648178.1
OU648179.1
OU648180.1
OU648181.1
OU648182.1
OU648183.1
OU648184.1
OU648185.1
OU648186.1
OU648187.1
OU648188.1
OU648189.1
OU648190.1
OU648191.1
OU648192.1
OU648193.1
OU648194.1
OU648195.1
OU648196.1
OU648197.1
OU648198.1
OU648199.1
OU648200.1
OU648201.1
OU648202.1
OU648203.1
OU648204.1
OU648205.1
OU648206.1
OU648207.1
OU648208.1
OU648209.1
OU648210.1
OU648211.1
OU648212.1
OU648213.1
OU648214.1
OU648215.1
OU648216.1
OU648217.1
OU648218.1
OU648219.1
OU648220.1
OU648221.1
OU648222.1
OU648223.1
OU648224.1
OU648225.1
OU648226.1
OU648227.1
OU648228.1
OU648229.1
OU648230.1
OU648231.1
OU648232.1
OU648233.1
OU648234.1
OU648235.1
OU648236.1
OU648237.1
OU648238.1
OU648239.1
OU648240.1
OU648241.1
OU648242.1
OU648243.1
OU648244.1
OU648245.1
OU648246.1
OU648247.1
OU648248.1
OU648249.1
OU648250.1
OU648251.1
OU648252.1
OU648253.1
OU648254.1
OU648255.1
OU648256.1
OU648257.1
OU648258.1
OU648259.1
OU648260.1
OU648261.1
OU648262.1
OU648263.1
OU648264.1
OU648265.1
OU648266.1
OU648267.1
OU648268.1
OU648269.1
OU648270.1
OU648271.1
OU648272.1
OU648273.1
OU648274.1
OU648275.1
OU648276.1
OU648277.1
OU648278.1
OU648279.1
OU648280.1
OU648281.1
OU648282.1
OU648283.1
OU648284.1
OU648285.1
OU648286.1
OU648287.1
OU648288.1
OU648289.1
OU648290.1
OU648291.1
OU648292.1
OU648293.1
OU648294.1
OU648295.1
OU648296.1
OU648297.1
OU648298.1
OU648299.1
OU648300.1
OU648301.1
OU648302.1
OU648303.1
OU648304.1
OU648305.1
OU648306.1
OU648307.1
OU648308.1
OU648309.1
OU648310.1
OU648311.1
OU648312.1
OU648313.1
OU648314.1
OU648315.1
OU648316.1
OU648317.1
OU648318.1
OU648319.1
OU648320.1
OU648321.1
OU648322.1
OU648323.1
OU648324.1
OU648325.1
OU648326.1
OU648327.1
OU648328.1
OU648329.1
OU648330.1
OU648331.1
OU648332.1
OU648333.1
OU648334.1
OU648335.1
OU648336.1
OU648337.1
OU648338.1
OU648339.1
OU648340.1
OU648341.1
OU648342.1
OU648343.1
OU648344.1
OU648345.1
OU648346.1
OU648347.1
OU648348.1
OU648349.1
OU648350.1
OU648351.1
OU648352.1
OU648353.1
OU648354.1
OU648355.1
OU648356.1
OU648357.1
OU648358.1
OU648359.1
OU648360.1
OU648361.1
OU648362.1
OU648363.1
OU648364.1
OU648365.1
OU648366.1
OU648367.1
OU648368.1
OU648369.1
OU648370.1
OU648371.1
OU648372.1
OU648373.1
OU648374.1
OU648375.1
OU648376.1
OU648377.1
OU648378.1
OU648379.1
OU648380.1
OU648381.1
OU648382.1
OU648383.1
OU648384.1
OU648385.1
OU648386.1
OU648387.1
OU648388.1
OU648389.1
OU648390.1
OU648391.1
OU648392.1
OU648393.1
OU648394.1
OU648395.1
OU648396.1
OU648397.1
OU648398.1
OU648399.1
OU648400.1
OU648401.1
OU648402.1
OU648403.1
OU648404.1
OU648405.1
OU648406.1
OU648407.1
OU648408.1
OU648409.1
OU648410.1
OU648411.1
OU648412.1
OU648413.1
OU648414.1
OU648415.1
OU648416.1
OU648417.1
OU648418.1
OU648419.1
OU648420.1
OU648421.1
OU648422.1
OU648423.1
OU648424.1
OU648425.1
OU648426.1
OU648427.1
OU648428.1
OU648429.1
OU648430.1
OU648431.1
OU648432.1
OU648433.1
OU648434.1
OU648435.1
OU648436.1
OU648437.1
OU648438.1
OU648439.1
OU648440.1
OU648441.1
OU648442.1
OU648443.1
OU648444.1
OU648445.1
OU648446.1
OU648447.1
OU648448.1
OU648449.1
OU648450.1
OU648451.1
OU648452.1
OU648453.1
OU648454.1
OU648455.1
OU648456.1
OU648457.1
OU648458.1
OU648459.1
OU648460.1
OU648461.1
OU648462.1
OU648463.1
OU648464.1
OU648465.1
OU648466.1
OU648467.1
OU648468.1
OU648469.1
OU648470.1
OU648471.1
OU648472.1
OU648473.1
OU648474.1
OU648475.1
OU648476.1
OU648477.1
OU648478.1
OU648479.1
OU648480.1
OU648481.1
OU648482.1
OU648483.1
OU648484.1
OU648485.1
OU648486.1
OU648487.1
OU648488.1
OU648489.1
OU648490.1
OU648491.1
OU648492.1
OU648493.1
OU648494.1
OU648495.1
OU648496.1
OU648497.1
OU648498.1
OU648499.1
OU648500.1
OU648501.1
OU648502.1
OU648503.1
OU648504.1
OU648505.1
OU648506.1
OU648507.1
OU648508.1
OU648509.1
OU648510.1
OU648511.1
OU648512.1
OU648513.1
OU648514.1
OU648515.1
OU648516.1
OU648517.1
OU648518.1
OU648519.1
OU648520.1
OU648521.1
OU648522.1
OU648523.1
OU648524.1
OU648525.1
OU648526.1
OU648527.1
OU648528.1
OU648529.1
OU648530.1
OU648531.1
OU648532.1
OU648533.1
OU648534.1
OU648535.1
OU648536.1
OU648537.1
OU648538.1
OU648539.1
OU648540.1
OU648541.1
OU648542.1
OU648543.1
OU648544.1
OU648545.1
OU648546.1
OU648547.1
OU648548.1
OU648549.1
OU648550.1
OU648551.1
OU648552.1
OU648553.1
OU648554.1
OU648555.1
OU648556.1
OU648557.1
OU648558.1
OU648559.1
OU648560.1
OU648561.1
OU648562.1
OU648563.1
OU648564.1
OU648565.1
OU648566.1
OU648567.1
OU648568.1
OU648569.1
OU648570.1
OU648571.1
OU648572.1
OU648573.1
OU648574.1
OU648575.1
OU648576.1
OU648577.1
OU648578.1
OU648579.1
OU648580.1
OU648581.1
OU648582.1
OU648583.1
OU648584.1
OU648585.1
OU648586.1
OU648587.1
OU648588.1
OU648589.1
OU648590.1
OU648591.1
OU648592.1
OU648593.1
OU648594.1
OU648595.1
OU648596.1
OU648597.1
OU648598.1
OU648599.1
OU648600.1
OU648601.1
OU648602.1
OU648603.1
OU648604.1
OU648605.1
OU648606.1
OU648607.1
OU648608.1
OU648609.1
OU648610.1
OU648611.1
OU648612.1
OU648613.1
OU648614.1
OU648615.1
OU648616.1
OU648617.1
OU648618.1
OU648619.1
OU648620.1
OU648621.1
OU648622.1
OU648623.1
OU648624.1
OU648625.1
OU648626.1
OU648627.1
OU648628.1
OU648629.1
OU648630.1
OU648631.1
OU648632.1
OU648633.1
OU648634.1
OU648635.1
OU648636.1
OU648637.1
OU648638.1
OU648639.1
OU648640.1
OU648641.1
OU648642.1
OU648643.1
OU648644.1
OU648645.1
OU648646.1
OU648647.1
OU648648.1
OU648649.1
OU648650.1
OU648651.1
OU648652.1
OU648653.1
OU648654.1
OU648655.1
OU648656.1
OU648657.1
OU648658.1
OU648659.1
OU648660.1
OU648661.1
OU648662.1
OU648663.1
OU648664.1
OU648665.1
OU648666.1
OU648667.1
OU648668.1
OU648669.1
OU648670.1
OU648671.1
OU648672.1
OU648673.1
OU648674.1
OU648675.1
OU648676.1
OU648677.1
OU648678.1
OU648679.1
OU648680.1
OU648681.1
OU648682.1
OU648683.1
OU648684.1
OU648685.1
OU648686.1
OU648687.1
OU648688.1
OU648689.1
OU648690.1
OU648691.1
OU648692.1
OU648693.1
OU648694.1
OU648695.1
OU648696.1
OU648697.1
OU648698.1
OU648699.1
OU648700.1
OU648701.1
OU648702.1
OU648703.1
OU648704.1
OU648705.1
OU648706.1
OU648707.1
OU648708.1
OU648709.1
OU648710.1
OU648711.1
OU648712.1
OU648713.1
OU648714.1
OU648715.1
OU648716.1
OU648717.1
OU648718.1
OU648719.1
OU648720.1
OU648721.1
OU648722.1
OU648723.1
OU648724.1
OU648725.1
OU648726.1
OU648727.1
OU648728.1
OU648729.1
OU648730.1
OU648731.1
OU648732.1
OU648733.1
OU648734.1
OU648735.1
OU648736.1
OU648737.1
OU648738.1
OU648739.1
OU648740.1
OU648741.1
OU648742.1
OU648743.1
OU648744.1
OU648745.1
OU648746.1
OU648747.1
OU648748.1
OU648749.1
OU648750.1
OU648751.1
OU648752.1
OU648753.1
OU648754.1
OU648755.1
OU648756.1
OU648757.1
OU648758.1
OU648759.1
OU648760.1
OU648761.1
OU648762.1
OU648763.1
OU648764.1
OU648765.1
OU648766.1
OU648767.1
OU648768.1
OU648769.1
OU648770.1
OU648771.1
OU648772.1
OU648773.1
OU648774.1
OU648775.1
OU648776.1
OU648777.1
OU648778.1
OU648779.1
OU648780.1
OU648781.1
OU648782.1
OU648783.1
OU648784.1
OU648785.1
OU648786.1
OU648787.1
OU648788.1
OU648789.1
OU648790.1
OU648791.1
OU648792.1
OU648793.1
OU648794.1
OU648795.1
OU648796.1
OU648797.1
OU648798.1
OU648799.1
OU648800.1
OU648801.1
OU648802.1
OU648803.1
OU648804.1
OU648805.1
OU648806.1
OU648807.1
OU648808.1
OU648809.1
OU648810.1
OU648811.1
OU648812.1
OU648813.1
OU648814.1
OU648815.1
OU648816.1
OU648817.1
OU648818.1
OU648819.1
OU648820.1
OU648821.1
OU648822.1
OU648823.1
OU648824.1
OU648825.1
OU648826.1
OU648827.1
OU648828.1
OU648829.1
OU648830.1
OU648831.1
OU648832.1
OU648833.1
OU648834.1
OU648835.1
OU648836.1
OU648837.1
OU648838.1
OU648839.1
OU648840.1
OU648841.1
OU648842.1
OU648843.1
OU648844.1
OU648845.1
OU648846.1
OU648847.1
OU648848.1
OU648849.1
OU648850.1
OU648851.1
OU648852.1
OU648853.1
OU648854.1
OU648855.1
OU648856.1
OU648857.1
OU648858.1
OU648859.1
OU648860.1
OU648861.1
OU648862.1
OU648863.1
OU648864.1
OU648865.1
OU648866.1
OU648867.1
OU648868.1
OU648869.1
OU648870.1
OU648871.1
OU648872.1
OU648873.1
OU648874.1
OU648875.1
OU648876.1
OU648877.1
OU648878.1
OU648879.1
OU648880.1
OU648881.1
OU648882.1
OU648883.1
OU648884.1
OU648885.1
OU648886.1
OU648887.1
OU648888.1
OU648889.1
OU648890.1
OU648891.1
OU648892.1
OU648893.1
OU648894.1
OU648895.1
OU648896.1
OU648897.1
OU648898.1
OU648899.1
OU648900.1
OU648901.1
OU648902.1
OU648903.1
OU648904.1
OU648905.1
OU648906.1
OU648907.1
OU648908.1
OU648909.1
OU648910.1
OU648911.1
OU648912.1
OU648913.1
OU648914.1
OU648915.1
OU648916.1
OU648917.1
OU648918.1
OU648919.1
OU648920.1
OU648921.1
OU648922.1
OU648923.1
OU648924.1
OU648925.1
OU648926.1
OU648927.1
OU648928.1
OU648929.1
OU648930.1
OU648931.1
OU648932.1
OU648933.1
OU648934.1
OU648935.1
OU648936.1
OU648937.1
OU648938.1
OU648939.1
OU648940.1
OU648941.1
OU648942.1
OU648943.1
OU648944.1
OU648945.1
OU648946.1
OU648947.1
OU648948.1
OU648949.1
OU648950.1
OU648951.1
OU648952.1
OU648953.1
OU648954.1
OU648955.1
OU648956.1
OU648957.1
OU648958.1
OU648959.1
OU648960.1
OU648961.1
OU648962.1
OU648963.1
OU648964.1
OU648965.1
OU648966.1
OU648967.1
OU648968.1
OU648969.1
OU648970.1
OU648971.1
OU648972.1
OU648973.1
OU648974.1
OU648975.1
OU648976.1
OU648977.1
OU648978.1
OU648979.1
OU648980.1
OU648981.1
OU648982.1
OU648983.1
OU648984.1
OU648985.1
OU648986.1
OU648987.1
OU648988.1
OU648989.1
OU648990.1
OU648991.1
OU648992.1
OU648993.1
OU648994.1
OU648995.1
OU648996.1
OU648997.1
OU648998.1
OU648999.1
OU649000.1
OU649001.1
OU649002.1
OU649003.1
OU649004.1
OU649005.1
OU649006.1
OU649007.1
OU649008.1
OU649009.1
OU649010.1
OU649011.1
OU649012.1
OU649013.1
OU649014.1
OU649015.1
OU649016.1
OU649017.1
OU649018.1
OU649019.1
OU649020.1
OU649021.1
OU649022.1
OU649023.1
OU649024.1
OU649025.1
OU649026.1
OU649027.1
OU649028.1
OU649029.1
OU649030.1
OU649031.1
OU649032.1
OU649033.1
OU649034.1
OU649035.1
OU649036.1
OU649037.1
OU649038.1
OU649039.1
OU649040.1
OU649041.1
OU649042.1
OU649043.1
OU649044.1
OU649045.1
OU649046.1
OU649047.1
OU649048.1
OU649049.1
OU649050.1
OU649051.1
OU649052.1
OU649053.1
OU649054.1
OU649055.1
OU649056.1
OU649057.1
OU649058.1
OU649059.1
OU649060.1
OU649061.1
OU649062.1
OU649063.1
OU649064.1
OU649065.1
OU649066.1
OU649067.1
OU649068.1
OU649069.1
OU649070.1
OU649071.1
OU649072.1
OU649073.1
OU649074.1
OU649075.1
OU649076.1
OU649077.1
OU649078.1
OU649079.1
OU649080.1
OU649081.1
OU649082.1
OU649083.1
OU649084.1
OU649085.1
OU649086.1
OU649087.1
OU649088.1
OU649089.1
OU649090.1
OU649091.1
OU649092.1
OU649093.1
OU649094.1
OU649095.1
OU649096.1
OU649097.1
OU649098.1
OU649099.1
OU649100.1
OU649101.1
OU649102.1
OU649103.1
OU649104.1
OU649105.1
OU649106.1
OU649107.1
OU649108.1
OU649109.1
OU649110.1
OU649111.1
OU649112.1
OU649113.1
OU649114.1
OU649115.1
OU649116.1
OU649117.1
OU649118.1
OU649119.1
OU649120.1
OU649121.1
OU649122.1
OU649123.1
OU649124.1
OU649125.1
OU649126.1
OU649127.1
OU649128.1
OU649129.1
OU649130.1
OU649131.1
OU649132.1
OU649133.1
OU649134.1
OU649135.1
OU649136.1
OU649137.1
OU649138.1
OU649139.1
OU649140.1
OU649141.1
OU649142.1
OU649143.1
OU649144.1
OU649145.1
OU649146.1
OU649147.1
OU649148.1
OU649149.1
OU649150.1
OU649151.1
OU649152.1
OU649153.1
OU649154.1
OU649155.1
OU649156.1
OU649157.1
OU649158.1
OU649159.1
OU649160.1
OU649161.1
OU649162.1
OU649163.1
OU649164.1
OU649165.1
OU649166.1
OU649167.1
OU649168.1
OU649169.1
OU649170.1
OU649171.1
OU649172.1
OU649173.1
OU649174.1
OU649175.1
OU649176.1
OU649177.1
OU649178.1
OU649179.1
OU649180.1
OU649181.1
OU649182.1
OU649183.1
OU649184.1
OU649185.1
OU649186.1
OU649187.1
OU649188.1
OU649189.1
OU649190.1
OU649191.1
OU649192.1
OU649193.1
OU649194.1
OU649195.1
OU649196.1
OU649197.1
OU649198.1
OU649199.1
OU649200.1
OU649201.1
OU649202.1
OU649203.1
OU649204.1
OU649205.1
OU649206.1
OU649207.1
OU649208.1
OU649209.1
OU649210.1
OU649211.1
OU649212.1
OU649213.1
OU649214.1
OU649215.1
OU649216.1
OU649217.1
OU649218.1
OU649219.1
OU649220.1
OU649221.1
OU649222.1
OU649223.1
OU649224.1
OU649225.1
OU649226.1
OU649227.1
OU649228.1
OU649229.1
OU649230.1
OU649231.1
OU649232.1
OU649233.1
OU649234.1
OU649235.1
OU649236.1
OU649237.1
OU649238.1
OU649239.1
OU649240.1
OU649241.1
OU649242.1
OU649243.1
OU649244.1
OU649245.1
OU649246.1
OU649247.1
OU649248.1
OU649249.1
OU649250.1
OU649251.1
OU649252.1
OU649253.1
OU649254.1
OU649255.1
OU649256.1
OU649257.1
OU649258.1
OU649259.1
OU649260.1
OU649261.1
OU649262.1
OU649263.1
OU649264.1
OU649265.1
OU649266.1
OU649267.1
OU649268.1
OU649269.1
OU649270.1
OU649271.1
OU649272.1
OU649273.1
OU649274.1
OU649275.1
OU649276.1
OU649277.1
OU649278.1
OU649279.1
OU649280.1
OU649281.1
OU649282.1
OU649283.1
OU649284.1
OU649285.1
OU649286.1
OU649287.1
OU649288.1
OU649289.1
OU649290.1
OU649291.1
OU649292.1
OU649293.1
OU649294.1
OU649295.1
OU649296.1
OU649297.1
OU649298.1
OU649299.1
OU649300.1
OU649301.1
OU649302.1
OU649303.1
OU649304.1
OU649305.1
OU649306.1
OU649307.1
OU649308.1
OU649309.1
OU649310.1
OU649311.1
OU649312.1
OU649313.1
OU649314.1
OU649315.1
OU649316.1
OU649317.1
OU649318.1
OU649319.1
OU649320.1
OU649321.1
OU649322.1
OU649323.1
OU649324.1
OU649325.1
OU649326.1
OU649327.1
OU649328.1
OU649329.1
OU649330.1
OU649331.1
OU649332.1
OU649333.1
OU649334.1
OU649335.1
OU649336.1
OU649337.1
OU649338.1
OU649339.1
OU649340.1
OU649341.1
OU649342.1
OU649343.1
OU649344.1
OU649345.1
OU649346.1
OU649347.1
OU649348.1
OU649349.1
OU649350.1
OU649351.1
OU649352.1
OU649353.1
OU649354.1
OU649355.1
OU649356.1
OU649357.1
OU649358.1
OU649359.1
OU649360.1
OU649361.1
OU649362.1
OU649363.1
OU649364.1
OU649365.1
OU649366.1
OU649367.1
OU649368.1
OU649369.1
OU649370.1
OU649371.1
OU649372.1
OU649373.1
OU649374.1
OU649375.1
OU649376.1
OU649377.1
OU649378.1
OU649379.1
OU649380.1
OU649381.1
OU649382.1
OU649383.1
OU649384.1
OU649385.1
OU649386.1
OU649387.1
OU649388.1
OU649389.1
OU649390.1
OU649391.1
OU649392.1
OU649393.1
OU649394.1
OU649395.1
OU649396.1
OU649397.1
OU649398.1
OU649399.1
OU649400.1
OU649401.1
OU649402.1
OU649403.1
OU649404.1
OU649405.1
OU649406.1
OU649407.1
OU649408.1
OU649409.1
OU649410.1
OU649411.1
OU649412.1
OU649413.1
OU649414.1
OU649415.1
OU649416.1
OU649417.1
OU649418.1
OU649419.1
OU649420.1
OU649421.1
OU649422.1
OU649423.1
OU649424.1
OU649425.1
OU649426.1
OU649427.1
OU649428.1
OU649429.1
OU649430.1
OU649431.1
OU649432.1
OU649433.1
OU649434.1
OU649435.1
OU649436.1
OU649437.1
OU649438.1
OU649439.1
OU649440.1
OU649441.1
OU649442.1
OU649443.1
OU649444.1
OU649445.1
OU649446.1
OU649447.1
OU649448.1
OU649449.1
OU649450.1
OU649451.1
OU649452.1
OU649453.1
OU649454.1
OU649455.1
OU649456.1
OU649457.1
OU649458.1
OU649459.1
OU649460.1
OU649461.1
OU649462.1
OU649463.1
OU649464.1
OU649465.1
OU649466.1
OU649467.1
OU649468.1
OU649469.1
OU649470.1
OU649471.1
OU649472.1
OU649473.1
OU649474.1
OU649475.1
OU649476.1
OU649477.1
OU649478.1
OU649479.1
OU649480.1
OU649481.1
OU649482.1
OU649483.1
OU649484.1
OU649485.1
OU649486.1
OU649487.1
OU649488.1
OU649489.1
OU649490.1
OU649491.1
OU649492.1
OU649493.1
OU649494.1
OU649495.1
OU649496.1
OU649497.1
OU649498.1
OU649499.1
OU649500.1
OU649501.1
OU649502.1
OU649503.1
OU649504.1
OU649505.1
OU649506.1
OU649507.1
OU649508.1
OU649509.1
OU649510.1
OU649511.1
OU649512.1
OU649513.1
OU649514.1
OU649515.1
OU649516.1
OU649517.1
OU649518.1
OU649519.1
OU649520.1
OU649521.1
OU649522.1
OU649523.1
OU649524.1
OU649525.1
OU649526.1
OU649527.1
OU649528.1
OU649529.1
OU649530.1
OU649531.1
OU649532.1
OU649533.1
OU649534.1
OU649535.1
OU649536.1
OU649537.1
OU649538.1
OU649539.1
OU649540.1
OU649541.1
OU649542.1
OU649543.1
OU649544.1
OU649545.1
OU649546.1
OU649547.1
OU649548.1
OU649549.1
OU649550.1
OU649551.1
OU649552.1
OU649553.1
OU649554.1
OU649555.1
OU649556.1
OU649557.1
OU649558.1
OU649559.1
OU649560.1
OU649561.1
OU649562.1
OU649563.1
OU649564.1
OU649565.1
OU649566.1
OU649567.1
OU649568.1
OU649569.1
OU649570.1
OU649571.1
OU649572.1
OU649573.1
OU649574.1
OU649575.1
OU649576.1
OU649577.1
OU649578.1
OU649579.1
OU649580.1
OU649581.1
OU649582.1
OU649583.1
OU649584.1
OU649585.1
OU649586.1
OU649587.1
OU649588.1
OU649589.1
OU649590.1
OU649591.1
OU649592.1
OU649593.1
OU649594.1
OU649595.1
OU649596.1
OU649597.1
OU649598.1
OU649599.1
OU649600.1
OU649601.1
OU649602.1
OU649603.1
OU649604.1
OU649605.1
OU649606.1
OU649607.1
OU649608.1
OU649609.1
OU649610.1
OU649611.1
OU649612.1
OU649613.1
OU649614.1
OU649615.1
OU649616.1
OU649617.1
OU649618.1
OU649619.1
OU649620.1
OU649621.1
OU649622.1
OU649623.1
OU649624.1
OU649625.1
OU649626.1
OU649627.1
OU649628.1
OU649629.1
OU649630.1
OU649631.1
OU649632.1
OU649633.1
OU649634.1
OU649635.1
OU649636.1
OU649637.1
OU649638.1
OU649639.1
OU649640.1
OU649641.1
OU649642.1
OU649643.1
OU649644.1
OU649645.1
OU649646.1
OU649647.1
OU649648.1
OU649649.1
OU649650.1
OU649651.1
OU649652.1
OU649653.1
OU649654.1
OU649655.1
OU649656.1
OU649657.1
OU649658.1
OU649659.1
OU649660.1
OU649661.1
OU649662.1
OU649663.1
OU649664.1
OU649665.1
OU649666.1
OU649667.1
OU649668.1
OU649669.1
OU649670.1
OU649671.1
OU649672.1
OU649673.1
OU649674.1
OU649675.1
OU649676.1
OU649677.1
OU649678.1
OU649679.1
OU649680.1
OU649681.1
OU649682.1
OU649683.1
OU649684.1
OU649685.1
OU649686.1
OU649687.1
OU649688.1
OU649689.1
OU649690.1
OU649691.1
OU649692.1
OU649693.1
OU649694.1
OU649695.1
OU649696.1
OU649697.1
OU649698.1
OU649699.1
OU649700.1
OU649701.1
OU649702.1
OU649703.1
OU649704.1
OU649705.1
OU649706.1
OU649707.1
OU649708.1
OU649709.1
OU649710.1
OU649711.1
OU649712.1
OU649713.1
OU649714.1
OU649715.1
OU649716.1
OU649717.1
OU649718.1
OU649719.1
OU649720.1
OU649721.1
OU649722.1
OU649723.1
OU649724.1
OU649725.1
OU649726.1
OU649727.1
OU649728.1
OU649729.1
OU649730.1
OU649731.1
OU649732.1
OU649733.1
OU649734.1
OU649735.1
OU649736.1
OU649737.1
OU649738.1
OU649739.1
OU649740.1
OU649741.1
OU649742.1
OU649743.1
OU649744.1
OU649745.1
OU649746.1
OU649747.1
OU649748.1
OU649749.1
OU649750.1
OU649751.1
OU649752.1
OU649753.1
OU649754.1
OU649755.1
OU649756.1
OU649757.1
OU649758.1
OU649759.1
OU649760.1
OU649761.1
OU649762.1
OU649763.1
OU649764.1
OU649765.1
OU649766.1
OU649767.1
OU649768.1
OU649769.1
OU649770.1
OU649771.1
OU649772.1
OU649773.1
OU649774.1
OU649775.1
OU649776.1
OU649777.1
OU649778.1
OU649779.1
OU649780.1
OU649781.1
OU649782.1
OU649783.1
OU649784.1
OU649785.1
OU649786.1
OU649787.1
OU649788.1
OU649789.1
OU649790.1
OU649791.1
OU649792.1
OU649793.1
OU649794.1
OU649795.1
OU649796.1
OU649797.1
OU649798.1
OU649799.1
OU649800.1
OU649801.1
OU649802.1
OU649803.1
OU649804.1
OU649805.1
OU649806.1
OU649807.1
OU649808.1
OU649809.1
OU649810.1
OU649811.1
OU649812.1
OU649813.1
OU649814.1
OU649815.1
OU649816.1
OU649817.1
OU649818.1
OU649819.1
OU649820.1
OU649821.1
OU649822.1
OU649823.1
OU649824.1
OU649825.1
OU649826.1
OU649827.1
OU649828.1
OU649829.1
OU649830.1
OU649831.1
OU649832.1
OU649833.1
OU649834.1
OU649835.1
OU649836.1
OU649837.1
OU649838.1
OU649839.1
OU649840.1
OU649841.1
OU649842.1
OU649843.1
OU649844.1
OU649845.1
OU649846.1
OU649847.1
OU649848.1
OU649849.1
OU649850.1
OU649851.1
OU649852.1
OU649853.1
OU649854.1
OU649855.1
OU649856.1
OU649857.1
OU649858.1
OU649859.1
OU649860.1
OU649861.1
OU649862.1
OU649863.1
OU649864.1
OU649865.1
OU649866.1
OU649867.1
OU649868.1
OU649869.1
OU649870.1
OU649871.1
OU649872.1
OU649873.1
OU649874.1
OU649875.1
OU649876.1
OU649877.1
OU649878.1
OU649879.1
OU649880.1
OU649881.1
OU649882.1
OU649883.1
OU649884.1
OU649885.1
OU649886.1
OU649887.1
OU649888.1
OU649889.1
OU649890.1
OU649891.1
OU649892.1
OU649893.1
OU649894.1
OU649895.1
OU649896.1
OU649897.1
OU649898.1
OU649899.1
OU649900.1
OU649901.1
OU649902.1
OU649903.1
OU649904.1
OU649905.1
OU649906.1
OU649907.1
OU649908.1
OU649909.1
OU649910.1
OU649911.1
OU649912.1
OU649913.1
OU649914.1
OU649915.1
OU649916.1
OU649917.1
OU649918.1
OU649919.1
OU649920.1
OU649921.1
OU649922.1
OU649923.1
OU649924.1
OU649925.1
OU649926.1
OU649927.1
OU649928.1
OU649929.1
OU649930.1
OU649931.1
OU649932.1
OU649933.1
OU649934.1
OU649935.1
OU649936.1
OU649937.1
OU649938.1
OU649939.1
OU649940.1
OU649941.1
OU649942.1
OU649943.1
OU649944.1
OU649945.1
OU649946.1
OU649947.1
OU649948.1
OU649949.1
OU649950.1
OU649951.1
OU649952.1
OU649953.1
OU649954.1
OU649955.1
OU649956.1
OU649957.1
OU649958.1
OU649959.1
OU649960.1
OU649961.1
OU649962.1
OU649963.1
OU649964.1
OU649965.1
OU649966.1
OU649967.1
OU649968.1
OU649969.1
OU649970.1
OU649971.1
OU649972.1
OU649973.1
OU649974.1
OU649975.1
OU649976.1
OU649977.1
OU649978.1
OU649979.1
OU649980.1
OU649981.1
OU649982.1
OU649983.1
OU649984.1
OU649985.1
OU649986.1
OU649987.1
OU649988.1
OU649989.1
OU649990.1
OU649991.1
OU649992.1
OU649993.1
OU649994.1
OU649995.1
OU649996.1
OU649997.1
OU649998.1
OU649999.1
OU650000.1
OU650001.1
OU650002.1
OU650003.1
OU650004.1
OU650005.1
OU650006.1
OU650007.1
OU650008.1
OU650009.1
OU650010.1
OU650011.1
OU650012.1
OU650013.1
OU650014.1
OU650015.1
OU650016.1
OU650017.1
OU650018.1
OU650019.1
OU650020.1
OU650021.1
OU650022.1
OU650023.1
OU650024.1
OU650025.1
OU650026.1
OU650027.1
OU650028.1
OU650029.1
OU650030.1
OU650031.1
OU650032.1
OU650033.1
OU650034.1
OU650035.1
OU650036.1
OU650037.1
OU650038.1
OU650039.1
OU650040.1
OU650041.1
OU650042.1
OU650043.1
OU650044.1
OU650045.1
OU650046.1
OU650047.1
OU650048.1
OU650049.1
OU650050.1
OU650051.1
OU650052.1
OU650053.1
OU650054.1
OU650055.1
OU650056.1
OU650057.1
OU650058.1
OU650059.1
OU650060.1
OU650061.1
OU650062.1
OU650063.1
OU650064.1
OU650065.1
OU650066.1
OU650067.1
OU650068.1
OU650069.1
OU650070.1
OU650071.1
OU650072.1
OU650073.1
OU650074.1
OU650075.1
OU650076.1
OU650077.1
OU650078.1
OU650079.1
OU650080.1
OU650081.1
OU650082.1
OU650083.1
OU650084.1
OU650085.1
OU650086.1
OU650087.1
OU650088.1
OU650089.1
OU650090.1
OU650091.1
OU650092.1
OU650093.1
OU650094.1
OU650095.1
OU650096.1
OU650097.1
OU650098.1
OU650099.1
OU650100.1
OU650101.1
OU650102.1
OU650103.1
OU650104.1
OU650105.1
OU650106.1
OU650107.1
OU650108.1
OU650109.1
OU650110.1
OU650111.1
OU650112.1
OU650113.1
OU650114.1
OU650115.1
OU650116.1
OU650117.1
OU650118.1
OU650119.1
OU650120.1
OU650121.1
OU650122.1
OU650123.1
OU650124.1
OU650125.1
OU650126.1
OU650127.1
OU650128.1
OU650129.1
OU650130.1
OU650131.1
OU650132.1
OU650133.1
OU650134.1
OU650135.1
OU650136.1
OU650137.1
OU650138.1
OU650139.1
OU650140.1
OU650141.1
OU650142.1
OU650143.1
OU650144.1
OU650145.1
OU650146.1
OU650147.1
OU650148.1
OU650149.1
OU650150.1
OU650151.1
OU650152.1
OU650153.1
OU650154.1
OU650155.1
OU650156.1
OU650157.1
OU650158.1
OU650159.1
OU650160.1
OU650161.1
OU650162.1
OU650163.1
OU650164.1
OU650165.1
OU650166.1
OU650167.1
OU650168.1
OU650169.1
OU650170.1
OU650171.1
OU650172.1
OU650173.1
OU650174.1
OU650175.1
OU650176.1
OU650177.1
OU650178.1
OU650179.1
OU650180.1
OU650181.1
OU650182.1
OU650183.1
OU650184.1
OU650185.1
OU650186.1
OU650187.1
OU650188.1
OU650189.1
OU650190.1
OU650191.1
OU650192.1
OU650193.1
OU650194.1
OU650195.1
OU650196.1
OU650197.1
OU650198.1
OU650199.1
OU650200.1
OU650201.1
OU650202.1
OU650203.1
OU650204.1
OU650205.1
OU650206.1
OU650207.1
OU650208.1
OU650209.1
OU650210.1
OU650211.1
OU650212.1
OU650213.1
OU650214.1
OU650215.1
OU650216.1
OU650217.1
OU650218.1
OU650219.1
OU650220.1
OU650221.1
OU650222.1
OU650223.1
OU650224.1
OU650225.1
OU650226.1
OU650227.1
OU650228.1
OU650229.1
OU650230.1
OU650231.1
OU650232.1
OU650233.1
OU650234.1
OU650235.1
OU650236.1
OU650237.1
OU650238.1
OU650239.1
OU650240.1
OU650241.1
OU650242.1
OU650243.1
OU650244.1
OU650245.1
OU650246.1
OU650247.1
OU650248.1
OU650249.1
OU650250.1
OU650251.1
OU650252.1
OU650253.1
OU650254.1
OU650255.1
OU650256.1
OU650257.1
OU650258.1
OU650259.1
OU650260.1
OU650261.1
OU650262.1
OU650263.1
OU650264.1
OU650265.1
OU650266.1
OU650267.1
OU650268.1
OU650269.1
OU650270.1
OU650271.1
OU650272.1
OU650273.1
OU650274.1
OU650275.1
OU650276.1
OU650277.1
OU650278.1
OU650279.1
OU650280.1
OU650281.1
OU650282.1
OU650283.1
OU650284.1
OU650285.1
OU650286.1
OU650287.1
OU650288.1
OU650289.1
OU650290.1
OU650291.1
OU650292.1
OU650293.1
OU650294.1
OU650295.1
OU650296.1
OU650297.1
OU650298.1
OU650299.1
OU650300.1
OU650301.1
OU650302.1
OU650303.1
OU650304.1
OU650305.1
OU650306.1
OU650307.1
OU650308.1
OU650309.1
OU650310.1
OU650311.1
OU650312.1
OU650313.1
OU650314.1
OU650315.1
OU650316.1
OU650317.1
OU650318.1
OU650319.1
OU650320.1
OU650321.1
OU650322.1
OU650323.1
OU650324.1
OU650325.1
OU650326.1
OU650327.1
OU650328.1
OU650329.1
OU650330.1
OU650331.1
OU650332.1
OU650333.1
OU650334.1
OU650335.1
OU650336.1
OU650337.1
OU650338.1
OU650339.1
OU650340.1
OU650341.1
OU650342.1
OU650343.1
OU650344.1
OU650345.1
OU650346.1
OU650347.1
OU650348.1
OU650349.1
OU650350.1
OU650351.1
OU650352.1
OU650353.1
OU650354.1
OU650355.1
OU650356.1
OU650357.1
OU650358.1
OU650359.1
OU650360.1
OU650361.1
OU650362.1
OU650363.1
OU650364.1
OU650365.1
OU650366.1
OU650367.1
OU650368.1
OU650369.1
OU650370.1
OU650371.1
OU650372.1
OU650373.1
OU650374.1
OU650375.1
OU650376.1
OU650377.1
OU650378.1
OU650379.1
OU650380.1
OU650381.1
OU650382.1
OU650383.1
OU650384.1
OU650385.1
OU650386.1
OU650387.1
OU650388.1
OU650389.1
OU650390.1
OU650391.1
OU650392.1
OU650393.1
OU650394.1
OU650395.1
OU650396.1
OU650397.1
OU650398.1
OU650399.1
OU650400.1
OU650401.1
OU650402.1
OU650403.1
OU650404.1
OU650405.1
OU650406.1
OU650407.1
OU650408.1
OU650409.1
OU650410.1
OU650411.1
OU650412.1
OU650413.1
OU650414.1
OU650415.1
OU650416.1
OU650417.1
OU650418.1
OU650419.1
OU650420.1
OU650421.1
OU650422.1
OU650423.1
OU650424.1
OU650425.1
OU650426.1
OU650427.1
OU650428.1
OU650429.1
OU650430.1
OU650431.1
OU650432.1
OU650433.1
OU650434.1
OU650435.1
OU650436.1
OU650437.1
OU650438.1
OU650439.1
OU650440.1
OU650441.1
OU650442.1
OU650443.1
OU650444.1
OU650445.1
OU650446.1
OU650447.1
OU650448.1
OU650449.1
OU650450.1
OU650451.1
OU650452.1
OU650453.1
OU650454.1
OU650455.1
OU650456.1
OU650457.1
OU650458.1
OU650459.1
OU650460.1
OU650461.1
OU650462.1
OU650463.1
OU650464.1
OU650465.1
OU650466.1
OU650467.1
OU650468.1
OU650469.1
OU650470.1
OU650471.1
OU650472.1
OU650473.1
OU650474.1
OU650475.1
OU650476.1
OU650477.1
OU650478.1
OU650479.1
OU650480.1
OU650481.1
OU650482.1
OU650483.1
OU650484.1
OU650485.1
OU650486.1
OU650487.1
OU650488.1
OU650489.1
OU650490.1
OU650491.1
OU650492.1
OU650493.1
OU650494.1
OU650495.1
OU650496.1
OU650497.1
OU650498.1
OU650499.1
OU650500.1
OU650501.1
OU650502.1
OU650503.1
OU650504.1
OU650505.1
OU650506.1
OU650507.1
OU650508.1
OU650509.1
OU650510.1
OU650511.1
OU650512.1
OU650513.1
OU650514.1
OU650515.1
OU650516.1
OU650517.1
OU650518.1
OU650519.1
OU650520.1
OU650521.1
OU650522.1
OU650523.1
OU650524.1
OU650525.1
OU650526.1
OU650527.1
OU650528.1
OU650529.1
OU650530.1
OU650531.1
OU650532.1
OU650533.1
OU650534.1
OU650535.1
OU650536.1
OU650537.1
OU650538.1
OU650539.1
OU650540.1
OU650541.1
OU650542.1
OU650543.1
OU650544.1
OU650545.1
OU650546.1
OU650547.1
OU650548.1
OU650549.1
OU650550.1
OU650551.1
OU650552.1
OU650553.1
OU650554.1
OU650555.1
OU650556.1
OU650557.1
OU650558.1
OU650559.1
OU650560.1
OU650561.1
OU650562.1
OU650563.1
OU650564.1
OU650565.1
OU650566.1
OU650567.1
OU650568.1
OU650569.1
OU650570.1
OU650571.1
OU650572.1
OU650573.1
OU650574.1
OU650575.1
OU650576.1
OU650577.1
OU650578.1
OU650579.1
OU650580.1
OU650581.1
OU650582.1
OU650583.1
OU650584.1
OU650585.1
OU650586.1
OU650587.1
OU650588.1
OU650589.1
OU650590.1
OU650591.1
OU650592.1
OU650593.1
OU650594.1
OU650595.1
OU650596.1
OU650597.1
OU650598.1
OU650599.1
OU650600.1
OU650601.1
OU650602.1
OU650603.1
OU650604.1
OU650605.1
OU650606.1
OU650607.1
OU650608.1
OU650609.1
OU650610.1
OU650611.1
OU650612.1
OU650613.1
OU650614.1
OU650615.1
OU650616.1
OU650617.1
OU650618.1
OU650619.1
OU650620.1
OU650621.1
OU650622.1
OU650623.1
OU650624.1
OU650625.1
OU650626.1
OU650627.1
OU650628.1
OU650629.1
OU650630.1
OU650631.1
OU650632.1
OU650633.1
OU650634.1
OU650635.1
OU650636.1
OU650637.1
OU650638.1
OU650639.1
OU650640.1
OU650641.1
OU650642.1
OU650643.1
OU650644.1
OU650645.1
OU650646.1
OU650647.1
OU650648.1
OU650649.1
OU650650.1
OU650651.1
OU650652.1
OU650653.1
OU650654.1
OU650655.1
OU650656.1
OU650657.1
OU650658.1
OU650659.1
OU650660.1
OU650661.1
OU650662.1
OU650663.1
OU650664.1
OU650665.1
OU650666.1
OU650667.1
OU650668.1
OU650669.1
OU650670.1
OU650671.1
OU650672.1
OU650673.1
OU650674.1
OU650675.1
OU650676.1
OU650677.1
OU650678.1
OU650679.1
OU650680.1
OU650681.1
OU650682.1
OU650683.1
OU650684.1
OU650685.1
OU650686.1
OU650687.1
OU650688.1
OU650689.1
OU650690.1
OU650691.1
OU650692.1
OU650693.1
OU650694.1
OU650695.1
OU650696.1
OU650697.1
OU650698.1
OU650699.1
OU650700.1
OU650701.1
OU650702.1
OU650703.1
OU650704.1
OU650705.1
OU650706.1
OU650707.1
OU650708.1
OU650709.1
OU650710.1
OU650711.1
OU650712.1
OU650713.1
OU650714.1
OU650715.1
OU650716.1
OU650717.1
OU650718.1
OU650719.1
OU650720.1
OU650721.1
OU650722.1
OU650723.1
OU650724.1
OU650725.1
OU650726.1
OU650727.1
OU650728.1
OU650729.1
OU650730.1
OU650731.1
OU650732.1
OU650733.1
OU650734.1
OU650735.1
OU650736.1
OU650737.1
OU650738.1
OU650739.1
OU650740.1
OU650741.1
OU650742.1
OU650743.1
OU650744.1
OU650745.1
OU650746.1
OU650747.1
OU650748.1
OU650749.1
OU650750.1
OU650751.1
OU650752.1
OU650753.1
OU650754.1
OU650755.1
OU650756.1
OU650757.1
OU650758.1
OU650759.1
OU650760.1
OU650761.1
OU650762.1
OU650763.1
OU650764.1
OU650765.1
OU650766.1
OU650767.1
OU650768.1
OU650769.1
OU650770.1
OU650771.1
OU650772.1
OU650773.1
OU650774.1
OU650775.1
OU650776.1
OU650777.1
OU650778.1
OU650779.1
OU650780.1
OU650781.1
OU650782.1
OU650783.1
OU650784.1
OU650785.1
OU650786.1
OU650787.1
OU650788.1
OU650789.1
OU650790.1
OU650791.1
OU650792.1
OU650793.1
OU650794.1
OU650795.1
OU650796.1
OU650797.1
OU650798.1
OU650799.1
OU650800.1
OU650801.1
OU650802.1
OU650803.1
OU650804.1
OU650805.1
OU650806.1
OU650807.1
OU650808.1
OU650809.1
OU650810.1
OU650811.1
OU650812.1
OU650813.1
OU650814.1
OU650815.1
OU650816.1
OU650817.1
OU650818.1
OU650819.1
OU650820.1
OU650821.1
OU650822.1
OU650823.1
OU650824.1
OU650825.1
OU650826.1
OU650827.1
OU650828.1
OU650829.1
OU650830.1
OU650831.1
OU650832.1
OU650833.1
OU650834.1
OU650835.1
OU650836.1
OU650837.1
OU650838.1
OU650839.1
OU650840.1
OU650841.1
OU650842.1
OU650843.1
OU650844.1
OU650845.1
OU650846.1
OU650847.1
OU650848.1
OU650849.1
OU650850.1
OU650851.1
OU650852.1
OU650853.1
OU650854.1
OU650855.1
OU650856.1
OU650857.1
OU650858.1
OU650859.1
OU650860.1
OU650861.1
OU650862.1
OU650863.1
OU650864.1
OU650865.1
OU650866.1
OU650867.1
OU650868.1
OU650869.1
OU650870.1
OU650871.1
OU650872.1
OU650873.1
OU650874.1
OU650875.1
OU650876.1
OU650877.1
OU650878.1
OU650879.1
OU650880.1
OU650881.1
OU650882.1
OU650883.1
OU650884.1
OU650885.1
OU650886.1
OU650887.1
OU650888.1
OU650889.1
OU650890.1
OU650891.1
OU650892.1
OU650893.1
OU650894.1
OU650895.1
OU650896.1
OU650897.1
OU650898.1
OU650899.1
OU650900.1
OU650901.1
OU650902.1
OU650903.1
OU650904.1
OU650905.1
OU650906.1
OU650907.1
OU650908.1
OU650909.1
OU650910.1
OU650911.1
OU650912.1
OU650913.1
OU650914.1
OU650915.1
OU650916.1
OU650917.1
OU650918.1
OU650919.1
OU650920.1
OU650921.1
OU650922.1
OU650923.1
OU650924.1
OU650925.1
OU650926.1
OU650927.1
OU650928.1
OU650929.1
OU650930.1
OU650931.1
OU650932.1
OU650933.1
OU650934.1
OU650935.1
OU650936.1
OU650937.1
OU650938.1
OU650939.1
OU650940.1
OU650941.1
OU650942.1
OU650943.1
OU650944.1
OU650945.1
OU650946.1
OU650947.1
OU650948.1
OU650949.1
OU650950.1
OU650951.1
OU650952.1
OU650953.1
OU650954.1
OU650955.1
OU650956.1
OU650957.1
OU650958.1
OU650959.1
OU650960.1
OU650961.1
OU650962.1
OU650963.1
OU650964.1
OU650965.1
OU650966.1
OU650967.1
OU650968.1
OU650969.1
OU650970.1
OU650971.1
OU650972.1
OU650973.1
OU650974.1
OU650975.1
OU650976.1
OU650977.1
OU650978.1
OU650979.1
OU650980.1
OU650981.1
OU650982.1
OU650983.1
OU650984.1
OU650985.1
OU650986.1
OU650987.1
OU650988.1
OU650989.1
OU650990.1
OU650991.1
OU650992.1
OU650993.1
OU650994.1
OU650995.1
OU650996.1
OU650997.1
OU650998.1
OU650999.1
OU651000.1
OU651001.1
OU651002.1
OU651003.1
OU651004.1
OU651005.1
OU651006.1
OU651007.1
OU651008.1
OU651009.1
OU651010.1
OU651011.1
OU651012.1
OU651013.1
OU651014.1
OU651015.1
OU651016.1
OU651017.1
OU651018.1
OU651019.1
OU651020.1
OU651021.1
OU651022.1
OU651023.1
OU651024.1
OU651025.1
OU651026.1
OU651027.1
OU651028.1
OU651029.1
OU651030.1
OU651031.1
OU651032.1
OU651033.1
OU651034.1
OU651035.1
OU651036.1
OU651037.1
OU651038.1
OU651039.1
OU651040.1
OU651041.1
OU651042.1
OU651043.1
OU651044.1
OU651045.1
OU651046.1
OU651047.1
OU651048.1
OU651049.1
OU651050.1
OU651051.1
OU651052.1
OU651053.1
OU651054.1
OU651055.1
OU651056.1
OU651057.1
OU651058.1
OU651059.1
OU651060.1
OU651061.1
OU651062.1
OU651063.1
OU651064.1
OU651065.1
OU651066.1
OU651067.1
OU651068.1
OU651069.1
OU651070.1
OU651071.1
OU651072.1
OU651073.1
OU651074.1
OU651075.1
OU651076.1
OU651077.1
OU651078.1
OU651079.1
OU651080.1
OU651081.1
OU651082.1
OU651083.1
OU651084.1
OU651085.1
OU651086.1
OU651087.1
OU651088.1
OU651089.1
OU651090.1
OU651091.1
OU651092.1
OU651093.1
OU651094.1
OU651095.1
OU651096.1
OU651097.1
OU651098.1
OU651099.1
OU651100.1
OU651101.1
OU651102.1
OU651103.1
OU651104.1
OU651105.1
OU651106.1
OU651107.1
OU651108.1
OU651109.1
OU651110.1
OU651111.1
OU651112.1
OU651113.1
OU651114.1
OU651115.1
OU651116.1
OU651117.1
OU651118.1
OU651119.1
OU651120.1
OU651121.1
OU651122.1
OU651123.1
OU651124.1
OU651125.1
OU651126.1
OU651127.1
OU651128.1
OU651129.1
OU651130.1
OU651131.1
OU651132.1
OU651133.1
OU651134.1
OU651135.1
OU651136.1
OU651137.1
OU651138.1
OU651139.1
OU651140.1
OU651141.1
OU651142.1
OU651143.1
OU651144.1
OU651145.1
OU651146.1
OU651147.1
OU651148.1
OU651149.1
OU651150.1
OU651151.1
OU651152.1
OU651153.1
OU651154.1
OU651155.1
OU651156.1
OU651157.1
OU651158.1
OU651159.1
OU651160.1
OU651161.1
OU651162.1
OU651163.1
OU651164.1
OU651165.1
OU651166.1
OU651167.1
OU651168.1
OU651169.1
OU651170.1
OU651171.1
OU651172.1
OU651173.1
OU651174.1
OU651175.1
OU651176.1
OU651177.1
OU651178.1
OU651179.1
OU651180.1
OU651181.1
OU651182.1
OU651183.1
OU651184.1
OU651185.1
OU651186.1
OU651187.1
OU651188.1
OU651189.1
OU651190.1
OU651191.1
OU651192.1
OU651193.1
OU651194.1
OU651195.1
OU651196.1
OU651197.1
OU651198.1
OU651199.1
OU651200.1
OU651201.1
OU651202.1
OU651203.1
OU651204.1
OU651205.1
OU651206.1
OU651207.1
OU651208.1
OU651209.1
OU651210.1
OU651211.1
OU651212.1
OU651213.1
OU651214.1
OU651215.1
OU651216.1
OU651217.1
OU651218.1
OU651219.1
OU651220.1
OU651221.1
OU651222.1
OU651223.1
OU651224.1
OU651225.1
OU651226.1
OU651227.1
OU651228.1
OU651229.1
OU651230.1
OU651231.1
OU651232.1
OU651233.1
OU651234.1
OU651235.1
OU651236.1
OU651237.1
OU651238.1
OU651239.1
OU651240.1
OU651241.1
OU651242.1
OU651243.1
OU651244.1
OU651245.1
OU651246.1
OU651247.1
OU651248.1
OU651249.1
OU651250.1
OU651251.1
OU651252.1
OU651253.1
OU651254.1
OU651255.1
OU651256.1
OU651257.1
OU651258.1
OU651259.1
OU651260.1
OU651261.1
OU651262.1
OU651263.1
OU651264.1
OU651265.1
OU651266.1
OU651267.1
OU651268.1
OU651269.1
OU651270.1
OU651271.1
OU651272.1
OU651273.1
OU651274.1
OU651275.1
OU651276.1
OU651277.1
OU651278.1
OU651279.1
OU651280.1
OU651281.1
OU651282.1
OU651283.1
OU651284.1
OU651285.1
OU651286.1
OU651287.1
OU651288.1
OU651289.1
OU651290.1
OU651291.1
OU651292.1
OU651293.1
OU651294.1
OU651295.1
OU651296.1
OU651297.1
OU651298.1
OU651299.1
OU651300.1
OU651301.1
OU651302.1
OU651303.1
OU651304.1
OU651305.1
OU651306.1
OU651307.1
OU651308.1
OU651309.1
OU651310.1
OU651311.1
OU651312.1
OU651313.1
OU651314.1
OU651315.1
OU651316.1
OU651317.1
OU651318.1
OU651319.1
OU651320.1
OU651321.1
OU651322.1
OU651323.1
OU651324.1
OU651325.1
OU651326.1
OU651327.1
OU651328.1
OU651329.1
OU651330.1
OU651331.1
OU651332.1
OU651333.1
OU651334.1
OU651335.1
OU651336.1
OU651337.1
OU651338.1
OU651339.1
OU651340.1
OU651341.1
OU651342.1
OU651343.1
OU651344.1
OU651345.1
OU651346.1
OU651347.1
OU651348.1
OU651349.1
OU651350.1
OU651351.1
OU651352.1
OU651353.1
OU651354.1
OU651355.1
OU651356.1
OU651357.1
OU651358.1
OU651359.1
OU651360.1
OU651361.1
OU651362.1
OU651363.1
OU651364.1
OU651365.1
OU651366.1
OU651367.1
OU651368.1
OU651369.1
OU651370.1
OU651371.1
OU651372.1
OU651373.1
OU651374.1
OU651375.1
OU651376.1
OU651377.1
OU651378.1
OU651379.1
OU651380.1
OU651381.1
OU651382.1
OU651383.1
OU651384.1
OU651385.1
OU651386.1
OU651387.1
OU651388.1
OU651389.1
OU651390.1
OU651391.1
OU651392.1
OU651393.1
OU651394.1
OU651395.1
OU651396.1
OU651397.1
OU651398.1
OU651399.1
OU651400.1
OU651401.1
OU651402.1
OU651403.1
OU651404.1
OU651405.1
OU651406.1
OU651407.1
OU651408.1
OU651409.1
OU651410.1
OU651411.1
OU651412.1
OU651413.1
OU651414.1
OU651415.1
OU651416.1
OU651417.1
OU651418.1
OU651419.1
OU651420.1
OU651421.1
OU651422.1
OU651423.1
OU651424.1
OU651425.1
OU651426.1
OU651427.1
OU651428.1
OU651429.1
OU651430.1
OU651431.1
OU651432.1
OU651433.1
OU651434.1
OU651435.1
OU651436.1
OU651437.1
OU651438.1
OU651439.1
OU651440.1
OU651441.1
OU651442.1
OU651443.1
OU651444.1
OU651445.1
OU651446.1
OU651447.1
OU651448.1
OU651449.1
OU651450.1
OU651451.1
OU651452.1
OU651453.1
OU651454.1
OU651455.1
OU651456.1
OU651457.1
OU651458.1
OU651459.1
OU651460.1
OU651461.1
OU651462.1
OU651463.1
OU651464.1
OU651465.1
OU651466.1
OU651467.1
OU651468.1
OU651469.1
OU651470.1
OU651471.1
OU651472.1
OU651473.1
OU651474.1
OU651475.1
OU651476.1
OU651477.1
OU651478.1
OU651479.1
OU651480.1
OU651481.1
OU651482.1
OU651483.1
OU651484.1
OU651485.1
OU651486.1
OU651487.1
OU651488.1
OU651489.1
OU651490.1
OU651491.1
OU651492.1
OU651493.1
OU651494.1
OU651495.1
OU651496.1
OU651497.1
OU651498.1
OU651499.1
OU651500.1
OU651501.1
OU651502.1
OU651503.1
OU651504.1
OU651505.1
OU651506.1
OU651507.1
OU651508.1
OU651509.1
OU651510.1
OU651511.1
OU651512.1
OU651513.1
OU651514.1
OU651515.1
OU651516.1
OU651517.1
OU651518.1
OU651519.1
OU651520.1
OU651521.1
OU651522.1
OU651523.1
OU651524.1
OU651525.1
OU651526.1
OU651527.1
OU651528.1
OU651529.1
OU651530.1
OU651531.1
OU651532.1
OU651533.1
OU651534.1
OU651535.1
OU651536.1
OU651537.1
OU651538.1
OU651539.1
OU651540.1
OU651541.1
OU651542.1
OU651543.1
OU651544.1
OU651545.1
OU651546.1
OU651547.1
OU651548.1
OU651549.1
OU651550.1
OU651551.1
OU651552.1
OU651553.1
OU651554.1
OU651555.1
OU651556.1
OU651557.1
OU651558.1
OU651559.1
OU651560.1
OU651561.1
OU651562.1
OU651563.1
OU651564.1
OU651565.1
OU651566.1
OU651567.1
OU651568.1
OU651569.1
OU651570.1
OU651571.1
OU651572.1
OU651573.1
OU651574.1
OU651575.1
OU651576.1
OU651577.1
OU651578.1
OU651579.1
OU651580.1
OU651581.1
OU651582.1
OU651583.1
OU651584.1
OU651585.1
OU651586.1
OU651587.1
OU651588.1
OU651589.1
OU651590.1
OU651591.1
OU651592.1
OU651593.1
OU651594.1
OU651595.1
OU651596.1
OU651597.1
OU651598.1
OU651599.1
OU651600.1
OU651601.1
OU651602.1
OU651603.1
OU651604.1
OU651605.1
OU651606.1
OU651607.1
OU651608.1
OU651609.1
OU651610.1
OU651611.1
OU651612.1
OU651613.1
OU651614.1
OU651615.1
OU651616.1
OU651617.1
OU651618.1
OU651619.1
OU651620.1
OU651621.1
OU651622.1
OU651623.1
OU651624.1
OU651625.1
OU651626.1
OU651627.1
OU651628.1
OU651629.1
OU651630.1
OU651631.1
OU651632.1
OU651633.1
OU651634.1
OU651635.1
OU651636.1
OU651637.1
OU651638.1
OU651639.1
OU651640.1
OU651641.1
OU651642.1
OU651643.1
OU651644.1
OU651645.1
OU651646.1
OU651647.1
OU651648.1
OU651649.1
OU651650.1
OU651651.1
OU651652.1
OU651653.1
OU651654.1
OU651655.1
OU651656.1
OU651657.1
OU651658.1
OU651659.1
OU651660.1
OU651661.1
OU651662.1
OU651663.1
OU651664.1
OU651665.1
OU651666.1
OU651667.1
OU651668.1
OU651669.1
OU651670.1
OU651671.1
OU651672.1
OU651673.1
OU651674.1
OU651675.1
OU651676.1
OU651677.1
OU651678.1
OU651679.1
OU651680.1
OU651681.1
OU651682.1
OU651683.1
OU651684.1
OU651685.1
OU651686.1
OU651687.1
OU651688.1
OU651689.1
OU651690.1
OU651691.1
OU651692.1
OU651693.1
OU651694.1
OU651695.1
OU651696.1
OU651697.1
OU651698.1
OU651699.1
OU651700.1
OU651701.1
OU651702.1
OU651703.1
OU651704.1
OU651705.1
OU651706.1
OU651707.1
OU651708.1
OU651709.1
OU651710.1
OU651711.1
OU651712.1
OU651713.1
OU651714.1
OU651715.1
OU651716.1
OU651717.1
OU651718.1
OU651719.1
OU651720.1
OU651721.1
OU651722.1
OU651723.1
OU651724.1
OU651725.1
OU651726.1
OU651727.1
OU651728.1
OU651729.1
OU651730.1
OU651731.1
OU651732.1
OU651733.1
OU651734.1
OU651735.1
OU651736.1
OU651737.1
OU651738.1
OU651739.1
OU651740.1
OU651741.1
OU651742.1
OU651743.1
OU651744.1
OU651745.1
OU651746.1
OU651747.1
OU651748.1
OU651749.1
OU651750.1
OU651751.1
OU651752.1
OU651753.1
OU651754.1
OU651755.1
OU651756.1
OU651757.1
OU651758.1
OU651759.1
OU651760.1
OU651761.1
OU651762.1
OU651763.1
OU651764.1
OU651765.1
OU651766.1
OU651767.1
OU651768.1
OU651769.1
OU651770.1
OU651771.1
OU651772.1
OU651773.1
OU651774.1
OU651775.1
OU651776.1
OU651777.1
OU651778.1
OU651779.1
OU651780.1
OU651781.1
OU651782.1
OU651783.1
OU651784.1
OU651785.1
OU651786.1
OU651787.1
OU651788.1
OU651789.1
OU651790.1
OU651791.1
OU651792.1
OU651793.1
OU651794.1
OU651795.1
OU651796.1
OU651797.1
OU651798.1
OU651799.1
OU651800.1
OU651801.1
OU651802.1
OU651803.1
OU651804.1
OU651805.1
OU651806.1
OU651807.1
OU651808.1
OU651809.1
OU651810.1
OU651811.1
OU651812.1
OU651813.1
OU651814.1
OU651815.1
OU651816.1
OU651817.1
OU651818.1
OU651819.1
OU651820.1
OU651821.1
OU651822.1
OU651823.1
OU651824.1
OU651825.1
OU651826.1
OU651827.1
OU651828.1
OU651829.1
OU651830.1
OU651831.1
OU651832.1
OU651833.1
OU651834.1
OU651835.1
OU651836.1
OU651837.1
OU651838.1
OU651839.1
OU651840.1
OU651841.1
OU651842.1
OU651843.1
OU651844.1
OU651845.1
OU651846.1
OU651847.1
OU651848.1
OU651849.1
OU651850.1
OU651851.1
OU651852.1
OU651853.1
OU651854.1
OU651855.1
OU651856.1
OU651857.1
OU651858.1
OU651859.1
OU651860.1
OU651861.1
OU651862.1
OU651863.1
OU651864.1
OU651865.1
OU651866.1
OU651867.1
OU651868.1
OU651869.1
OU651870.1
OU651871.1
OU651872.1
OU651873.1
OU651874.1
OU651875.1
OU651876.1
OU651877.1
OU651878.1
OU651879.1
OU651880.1
OU651881.1
OU651882.1
OU651883.1
OU651884.1
OU651885.1
OU651886.1
OU651887.1
OU651888.1
OU651889.1
OU651890.1
OU651891.1
OU651892.1
OU651893.1
OU651894.1
OU651895.1
OU651896.1
OU651897.1
OU651898.1
OU651899.1
OU651900.1
OU651901.1
OU651902.1
OU651903.1
OU651904.1
OU651905.1
OU651906.1
OU651907.1
OU651908.1
OU651909.1
OU651910.1
OU651911.1
OU651912.1
OU651913.1
OU651914.1
OU651915.1
OU651916.1
OU651917.1
OU651918.1
OU651919.1
OU651920.1
OU651921.1
OU651922.1
OU651923.1
OU651924.1
OU651925.1
OU651926.1
OU651927.1
OU651928.1
OU651929.1
OU651930.1
OU651931.1
OU651932.1
OU651933.1
OU651934.1
OU651935.1
OU651936.1
OU651937.1
OU651938.1
OU651939.1
OU651940.1
OU651941.1
OU651942.1
OU651943.1
OU651944.1
OU651945.1
OU651946.1
OU651947.1
OU651948.1
OU651949.1
OU651950.1
OU651951.1
OU651952.1
OU651953.1
OU651954.1
OU651955.1
OU651956.1
OU651957.1
OU651958.1
OU651959.1
OU651960.1
OU651961.1
OU651962.1
OU651963.1
OU651964.1
OU651965.1
OU651966.1
OU651967.1
OU651968.1
OU651969.1
OU651970.1
OU651971.1
OU651972.1
OU651973.1
OU651974.1
OU651975.1
OU651976.1
OU651977.1
OU651978.1
OU651979.1
OU651980.1
OU651981.1
OU651982.1
OU651983.1
OU651984.1
OU651985.1
OU651986.1
OU651987.1
OU651988.1
OU651989.1
OU651990.1
OU651991.1
OU651992.1
OU651993.1
OU651994.1
OU651995.1
OU651996.1
OU651997.1
OU651998.1
OU651999.1
OU652000.1
OU652001.1
OU652002.1
OU652003.1
OU652004.1
OU652005.1
OU652006.1
OU652007.1
OU652008.1
OU652009.1
OU652010.1
OU652011.1
OU652012.1
OU652013.1
OU652014.1
OU652015.1
OU652016.1
OU652017.1
OU652018.1
OU652019.1
OU652020.1
OU652021.1
OU652022.1
OU652023.1
OU652024.1
OU652025.1
OU652026.1
OU652027.1
OU652028.1
OU652029.1
OU652030.1
OU652031.1
OU652032.1
OU652033.1
OU652034.1
OU652035.1
OU652036.1
OU652037.1
OU652038.1
OU652039.1
OU652040.1
OU652041.1
OU652042.1
OU652043.1
OU652044.1
OU652045.1
OU652046.1
OU652047.1
OU652048.1
OU652049.1
OU652050.1
OU652051.1
OU652052.1
OU652053.1
OU652054.1
OU652055.1
OU652056.1
OU652057.1
OU652058.1
OU652059.1
OU652060.1
OU652061.1
OU652062.1
OU652063.1
OU652064.1
OU652065.1
OU652066.1
OU652067.1
OU652068.1
OU652069.1
OU652070.1
OU652071.1
OU652072.1
OU652073.1
OU652074.1
OU652075.1
OU652076.1
OU652077.1
OU652078.1
OU652079.1
OU652080.1
OU652081.1
OU652082.1
OU652083.1
OU652084.1
OU652085.1
OU652086.1
OU652087.1
OU652088.1
OU652089.1
OU652090.1
OU652091.1
OU652092.1
OU652093.1
OU652094.1
OU652095.1
OU652096.1
OU652097.1
OU652098.1
OU652099.1
OU652100.1
OU652101.1
OU652102.1
OU652103.1
OU652104.1
OU652105.1
OU652106.1
OU652107.1
OU652108.1
OU652109.1
OU652110.1
OU652111.1
OU652112.1
OU652113.1
OU652114.1
OU652115.1
OU652116.1
OU652117.1
OU652118.1
OU652119.1
OU652120.1
OU652121.1
OU652122.1
OU652123.1
OU652124.1
OU652125.1
OU652126.1
OU652127.1
OU652128.1
OU652129.1
OU652130.1
OU652131.1
OU652132.1
OU652133.1
OU652134.1
OU652135.1
OU652136.1
OU652137.1
OU652138.1
OU652139.1
OU652140.1
OU652141.1
OU652142.1
OU652143.1
OU652144.1
OU652145.1
OU652146.1
OU652147.1
OU652148.1
OU652149.1
OU652150.1
OU652151.1
OU652152.1
OU652153.1
OU652154.1
OU652155.1
OU652156.1
OU652157.1
OU652158.1
OU652159.1
OU652160.1
OU652161.1
OU652162.1
OU652163.1
OU652164.1
OU652165.1
OU652166.1
OU652167.1
OU652168.1
OU652169.1
OU652170.1
OU652171.1
OU652172.1
OU652173.1
OU652174.1
OU652175.1
OU652176.1
OU652177.1
OU652178.1
OU652179.1
OU652180.1
OU652181.1
OU652182.1
OU652183.1
OU652184.1
OU652185.1
OU652186.1
OU652187.1
OU652188.1
OU652189.1
OU652190.1
OU652191.1
OU652192.1
OU652193.1
OU652194.1
OU652195.1
OU652196.1
OU652197.1
OU652198.1
OU652199.1
OU652200.1
OU652201.1
OU652202.1
OU652203.1
OU652204.1
OU652205.1
OU652206.1
OU652207.1
OU652208.1
OU652209.1
OU652210.1
OU652211.1
OU652212.1
OU652213.1
OU652214.1
OU652215.1
OU652216.1
OU652217.1
OU652218.1
OU652219.1
OU652220.1
OU652221.1
OU652222.1
OU652223.1
OU652224.1
OU652225.1
OU652226.1
OU652227.1
OU652228.1
OU652229.1
OU652230.1
OU652231.1
OU652232.1
OU652233.1
OU652234.1
OU652235.1
OU652236.1
OU652237.1
OU652238.1
OU652239.1
OU652240.1
OU652241.1
OU652242.1
OU652243.1
OU652244.1
OU652245.1
OU652246.1
OU652247.1
OU652248.1
OU652249.1
OU652250.1
OU652251.1
OU652252.1
OU652253.1
OU652254.1
OU652255.1
OU652256.1
OU652257.1
OU652258.1
OU652259.1
OU652260.1
OU652261.1
OU652262.1
OU652263.1
OU652264.1
OU652265.1
OU652266.1
OU652267.1
OU652268.1
OU652269.1
OU652270.1
OU652271.1
OU652272.1
OU652273.1
OU652274.1
OU652275.1
OU652276.1
OU652277.1
OU652278.1
OU652279.1
OU652280.1
OU652281.1
OU652282.1
OU652283.1
OU652284.1
OU652285.1
OU652286.1
OU652287.1
OU652288.1
OU652289.1
OU652290.1
OU652291.1
OU652292.1
OU652293.1
OU652294.1
OU652295.1
OU652296.1
OU652297.1
OU652298.1
OU652299.1
OU652300.1
OU652301.1
OU652302.1
OU652303.1
OU652304.1
OU652305.1
OU652306.1
OU652307.1
OU652308.1
OU652309.1
OU652310.1
OU652311.1
OU652312.1
OU652313.1
OU652314.1
OU652315.1
OU652316.1
OU652317.1
OU652318.1
OU652319.1
OU652320.1
OU652321.1
OU652322.1
OU652323.1
OU652324.1
OU652325.1
OU652326.1
OU652327.1
OU652328.1
OU652329.1
OU652330.1
OU652331.1
OU652332.1
OU652333.1
OU652334.1
OU652335.1
OU652336.1
OU652337.1
OU652338.1
OU652339.1
OU652340.1
OU652341.1
OU652342.1
OU652343.1
OU652344.1
OU652345.1
OU652346.1
OU652347.1
OU652348.1
OU652349.1
OU652350.1
OU652351.1
OU652352.1
OU652353.1
OU652354.1
OU652355.1
OU652356.1
OU652357.1
OU652358.1
OU652359.1
OU652360.1
OU652361.1
OU652362.1
OU652363.1
OU652364.1
OU652365.1
OU652366.1
OU652367.1
OU652368.1
OU652369.1
OU652370.1
OU652371.1
OU652372.1
OU652373.1
OU652374.1
OU652375.1
OU652376.1
OU652377.1
OU652378.1
OU652379.1
OU652380.1
OU652381.1
OU652382.1
OU652383.1
OU652384.1
OU652385.1
OU652386.1
OU652387.1
OU652388.1
OU652389.1
OU652390.1
OU652391.1
OU652392.1
OU652393.1
OU652394.1
OU652395.1
OU652396.1
OU652397.1
OU652398.1
OU652399.1
OU652400.1
OU652401.1
OU652402.1
OU652403.1
OU652404.1
OU652405.1
OU652406.1
OU652407.1
OU652408.1
OU652409.1
OU652410.1
OU652411.1
OU652412.1
OU652413.1
OU652414.1
OU652415.1
OU652416.1
OU652417.1
OU652418.1
OU652419.1
OU652420.1
OU652421.1
OU652422.1
OU652423.1
OU652424.1
OU652425.1
OU652426.1
OU652427.1
OU652428.1
OU652429.1
OU652430.1
OU652431.1
OU652432.1
OU652433.1
OU652434.1
OU652435.1
OU652436.1
OU652437.1
OU652438.1
OU652439.1
OU652440.1
OU652441.1
OU652442.1
OU652443.1
OU652444.1
OU652445.1
OU652446.1
OU652447.1
OU652448.1
OU652449.1
OU652450.1
OU652451.1
OU652452.1
OU652453.1
OU652454.1
OU652455.1
OU652456.1
OU652457.1
OU652458.1
OU652459.1
OU652460.1
OU652461.1
OU652462.1
OU652463.1
OU652464.1
OU652465.1
OU652466.1
OU652467.1
OU652468.1
OU652469.1
OU652470.1
OU652471.1
OU652472.1
OU652473.1
OU652474.1
OU652475.1
OU652476.1
OU652477.1
OU652478.1
OU652479.1
OU652480.1
OU652481.1
OU652482.1
OU652483.1
OU652484.1
OU652485.1
OU652486.1
OU652487.1
OU652488.1
OU652489.1
OU652490.1
OU652491.1
OU652492.1
OU652493.1
OU652494.1
OU652495.1
OU652496.1
OU652497.1
OU652498.1
OU652499.1
OU652500.1
OU652501.1
OU652502.1
OU652503.1
OU652504.1
OU652505.1
OU652506.1
OU652507.1
OU652508.1
OU652509.1
OU652510.1
OU652511.1
OU652512.1
OU652513.1
OU652514.1
OU652515.1
OU652516.1
OU652517.1
OU652518.1
OU652519.1
OU652520.1
OU652521.1
OU652522.1
OU652523.1
OU652524.1
OU652525.1
OU652526.1
OU652527.1
OU652528.1
OU652529.1
OU652530.1
OU652531.1
OU652532.1
OU652533.1
OU652534.1
OU652535.1
OU652536.1
OU652537.1
OU652538.1
OU652539.1
OU652540.1
OU652541.1
OU652542.1
OU652543.1
OU652544.1
OU652545.1
OU652546.1
OU652547.1
OU652548.1
OU652549.1
OU652550.1
OU652551.1
OU652552.1
OU652553.1
OU652554.1
OU652555.1
OU652556.1
OU652557.1
OU652558.1
OU652559.1
OU652560.1
OU652561.1
OU652562.1
OU652563.1
OU652564.1
OU652565.1
OU652566.1
OU652567.1
OU652568.1
OU652569.1
OU652570.1
OU652571.1
OU652572.1
OU652573.1
OU652574.1
OU652575.1
OU652576.1
OU652577.1
OU652578.1
OU652579.1
OU652580.1
OU652581.1
OU652582.1
OU652583.1
OU652584.1
OU652585.1
OU652586.1
OU652587.1
OU652588.1
OU652589.1
OU652590.1
OU652591.1
OU652592.1
OU652593.1
OU652594.1
OU652595.1
OU652596.1
OU652597.1
OU652598.1
OU652599.1
OU652600.1
OU652601.1
OU652602.1
OU652603.1
OU652604.1
OU652605.1
OU652606.1
OU652607.1
OU652608.1
OU652609.1
OU652610.1
OU652611.1
OU652612.1
OU652613.1
OU652614.1
OU652615.1
OU652616.1
OU652617.1
OU652618.1
OU652619.1
OU652620.1
OU652621.1
OU652622.1
OU652623.1
OU652624.1
OU652625.1
OU652626.1
OU652627.1
OU652628.1
OU652629.1
OU652630.1
OU652631.1
OU652632.1
OU652633.1
OU652634.1
OU652635.1
OU652636.1
OU652637.1
OU652638.1
OU652639.1
OU652640.1
OU652641.1
OU652642.1
OU652643.1
OU652644.1
OU652645.1
OU652646.1
OU652647.1
OU652648.1
OU652649.1
OU652650.1
OU652651.1
OU652652.1
OU652653.1
OU652654.1
OU652655.1
OU652656.1
OU652657.1
OU652658.1
OU652659.1
OU652660.1
OU652661.1
OU652662.1
OU652663.1
OU652664.1
OU652665.1
OU652666.1
OU652667.1
OU652668.1
OU652669.1
OU652670.1
OU652671.1
OU652672.1
OU652673.1
OU652674.1
OU652675.1
OU652676.1
OU652677.1
OU652678.1
OU652679.1
OU652680.1
OU652681.1
OU652682.1
OU652683.1
OU652684.1
OU652685.1
OU652686.1
OU652687.1
OU652688.1
OU652689.1
OU652690.1
OU652691.1
OU652692.1
OU652693.1
OU652694.1
OU652695.1
OU652696.1
OU652697.1
OU652698.1
OU652699.1
OU652700.1
OU652701.1
OU652702.1
OU652703.1
OU652704.1
OU652705.1
OU652706.1
OU652707.1
OU652708.1
OU652709.1
OU652710.1
OU652711.1
OU652712.1
OU652713.1
OU652714.1
OU652715.1
OU652716.1
OU652717.1
OU652718.1
OU652719.1
OU652720.1
OU652721.1
OU652722.1
OU652723.1
OU652724.1
OU652725.1
OU652726.1
OU652727.1
OU652728.1
OU652729.1
OU652730.1
OU652731.1
OU652732.1
OU652733.1
OU652734.1
OU652735.1
OU652736.1
OU652737.1
OU652738.1
OU652739.1
OU652740.1
OU652741.1
OU652742.1
OU652743.1
OU652744.1
OU652745.1
OU652746.1
OU652747.1
OU652748.1
OU652749.1
OU652750.1
OU652751.1
OU652752.1
OU652753.1
OU652754.1
OU652755.1
OU652756.1
OU652757.1
OU652758.1
OU652759.1
OU652760.1
OU652761.1
OU652762.1
OU652763.1
OU652764.1
OU652765.1
OU652766.1
OU652767.1
OU652768.1
OU652769.1
OU652770.1
OU652771.1
OU652772.1
OU652773.1
OU652774.1
OU652775.1
OU652776.1
OU652777.1
OU652778.1
OU652779.1
OU652780.1
OU652781.1
OU652782.1
OU652783.1
OU652784.1
OU652785.1
OU652786.1
OU652787.1
OU652788.1
OU652789.1
OU652790.1
OU652791.1
OU652792.1
OU652793.1
OU652794.1
OU652795.1
OU652796.1
OU652797.1
OU652798.1
OU652799.1
OU652800.1
OU652801.1
OU652802.1
OU652803.1
OU652804.1
OU652805.1
OU652806.1
OU652807.1
OU652808.1
OU652809.1
OU652810.1
OU652811.1
OU652812.1
OU652813.1
OU652814.1
OU652815.1
OU652816.1
OU652817.1
OU652818.1
OU652819.1
OU652820.1
OU652821.1
OU652822.1
OU652823.1
OU652824.1
OU652825.1
OU652826.1
OU652827.1
OU652828.1
OU652829.1
OU652830.1
OU652831.1
OU652832.1
OU652833.1
OU652834.1
OU652835.1
OU652836.1
OU652837.1
OU652838.1
OU652839.1
OU652840.1
OU652841.1
OU652842.1
OU652843.1
OU652844.1
OU652845.1
OU652846.1
OU652847.1
OU652848.1
OU652849.1
OU652850.1
OU652851.1
OU652852.1
OU652853.1
OU652854.1
OU652855.1
OU652856.1
OU652857.1
OU652858.1
OU652859.1
OU652860.1
OU652861.1
OU652862.1
OU652863.1
OU652864.1
OU652865.1
OU652866.1
OU652867.1
OU652868.1
OU652869.1
OU652870.1
OU652871.1
OU652872.1
OU652873.1
OU652874.1
OU652875.1
OU652876.1
OU652877.1
OU652878.1
OU652879.1
OU652880.1
OU652881.1
OU652882.1
OU652883.1
OU652884.1
OU652885.1
OU652886.1
OU652887.1
OU652888.1
OU652889.1
OU652890.1
OU652891.1
OU652892.1
OU652893.1
OU652894.1
OU652895.1
OU652896.1
OU652897.1
OU652898.1
OU652899.1
OU652900.1
OU652901.1
OU652902.1
OU652903.1
OU652904.1
OU652905.1
OU652906.1
OU652907.1
OU652908.1
OU652909.1
OU652910.1
OU652911.1
OU652912.1
OU652913.1
OU652914.1
OU652915.1
OU652916.1
OU652917.1
OU652918.1
OU652919.1
OU652920.1
OU652921.1
OU652922.1
OU652923.1
OU652924.1
OU652925.1
OU652926.1
OU652927.1
OU652928.1
OU652929.1
OU652930.1
OU652931.1
OU652932.1
OU652933.1
OU652934.1
OU652935.1
OU652936.1
OU652937.1
OU652938.1
OU652939.1
OU652940.1
OU652941.1
OU652942.1
OU652943.1
OU652944.1
OU652945.1
OU652946.1
OU652947.1
OU652948.1
OU652949.1
OU652950.1
OU652951.1
OU652952.1
OU652953.1
OU652954.1
OU652955.1
OU652956.1
OU652957.1
OU652958.1
OU652959.1
OU652960.1
OU652961.1
OU652962.1
OU652963.1
OU652964.1
OU652965.1
OU652966.1
OU652967.1
OU652968.1
OU652969.1
OU652970.1
OU652971.1
OU652972.1
OU652973.1
OU652974.1
OU652975.1
OU652976.1
OU652977.1
OU652978.1
OU652979.1
OU652980.1
OU652981.1
OU652982.1
OU652983.1
OU652984.1
OU652985.1
OU652986.1
OU652987.1
OU652988.1
OU652989.1
OU652990.1
OU652991.1
OU652992.1
OU652993.1
OU652994.1
OU652995.1
OU652996.1
OU652997.1
OU652998.1
OU652999.1
OU653000.1
OU653001.1
OU653002.1
OU653003.1
OU653004.1
OU653005.1
OU653006.1
OU653007.1
OU653008.1
OU653009.1
OU653010.1
OU653011.1
OU653012.1
OU653013.1
OU653014.1
OU653015.1
OU653016.1
OU653017.1
OU653018.1
OU653019.1
OU653020.1
OU653021.1
OU653022.1
OU653023.1
OU653024.1
OU653025.1
OU653026.1
OU653027.1
OU653028.1
OU653029.1
OU653030.1
OU653031.1
OU653032.1
OU653033.1
OU653034.1
OU653035.1
OU653036.1
OU653037.1
OU653038.1
OU653039.1
OU653040.1
OU653041.1
OU653042.1
OU653043.1
OU653044.1
OU653045.1
OU653046.1
OU653047.1
OU653048.1
OU653049.1
OU653050.1
OU653051.1
OU653052.1
OU653053.1
OU653054.1
OU653055.1
OU653056.1
OU653057.1
OU653058.1
OU653059.1
OU653060.1
OU653061.1
OU653062.1
OU653063.1
OU653064.1
OU653065.1
OU653066.1
OU653067.1
OU653068.1
OU653069.1
OU653070.1
OU653071.1
OU653072.1
OU653073.1
OU653074.1
OU653075.1
OU653076.1
OU653077.1
OU653078.1
OU653079.1
OU653080.1
OU653081.1
OU653082.1
OU653083.1
OU653084.1
OU653085.1
OU653086.1
OU653087.1
OU653088.1
OU653089.1
OU653090.1
OU653091.1
OU653092.1
OU653093.1
OU653094.1
OU653095.1
OU653096.1
OU653097.1
OU653098.1
OU653099.1
OU653100.1
OU653101.1
OU653102.1
OU653103.1
OU653104.1
OU653105.1
OU653106.1
OU653107.1
OU653108.1
OU653109.1
OU653110.1
OU653111.1
OU653112.1
OU653113.1
OU653114.1
OU653115.1
OU653116.1
OU653117.1
OU653118.1
OU653119.1
OU653120.1
OU653121.1
OU653122.1
OU653123.1
OU653124.1
OU653125.1
OU653126.1
OU653127.1
OU653128.1
OU653129.1
OU653130.1
OU653131.1
OU653132.1
OU653133.1
OU653134.1
OU653135.1
OU653136.1
OU653137.1
OU653138.1
OU653139.1
OU653140.1
OU653141.1
OU653142.1
OU653143.1
OU653144.1
OU653145.1
OU653146.1
OU653147.1
OU653148.1
OU653149.1
OU653150.1
OU653151.1
OU653152.1
OU653153.1
OU653154.1
OU653155.1
OU653156.1
OU653157.1
OU653158.1
OU653159.1
OU653160.1
OU653161.1
OU653162.1
OU653163.1
OU653164.1
OU653165.1
OU653166.1
OU653167.1
OU653168.1
OU653169.1
OU653170.1
OU653171.1
OU653172.1
OU653173.1
OU653174.1
OU653175.1
OU653176.1
OU653177.1
OU653178.1
OU653179.1
OU653180.1
OU653181.1
OU653182.1
OU653183.1
OU653184.1
OU653185.1
OU653186.1
OU653187.1
OU653188.1
OU653189.1
OU653190.1
OU653191.1
OU653192.1
OU653193.1
OU653194.1
OU653195.1
OU653196.1
OU653197.1
OU653198.1
OU653199.1
OU653200.1
OU653201.1
OU653202.1
OU653203.1
OU653204.1
OU653205.1
OU653206.1
OU653207.1
OU653208.1
OU653209.1
OU653210.1
OU653211.1
OU653212.1
OU653213.1
OU653214.1
OU653215.1
OU653216.1
OU653217.1
OU653218.1
OU653219.1
OU653220.1
OU653221.1
OU653222.1
OU653223.1
OU653224.1
OU653225.1
OU653226.1
OU653227.1
OU653228.1
OU653229.1
OU653230.1
OU653231.1
OU653232.1
OU653233.1
OU653234.1
OU653235.1
OU653236.1
OU653237.1
OU653238.1
OU653239.1
OU653240.1
OU653241.1
OU653242.1
OU653243.1
OU653244.1
OU653245.1
OU653246.1
OU653247.1
OU653248.1
OU653249.1
OU653250.1
OU653251.1
OU653252.1
OU653253.1
OU653254.1
OU653255.1
OU653256.1
OU653257.1
OU653258.1
OU653259.1
OU653260.1
OU653261.1
OU653262.1
OU653263.1
OU653264.1
OU653265.1
OU653266.1
OU653267.1
OU653268.1
OU653269.1
OU653270.1
OU653271.1
OU653272.1
OU653273.1
OU653274.1
OU653275.1
OU653276.1
OU653277.1
OU653278.1
OU653279.1
OU653280.1
OU653281.1
OU653282.1
OU653283.1
OU653284.1
OU653285.1
OU653286.1
OU653287.1
OU653288.1
OU653289.1
OU653290.1
OU653291.1
OU653292.1
OU653293.1
OU653294.1
OU653295.1
OU653296.1
OU653297.1
OU653298.1
OU653299.1
OU653300.1
OU653301.1
OU653302.1
OU653303.1
OU653304.1
OU653305.1
OU653306.1
OU653307.1
OU653308.1
OU653309.1
OU653310.1
OU653311.1
OU653312.1
OU653313.1
OU653314.1
OU653315.1
OU653316.1
OU653317.1
OU653318.1
OU653319.1
OU653320.1
OU653321.1
OU653322.1
OU653323.1
OU653324.1
OU653325.1
OU653326.1
OU653327.1
OU653328.1
OU653329.1
OU653330.1
OU653331.1
OU653332.1
OU653333.1
OU653334.1
OU653335.1
OU653336.1
MN432485.1
MT758695.1
MT758696.1
MT758697.1
MT769264.1
MT906853.1
MT906854.1
MT906855.1
MT906856.1
MT906857.1
MT906858.1
MT906859.1
MT920189.1
MT920190.1
MT920191.1
MT920192.1
MT920193.1
MT920194.1
MT920195.1
MT920196.1
MT920197.1
MT920198.1
MT920199.1
MT920200.1
MT920201.1
MT920202.1
MT920203.1
MT920204.1
MT920205.1
MT920206.1
MT920207.1
MT920208.1
MT920209.1
MT920210.1
MT920211.1
MT920212.1
MT920213.1
MT920214.1
MW871632.1
MW871633.1
MW871634.1
MW871635.1
MW871636.1
MW871637.1
MW871639.1
MW871642.1
MW871643.1
MW871644.1
MW871645.1
MW871646.1
MW871648.1
MW871649.1
MW871651.1
MW871652.1
MW871653.1
MW871654.1
MW871655.1
MW871656.1
MW871657.1
MW871658.1
MW871659.1
MW871661.1
MW871662.1
MW871663.1
MW871664.1
MW871665.1
MW871666.1
MW871667.1
MW871668.1
MW871669.1
MW871670.1
MW871671.1
MW871672.1
MW871674.1
MW871675.1
MW871676.1
MW871678.1
MW871679.1
MW871680.1
MW871681.1
MW871682.1
MW871684.1
MW871685.1
MW871686.1
MW871687.1
MW871688.1
MW871689.1
MW871690.1
MW871692.1
MW871693.1
MW871694.1
MW871695.1
MW871696.1
MW871697.1
MW871698.1
MW871699.1
MW871700.1
MW871701.1
MW871702.1
MW871704.1
MW871705.1
MW871716.1
MW871717.1
MW871718.1
MW871719.1
MW871721.1
MW871722.1
MW871723.1
MW871724.1
MW871725.1
MW871726.1
MW871728.1
MW871729.1
MW871730.1
MW871731.1
MW871733.1
MW871734.1
MW871735.1
MW871736.1
MW871737.1
MW871738.1
MW871739.1
MW871741.1
MW871742.1
MW871743.1
MW871745.1
MW871746.1
MW871747.1
MW871748.1
MW871751.1
MW871752.1
MW871753.1
MW871754.1
MW871755.1
MW871756.1
MW871757.1
MW871758.1
MW871759.1
MW871760.1
MW871761.1
MW871762.1
MW871763.1
MW871765.1
MW871766.1
MW871767.1
MW871768.1
MW871769.1
MW871770.1
MW871771.1
MW871772.1
MW871774.1
MW871775.1
MW871776.1
MW871777.1
MW871778.1
MW871780.1
MW871781.1
MW871784.1
MW871785.1
MW871786.1
MW871787.1
MW871788.1
MW871789.1
MW871790.1
MW871791.1
MW871792.1
MW871793.1
MW871794.1
MW871795.1
MW871796.1
MW871797.1
MW871799.1
MW871801.1
MW871802.1
MW871803.1
MW871804.1
MW871805.1
MW871806.1
MW871807.1
MW871808.1
MW871809.1
MW871810.1
MW871812.1
MW871813.1
MW871814.1
MW871815.1
MW871816.1
MW871818.1
MW871819.1
MW871820.1
MW871821.1
MW871822.1
MW871825.1
MW871826.1
MW871827.1
MW871828.1
MW871829.1
MW871830.1
MW871831.1
MW871832.1
MW871833.1
MW871834.1
MW871835.1
MW871836.1
MW871837.1
MW871838.1
MW871840.1
MW871841.1
MW871843.1
MW871844.1
MW871845.1
MW871846.1
MW871847.1
MW871848.1
MW871849.1
MW871851.1
MW871852.1
MW871853.1
MW871854.1
MW871855.1
MW871857.1
MW871858.1
MW871859.1
MW871861.1
MW871862.1
MW871863.1
MW871864.1
MW871865.1
MW871866.1
MW871867.1
MW871868.1
MW871869.1
MW871870.1
MW871871.1
MW871873.1
MW871874.1
MW871875.1
MW871876.1
MW871877.1
MW871878.1
MW871880.1
MW871881.1
MW871882.1
MW871883.1
MW871885.1
MW871886.1
MW871887.1
MW871888.1
MW871889.1
MW871890.1
MW871891.1
MW871892.1
MW871893.1
MW871895.1
MW871896.1
MW871897.1
MW871899.1
MW871900.1
MW871901.1
MW871902.1
MW871903.1
MW871904.1
MW871905.1
MW871906.1
MW871907.1
MW871908.1
MW871909.1
MW871910.1
MW871911.1
MW871913.1
MW871914.1
MW871915.1
MW871916.1
MW871917.1
MW871918.1
MW871919.1
MW871921.1
MW871922.1
MW871923.1
MW871924.1
MW871925.1
MW871927.1
MW871928.1
MW871930.1
MW871931.1
MW871932.1
MW871933.1
MW871934.1
MW871935.1
MW871936.1
MW871937.1
MW871938.1
MW871939.1
MW871940.1
MW871941.1
MW871942.1
MW871944.1
MW871945.1
MW871946.1
MW871947.1
MW871948.1
MW871949.1
MW871950.1
MW871951.1
MW871953.1
MW871954.1
MW871955.1
MW871956.1
MW871957.1
MW871958.1
MW871960.1
MW871961.1
MW871962.1
MW871963.1
MW871964.1
MW871966.1
MW871967.1
MW871968.1
MW871969.1
MW871970.1
MW871971.1
MW871972.1
MW871974.1
MW871975.1
MW871976.1
MW871977.1
MW871978.1
MW871980.1
MW871981.1
MW871982.1
MW871983.1
MW871984.1
MW871985.1
MW871987.1
MW871988.1
MW871989.1
MW871990.1
MW871991.1
MW871992.1
MW871993.1
MW871994.1
MW871995.1
MW871997.1
MW871998.1
MW871999.1
MW934625.1
MW934626.1
MW934627.1
MW934628.1
MW934629.1
MW934631.1
MW934633.1
MW934634.1
MW934635.1
MW934636.1
MW934637.1
MW934638.1
MW934639.1
MW934640.1
MW934641.1
MW934643.1
MW934644.1
MW934645.1
MW934647.1
MW934648.1
MW934649.1
MW934650.1
MW934651.1
MW934653.1
MW934654.1
MW934655.1
MW934656.1
MW934657.1
MW934658.1
MW934659.1
MW934660.1
MW934661.1
MW934662.1
MW934663.1
MW934665.1
MW934666.1
MW934667.1
MW934669.1
MW934670.1
MW934671.1
MW934672.1
MW934673.1
MW934674.1
MW934675.1
MW934676.1
MW934677.1
MW934678.1
MW934680.1
MW934682.1
MW934683.1
MW934684.1
MW934685.1
MW934686.1
MW934687.1
MW934689.1
MW934690.1
MW934691.1
MW934692.1
MW934693.1
MW934694.1
MW934695.1
MW934697.1
MW934698.1
MW934699.1
MW934700.1
MW934701.1
MW934702.1
MW934703.1
MW934704.1
MW934705.1
MW934706.1
MW934707.1
MW934708.1
MW934710.1
MW934711.1
MW934712.1
MW934713.1
MW934714.1
MW934716.1
MW934717.1
MW934718.1
MW934720.1
MW934721.1
MW934722.1
MW934723.1
MW934724.1
MW934725.1
MW934726.1
MW934727.1
MW934728.1
MW934730.1
MW934731.1
MW934733.1
MW934734.1
MW934735.1
MW934736.1
MW934737.1
MW934738.1
MW934739.1
MW934740.1
MW934741.1
MW934743.1
MW934744.1
MW934745.1
MW934746.1
MW934747.1
MW934749.1
MW934750.1
MW934751.1
MW934752.1
MW934753.1
MW934754.1
MW934755.1
MW934756.1
MW934757.1
MW934758.1
MW934760.1
MW934761.1
MW934762.1
MW934764.1
MW934765.1
MW934766.1
MW934767.1
MW934768.1
MW934769.1
MW934771.1
MW934772.1
MW934773.1
MW934774.1
MW934775.1
MW934776.1
MW934778.1
MW934779.1
MW934780.1
MW934781.1
MW934782.1
MW934783.1
MW934784.1
MW934785.1
MW934786.1
MW934787.1
MW934788.1
MW934789.1
MW934791.1
MW934792.1
MW934793.1
MW934794.1
MW934796.1
MW934797.1
MW934799.1
MW934800.1
MW934801.1
MW934802.1
MW934803.1
MW934804.1
MW934805.1
MW934806.1
MW934807.1
MW934808.1
MW934809.1
MW934810.1
MW934815.1
MW934816.1
MW934818.1
MW934819.1
MW934820.1
MW934821.1
MW934822.1
MW934823.1
MW934824.1
MW934825.1
MW934827.1
MW934828.1
MW934829.1
MW934830.1
MW934831.1
MW934833.1
MW934834.1
MW934835.1
MW934836.1
MW934837.1
MW934838.1
MW934839.1
MW934841.1
MW934842.1
MW934844.1
MW934845.1
MW934846.1
MW934847.1
MW934848.1
MW934849.1
MW934850.1
MW934851.1
MW934852.1
MW934853.1
MW934854.1
MW934857.1
MW934858.1
MW934859.1
MW934860.1
MW934862.1
MW934863.1
MW934864.1
MW934865.1
MW934866.1
MW934867.1
MW934868.1
MW934869.1
MW934870.1
MW934871.1
MW934872.1
MW934873.1
MW934874.1
MW934877.1
MW934878.1
MW934879.1
MW934880.1
MW934881.1
MW934882.1
MW934883.1
MW934884.1
MW934886.1
MW934887.1
MW934888.1
MW934889.1
MW934890.1
MW934891.1
MW934892.1
MW934893.1
MW934895.1
MW934896.1
MW934897.1
MW934898.1
MW934899.1
MW934900.1
MW934901.1
MW934902.1
MW934903.1
MW934905.1
MW934906.1
MW934907.1
MW934908.1
MW934910.1
MW934911.1
MW934912.1
MW934913.1
MW934914.1
MW934916.1
MW934917.1
MW934918.1
MW934919.1
MW934920.1
MW934921.1
MW934922.1
MW934924.1
MW934925.1
MW934926.1
MW934927.1
MW934928.1
MW934930.1
MW934931.1
MW934932.1
MW934933.1
MW934934.1
MW934935.1
MW934936.1
MW934938.1
MW934939.1
MW934940.1
MW934941.1
MW934942.1
MW934943.1
MW934944.1
MW934945.1
MW934946.1
MW934947.1
MW934949.1
MW934950.1
MW934951.1
MW934952.1
MW934953.1
MW934954.1
MW934955.1
MW934957.1
MW934959.1
MW934960.1
MW934961.1
MW934962.1
MW934963.1
MW934964.1
MW934965.1
MW934966.1
MW934967.1
MW934968.1
MW934970.1
MW934971.1
MW934972.1
MW934973.1
MW934974.1
MW934975.1
MW934976.1
MW934977.1
MW934979.1
MW934981.1
MW934982.1
MW934983.1
MW934984.1
MW934985.1
MW934986.1
MW934987.1
MW934988.1
MW934990.1
MW934991.1
MW934992.1
MW934993.1
MW934994.1
MW934995.1
MW934996.1
MW934997.1
MW934999.1
MW935000.1
MW935001.1
MW935002.1
MW935003.1
MW935004.1
MW935006.1
MW935007.1
MW935008.1
MW935009.1
MW935010.1
MW935011.1
MW935013.1
MW935014.1
MW935015.1
MW935016.1
MW935017.1
MW935019.1
MW935020.1
MW935021.1
MW935022.1
MW935024.1
MW935025.1
MW935026.1
MW935027.1
MW935028.1
MW935029.1
MW935030.1
MW935031.1
MW935033.1
MW935034.1
MW935035.1
MW935036.1
MW935037.1
MW935038.1
MW935039.1
MW935040.1
MW935042.1
MW935044.1
MW935045.1
MW935046.1
MW935047.1
MW935048.1
MW935049.1
MW935050.1
MW935052.1
MW935053.1
MW935054.1
MW935055.1
MW935056.1
MW935057.1
MW935058.1
MW935059.1
MW935060.1
MW935061.1
MW935063.1
MW935064.1
MW935066.1
MW935067.1
MW935068.1
MW935069.1
MW935070.1
MW935071.1
MW935072.1
MW935073.1
MW935074.1
MW935076.1
MW935077.1
MW935078.1
MW935079.1
MW935080.1
MW935082.1
MW935083.1
MW935084.1
MW935085.1
MW935086.1
MW935087.1
MW935088.1
MW935090.1
MW935091.1
MW935092.1
MW935093.1
MW935094.1
MW935095.1
MW935096.1
MW935098.1
MW935099.1
MW935100.1
MW935101.1
MW935102.1
MW935103.1
MW935105.1
MW935107.1
MW935108.1
MW935109.1
MW935110.1
MW935111.1
MW935112.1
MW935113.1
MW935114.1
MW935115.1
MW935116.1
MW935117.1
MW935118.1
MW935119.1
MW935120.1
MW935122.1
MW935123.1
MW935124.1
MW935125.1
MW935126.1
MW935127.1
MW935129.1
MW935130.1
MW935132.1
MW935133.1
MW935134.1
MW935135.1
MW935137.1
MW935138.1
MW935139.1
MW935140.1
MW935141.1
MW935142.1
MW935143.1
MW935144.1
MW935145.1
MW935146.1
MW935147.1
MW935149.1
MW935150.1
MW935151.1
MW935152.1
MW935154.1
MW935155.1
MW935156.1
MW935157.1
MW935158.1
MW935159.1
MW935160.1
MW935162.1
MW935163.1
MW935164.1
MW935165.1
MW935167.1
MW935169.1
MW935170.1
MW935171.1
MW935172.1
MW935173.1
MW935174.1
MW935175.1
MW935176.1
MW935177.1
MW935178.1
MW935179.1
MW935180.1
MW935182.1
MW935184.1
MW935185.1
MW935186.1
MW935187.1
MW935188.1
MW935189.1
MW935190.1
MW935191.1
MW935192.1
MW935194.1
MW935195.1
MW935196.1
MW935197.1
MW935198.1
MW935199.1
MW935200.1
MW935201.1
MW935202.1
MW935203.1
MW935205.1
MW935206.1
MW935207.1
MW935208.1
MW935210.1
MW935211.1
MW935212.1
MW935213.1
MW935266.1
MW935267.1
MW935268.1
MW935269.1
MW935270.1
MW935271.1
MW935272.1
MW935274.1
MW935276.1
MW935277.1
MW935278.1
MW935279.1
MW935280.1
MW935281.1
MW935282.1
MW935283.1
MW935284.1
MW935286.1
MW935287.1
MW935288.1
MW935289.1
MW935290.1
MW935292.1
MW935293.1
MW935294.1
MW935295.1
MW935296.1
MW935297.1
MW935298.1
MW935299.1
MW935300.1
MW935302.1
MW935303.1
MW935304.1
MW935305.1
MW935306.1
MW935307.1
MW935309.1
MW935310.1
MW935311.1
MW935312.1
MW935313.1
MW935314.1
MW935316.1
MW935317.1
MW935318.1
MW935319.1
MW935320.1
MW935322.1
MW935323.1
MW935324.1
MW935325.1
MW935326.1
MW935327.1
MW935328.1
MW935330.1
MW935331.1
MW935332.1
MW935333.1
MW935334.1
MW935335.1
MW935336.1
MW935337.1
MW935338.1
MW935339.1
MW935340.1
MW935342.1
MW935343.1
MW935344.1
MW935345.1
MW935346.1
MW935347.1
MW935348.1
MW935350.1
MW935351.1
MW935352.1
MW935353.1
MW935354.1
MW935355.1
MW935356.1
MW935358.1
MW935359.1
MW935360.1
MW935361.1
MW935362.1
MW935363.1
MW935364.1
MW935365.1
MW935366.1
MW935368.1
MW935369.1
MW935370.1
MW935371.1
MW935372.1
MW935373.1
MW935374.1
MW935376.1
MW935377.1
MW935378.1
MW935379.1
MW935380.1
MW935382.1
MW935383.1
MW935384.1
MW935385.1
MW935386.1
MW935387.1
MW935389.1
MW935390.1
MW935391.1
MW935392.1
MW935393.1
MW935394.1
MW935395.1
MW935397.1
MW935398.1
MW935399.1
MW935400.1
MW935401.1
MW935403.1
MW935404.1
MW935405.1
MW935407.1
MW935408.1
MW935409.1
MW935410.1
MW935411.1
MW935413.1
MW935414.1
MW935415.1
MW935416.1
MW935417.1
MW935418.1
MW935419.1
MW935421.1
MW935423.1
MW935424.1
MW935425.1
MW935426.1
MW935427.1
MW935428.1
MW935430.1
MW935431.1
MW935432.1
MW935433.1
MW935434.1
MW935435.1
MW935521.1
MW935522.1
MW935523.1
MW935524.1
MW935525.1
MW935527.1
MW935528.1
MW935529.1
MW935530.1
MW935531.1
MW935532.1
MW935533.1
MW935534.1
MW935535.1
MW935537.1
MW935538.1
MW935540.1
MW935541.1
MW935542.1
MW935543.1
MW935544.1
MW935545.1
MW935546.1
MW935548.1
MW935549.1
MW935550.1
MW935551.1
MW935552.1
MW935554.1
MW935555.1
MW935556.1
MW935557.1
MW935558.1
MW935559.1
MW935561.1
MW935562.1
MW935563.1
MW935564.1
MW935565.1
MW935566.1
MW935567.1
MW935569.1
MW935570.1
MW935571.1
MW935572.1
MW935573.1
MW935574.1
MW935575.1
MW935576.1
MW935577.1
MW935578.1
MW935580.1
MW935581.1
MW935582.1
MW935583.1
MW935584.1
MW935585.1
MW935587.1
MW935588.1
MW935590.1
MW935591.1
MW935592.1
MW935593.1
MW935594.1
MW935595.1
MW935596.1
MW935597.1
MW935599.1
MW935600.1
MW935601.1
MW935602.1
MW935603.1
MW935604.1
MW935605.1
MW935606.1
MW935607.1
MW935608.1
MW935609.1
MW935610.1
MW935611.1
MW935613.1
MW935614.1
MW935616.1
MW935617.1
MW935618.1
MW935619.1
MW935620.1
MW935621.1
MW935622.1
MW935624.1
MW935625.1
MW935626.1
MW935628.1
MW935629.1
MW935630.1
MW935631.1
MW935632.1
MW935633.1
MW935634.1
MW935635.1
MW935636.1
MW935638.1
MW935639.1
MW935640.1
MW935641.1
MW935642.1
MW935643.1
MW935644.1
MW935646.1
MW935647.1
MW935648.1
MW935649.1
MW935650.1
MW935652.1
MW935653.1
MW935654.1
MW935655.1
MW935656.1
MW935658.1
MW935659.1
MW935660.1
MW935661.1
MW935662.1
MW935664.1
MW935665.1
MW935666.1
MW935667.1
MW935668.1
MW935824.1
MW935825.1
MW935826.1
MW935827.1
MW935829.1
MW935830.1
MW935835.1
MW935837.1
MW935838.1
MW935839.1
MW935840.1
MW935841.1
MW935842.1
MW935843.1
MW935844.1
MW935845.1
MW935846.1
MW935847.1
MW935848.1
MW935850.1
MW935851.1
MW935852.1
MW935853.1
MW935854.1
MW935855.1
MW935856.1
MW935858.1
MW935859.1
MW935860.1
MW935861.1
MW935863.1
MW935864.1
MW935865.1
MW935866.1
MW935867.1
MW935868.1
MW935869.1
MW935870.1
MW935871.1
MW935873.1
MW935874.1
MW935875.1
MW935876.1
MW935877.1
MW935878.1
MW935880.1
MW935881.1
MW935882.1
MW935883.1
MW935884.1
MW935885.1
MW935886.1
MW935887.1
MW935888.1
MW935890.1
MW935891.1
MW935892.1
MW935894.1
MW935895.1
MW935896.1
MW935897.1
MW935898.1
MW935899.1
MW935900.1
MW935901.1
MW935903.1
MW935905.1
MW935906.1
MW935907.1
MW935908.1
MW935909.1
MW935910.1
MW935911.1
MW935912.1
MW935913.1
MW935914.1
MW935915.1
MW935916.1
MW935917.1
MW935919.1
MW935920.1
MW935921.1
MW935922.1
MW935923.1
MW935924.1
MW935925.1
MW935940.1
MW935941.1
MW935942.1
MW935943.1
MW935944.1
MW935945.1
MW935948.1
MW935949.1
MW935950.1
MW935951.1
MW935952.1
MW935953.1
MW935954.1
MW935955.1
MW935956.1
MW935958.1
MW935959.1
MW935960.1
MW935961.1
MW935962.1
MW935963.1
MW935964.1
MW935965.1
MW935966.1
MW935967.1
MW935969.1
MW935970.1
MW935972.1
MW935973.1
MW935974.1
MW935975.1
MW935976.1
MW935977.1
MW935978.1
MW935979.1
MW935980.1
MW935982.1
MW935983.1
MW935984.1
MW935985.1
MW935986.1
MW935987.1
MW935988.1
MW935989.1
MW935991.1
MW935992.1
MW935993.1
MW935994.1
MW935996.1
MW935997.1
MW935998.1
MW935999.1
MW936000.1
MW936001.1
MW936003.1
MW936004.1
MW936005.1
MW936006.1
MW936007.1
MW936008.1
MW936010.1
MW936011.1
MW936012.1
MW936013.1
MW936014.1
MW936015.1
MW936017.1
MW936018.1
MW936019.1
MW936020.1
MW936022.1
MW936023.1
MW936024.1
MW936025.1
MW936026.1
MW936027.1
MW936028.1
MW936029.1
MW936030.1
MW936032.1
MW936034.1
MW936035.1
MW936036.1
MW936037.1
MW936038.1
MW936039.1
MW936040.1
MW936041.1
MW936042.1
MW936044.1
MW936045.1
MW936046.1
MW936047.1
MW936048.1
MW936049.1
MW936050.1
MW936052.1
MW936053.1
MW936054.1
MW936056.1
MW936057.1
MW936058.1
MW936059.1
MW936060.1
MW936061.1
MW936062.1
MW936063.1
MW936064.1
MW936065.1
MW936067.1
MW936068.1
MW936069.1
MW936070.1
MW936071.1
MW936072.1
MW936073.1
MW936074.1
MW936076.1
MW936077.1
MW936078.1
MW936079.1
MW936080.1
MW936081.1
MW936083.1
MW936084.1
MW936085.1
MW936086.1
MW936087.1
MW936089.1
MW936090.1
MW936091.1
MW936092.1
MW936093.1
MW936094.1
MW936095.1
MW936096.1
MW936098.1
MW936100.1
MW936101.1
MW936102.1
MW936103.1
MW936104.1
MW936105.1
MW936106.1
MW936107.1
MW936108.1
MW936109.1
MW936110.1
MW936111.1
MW936112.1
MW936113.1
MW936115.1
MW936116.1
MW936118.1
MW936119.1
MW936120.1
MW936121.1
MW936123.1
MW936124.1
MW936125.1
MW936126.1
MW936127.1
MW936128.1
MW936129.1
MW936130.1
MW936131.1
MW936133.1
MW936134.1
MW936135.1
MW936137.1
MW936138.1
MW936139.1
MW936140.1
MW936141.1
MW936142.1
MW936144.1
MW936145.1
MW936146.1
MW936147.1
MW936148.1
MW936149.1
MW936150.1
MW936151.1
MW936152.1
MW936153.1
MW936154.1
MW936156.1
MW936157.1
MW936158.1
MW936159.1
MW936161.1
MW936162.1
MW936163.1
MW936164.1
MW936165.1
MW936166.1
MW936168.1
MW936169.1
MW936170.1
MW936171.1
MW936172.1
MW936174.1
MW936175.1
MW936176.1
MW936177.1
MW936178.1
MW936179.1
MW936180.1
MW936181.1
MW936182.1
MW936184.1
MW936185.1
MW936186.1
MW936187.1
MW936188.1
MW936189.1
MW936190.1
MW936192.1
MW936193.1
MW936194.1
MW936195.1
MW936196.1
MW936197.1
MW936199.1
MW936200.1
MW936201.1
MW936202.1
MW936203.1
MW936204.1
MW936205.1
MW936207.1
MW936208.1
MW936209.1
MW936211.1
MW936212.1
MW936213.1
MW936214.1
MW936215.1
MW936216.1
MW936217.1
MW936218.1
MW936219.1
MW936220.1
MW936221.1
MW936223.1
MW936224.1
MW936225.1
MW936226.1
MW936228.1
MW936229.1
MW936230.1
MW936232.1
MW936233.1
MW936234.1
MW936235.1
MW936236.1
MW936237.1
MW936238.1
MW936240.1
MW936241.1
MW936242.1
MW936243.1
MW936244.1
MW936245.1
MW936246.1
MW936247.1
MW936249.1
MW936250.1
MW936251.1
MW936252.1
MW936253.1
MW936254.1
MW936256.1
MW936257.1
MW936258.1
MW936259.1
MW936260.1
MW936261.1
MW936263.1
MW936264.1
MW936265.1
MW936266.1
MW936267.1
MW936269.1
MW936270.1
MW936271.1
MW936272.1
MW936273.1
MW936274.1
MW936275.1
MW936277.1
MW936278.1
MW936279.1
MW936280.1
MW936281.1
MW936282.1
MW936283.1
MW936284.1
MW936285.1
MW936286.1
MW936288.1
MW936289.1
MW936290.1
MW936292.1
MW936293.1
MW936294.1
MW936296.1
MW936297.1
MW936298.1
MW936299.1
MW936300.1
MW936301.1
MW936302.1
MW936303.1
MW936304.1
MW936306.1
MW936307.1
MW936308.1
MW936309.1
MW936310.1
MW936311.1
MW936312.1
MW936313.1
MW936314.1
MW936316.1
MW936317.1
MW936318.1
MW936319.1
MW936320.1
MW936321.1
MW936322.1
MW936324.1
MW936325.1
MW936327.1
MW936328.1
MW936329.1
MW936330.1
MW936331.1
MW936332.1
MW936334.1
MW936335.1
MW936336.1
MW936337.1
MW936338.1
MW936339.1
MW936340.1
MW936341.1
MW936342.1
MW936343.1
MW936345.1
MW936346.1
MW936347.1
MW936348.1
MW936349.1
MW936351.1
MW936352.1
MW936354.1
MW936355.1
MW936356.1
MW936357.1
MW936358.1
MW939976.1
MW939977.1
MW939978.1
MW939979.1
MW939980.1
MW939981.1
MW939982.1
MW939983.1
MW939984.1
MW939985.1
MW939986.1
MW939987.1
MW939988.1
MW939989.1
MW939990.1
MW939991.1
MW939992.1
MW939993.1
MW939994.1
MW939995.1
MW939996.1
MW939997.1
MW939998.1
MW939999.1
MW940000.1
MW940001.1
MW940002.1
MW940003.1
MW940004.1
MW940005.1
MW940006.1
MW940007.1
MW940008.1
MW940011.1
MW940012.1
MW940013.1
MW940014.1
MW940015.1
MW940016.1
MW940017.1
MW940018.1
MW940019.1
MW940020.1
MW940021.1
MW940022.1
MW940023.1
MW940024.1
MW940025.1
MW940026.1
MW940027.1
MW940028.1
MW940029.1
MW940030.1
MW940031.1
MW940032.1
MW940033.1
MW940034.1
MW940035.1
MW940036.1
MW940037.1
MW940038.1
MW940039.1
MW940040.1
MW940041.1
MW940042.1
MW940043.1
MW940044.1
MW940045.1
MW940046.1
MW940047.1
MW940048.1
MW940049.1
MW940050.1
MW940051.1
MW940052.1
MW940053.1
MW940054.1
MW940055.1
MW940056.1
MW940057.1
MW940058.1
MW940059.1
MW940060.1
MW940061.1
MW940062.1
MW940063.1
MW940064.1
MW940065.1
MW940066.1
MW940067.1
MW940068.1
MW940069.1
MW940070.1
MW940071.1
MW940072.1
MW940073.1
MW940074.1
MW940075.1
MW940076.1
MW940077.1
MW940078.1
MW940079.1
MW940080.1
MW940081.1
MW940082.1
MW940083.1
MW940084.1
MW940085.1
MW940086.1
MW940087.1
MW940088.1
MW940089.1
MW940090.1
MW940091.1
MW940092.1
MW940093.1
MW940094.1
MW940095.1
MW940096.1
MW940097.1
MZ558544.1
MZ558545.1
MZ606752.1
MZ606753.1
MZ606754.1
MZ606755.1
MZ606757.1
MZ606758.1
MZ606759.1
MZ606761.1
MZ606762.1
MZ606763.1
MZ606764.1
MZ606766.1
MZ606768.1
MZ606769.1
MZ606770.1
MZ606771.1
MZ606772.1
MZ666004.1
MZ666005.1
MZ666006.1
MZ666007.1
MZ666008.1
MZ666009.1
MZ666010.1
MZ666011.1
MZ666012.1
MZ666013.1
MZ666014.1
MZ666015.1
MZ666016.1
MZ666017.1
MZ666018.1
MZ666019.1
MZ666020.1
MZ666021.1
MZ666022.1
MZ666023.1
MZ666024.1
MZ666025.1
MZ666026.1
MZ666027.1
MZ666028.1
MZ666029.1
MZ666030.1
MZ666031.1
MZ666032.1
MZ666033.1
MZ666034.1
MZ666035.1
MZ666036.1
MZ666037.1
MZ666038.1
MZ666039.1
MZ666040.1
MZ666041.1
MZ666042.1
MZ666043.1
MZ666044.1
MZ666045.1
MZ666046.1
MZ666047.1
MZ666048.1
MZ666049.1
MZ666050.1
MZ666051.1
MZ666052.1
MZ666053.1
MZ666054.1
MZ666055.1
MZ666056.1
MZ666057.1
MZ666058.1
MZ666059.1
MZ666060.1
MZ666061.1
MZ666062.1
MZ666063.1
MZ666064.1
MZ666065.1
MZ666066.1
MZ666067.1
MZ666068.1
MZ666069.1
MZ666070.1
MZ666071.1
MZ666072.1
MZ666073.1
MZ666074.1
MZ666075.1
MZ666076.1
MZ666077.1
MZ666078.1
MZ666079.1
MZ666080.1
MZ666081.1
MZ666082.1
MZ666083.1
MZ666084.1
MZ666085.1
MZ666086.1
MZ892753.1
OK136254.1
OK136255.1
OK136256.1
OK136257.1
OK136258.1
OK136259.1
OK136260.1
OK136261.1
OK136262.1
OK136263.1
OK136264.1
OK136265.1
OK136266.1
OK136267.1
OK136268.1
OK136269.1
OK136270.1
OK136271.1
OK136272.1
OK136273.1
OK136274.1
OK136275.1
OK136276.1
OK136277.1
OK136278.1
OK136279.1
OK136280.1
OK136281.1
OK136282.1
OK136283.1
OK136284.1
OK136285.1
OK136286.1
OK136287.1
OK136288.1
OK136289.1
OK136290.1
OK136291.1
OK136292.1
OK136293.1
OK136294.1
OK136295.1
OK136296.1
OK136297.1
OK136298.1
OK136299.1
OK136300.1
OK136301.1
OK136302.1
OK136303.1
OK136304.1
OK136305.1
OK136306.1
OK136307.1
OK136308.1
OK136309.1
OK136310.1
OK136311.1
OK136312.1
OK136313.1
OK136314.1
OK136315.1
OK136316.1
OK136317.1
OK136318.1
OK136319.1
OK136320.1
OK136321.1
OK136322.1
OK136323.1
OK136324.1
OK136325.1
OK136326.1
OK136327.1
OK136328.1
OK136329.1
OK136330.1
OK136331.1
OK136332.1
OK136333.1
OK136334.1
OK136335.1
OK136336.1
OK136337.1
OK136338.1
OK136339.1
OK136340.1
OK136341.1
OK136342.1
OK136343.1
OK136344.1
OK136345.1
OK136346.1
OK136347.1
OK136348.1
OK136349.1
OK136350.1
OK136351.1
OK136352.1
OK136353.1
OK136354.1
OK136355.1
OK136356.1
OK136357.1
OK136358.1
OK136359.1
OK136360.1
OK136361.1
OK136362.1
OK136363.1
OK136364.1
OK136365.1
OK136366.1
OK136367.1
OK136368.1
OK136369.1
OK136370.1
OK136371.1
OK136372.1
OK136374.1
OK136375.1
OK136376.1
OK136377.1
OK136378.1
OK136379.1
OK136380.1
OK136381.1
OK136382.1
OK136383.1
OK136384.1
OK136385.1
OK136386.1
OK136387.1
OK136388.1
OK136389.1
OK136390.1
OK136391.1
OK136392.1
OK136393.1
OK136394.1
OK136395.1
OK136396.1
OK136397.1
OK136398.1
OK136399.1
OK136400.1
OK136401.1
OK136402.1
OK136403.1
OK136404.1
OK136405.1
OK136406.1
OK136407.1
OK136408.1
OK136409.1
OK136410.1
OK136411.1
OK136412.1
OK136413.1
OK136414.1
OK136415.1
OK136416.1
OK136417.1
OK136418.1
OK136419.1
OK136420.1
OK136421.1
OK136422.1
OK136423.1
OK136424.1
OK136425.1
OK136426.1
OK136427.1
OK136428.1
OK136429.1
OK136430.1
OK136431.1
OK136432.1
OK136433.1
OK136434.1
OK136435.1
OK136436.1
OK136437.1
OK136438.1
OK136439.1
OK136440.1
OK136441.1
OK136442.1
OK136443.1
OK136444.1
OK136445.1
OK136446.1
OK136447.1
OK136448.1
OK136449.1
OK136450.1
OK136451.1
OK136452.1
OK136453.1
OK136454.1
OK136455.1
OK136456.1
OK136457.1
OK136458.1
OK136459.1
OK136460.1
OK136461.1
OK136462.1
OK136463.1
OK136464.1
OK136465.1
OK136466.1
OK136467.1
OK136468.1
OK136469.1
OK136470.1
OK136471.1
OK136472.1
OK136473.1
OK136474.1
OK136475.1
OK136476.1
OK136477.1
OK136478.1
OK136479.1
OK136480.1
OK136481.1
OK136482.1
OK136483.1
OK136484.1
OK136485.1
OK136486.1
OK136487.1
OK136488.1
OK136489.1
OK136490.1
OK136491.1
OK136492.1
OK136493.1
OK136494.1
OK136495.1
OK136496.1
OK136497.1
OK136498.1
OK136499.1
OK136500.1
OK136501.1
OK136502.1
OK136503.1
OK136504.1
OK136505.1
OK136506.1
OK136507.1
OK136508.1
OK136509.1
OK136510.1
OK136511.1
OK136512.1
OK136513.1
OK136514.1
OK136515.1
OK136516.1
OK136517.1
OK136518.1
OK136519.1
OK136520.1
OK136521.1
OK136522.1
OK136523.1
OK136524.1
OK136525.1
OK136526.1
OK136527.1
OK136528.1
OK136529.1
OK136530.1
OK136531.1
OK136532.1
OK136533.1
OK136534.1
OK136535.1
OK136536.1
OK136537.1
OK136538.1
OK136539.1
OK136540.1
OK136541.1
OK136542.1
OK136543.1
OK136544.1
OK136545.1
OK136546.1
OK136547.1
OK136548.1
OK136549.1
OK136550.1
OK136551.1
OK136552.1
OK136553.1
OK136554.1
OK136555.1
OK136556.1
OK136557.1
OK136558.1
OK136559.1
OK136560.1
OK136561.1
OK136562.1
OK136563.1
OK136564.1
OK136565.1
OK136566.1
OK136567.1
OK136568.1
OK136569.1
OK136570.1
OK136571.1
OK136572.1
OK136573.1
OK136574.1
OK136575.1
OK136576.1
OK136577.1
OK136578.1
OK136579.1
OK136580.1
OK136581.1
OK136582.1
OK136583.1
OK136584.1
OK136585.1
OK136586.1
OK136587.1
OK136588.1
OK136589.1
OK136590.1
OK136591.1
OK136592.1
OK136593.1
OK136594.1
OK136595.1
OK136596.1
OK136597.1
OK136598.1
OK136599.1
OK136600.1
OK136601.1
OK136602.1
OK136603.1
OK136604.1
OK136605.1
OK136606.1
OK136607.1
OK136608.1
OK136609.1
OK136610.1
OK136611.1
OK136612.1
OK136613.1
OK136614.1
OK136615.1
OK136616.1
OK136617.1
OK136618.1
OK136619.1
OK136620.1
OK136621.1
OK136622.1
OK136623.1
OK136624.1
OK136625.1
OK136626.1
OK136627.1
OK136628.1
OK136629.1
OK136630.1
OK136631.1
OK136632.1
OK136633.1
OK136634.1
OK136635.1
OK136636.1
OK136637.1
OK136638.1
OK136639.1
OK136640.1
OK136641.1
OK136642.1
OK136643.1
OK136644.1
OK136645.1
OK136646.1
OK136647.1
OK136648.1
OK136649.1
OK136650.1
OK136651.1
OK136652.1
OK136653.1
OK136654.1
OK136655.1
OK136656.1
OK136657.1
OK136658.1
OK136659.1
OK136660.1
OK136661.1
OK136662.1
OK136663.1
OK136664.1
OK136665.1
OK136666.1
OK136667.1
OK136668.1
OK136669.1
OK136670.1
OK136671.1
OK136672.1
OK136673.1
OK136674.1
OK136675.1
OK136676.1
OK136677.1
OK136678.1
OK136679.1
OK136680.1
OK136681.1
OK136682.1
OK136683.1
OK136684.1
OK136685.1
OK136686.1
OK136687.1
OK136688.1
OK136689.1
OK136690.1
OK136691.1
OK136692.1
OK136693.1
OK136694.1
OK136695.1
OK136696.1
OK136697.1
OK136698.1
OK136699.1
OK136700.1
OK136701.1
OK136702.1
OK136703.1
OK136704.1
OK136705.1
OK136706.1
OK136707.1
OK136708.1
OK136709.1
OK136710.1
OK136711.1
OK136712.1
OK136713.1
OK136714.1
OK136715.1
OK136716.1
OK136717.1
OK136718.1
OK136719.1
OK136720.1
OK136721.1
OK136722.1
OK136723.1
OK136724.1
OK136725.1
OK136726.1
OK136727.1
OK136728.1
OK136729.1
OK136730.1
OK136731.1
OK136732.1
OK136733.1
OK136734.1
OK136735.1
OK136736.1
OK136737.1
OK136738.1
OK136739.1
OK136740.1
OK136741.1
OK136742.1
OK136743.1
OK136744.1
OK136745.1
OK136746.1
OK136747.1
OK136748.1
OK136749.1
OK136750.1
OK136751.1
OK136752.1
OK136753.1
OK136754.1
OK136755.1
OK136756.1
OK136757.1
OK136758.1
OK136759.1
OK136760.1
OK136761.1
OK136762.1
OK136763.1
OK136764.1
OK136765.1
OK136766.1
OK136767.1
OK136768.1
OK136769.1
OK136770.1
OK136771.1
OK136772.1
OK136773.1
OK136774.1
OK136775.1
OK136776.1
OK136777.1
OK136778.1
OK136779.1
OK136780.1
OK136781.1
OK136782.1
OK136783.1
OK136784.1
OK136785.1
OK136786.1
OK136787.1
OK136788.1
OK136789.1
OK136790.1
OK136791.1
OK136792.1
OK136793.1
OK136794.1
OK136795.1
OK136796.1
OK136797.1
OK136798.1
OK136799.1
OK136800.1
OK136801.1
OK136802.1
OK136803.1
OK136804.1
OK136805.1
OK136806.1
OK136807.1
OK136808.1
OK136809.1
OK136810.1
OK136811.1
OK136812.1
OK136813.1
OK136814.1
OK136815.1
OK136816.1
OK136817.1
OK136818.1
OK136819.1
OK136820.1
OK136821.1
OK136822.1
OK136823.1
OK136824.1
OK136825.1
OK136826.1
OK136827.1
OK136828.1
OK136829.1
OK136830.1
OK136831.1
OK136832.1
OK136833.1
OK136834.1
OK136835.1
OK136836.1
OK136837.1
OK136838.1
OK136839.1
OK136840.1
OK136841.1
OK136842.1
OK136843.1
OK136844.1
OK136845.1
OK136846.1
OK136847.1
OK136848.1
OK136849.1
OK136850.1
OK136851.1
OK136852.1
OK136853.1
OK136854.1
OK136855.1
OK136856.1
OK136857.1
OK136858.1
OK136859.1
OK136860.1
OK136861.1
OK136862.1
OK136863.1
OK136864.1
OK136865.1
OK136866.1
OK136867.1
OK136868.1
OK136869.1
OK136870.1
OK136871.1
OK136872.1
OK136873.1
OK136874.1
OK136875.1
OK136876.1
OK136877.1
OK136878.1
OK136879.1
OK136880.1
OK136881.1
OK136882.1
OK136883.1
OK136884.1
OK136885.1
OK136886.1
OK136887.1
OK136888.1
OK136889.1
OK136890.1
OK136891.1
OK136892.1
OK136893.1
OK136894.1
OK136895.1
OK136896.1
OK136897.1
OK136898.1
OK136899.1
OK136900.1
OK136901.1
OK136902.1
OK136903.1
OK136904.1
OK136905.1
OK136906.1
OK136907.1
OK136908.1
OK136909.1
OK136910.1
OK136911.1
OK136912.1
OK136913.1
OK136914.1
OK136915.1
OK136916.1
OK136917.1
OK136918.1
OK136919.1
OK136920.1
OK136921.1
OK136922.1
OK136923.1
OK136924.1
OK136925.1
OK136926.1
OK136927.1
OK136928.1
OK136929.1
OK136930.1
OK136931.1
OK136932.1
OK136933.1
OK136934.1
OK136935.1
OK136936.1
OK136937.1
OK136938.1
OK136939.1
OK136940.1
OK136941.1
OK136942.1
OK136943.1
OK136944.1
OK136945.1
OK136946.1
OK136947.1
OK136948.1
OK136949.1
OK136950.1
OK136951.1
OK136952.1
OK136953.1
OK136954.1
OK136955.1
OK136956.1
OK137209.1
OK137210.1
OK137211.1
OK137212.1
OK137213.1
OK137214.1
OK137215.1
OK137216.1
OK137217.1
OK137218.1
OK137219.1
OK137220.1
OK137221.1
OK137222.1
OK137223.1
OK137224.1
OK137225.1
OK137226.1
OK137227.1
OK137228.1
OK137229.1
OK137230.1
OK137231.1
OK137232.1
OK137233.1
OK137234.1
OK137235.1
OK137236.1
OK137237.1
OK137238.1
OK137239.1
OK137240.1
OK137241.1
OK137242.1
OK137243.1
OK137244.1
OK137245.1
OK137246.1
OK137247.1
OK137248.1
OK137249.1
OK137250.1
OK137251.1
OK137252.1
OK137253.1
OK137254.1
OK137255.1
OK137256.1
OK137257.1
OK137258.1
OK137259.1
OK137260.1
OK137261.1
OK137262.1
OK137263.1
OK137264.1
OK137265.1
OK137266.1
OK137267.1
OK137268.1
OK137269.1
OK137270.1
OK137271.1
OK137272.1
OK137273.1
OK137274.1
OK137275.1
OK137276.1
OK137277.1
OK137278.1
OK137279.1
OK137280.1
OK137281.1
OK137282.1
OK137283.1
OK137284.1
OK137285.1
OK137286.1
OK137287.1
OK137288.1
OK137289.1
OK137290.1
OK137291.1
OK137292.1
OK137293.1
OK137294.1
OK137295.1
OK137296.1
OK137297.1
OK137298.1
OK137299.1
OK137300.1
OK137301.1
OK137302.1
OK137303.1
OK137304.1
OK137305.1
OK137306.1
OK137307.1
OK137308.1
OK137309.1
OK137310.1
OK137311.1
OK137312.1
OK137313.1
OK137314.1
OK137315.1
OK137316.1
OK137317.1
OK137318.1
OK137319.1
OK137320.1
OK137321.1
OK137322.1
OK137323.1
OK137324.1
OK137325.1
OK137326.1
OK137327.1
OK137328.1
OK137329.1
OK137330.1
OK137331.1
OK137332.1
OK137333.1
OK137334.1
OK137335.1
OK137336.1
OK137337.1
OK137338.1
OK137339.1
OK137340.1
OK137341.1
OK137342.1
OK137343.1
OK137344.1
OK137345.1
OK137346.1
OK137347.1
OK137348.1
OK137349.1
OK137350.1
OK137351.1
OK137352.1
OK137353.1
OK137354.1
OK137355.1
OK137356.1
OK137357.1
OK137358.1
OK137359.1
OK137360.1
OK137361.1
OK137362.1
OK137363.1
OK137364.1
OK137365.1
OK137366.1
OK137367.1
OK137368.1
OK137369.1
OK137370.1
OK137371.1
OK137372.1
OK137373.1
OK137374.1
OK137375.1
OK137376.1
OK137377.1
OK137378.1
OK137379.1
OK137380.1
OK137381.1
OK137382.1
OK137383.1
OK137384.1
OK137385.1
OK137386.1
OK137387.1
OK137388.1
OK137389.1
OK137390.1
OK137391.1
OK137392.1
OK137393.1
OK137394.1
OK137395.1
OK137396.1
OK137397.1
OK137398.1
OK137399.1
OK137400.1
OK137401.1
OK137402.1
OK137403.1
OK137404.1
OK137405.1
OK137406.1
OK137407.1
OK137408.1
OK137409.1
OK137410.1
OK137411.1
OK137412.1
OK137413.1
OK137414.1
OK137415.1
OK137416.1
OK137417.1
OK137418.1
OK137419.1
OK137420.1
OK137421.1
OK137422.1
OK137423.1
OK137424.1
OK137425.1
OK137426.1
OK137427.1
OK137428.1
OK137429.1
OK137430.1
OK137431.1
OK137432.1
OK137433.1
OK137434.1
OK137435.1
OK137436.1
OK137437.1
OK137438.1
OK137439.1
OK137440.1
OK137441.1
OK137442.1
OK137443.1
OK137444.1
OK137445.1
OK137446.1
OK137447.1
OK137448.1
OK137449.1
OK137450.1
OK137451.1
OK137452.1
OK137453.1
OK137454.1
OK137455.1
OK137456.1
OK137457.1
OK137458.1
OK137459.1
OK137460.1
OK137461.1
OK137462.1
OK137463.1
OK137464.1
OK137465.1
OK137466.1
OK137467.1
OK137468.1
OK137469.1
OK137470.1
OK137471.1
OK137472.1
OK137473.1
OK137474.1
OK137475.1
OK137476.1
OK137477.1
OK137478.1
OK137479.1
OK137480.1
OK137481.1
OK137482.1
OK137483.1
OK137484.1
OK137485.1
OK137486.1
OK137487.1
OK137488.1
OK137489.1
OK137490.1
OK137491.1
OK137492.1
OK137493.1
OK137494.1
OK137495.1
OK137496.1
OK137497.1
OK137498.1
OK137499.1
OK137500.1
OK137501.1
OK137502.1
OK137503.1
OK137504.1
OK137505.1
OK137506.1
OK137507.1
OK137508.1
OK137509.1
OK137510.1
OK137511.1
OK137512.1
OK137513.1
OK137514.1
OK137515.1
OK137516.1
OK137517.1
OK137518.1
OK137519.1
OK137520.1
OK137521.1
OK137522.1
OK137523.1
OK137524.1
OK137525.1
OK137526.1
OK137527.1
OK137528.1
OK137529.1
OK137530.1
OK137531.1
OK137532.1
OK137552.1
OK137553.1
OK137554.1
OK137555.1
OK137556.1
OK137557.1
OK137558.1
OK137559.1
OK137560.1
OK137561.1
OK137562.1
OK137563.1
OK137564.1
OK137565.1
OK137566.1
OK137567.1
OK137568.1
OK137569.1
OK137570.1
OK137571.1
OK137572.1
OK137573.1
OK137574.1
OK137575.1
OK137576.1
OK137577.1
OK137578.1
OK137579.1
OK137580.1
OK137581.1
OK137582.1
OK137583.1
OK137584.1
OK137585.1
OK137586.1
OK137587.1
OK137588.1
OK137589.1
OK137590.1
OK137591.1
OK137592.1
OK137593.1
OK137594.1
OK137595.1
OK137596.1
OK137597.1
OK137598.1
OK137599.1
OK137600.1
OK137601.1
OK137602.1
OK137603.1
OK137604.1
OK137605.1
OK137606.1
OK137607.1
OK137608.1
OK137609.1
OK137610.1
OK137611.1
OK137612.1
OK137613.1
OK137614.1
OK137615.1
OK137616.1
OK137617.1
OK137618.1
OK137619.1
OK137620.1
OK137621.1
OK137622.1
OK137623.1
OK137624.1
OK137625.1
OK137626.1
OK137627.1
OK137628.1
OK137629.1
OK137630.1
OK137631.1
OK137632.1
OK137633.1
OK137634.1
OK137635.1
OK137636.1
OK137637.1
OK137638.1
OK137639.1
OK137640.1
OK137641.1
OK137642.1
OK137643.1
OK137644.1
OK137645.1
OK137646.1
OK137647.1
OK137648.1
OK137649.1
OK137650.1
OK137651.1
OK137652.1
OK137653.1
OK137654.1
OK137655.1
OK137656.1
OK137657.1
OK137658.1
OK137659.1
OK137660.1
OK137661.1
OK137662.1
OK137663.1
OK137664.1
OK137665.1
OK137666.1
OK137667.1
OK137668.1
OK137669.1
OK137670.1
OK137671.1
OK137672.1
OK137673.1
OK137674.1
OK137675.1
OK137676.1
OK137677.1
OK137678.1
OK137679.1
OK137680.1
OK137681.1
OK137682.1
OK137683.1
OK137684.1
OK137685.1
OK137686.1
OK137687.1
OK137688.1
OK137689.1
OK137690.1
OK137691.1
OK137692.1
OK137693.1
OK137694.1
OK137695.1
OK137696.1
OK137697.1
OK137698.1
OK137699.1
OK137700.1
OK137701.1
OK137702.1
OK137703.1
OK137704.1
OK137705.1
OK137706.1
OK137707.1
OK137708.1
OK137709.1
OK137710.1
OK137711.1
OK137712.1
OK137713.1
OK137714.1
OK137715.1
OK137716.1
OK137717.1
OK137718.1
OK137719.1
OK137720.1
OK137721.1
OK137722.1
OK137723.1
OK137724.1
OK137725.1
OK137726.1
OK137727.1
OK137728.1
OK137729.1
OK137730.1
OK137731.1
OK137732.1
OK137733.1
OK137734.1
OK137735.1
OK137736.1
OK137737.1
OK137738.1
OK137739.1
OK137740.1
OK137741.1
OK137742.1
OK137743.1
OK137744.1
OK137745.1
OK137746.1
OK137747.1
OK137748.1
OK137749.1
OK137750.1
OK137751.1
OK137752.1
OK137753.1
OK137754.1
OK137755.1
OK137756.1
OK137757.1
OK137758.1
OK137759.1
OK137760.1
OK137761.1
OK137762.1
OK137763.1
OK137764.1
OK137765.1
OK137766.1
OK137767.1
OK137768.1
OK137769.1
OK137770.1
OK137771.1
OK137772.1
OK137773.1
OK137774.1
OK137775.1
OK137776.1
OK137777.1
OK137778.1
OK137779.1
OK137780.1
OK137781.1
OK137782.1
OK137783.1
OK137784.1
OK137785.1
OK137786.1
OK137787.1
OK137788.1
OK137789.1
OK137790.1
OK137791.1
OK137792.1
OK137793.1
OK137794.1
OK137795.1
OK137796.1
OK137797.1
OK137798.1
OK137799.1
OK137800.1
OK137801.1
OK137802.1
OK137803.1
OK137804.1
OK137805.1
OK137806.1
OK137807.1
OK137808.1
OK137809.1
OK137810.1
OK137811.1
OK137812.1
OK137813.1
OK137814.1
OK137815.1
OK137816.1
OK137817.1
OK137818.1
OK137819.1
OK137820.1
OK137821.1
OK137822.1
OK137823.1
OK137824.1
OK137825.1
OK137826.1
OK137827.1
OK137828.1
OK137829.1
OK137830.1
OK137831.1
OK137832.1
OK137833.1
OK137834.1
OK137835.1
OK137836.1
OK137837.1
OK137838.1
OK137839.1
OK137840.1
OK137841.1
OK137842.1
OK137843.1
OK137844.1
OK137845.1
OK137846.1
OK137847.1
OK137848.1
OK137849.1
OK137850.1
OK137851.1
OK137852.1
OK137853.1
OK137854.1
OK137855.1
OK137856.1
OK137857.1
OK137858.1
OK137859.1
OK137860.1
OK137861.1
OK137862.1
OK137863.1
OK137864.1
OK137865.1
OK137866.1
OK137867.1
OK137868.1
OK137869.1
OK137870.1
OK137871.1
OK137872.1
OK137873.1
OK137874.1
OK137875.1
OK137876.1
OK137877.1
OK137878.1
OK137879.1
OK137880.1
OK137881.1
OK137882.1
OK137883.1
OK137884.1
OK137885.1
OK137886.1
OK137887.1
OK137888.1
OK137889.1
OK137890.1
OK137891.1
OK137892.1
OK137893.1
OK137894.1
OK137895.1
OK137896.1
OK137897.1
OK137898.1
OK137899.1
OK137900.1
OK137901.1
OK137902.1
OK137903.1
OK137904.1
OK137905.1
OK137906.1
OK137907.1
OK137908.1
OK137909.1
OK137910.1
OK137911.1
OK137912.1
OK137913.1
OK137914.1
OK137915.1
OK137916.1
OK137917.1
OK137918.1
OK137919.1
OK137920.1
OK137921.1
OK137922.1
OK137923.1
OK137924.1
OK137925.1
OK137926.1
OK137927.1
OK137928.1
OK137929.1
OK137930.1
OK137931.1
OK137932.1
OK137933.1
OK137934.1
OK137935.1
OK137936.1
OK137937.1
OK137938.1
OK137939.1
OK137940.1
OK137941.1
OK137942.1
OK137943.1
OK137944.1
OK137945.1
OK137946.1
OK137947.1
OK137948.1
OK137949.1
OK137950.1
OK137951.1
OK137952.1
OK137953.1
OK137954.1
OK137955.1
OK137956.1
OK137957.1
OK137958.1
OK137959.1
OK137960.1
OK137961.1
OK137962.1
OK137963.1
OK137964.1
OK137965.1
OK137966.1
OK137967.1
OK137968.1
OK137969.1
OK137970.1
OK137971.1
OK137972.1
OK137973.1
OK137974.1
OK137975.1
OK137976.1
OK137977.1
OK137978.1
OK137979.1
OK137980.1
OK137981.1
OK137982.1
OK137983.1
OK137984.1
OK137985.1
OK137986.1
OK137987.1
OK137988.1
OK137989.1
OK137990.1
OK137991.1
OK137992.1
OK137993.1
OK137994.1
OK137995.1
OK137996.1
OK137997.1
OK137998.1
OK137999.1
OK138000.1
OK138001.1
OK138002.1
OK138003.1
OK138004.1
OK138005.1
OK138006.1
OK138007.1
OK138008.1
OK138009.1
OK138010.1
OK138011.1
OK138012.1
OK138013.1
OK138014.1
OK138015.1
OK138016.1
OK138017.1
OK138018.1
OK138019.1
OK138020.1
OK138021.1
OK138022.1
OK138023.1
OK138024.1
OK138025.1
OK138026.1
OK138027.1
OK138028.1
OK138029.1
OK138030.1
OK138031.1
OK138032.1
OK138033.1
OK138034.1
OK138035.1
OK138036.1
OK138037.1
OK138038.1
OK138039.1
OK138040.1
OK138041.1
OK138042.1
OK138043.1
OK138044.1
OK138045.1
OK138046.1
OK138047.1
OK138048.1
OK138049.1
OK138050.1
OK138051.1
OK138052.1
OK138053.1
OK138054.1
OK138055.1
OK138056.1
OK138057.1
OK138058.1
OK138059.1
OK138060.1
OK138061.1
OK138062.1
OK138063.1
OK138064.1
OK138065.1
OK138066.1
OK138067.1
OK138068.1
OK138069.1
OK138070.1
OK138071.1
OK138072.1
OK138073.1
OK138074.1
OK138075.1
OK138076.1
OK138077.1
OK138078.1
OK138079.1
OK138080.1
OK138081.1
OK138082.1
OK138083.1
OK138084.1
OK138085.1
OK138086.1
OK138087.1
OK138088.1
OK138089.1
OK138090.1
OK138091.1
OK138092.1
OK138093.1
OK138094.1
OK138095.1
OK138096.1
OK138097.1
OK138098.1
OK138099.1
OK138100.1
OK138101.1
OK138102.1
OK138103.1
OK138104.1
OK138105.1
OK138106.1
OK138107.1
OK138108.1
OK138109.1
OK138110.1
OK138111.1
OK138112.1
OK138113.1
OK138114.1
OK138115.1
OK138116.1
OK138117.1
OK138118.1
OK138119.1
OK138120.1
OK138121.1
OK138122.1
OK138123.1
OK138124.1
OK138125.1
OK138126.1
OK138127.1
OK138128.1
OK138129.1
OK138130.1
OK138131.1
OK138132.1
OK138133.1
OK138134.1
OK138135.1
OK138136.1
OK138137.1
OK138138.1
OK138139.1
OK138140.1
OK138141.1
OK138142.1
OK138143.1
OK138144.1
OK138145.1
OK138146.1
OK138147.1
OK138148.1
OK138149.1
OK138150.1
OK138151.1
OK138152.1
OK138153.1
OK138154.1
OK138155.1
OK138156.1
OK138157.1
OK138158.1
OK138159.1
OK138160.1
OK138161.1
OK138162.1
OK138163.1
OK138164.1
OK138165.1
OK138166.1
OK138167.1
OK138168.1
OK138169.1
OK138170.1
OK138171.1
OK138172.1
OK138173.1
OK138174.1
OK138175.1
OK138176.1
OK138177.1
OK138178.1
OK138179.1
OK138180.1
OK138181.1
OK138182.1
OK138183.1
OK138184.1
OK138185.1
OK138186.1
OK138187.1
OK138188.1
OK138189.1
OK138190.1
OK138191.1
OK138192.1
OK138193.1
OK138194.1
OK138195.1
OK138196.1
OK138197.1
OK138198.1
OK138199.1
OK138200.1
OK138201.1
OK138202.1
OK138203.1
OK138204.1
OK138205.1
OK138206.1
OK138207.1
OK138208.1
OK138209.1
OK138210.1
OK138211.1
OK138212.1
OK138213.1
OK138214.1
OK138215.1
OK138216.1
OK138217.1
OK138218.1
OK138219.1
OK138220.1
OK138221.1
OK138222.1
OK138223.1
OK138224.1
OK138225.1
OK138226.1
OK138227.1
OK138228.1
OK138229.1
OK138230.1
OK138231.1
OK138232.1
OK138233.1
OK138234.1
OK138235.1
OK138236.1
OK138237.1
OK138238.1
OK138239.1
OK138240.1
OK138241.1
OK138242.1
OK138243.1
OK138244.1
OK138245.1
OK138246.1
OK138247.1
OK138248.1
OK138249.1
OK138250.1
OK138251.1
OK138252.1
OK138253.1
OK138254.1
OK138255.1
OK138256.1
OK138257.1
OK138258.1
OK138259.1
OK138260.1
OK138261.1
OK138262.1
OK138263.1
OK138264.1
OK138265.1
OK138266.1
OK138267.1
OK138268.1
OK138269.1
OK138270.1
OK138271.1
OK138272.1
OK138273.1
OK138274.1
OK138275.1
OK138276.1
OK138277.1
OK138278.1
OK138279.1
OK138280.1
OK138281.1
OK138282.1
OK138283.1
OK138284.1
OK138285.1
OK138286.1
OK138287.1
OK138288.1
OK138289.1
OK138290.1
OK138291.1
OK138292.1
OK138293.1
OK138294.1
OK138295.1
OK138296.1
OK138297.1
OK138298.1
OK138299.1
OK138300.1
OK138301.1
OK138302.1
OK138303.1
OK138304.1
OK138305.1
OK138306.1
OK138307.1
OK138308.1
OK138309.1
OK138310.1
OK138311.1
OK138312.1
OK138313.1
OK138314.1
OK138315.1
OK138316.1
OK138317.1
OK138318.1
OK138319.1
OK138320.1
OK138321.1
OK138322.1
OK138323.1
OK138324.1
OK138325.1
OK138326.1
OK138327.1
OK138328.1
OK138329.1
OK138330.1
OK138331.1
OK138332.1
OK138333.1
OK138334.1
OK138335.1
OK138336.1
OK138337.1
OK138338.1
OK138339.1
OK138340.1
OK138341.1
OK138342.1
OK138343.1
OK138344.1
OK138345.1
OK138346.1
OK138347.1
OK138348.1
OK138349.1
OK138350.1
OK138351.1
OK138352.1
OK138353.1
OK138354.1
OK138355.1
OK138356.1
OK138357.1
OK138358.1
OK138359.1
OK138360.1
OK138361.1
OK138362.1
OK138363.1
OK138364.1
OK138365.1
OK138366.1
OK138367.1
OK138368.1
OK138369.1
OK138370.1
OK138371.1
OK138372.1
OK138373.1
OK138374.1
OK138375.1
OK138376.1
OK138377.1
OK138378.1
OK138379.1
OK138380.1
OK138381.1
OK138382.1
OK138383.1
OK138384.1
OK138385.1
OK138386.1
OK138387.1
OK138388.1
OK138389.1
OK138390.1
OK138391.1
OK138392.1
OK138393.1
OK138394.1
OK138395.1
OK138396.1
OK138397.1
OK138398.1
OK138399.1
OK138400.1
OK138401.1
OK138402.1
OK138403.1
OK138404.1
OK138405.1
OK138406.1
OK138407.1
OK138408.1
OK138409.1
OK138410.1
OK138411.1
OK138412.1
OK138413.1
OK138414.1
OK138415.1
OK138416.1
OK138417.1
OK138418.1
OK138419.1
OK138420.1
OK138421.1
OK138422.1
OK138423.1
OK138424.1
OK138425.1
OK138426.1
OK138427.1
OK138428.1
OK138429.1
OK138430.1
OK138431.1
OK138432.1
OK138433.1
OK138434.1
OK138435.1
OK138436.1
OK138437.1
OK138438.1
OK138439.1
OK138440.1
OK138441.1
OK138442.1
OK138443.1
OK138444.1
OK138445.1
OK138446.1
OK138447.1
OK138448.1
OK138449.1
OK138450.1
OK138451.1
OK138452.1
OK138453.1
OK138454.1
OK138455.1
OK138456.1
OK138457.1
OK138458.1
OK138459.1
OK138460.1
OK138461.1
OK138462.1
OK138463.1
OK138464.1
OK138465.1
OK138466.1
OK138467.1
OK138468.1
OK138469.1
OK138470.1
OK138471.1
OK138472.1
OK138473.1
OK138474.1
OK138475.1
OK138476.1
OK138477.1
OK138478.1
OK138479.1
OK138480.1
OK138481.1
OK138482.1
OK138483.1
OK138484.1
OK138485.1
OK138602.1
OK138603.1
OK138604.1
OK138605.1
OK138606.1
OK138607.1
OK138608.1
OK138609.1
OK138610.1
OK138611.1
OK138612.1
OK138628.1
OK138629.1
OK138631.1
OK138632.1
OK138633.1
OK138634.1
OK138635.1
OK138636.1
OK138637.1
OK138638.1
OK138639.1
OK138640.1
OK138641.1
OK138642.1
OK138643.1
OK138644.1
OK138645.1
OK138646.1
OK138647.1
OK138648.1
OK138649.1
OK138650.1
OK138651.1
OK138652.1
OK138653.1
OK138654.1
OK138655.1
OK138656.1
OK138657.1
OK138658.1
OK138659.1
OK138660.1
OK138661.1
OK138662.1
OK138663.1
OK138664.1
OK138665.1
OK138666.1
OK138667.1
OK138668.1
OK138669.1
OK138670.1
OK138671.1
OK138672.1
OK138673.1
OK138674.1
OK138675.1
OK138676.1
OK138677.1
OK138678.1
OK138679.1
OK138680.1
OK138681.1
OK138682.1
OK138683.1
OK138684.1
OK138685.1
OK138686.1
OK138687.1
OK138688.1
OK138689.1
OK138690.1
OK138691.1
OK138692.1
OK138693.1
OK138694.1
OK138695.1
OK138696.1
OK138697.1
OK138698.1
OK138699.1
OK138700.1
OK138701.1
OK138702.1
OK138703.1
OK138704.1
OK138705.1
OK138706.1
OK138743.1
OK138744.1
OK138745.1
OK138746.1
OK138747.1
OK138748.1
OK138749.1
OK138750.1
OK138751.1
OK138752.1
OK138753.1
OK138754.1
OK138755.1
OK138756.1
OK138757.1
OK138758.1
OK138759.1
OK138760.1
OK138761.1
OK138762.1
OK138763.1
OK138764.1
OK138765.1
OK138766.1
OK138767.1
OK138768.1
OK138769.1
OK138770.1
OK138771.1
OK138772.1
OK138773.1
OK138774.1
OK138775.1
OK138776.1
OK138777.1
OK138778.1
OK138779.1
OK138780.1
OK138781.1
OK138782.1
OK138783.1
OK138784.1
OK138785.1
OK138786.1
OK138787.1
OK138788.1
OK138789.1
OK138790.1
OK138791.1
OK138792.1
OK138793.1
OK138876.1
OK138877.1
OK139085.1
OK139086.1
OK139087.1
OK139088.1
OK139089.1
OK139090.1
OK139091.1
OK139092.1
OK139093.1
OK139094.1
OK139095.1
OK139096.1
OK139097.1
OK139098.1
OK139099.1
OK139100.1
OK139101.1
OK139102.1
OK139103.1
OK139104.1
OK139105.1
OK139106.1
OK139107.1
OK139108.1
OK139109.1
OK139110.1
OK139111.1
OK139112.1
OK139113.1
OK139114.1
OK139115.1
OK139116.1
OK139117.1
OK139118.1
OK139119.1
OK139120.1
OK139121.1
OK139122.1
OK139123.1
OK139124.1
OK139125.1
OK139126.1
OK139127.1
OK139128.1
OK139154.1
OK139155.1
OK139156.1
OK139157.1
OK139158.1
OK139159.1
OK139160.1
OK139161.1
OK139162.1
OK139163.1
OK139164.1
OK139165.1
OK139166.1
OK139167.1
OK139168.1
OK139169.1
OK139170.1
OK139171.1
OK139172.1
OK139173.1
OK139174.1
OK139175.1
OK139176.1
OK139177.1
OK139178.1
OK139179.1
OK139180.1
OK139181.1
OK139182.1
OK139183.1
OK139184.1
OK139185.1
OK139186.1
OK139187.1
OK139188.1
OK139189.1
OK139190.1
OK139191.1
OK139192.1
OK139193.1
OK139194.1
OK139195.1
OK139196.1
OK139197.1
OK139198.1
OK139199.1
OK139200.1
OK139201.1
OK139202.1
OK139203.1
OK139204.1
OK139205.1
OK139206.1
OK139207.1
OK139208.1
OK139209.1
OK139210.1
OK139211.1
OK139212.1
OK139213.1
OK139214.1
OK139215.1
OK139216.1
OK139217.1
OK139218.1
OK139219.1
OK139220.1
OK139221.1
OK139222.1
OK139223.1
OK139224.1
OK139225.1
OK139226.1
OK139227.1
OK139228.1
OK139229.1
OK139230.1
OK139231.1
OK139232.1
OK139233.1
OK139234.1
OK139235.1
OK139236.1
OK139237.1
OK139238.1
OK139239.1
OK139240.1
OK139241.1
OK139242.1
OK139243.1
OK139244.1
OK139245.1
OK139246.1
OK139247.1
OK139248.1
OK139249.1
OK139250.1
OK139251.1
OK139252.1
OK139253.1
OK139254.1
OK139255.1
OK139256.1
OK139257.1
OK139258.1
OK139259.1
OK139260.1
OK139261.1
OK139262.1
OK139263.1
OK139264.1
OK139265.1
OK139266.1
OK139267.1
OK139268.1
OK139269.1
OK139270.1
OK139271.1
OK139272.1
OK139273.1
OK139274.1
OK139275.1
OK139276.1
OK139277.1
OK139278.1
OK139279.1
OK139280.1
OK139281.1
OK139282.1
OK139283.1
OK139284.1
OK139285.1
OK139286.1
OK139287.1
OK139288.1
OK139289.1
OK139290.1
OK139291.1
OK139292.1
OK139293.1
OK139294.1
OK139295.1
OK139296.1
OK139297.1
OK139298.1
OK139299.1
OK139300.1
OK139301.1
OK139302.1
OK139303.1
OK139304.1
OK139305.1
OK139306.1
OK139307.1
OK139308.1
OK139309.1
OK139310.1
OK139311.1
OK139312.1
OK139313.1
OK139314.1
OK139315.1
OK139316.1
OK139317.1
OK139318.1
OK139319.1
OK139320.1
OK139321.1
OK139322.1
OK139323.1
OK139324.1
OK139325.1
OK139326.1
OK139327.1
OK139328.1
OK139329.1
OK139330.1
OK139331.1
OK139332.1
OK139333.1
OK139334.1
OK139335.1
OK139336.1
OK139337.1
OK139338.1
OK139339.1
OK139340.1
OK139341.1
OK139342.1
OK139343.1
OK139344.1
OK139345.1
OK139346.1
OK139347.1
OK139348.1
OK139349.1
OK139350.1
OK139351.1
OK139352.1
OK139353.1
OK139354.1
OK139355.1
OK139356.1
OK139357.1
OK139358.1
OK139359.1
OK139360.1
OK139361.1
OK139362.1
OK139363.1
OK139364.1
OK139365.1
OK139366.1
OK139367.1
OK139368.1
OK139369.1
OK139370.1
OK139371.1
OK139372.1
OK139373.1
OK139374.1
OK139375.1
OK139376.1
OK139377.1
OK139378.1
OK139379.1
OK139380.1
OK139381.1
OK139382.1
OK139383.1
OK139384.1
OK139385.1
OK139386.1
OK139387.1
OK139388.1
OK139389.1
OK139390.1
OK139391.1
OK139392.1
OK139393.1
OK139394.1
OK139395.1
OK139396.1
OK139397.1
OK139398.1
OK139399.1
OK139400.1
OK139401.1
OK139402.1
OK139403.1
OK139404.1
OK139405.1
OK139406.1
OK139407.1
OK139408.1
OK139409.1
OK139410.1
OK139411.1
OK139412.1
OK139413.1
OK139414.1
OK139415.1
OK139416.1
OK139417.1
OK139418.1
OK139419.1
OK139420.1
OK139421.1
OK139422.1
OK139423.1
OK139424.1
OK139425.1
OK139426.1
OK139427.1
OK139428.1
OK139429.1
OK139430.1
OK139431.1
OK139432.1
OK139433.1
OK139434.1
OK139435.1
OK139436.1
OK139437.1
OK139438.1
OK139439.1
OK139440.1
OK139441.1
OK139442.1
OK139443.1
OK139444.1
OK139445.1
OK139446.1
OK139447.1
OK139448.1
OK139449.1
OK139450.1
OK139451.1
OK139452.1
OK139453.1
OK139454.1
OK139455.1
OK139456.1
OK139457.1
OK139458.1
OK139459.1
OK139460.1
OK139461.1
OK139462.1
OK139463.1
OK139464.1
OK139465.1
OK139466.1
OK139467.1
OK139468.1
OK139469.1
OK139470.1
OK139471.1
OK139472.1
OK139473.1
OK139474.1
OK139475.1
OK139476.1
OK139477.1
OK139478.1
OK139479.1
OK139480.1
OK139481.1
OK139482.1
OK139483.1
OK139484.1
OK139485.1
OK139486.1
OK139487.1
OK139488.1
OK139489.1
OK139490.1
OK139491.1
OK139492.1
OK139493.1
OK139494.1
OK139495.1
OK139496.1
OK139497.1
OK139498.1
OK139499.1
OK139500.1
OK139501.1
OK139502.1
OK139503.1
OK139504.1
OK139505.1
OK139506.1
OK139507.1
OK139508.1
OK139509.1
OK139510.1
OK139511.1
OK139512.1
OK139513.1
OK139514.1
OK139515.1
OK139516.1
OK139517.1
OK139518.1
OK139519.1
OK139520.1
OK139521.1
OK139522.1
OK139523.1
OK139524.1
OK139525.1
OK139526.1
OK139527.1
OK139528.1
OK139529.1
OK139530.1
OK139531.1
OK139532.1
OK139533.1
OK139534.1
OK139535.1
OK139536.1
OK139537.1
OK139538.1
OK139539.1
OK139540.1
OK139541.1
OK139542.1
OK139543.1
OK139544.1
OK139545.1
OK139546.1
OK139547.1
OK139548.1
OK139549.1
OK139550.1
OK139551.1
OK139552.1
OK139553.1
OK139554.1
OK139555.1
OK139556.1
OK139557.1
OK139558.1
OK139559.1
OK139560.1
OK139561.1
OK139562.1
OK139563.1
OK139564.1
OK139565.1
OK139566.1
OK139567.1
OK139568.1
OK139569.1
OK139570.1
OK139571.1
OK139572.1
OK139573.1
OK139574.1
OK139575.1
OK139576.1
OK139577.1
OK139578.1
OK139579.1
OK139580.1
OK139581.1
OK139582.1
OK139583.1
OK139584.1
OK139585.1
OK139586.1
OK139587.1
OK139588.1
OK139589.1
OK139590.1
OK139591.1
OK139592.1
OK139593.1
OK139594.1
OK139595.1
OK139596.1
OK139597.1
OK139598.1
OK139599.1
OK139600.1
OK139601.1
OK139602.1
OK139603.1
OK139604.1
OK139605.1
OK139606.1
OK139607.1
OK139608.1
OK139609.1
OK139610.1
OK139611.1
OK139612.1
OK139613.1
OK139614.1
OK139615.1
OK139616.1
OK139617.1
OK139618.1
OK139619.1
OK139620.1
OK139621.1
OK139622.1
OK139623.1
OK139624.1
OK139625.1
OK139626.1
OK139627.1
OK139628.1
OK139629.1
OK139630.1
OK139631.1
OK139632.1
OK139633.1
OK139634.1
OK139635.1
OK139636.1
OK139637.1
OK139638.1
OK139639.1
OK139640.1
OK139641.1
OK139642.1
OK139643.1
OK139644.1
OK139645.1
OK139646.1
OK139647.1
OK139648.1
OK139649.1
OK139650.1
OK139651.1
OK139652.1
OK139653.1
OK139654.1
OK139655.1
OK139656.1
OK139657.1
OK139658.1
OK139659.1
OK139660.1
OK139661.1
OK139662.1
OK139663.1
OK139665.1
OK139678.1
OK139679.1
OK139680.1
OK139681.1
OK139682.1
OK139683.1
OK139684.1
OK139685.1
OK139686.1
OK139687.1
OK139688.1
OK139689.1
OK139690.1
OK139691.1
OK139692.1
OK139693.1
OK139694.1
OK139695.1
OK139696.1
OK139697.1
OK139698.1
OK139699.1
OK139700.1
OK139701.1
OK139702.1
OK139703.1
OK139704.1
OK139705.1
OK139706.1
OK139707.1
OK139708.1
OK139709.1
OK139710.1
OK139711.1
OK139712.1
OK139713.1
OK139714.1
OK139715.1
OK139716.1
OK139717.1
OK139718.1
OK139719.1
OK139720.1
OK139721.1
OK139722.1
OK139723.1
OK139724.1
OK139725.1
OK139726.1
OK139727.1
OK139728.1
OK139729.1
OK139730.1
OK139731.1
OK139732.1
OK139733.1
OK139734.1
OK139735.1
OK139736.1
OK139737.1
OK139738.1
OK139739.1
OK139740.1
OK139741.1
OK139742.1
OK139743.1
OK139744.1
OK139745.1
OK139746.1
OK139747.1
OK139748.1
OK139749.1
OK139750.1
OK139751.1
OK139752.1
OK139753.1
OK139754.1
OK139755.1
OK139756.1
OK139757.1
OK139758.1
OK139759.1
OK139760.1
OK139761.1
OK139762.1
OK139763.1
OK139764.1
OK139765.1
OK139766.1
OK139767.1
OK139768.1
OK139769.1
OK139770.1
OK139771.1
OK139772.1
OK139773.1
OK139774.1
OK139775.1
OK139776.1
OK139777.1
OK139778.1
OK139779.1
OK139780.1
OK139781.1
OK139782.1
OK139783.1
OK139784.1
OK139785.1
OK139786.1
OK139787.1
OK139788.1
OK139789.1
OK139790.1
OK139791.1
OK139792.1
OK139793.1
OK139794.1
OK139795.1
OK139796.1
OK139797.1
OK139798.1
OK139799.1
OK139800.1
OK139801.1
OK139802.1
OK139803.1
OK139804.1
OK139805.1
OK139806.1
OK139807.1
OK139808.1
OK139809.1
OK139810.1
OK139811.1
OK139812.1
OK139813.1
OK139814.1
OK139815.1
OK139816.1
OK139817.1
OK139818.1
OK139819.1
OK139820.1
OK139821.1
OK139822.1
OK139823.1
OK139824.1
OK139825.1
OK139826.1
OK139827.1
OK139828.1
OK139829.1
OK139830.1
OK139831.1
OK139832.1
OK139833.1
OK139834.1
OK139835.1
OK139836.1
OK139837.1
OK139838.1
OK139839.1
OK139840.1
OK139841.1
OK139842.1
OK139843.1
OK139844.1
OK139845.1
OK139846.1
OK139847.1
OK139848.1
OK139849.1
OK139850.1
OK139851.1
OK139852.1
OK139853.1
OK139854.1
OK139855.1
OK139856.1
OK139857.1
OK139858.1
OK139859.1
OK139860.1
OK139861.1
OK139862.1
OK139863.1
OK139864.1
OK139865.1
OK139866.1
OK139867.1
OK139868.1
OK139869.1
OK139870.1
OK139871.1
OK139872.1
OK139873.1
OK139874.1
OK139875.1
OK139876.1
OK139877.1
OK139878.1
OK139879.1
OK139880.1
OK139881.1
OK139882.1
OK139883.1
OK139884.1
OK139885.1
OK139886.1
OK139887.1
OK139888.1
OK139889.1
OK139890.1
OK139891.1
OK139892.1
OK139893.1
OK139894.1
OK139895.1
OK139896.1
OK139897.1
OK139898.1
OK139899.1
OK139900.1
OK139901.1
OK139902.1
OK139903.1
OK139904.1
OK139905.1
OK139906.1
OK139907.1
OK139908.1
OK139909.1
OK139910.1
OK139911.1
OK139912.1
OK139913.1
OK139914.1
OK139915.1
OK139916.1
OK139917.1
OK139918.1
OK139919.1
OK139920.1
OK139921.1
OK139922.1
OK139923.1
OK139924.1
OK139925.1
OK139926.1
OK139927.1
OK139928.1
OK139929.1
OK139930.1
OK139931.1
OK139932.1
OK139933.1
OK139934.1
OK139935.1
OK139936.1
OK139937.1
OK139938.1
OK139939.1
OK139940.1
OK139941.1
OK139942.1
OK139943.1
OK139944.1
OK139945.1
OK139946.1
OK139947.1
OK139948.1
OK139949.1
OK139950.1
OK139951.1
OK139952.1
OK139953.1
OK139954.1
OK139955.1
OK139956.1
OK139957.1
OK139958.1
OK139959.1
OK139960.1
OK139961.1
OK139962.1
OK139963.1
OK139964.1
OK139965.1
OK139966.1
OK139967.1
OK139968.1
OK139969.1
OK139970.1
OK139971.1
OK139972.1
OK139973.1
OK139974.1
OK139975.1
OK139976.1
OK139977.1
OK139978.1
OK139979.1
OK139980.1
OK139981.1
OK139982.1
OK139983.1
OK139984.1
OK139985.1
OK139986.1
OK139987.1
OK139988.1
OK139989.1
OK139990.1
OK139991.1
OK139992.1
OK139993.1
OK139994.1
OK139995.1
OK139996.1
OK139997.1
OK139998.1
OK139999.1
OK140000.1
OK140001.1
OK140002.1
OK140003.1
OK140004.1
OK140005.1
OK140006.1
OK140007.1
OK140008.1
OK140009.1
OK140010.1
OK140011.1
OK140012.1
OK140013.1
OK140014.1
OK140015.1
OK140016.1
OK140017.1
OK140018.1
OK140019.1
OK140020.1
OK140021.1
OK140022.1
OK140023.1
OK140024.1
OK140025.1
OK140026.1
OK140027.1
OK140028.1
OK140029.1
OK140030.1
OK140031.1
OK140032.1
OK140033.1
OK140034.1
OK140035.1
OK140036.1
OK140037.1
OK140038.1
OK140039.1
OK140040.1
OK140042.1
OK140043.1
OK140044.1
OK140045.1
OK140046.1
OK140047.1
OK140048.1
OK140049.1
OK140050.1
OK140051.1
OK140052.1
OK140053.1
OK140054.1
OK140055.1
OK140056.1
OK140057.1
OK140058.1
OK140059.1
OK140060.1
OK140061.1
OK140062.1
OK140063.1
OK140064.1
OK140065.1
OK140066.1
OK140067.1
OK140068.1
OK140069.1
OK140070.1
OK140071.1
OK140072.1
OK140073.1
OK140074.1
OK140075.1
OK140076.1
OK140077.1
OK140078.1
OK140079.1
OK140080.1
OK140081.1
OK140082.1
OK140083.1
OK140084.1
OK140085.1
OK140086.1
OK140087.1
OK140088.1
OK140089.1
OK140090.1
OK140091.1
OK140092.1
OK140093.1
OK140094.1
OK140095.1
OK140096.1
OK140097.1
OK140098.1
OK140099.1
OK140100.1
OK140101.1
OK140102.1
OK140103.1
OK140104.1
OK140105.1
OK140106.1
OK140107.1
OK140108.1
OK140109.1
OK140110.1
OK140111.1
OK140112.1
OK140113.1
OK140114.1
OK140115.1
OK140116.1
OK140117.1
OK140118.1
OK140119.1
OK140120.1
OK140121.1
OK140122.1
OK140123.1
OK140124.1
OK140125.1
OK140126.1
OK140127.1
OK140128.1
OK140129.1
OK140130.1
OK140131.1
OK140132.1
OK140133.1
OK140134.1
OK140135.1
OK140136.1
OK140137.1
OK140138.1
OK140139.1
OK140140.1
OK140141.1
OK140142.1
OK140143.1
OK140144.1
OK140145.1
OK140146.1
OK140147.1
OK140148.1
OK140149.1
OK140150.1
OK140151.1
OK140152.1
OK140153.1
OK140154.1
OK140155.1
OK140156.1
OK140157.1
OK140158.1
OK140159.1
OK140160.1
OK140161.1
OK140162.1
OK140163.1
OK140164.1
OK140165.1
OK140166.1
OK140167.1
OK140168.1
OK140169.1
OK140170.1
OK140171.1
OK140172.1
OK140173.1
OK140174.1
OK140175.1
OK140176.1
OK140177.1
OK140178.1
OK140179.1
OK140180.1
OK140181.1
OK140182.1
OK140183.1
OK140184.1
OK140185.1
OK140186.1
OK140187.1
OK140188.1
OK140189.1
OK140190.1
OK140191.1
OK140192.1
OK140193.1
OK140194.1
OK140195.1
OK140196.1
OK140197.1
OK140198.1
OK140199.1
OK140200.1
OK140201.1
OK140202.1
OK140203.1
OK140204.1
OK140205.1
OK140206.1
OK140207.1
OK140208.1
OK140209.1
OK140210.1
OK140211.1
OK140212.1
OK140213.1
OK140214.1
OK140215.1
OK140216.1
OK140217.1
OK140218.1
OK140219.1
OK140220.1
OK140221.1
OK140222.1
OK140223.1
OK140224.1
OK140225.1
OK140226.1
OK140227.1
OK140228.1
OK140229.1
OK140230.1
OK140231.1
OK140232.1
OK140233.1
OK140234.1
OK140235.1
OK140236.1
OK140237.1
OK140238.1
OK140239.1
OK140240.1
OK140241.1
OK140242.1
OK140243.1
OK140244.1
OK140245.1
OK140246.1
OK140247.1
OK140248.1
OK140249.1
OK140250.1
OK140251.1
OK140252.1
OK140253.1
OK140254.1
OK140255.1
OK140256.1
OK140257.1
OK140258.1
OK140259.1
OK140260.1
OK140261.1
OK140262.1
OK140263.1
OK140264.1
OK140265.1
OK140266.1
OK140267.1
OK140268.1
OK140269.1
OK140270.1
OK140271.1
OK140272.1
OK140273.1
OK140274.1
OK140275.1
OK140276.1
OK140277.1
OK140278.1
OK140279.1
OK140280.1
OK140281.1
OK140282.1
OK140283.1
OK140284.1
OK140285.1
OK140286.1
OK140287.1
OK140288.1
OK140289.1
OK140290.1
OK140291.1
OK140292.1
OK140293.1
OK140294.1
OK140295.1
OK140296.1
OK140297.1
OK140298.1
OK140299.1
OK140300.1
OK140301.1
OK140302.1
OK140303.1
OK140304.1
OK140305.1
OK140306.1
OK140307.1
OK140308.1
OK140309.1
OK140310.1
OK140311.1
OK140312.1
OK140313.1
OK140314.1
OK140315.1
OK140316.1
OK140317.1
OK140318.1
OK140319.1
OK140320.1
OK140321.1
OK140322.1
OK140323.1
OK140324.1
OK140325.1
OK140326.1
OK140327.1
OK140328.1
OK140329.1
OK140330.1
OK140331.1
OK140332.1
OK140333.1
OK140334.1
OK140335.1
OK140336.1
OK140337.1
OK140338.1
OK140339.1
OK140340.1
OK140341.1
OK140342.1
OK140343.1
OK140344.1
OK140345.1
OK140346.1
OK140347.1
OK140348.1
OK140349.1
OK140350.1
OK140351.1
OK140352.1
OK140353.1
OK140354.1
OK140355.1
OK140356.1
OK140357.1
OK140358.1
OK140359.1
OK140360.1
OK140361.1
OK140362.1
OK140363.1
OK140364.1
OK140365.1
OK140366.1
OK140367.1
OK140368.1
OK140369.1
OK140370.1
OK140371.1
OK140372.1
OK140373.1
OK140374.1
OK140375.1
OK140376.1
OK140377.1
OK140378.1
OK140379.1
OK140380.1
OK140381.1
OK140382.1
OK140383.1
OK140384.1
OK140385.1
OK140386.1
OK140387.1
OK140388.1
OK140389.1
OK140390.1
OK140391.1
OK140392.1
OK140393.1
OK140394.1
OK140395.1
OK140396.1
OK140397.1
OK140398.1
OK140399.1
OK140400.1
OK140401.1
OK140402.1
OK140403.1
OK140404.1
OK140405.1
OK140406.1
OK140407.1
OK140408.1
OK140409.1
OK140410.1
OK140411.1
OK140412.1
OK140413.1
OK140414.1
OK140415.1
OK140416.1
OK140417.1
OK140418.1
OK140419.1
OK140420.1
OK140421.1
OK140422.1
OK140423.1
OK140424.1
OK140425.1
OK140426.1
OK140427.1
OK140428.1
OK140429.1
OK140430.1
OK140431.1
OK140432.1
OK140433.1
OK140434.1
OK140435.1
OK140436.1
OK140437.1
OK140438.1
OK140439.1
OK140440.1
OK140441.1
OK140442.1
OK140443.1
OK140444.1
OK140445.1
OK140446.1
OK140447.1
OK140448.1
OK140449.1
OK140450.1
OK140451.1
OK140452.1
OK140453.1
OK140454.1
OK140455.1
OK140456.1
OK140457.1
OK140458.1
OK140459.1
OK140460.1
OK140461.1
OK140462.1
OK140463.1
OK140464.1
OK140465.1
OK140466.1
OK140467.1
OK140468.1
OK140469.1
OK140470.1
OK140471.1
OK140472.1
OK140473.1
OK140474.1
OK140475.1
OK140476.1
OK140477.1
OK140478.1
OK140479.1
OK140480.1
OK140481.1
OK140482.1
OK140483.1
OK140484.1
OK140485.1
OK140486.1
OK140487.1
OK140488.1
OK140489.1
OK140490.1
OK140491.1
OK140492.1
OK140493.1
OK140494.1
OK140495.1
OK140496.1
OK140497.1
OK140498.1
OK140499.1
OK140500.1
OK140501.1
OK140502.1
OK140503.1
OK140504.1
OK140505.1
OK140506.1
OK140507.1
OK140508.1
OK140509.1
OK140510.1
OK140511.1
OK140512.1
OK140513.1
OK140514.1
OK140515.1
OK140516.1
OK140517.1
OK140518.1
OK140519.1
OK140520.1
OK140521.1
OK140522.1
OK140523.1
OK140524.1
OK140525.1
OK140526.1
OK140527.1
OK140528.1
OK140529.1
OK140530.1
OK140531.1
OK140532.1
OK140533.1
OK140534.1
OK140535.1
OK140536.1
OK140543.1
OK140544.1
OK140545.1
OK140546.1
OK140547.1
OK140548.1
OK140549.1
OK140550.1
OK140551.1
OK140552.1
OK140553.1
OK140554.1
OK140555.1
OK140556.1
OK140557.1
OK140558.1
OK140559.1
OK140560.1
OK140561.1
OK140562.1
OK140563.1
OK140564.1
OK140565.1
OK140566.1
OK140567.1
OK140568.1
OK140569.1
OK140570.1
OK140571.1
OK140572.1
OK140573.1
OK140574.1
OK140575.1
OK140576.1
OK140577.1
OK140578.1
OK140579.1
OK140580.1
OK140581.1
OK140582.1
OK140583.1
OK140584.1
OK140585.1
OK140586.1
OK140587.1
OK140588.1
OK140589.1
OK140590.1
OK140591.1
OK140592.1
OK140593.1
OK140594.1
OK140595.1
OK140596.1
OK140597.1
OK140598.1
OK140599.1
OK140600.1
OK140601.1
OK140602.1
OK140603.1
OK140604.1
OK140605.1
OK140606.1
OK140607.1
OK140608.1
OK140609.1
OK140610.1
OK140611.1
OK140612.1
OK140613.1
OK140614.1
OK140615.1
OK140616.1
OK140617.1
OK140618.1
OK140619.1
OK140620.1
OK140621.1
OK140622.1
OK140623.1
OK140624.1
OK140625.1
OK140626.1
OK140627.1
OK140628.1
OK140629.1
OK140630.1
OK140631.1
OK140632.1
OK140633.1
OK140634.1
OK140635.1
OK140636.1
OK140637.1
OK140638.1
OK140639.1
OK140640.1
OK140641.1
OK140642.1
OK140643.1
OK140644.1
OK140645.1
OK140646.1
OK140647.1
OK140648.1
OK140649.1
OK140650.1
OK140651.1
OK140652.1
OK140653.1
OK140654.1
OK140655.1
OK140656.1
OK140657.1
OK140658.1
OK140659.1
OK140660.1
OK140661.1
OK140662.1
OK140663.1
OK140664.1
OK140665.1
OK140666.1
OK140667.1
OK140668.1
OK140669.1
OK140670.1
OK140671.1
OK140672.1
OK140673.1
OK140674.1
OK140675.1
OK140676.1
OK140677.1
OK140678.1
OK140679.1
OK140680.1
OK140681.1
OK140682.1
OK140683.1
OK140684.1
OK140685.1
OK140686.1
OK140687.1
OK140688.1
OK140689.1
OK140690.1
OK140691.1
OK140692.1
OK140693.1
OK140694.1
OK140695.1
OK140696.1
OK140697.1
OK140698.1
OK140699.1
OK140700.1
OK140701.1
OK140702.1
OK140703.1
OK140704.1
OK140705.1
OK140706.1
OK140707.1
OK140708.1
OK140709.1
OK140710.1
OK140711.1
OK140712.1
OK140713.1
OK140714.1
OK140715.1
OK140716.1
OK140717.1
OK140718.1
OK140719.1
OK140720.1
OK140721.1
OK140722.1
OK140723.1
OK140724.1
OK140725.1
OK140726.1
OK140727.1
OK140728.1
OK140729.1
OK140730.1
OK140731.1
OK140732.1
OK140733.1
OK140734.1
OK140735.1
OK140736.1
OK140737.1
OK140738.1
OK140739.1
OK140740.1
OK140741.1
OK140742.1
OK140743.1
OK140744.1
OK140745.1
OK140746.1
OK140747.1
OK140748.1
OK140749.1
OK140750.1
OK140751.1
OK140752.1
OK140753.1
OK140754.1
OK140755.1
OK140756.1
OK140757.1
OK140758.1
OK140759.1
OK140760.1
OK140761.1
OK140762.1
OK140763.1
OK140764.1
OK140765.1
OK140766.1
OK140767.1
OK140768.1
OK140769.1
OK140770.1
OK140771.1
OK140772.1
OK140773.1
OK140774.1
OK140775.1
OK140776.1
OK140777.1
OK140778.1
OK140779.1
OK140780.1
OK140781.1
OK140782.1
OK140783.1
OK140784.1
OK140785.1
OK140786.1
OK140787.1
OK140788.1
OK140789.1
OK140790.1
OK140791.1
OK140792.1
OK140793.1
OK140794.1
OK140795.1
OK140796.1
OK140797.1
OK140798.1
OK140799.1
OK140800.1
OK140801.1
OK140802.1
OK140803.1
OK140804.1
OK140805.1
OK140806.1
OK140807.1
OK140808.1
OK140809.1
OK140810.1
OK140811.1
OK140812.1
OK140813.1
OK140814.1
OK140815.1
OK140816.1
OK140817.1
OK140818.1
OK140819.1
OK140820.1
OK140821.1
OK140822.1
OK140823.1
OK140824.1
OK140825.1
OK140826.1
OK140827.1
OK140828.1
OK140829.1
OK140830.1
OK140831.1
OK140832.1
OK140833.1
OK140834.1
OK140835.1
OK140836.1
OK140837.1
OK140838.1
OK140839.1
OK140840.1
OK140841.1
OK140842.1
OK140843.1
OK140844.1
OK140845.1
OK140846.1
OK140847.1
OK140848.1
OK140849.1
OK140850.1
OK140851.1
OK140852.1
OK140853.1
OK140854.1
OK140855.1
OK140856.1
OK140857.1
OK140858.1
OK140859.1
OK140860.1
OK140861.1
OK140862.1
OK140863.1
OK140864.1
OK140865.1
OK140866.1
OK140867.1
OK140868.1
OK140869.1
OK140870.1
OK140871.1
OK140872.1
OK140873.1
OK140874.1
OK140875.1
OK140876.1
OK140877.1
OK140878.1
OK140879.1
OK140880.1
OK140881.1
OK140882.1
OK140883.1
OK140884.1
OK140885.1
OK140886.1
OK140887.1
OK140888.1
OK140889.1
OK140890.1
OK140891.1
OK140892.1
OK140893.1
OK140894.1
OK140895.1
OK140896.1
OK140897.1
OK140898.1
OK140899.1
OK140900.1
OK140901.1
OK140902.1
OK140903.1
OK140904.1
OK140905.1
OK140906.1
OK140907.1
OK140908.1
OK140909.1
OK140910.1
OK140911.1
OK140912.1
OK140913.1
OK140914.1
OK140915.1
OK140916.1
OK140917.1
OK140918.1
OK140919.1
OK140920.1
OK140921.1
OK140922.1
OK140923.1
OK140924.1
OK140925.1
OK140926.1
OK140927.1
OK140928.1
OK140929.1
OK140930.1
OK140931.1
OK140932.1
OK140933.1
OK140934.1
OK140935.1
OK140936.1
OK140937.1
OK140938.1
OK140939.1
OK140940.1
OK140941.1
OK140942.1
OK140943.1
OK140944.1
OK140945.1
OK140946.1
OK140947.1
OK140948.1
OK140949.1
OK140950.1
OK140951.1
OK140952.1
OK140953.1
OK140954.1
OK140955.1
OK140956.1
OK140957.1
OK140958.1
OK140959.1
OK140960.1
OK140961.1
OK140962.1
OK140963.1
OK140964.1
OK140965.1
OK140966.1
OK140967.1
OK140968.1
OK140969.1
OK140970.1
OK140971.1
OK140972.1
OK140973.1
OK140974.1
OK140975.1
OK140976.1
OK140977.1
OK140978.1
OK140979.1
OK140980.1
OK140981.1
OK140982.1
OK140983.1
OK140984.1
OK140985.1
OK140986.1
OK140987.1
OK140988.1
OK140989.1
OK140990.1
OK140991.1
OK140992.1
OK140993.1
OK140994.1
OK140995.1
OK140996.1
OK140997.1
OK140998.1
OK140999.1
OK141000.1
OK141001.1
OK141002.1
OK141003.1
OK141004.1
OK141005.1
OK141006.1
OK141007.1
OK141008.1
OK141009.1
OK141010.1
OK141011.1
OK141012.1
OK141013.1
OK141014.1
OK141015.1
OK141016.1
OK141017.1
OK141018.1
OK141019.1
OK141020.1
OK141021.1
OK141022.1
OK141023.1
OK141024.1
OK141025.1
OK141026.1
OK141027.1
OK141028.1
OK141029.1
OK141030.1
OK141031.1
OK141032.1
OK141033.1
OK141034.1
OK141035.1
OK141036.1
OK141037.1
OK141038.1
OK141039.1
OK141040.1
OK141041.1
OK141042.1
OK141043.1
OK141044.1
OK141045.1
OK141046.1
OK141047.1
OK141048.1
OK141049.1
OK141050.1
OK141051.1
OK141052.1
OK141053.1
OK141054.1
OK141055.1
OK141056.1
OK141057.1
OK141058.1
OK141059.1
OK141060.1
OK141061.1
OK141062.1
OK141063.1
OK141064.1
OK141065.1
OK141066.1
OK141067.1
OK141068.1
OK141069.1
OK141070.1
OK141071.1
OK141072.1
OK141073.1
OK141074.1
OK141075.1
OK141076.1
OK141077.1
OK141078.1
OK141079.1
OK141080.1
OK141081.1
OK141082.1
OK141083.1
OK141084.1
OK141085.1
OK141086.1
OK141087.1
OK141088.1
OK141089.1
OK141090.1
OK141091.1
OK141092.1
OK141093.1
OK141094.1
OK141095.1
OK141096.1
OK141097.1
OK141098.1
OK141099.1
OK141100.1
OK141101.1
OK141102.1
OK141103.1
OK141104.1
OK141105.1
OK141106.1
OK141107.1
OK141108.1
OK141109.1
OK141110.1
OK141111.1
OK141112.1
OK141113.1
OK141114.1
OK141115.1
OK141116.1
OK141117.1
OK141118.1
OK141119.1
OK141120.1
OK141121.1
OK141122.1
OK141123.1
OK141124.1
OK141125.1
OK141126.1
OK141127.1
OK141128.1
OK141129.1
OK141130.1
OK141131.1
OK141132.1
OK141133.1
OK141134.1
OK141135.1
OK141136.1
OK141137.1
OK141138.1
OK141139.1
OK141140.1
OK141141.1
OK141142.1
OK141143.1
OK141144.1
OK141145.1
OK141146.1
OK141147.1
OK141148.1
OK141149.1
OK141150.1
OK141151.1
OK141152.1
OK141153.1
OK141154.1
OK141155.1
OK141156.1
OK141157.1
OK141158.1
OK141159.1
OK141160.1
OK141161.1
OK141162.1
OK141163.1
OK141164.1
OK141165.1
OK141166.1
OK141167.1
OK141168.1
OK141169.1
OK141170.1
OK141171.1
OK141172.1
OK141173.1
OK141174.1
OK141175.1
OK141176.1
OK141177.1
OK141178.1
OK141179.1
OK141180.1
OK141181.1
OK141182.1
OK141183.1
OK141184.1
OK141185.1
OK141186.1
OK141187.1
OK141188.1
OK141189.1
OK141190.1
OK141191.1
OK141192.1
OK141193.1
OK141194.1
OK141195.1
OK141196.1
OK141197.1
OK141198.1
OK141199.1
OK141200.1
OK141201.1
OK141202.1
OK141203.1
OK141204.1
OK141205.1
OK141206.1
OK141207.1
OK141208.1
OK141209.1
OK141210.1
OK141211.1
OK141212.1
OK141213.1
OK141214.1
OK141215.1
OK141216.1
OK141217.1
OK141218.1
OK141219.1
OK141220.1
OK141221.1
OK141222.1
OK141223.1
OK141224.1
OK141225.1
OK141226.1
OK141227.1
OK141228.1
OK141229.1
OK141230.1
OK141231.1
OK141232.1
OK141233.1
OK141234.1
OK141235.1
OK141236.1
OK141237.1
OK141238.1
OK141239.1
OK141240.1
OK141241.1
OK141242.1
OK141243.1
OK141244.1
OK141245.1
OK141246.1
OK141247.1
OK141248.1
OK141249.1
OK141250.1
OK141251.1
OK141252.1
OK141253.1
OK141254.1
OK141255.1
OK141256.1
OK141257.1
OK141258.1
OK141259.1
OK141260.1
OK141261.1
OK141262.1
OK141263.1
OK141264.1
OK141265.1
OK141266.1
OK141267.1
OK141268.1
OK141269.1
OK141270.1
OK141271.1
OK141272.1
OK141273.1
OK141274.1
OK141275.1
OK141276.1
OK141277.1
OK141278.1
OK141279.1
OK141280.1
OK141281.1
OK141282.1
OK141283.1
OK141284.1
OK141285.1
OK141286.1
OK141287.1
OK141288.1
OK141289.1
OK141290.1
OK141291.1
OK141292.1
OK141293.1
OK141294.1
OK141295.1
OK141296.1
OK141297.1
OK141298.1
OK141299.1
OK141300.1
OK141301.1
OK141302.1
OK141303.1
OK141304.1
OK141305.1
OK141306.1
OK141307.1
OK141308.1
OK141309.1
OK141310.1
OK141311.1
OK141312.1
OK141313.1
OK141314.1
OK141315.1
OK141316.1
OK141317.1
OK141318.1
OK141319.1
OK141320.1
OK141321.1
OK141322.1
OK141323.1
OK141324.1
OK141325.1
OK141326.1
OK141327.1
OK141328.1
OK141329.1
OK141330.1
OK141331.1
OK141332.1
OK141333.1
OK141334.1
OK141335.1
OK141336.1
OK141337.1
OK141338.1
OK141339.1
OK141340.1
OK141341.1
OK141342.1
OK141343.1
OK141344.1
OK141345.1
OK141346.1
OK141347.1
OK141348.1
OK141349.1
OK141350.1
OK141351.1
OK141352.1
OK141353.1
OK141354.1
OK141355.1
OK141356.1
OK141357.1
OK141358.1
OK141359.1
OK141360.1
OK141361.1
OK141362.1
OK141363.1
OK141364.1
OK141365.1
OK141366.1
OK141367.1
OK141368.1
OK141369.1
OK141370.1
OK141371.1
OK141372.1
OK141373.1
OK141374.1
OK141375.1
OK141376.1
OK141377.1
OK141378.1
OK141379.1
OK141380.1
OK141381.1
OK141382.1
OK141383.1
OK141384.1
OK141385.1
OK141386.1
OK141387.1
OK141388.1
OK141389.1
OK141390.1
OK141391.1
OK141392.1
OK141393.1
OK141394.1
OK141395.1
OK141396.1
OK141397.1
OK141398.1
OK141399.1
OK141400.1
OK141401.1
OK141402.1
OK141403.1
OK141404.1
OK141405.1
OK141406.1
OK141407.1
OK141408.1
OK141409.1
OK141410.1
OK141411.1
OK141412.1
OK141413.1
OK141414.1
OK141415.1
OK141416.1
OK141417.1
OK141418.1
OK141419.1
OK141420.1
OK141421.1
OK141422.1
OK141423.1
OK141424.1
OK141425.1
OK141426.1
OK141427.1
OK141428.1
OK141429.1
OK141430.1
OK141431.1
OK141432.1
OK141433.1
OK141434.1
OK141435.1
OK141436.1
OK141437.1
OK141438.1
OK141439.1
OK141440.1
OK141441.1
OK141442.1
OK141443.1
OK141444.1
OK141445.1
OK141446.1
OK141447.1
OK141448.1
OK141449.1
OK141450.1
OK141451.1
OK141452.1
OK141453.1
OK141454.1
OK141455.1
OK141456.1
OK141457.1
OK141458.1
OK141459.1
OK141460.1
OK141461.1
OK141462.1
OK141463.1
OK141464.1
OK141465.1
OK141466.1
OK141467.1
OK141468.1
OK141469.1
OK141470.1
OK141471.1
OK141472.1
OK141473.1
OK141474.1
OK141475.1
OK141476.1
OK141477.1
OK141478.1
OK141479.1
OK141480.1
OK141481.1
OK141482.1
OK141483.1
OK141484.1
OK141485.1
OK141486.1
OK141487.1
OK141488.1
OK141489.1
OK141490.1
OK141491.1
OK141492.1
OK141493.1
OK141494.1
OK141495.1
OK141496.1
OK141497.1
OK141498.1
OK141499.1
OK141500.1
OK141501.1
OK141502.1
OK141503.1
OK141504.1
OK141505.1
OK141506.1
OK141507.1
OK141508.1
OK141509.1
OK141510.1
OK141511.1
OK141512.1
OK141513.1
OK141514.1
OK141515.1
OK141516.1
OK141517.1
OK141518.1
OK141519.1
OK141520.1
OK141521.1
OK141522.1
OK141523.1
OK141524.1
OK141525.1
OK141526.1
OK141527.1
OK141528.1
OK141529.1
OK141530.1
OK141531.1
OK141532.1
OK141533.1
OK141534.1
OK141535.1
OK141536.1
OK141537.1
OK141538.1
OK141539.1
OK141540.1
OK141541.1
OK141542.1
OK141543.1
OK141544.1
OK141545.1
OK141546.1
OK141547.1
OK141548.1
OK141549.1
OK141550.1
OK141551.1
OK141552.1
OK141553.1
OK141554.1
OK141555.1
OK141556.1
OK141557.1
OK141558.1
OK141559.1
OK141560.1
OK141561.1
OK141562.1
OK141563.1
OK141564.1
OK141565.1
OK141566.1
OK141567.1
OK141568.1
OK141569.1
OK141570.1
OK141571.1
OK141572.1
OK141573.1
OK141574.1
OK141575.1
OK141576.1
OK141577.1
OK141578.1
OK141579.1
OK141580.1
OK141581.1
OK141582.1
OK141583.1
OK141584.1
OK141585.1
OK141586.1
OK141587.1
OK141588.1
OK141589.1
OK141590.1
OK141591.1
OK141592.1
OK141593.1
OK141594.1
OK141595.1
OK141596.1
OK141597.1
OK141598.1
OK141599.1
OK141600.1
OK141601.1
OK141602.1
OK141603.1
OK141604.1
OK141605.1
OK141606.1
OK141607.1
OK141608.1
OK141609.1
OK141610.1
OK141611.1
OK141612.1
OK141613.1
OK141614.1
OK141615.1
OK141616.1
OK141617.1
OK141618.1
OK141619.1
OK141620.1
OK141621.1
OK141622.1
OK141623.1
OK141624.1
OK141625.1
OK141626.1
OK141627.1
OK141628.1
OK141629.1
OK141630.1
OK141631.1
OK141632.1
OK141633.1
OK141634.1
OK141635.1
OK141636.1
OK141637.1
OK141638.1
OK141639.1
OK141640.1
OK141641.1
OK141642.1
OK141643.1
OK141644.1
OK141645.1
OK141646.1
OK141647.1
OK141648.1
OK141649.1
OK141650.1
OK141651.1
OK141652.1
OK141653.1
OK141654.1
OK141655.1
OK141656.1
OK141657.1
OK141658.1
OK141659.1
OK141660.1
OK141661.1
OK141662.1
OK141663.1
OK141664.1
OK141665.1
OK141666.1
OK141667.1
OK141668.1
OK141669.1
OK141670.1
OK141671.1
OK141672.1
OK141673.1
OK141674.1
OK141675.1
OK141676.1
OK141677.1
OK141678.1
OK141679.1
OK141680.1
OK141681.1
OK141682.1
OK141683.1
OK141684.1
OK141685.1
OK141686.1
OK141687.1
OK141688.1
OK141689.1
OK141690.1
OK141691.1
OK141692.1
OK141693.1
OK141694.1
OK141695.1
OK141696.1
OK141697.1
OK141698.1
OK141699.1
OK141700.1
OK141701.1
OK141702.1
OK141703.1
OK141704.1
OK141705.1
OK141706.1
OK141707.1
OK141708.1
OK141709.1
OK141710.1
OK141711.1
OK141712.1
OK141713.1
OK141714.1
OK141715.1
OK141716.1
OK141717.1
OK141718.1
OK141719.1
OK141720.1
OK141721.1
OK141722.1
OK141723.1
OK141724.1
OK141725.1
OK141726.1
OK141727.1
OK141728.1
OK141729.1
OK141730.1
OK141731.1
OK141732.1
OK141733.1
OK141734.1
OK141735.1
OK141736.1
OK141737.1
OK141738.1
OK141739.1
OK141740.1
OK141741.1
OK141742.1
OK141743.1
OK141744.1
OK141745.1
OK141746.1
OK141747.1
OK141748.1
OK141749.1
OK141750.1
OK141751.1
OK141752.1
OK141753.1
OK141754.1
OK141755.1
OK141756.1
OK141757.1
OK141758.1
OK141759.1
OK141760.1
OK141761.1
OK141762.1
OK141763.1
OK141764.1
OK141765.1
OK141766.1
OK141767.1
OK141768.1
OK141769.1
OK141770.1
OK141771.1
OK141772.1
OK141773.1
OK141774.1
OK141775.1
OK141776.1
OK141777.1
OK141778.1
OK141779.1
OK141780.1
OK141781.1
OK141782.1
OK141783.1
OK141784.1
OK141785.1
OK141786.1
OK141787.1
OK141788.1
OK141789.1
OK141790.1
OK141791.1
OK141792.1
OK141793.1
OK141794.1
OK141795.1
OK141796.1
OK141797.1
OK141798.1
OK141799.1
OK141800.1
OK141801.1
OK141802.1
OK141803.1
OK141804.1
OK141805.1
OK141806.1
OK141807.1
OK141808.1
OK141809.1
OK141810.1
OK141811.1
OK141812.1
OK141813.1
OK141814.1
OK141815.1
OK141816.1
OK141817.1
OK141818.1
OK141819.1
OK141820.1
OK141821.1
OK141822.1
OK141823.1
OK141824.1
OK141825.1
OK141826.1
OK141827.1
OK141828.1
OK141829.1
OK141830.1
OK141831.1
OK141832.1
OK141833.1
OK141834.1
OK141835.1
OK141836.1
OK141837.1
OK141838.1
OK141839.1
OK141840.1
OK141841.1
OK141842.1
OK141843.1
OK141844.1
OK141845.1
OK141846.1
OK141847.1
OK141848.1
OK141849.1
OK141850.1
OK141851.1
OK141852.1
OK141853.1
OK141854.1
OK141855.1
OK141856.1
OK141857.1
OK141858.1
OK141859.1
OK141860.1
OK141861.1
OK141862.1
OK141863.1
OK141864.1
OK141865.1
OK141866.1
OK141867.1
OK141868.1
OK141869.1
OK141870.1
OK141871.1
OK141872.1
OK141873.1
OK141874.1
OK141875.1
OK141876.1
OK141877.1
OK141878.1
OK141879.1
OK141880.1
OK141881.1
OK141882.1
OK141883.1
OK141884.1
OK141885.1
OK141886.1
OK141887.1
OK141888.1
OK141889.1
OK141890.1
OK141891.1
OK141892.1
OK141893.1
OK141894.1
OK141895.1
OK141896.1
OK141897.1
OK141898.1
OK141899.1
OK141900.1
OK141901.1
OK141902.1
OK141903.1
OK141904.1
OK141905.1
OK141906.1
OK141907.1
OK141908.1
OK141909.1
OK141910.1
OK141911.1
OK141912.1
OK141913.1
OK141914.1
OK141915.1
OK141916.1
OK141917.1
OK141918.1
OK141919.1
OK141920.1
OK141921.1
OK141922.1
OK141923.1
OK141924.1
OK141925.1
OK141926.1
OK141927.1
OK141928.1
OK141929.1
OK141930.1
OK141931.1
OK141932.1
OK141933.1
OK141934.1
OK141935.1
OK141936.1
OK141937.1
OK141938.1
OK141939.1
OK141940.1
OK141941.1
OK141942.1
OK141943.1
OK141944.1
OK141945.1
OK141946.1
OK141947.1
OK141948.1
OK141949.1
OK141950.1
OK141951.1
OK141952.1
OK141953.1
OK141954.1
OK141955.1
OK141956.1
OK141957.1
OK141958.1
OK141959.1
OK141960.1
OK141961.1
OK141962.1
OK141963.1
OK141964.1
OK141965.1
OK141966.1
OK141967.1
OK141968.1
OK141969.1
OK141970.1
OK141971.1
OK141972.1
OK141973.1
OK141974.1
OK141975.1
OK141976.1
OK141977.1
OK141978.1
OK141979.1
OK141980.1
OK141981.1
OK141982.1
OK141983.1
OK141984.1
OK141985.1
OK141986.1
OK141987.1
OK141988.1
OK141989.1
OK141990.1
OK141991.1
OK141992.1
OK141993.1
OK141994.1
OK141995.1
OK141996.1
OK141997.1
OK141998.1
OK141999.1
OK142000.1
OK142001.1
OK142002.1
OK142003.1
OK142004.1
OK142005.1
OK142006.1
OK142007.1
OK142008.1
OK142009.1
OK142010.1
OK142011.1
OK142012.1
OK142013.1
OK142014.1
OK142015.1
OK142016.1
OK142017.1
OK142018.1
OK142019.1
OK142020.1
OK142021.1
OK142022.1
OK142023.1
OK142024.1
OK142025.1
OK142026.1
OK142027.1
OK142028.1
OK142029.1
OK142030.1
OK142031.1
OK142032.1
OK142033.1
OK142034.1
OK142035.1
OK142036.1
OK142037.1
OK142038.1
OK142039.1
OK142040.1
OK142041.1
OK142042.1
OK142043.1
OK142044.1
OK142045.1
OK142046.1
OK142047.1
OK142048.1
OK142049.1
OK142050.1
OK142051.1
OK142052.1
OK142053.1
OK142054.1
OK142055.1
OK142056.1
OK142057.1
OK142058.1
OK142059.1
OK142060.1
OK142061.1
OK142062.1
OK142063.1
OK142064.1
OK142065.1
OK142066.1
OK142067.1
OK142068.1
OK142069.1
OK142070.1
OK142071.1
OK142072.1
OK142073.1
OK142074.1
OK142075.1
OK142076.1
OK142077.1
OK142078.1
OK142079.1
OK142080.1
OK142081.1
OK142082.1
OK142083.1
OK142084.1
OK142085.1
OK142086.1
OK142087.1
OK142088.1
OK142089.1
OK142090.1
OK142091.1
OK142092.1
OK142093.1
OK142094.1
OK142095.1
OK142096.1
OK142097.1
OK142098.1
OK142099.1
OK142100.1
OK142101.1
OK142102.1
OK142103.1
OK142104.1
OK142105.1
OK142106.1
OK142107.1
OK142108.1
OK142109.1
OK142110.1
OK142111.1
OK142112.1
OK142113.1
OK142114.1
OK142115.1
OK142116.1
OK142117.1
OK142118.1
OK142119.1
OK142120.1
OK142121.1
OK142122.1
OK142123.1
OK142124.1
OK142125.1
OK142126.1
OK142127.1
OK142128.1
OK142129.1
OK142130.1
OK142131.1
OK142132.1
OK142133.1
OK142134.1
OK142135.1
OK142136.1
OK142137.1
OK142138.1
OK142139.1
OK142140.1
OK142141.1
OK142142.1
OK142143.1
OK142144.1
OK142145.1
OK142146.1
OK142147.1
OK142148.1
OK142149.1
OK142150.1
OK142151.1
OK142152.1
OK142153.1
OK142154.1
OK142155.1
OK142156.1
OK142157.1
OK142158.1
OK142159.1
OK142160.1
OK142161.1
OK142162.1
OK142163.1
OK142164.1
OK142165.1
OK142166.1
OK142167.1
OK142168.1
OK142169.1
OK142170.1
OK142171.1
OK142172.1
OK142173.1
OK142174.1
OK142175.1
OK142176.1
OK142177.1
OK142178.1
OK142179.1
OK142180.1
OK142181.1
OK142182.1
OK142183.1
OK142184.1
OK142185.1
OK142186.1
OK142187.1
OK142188.1
OK142189.1
OK142190.1
OK142191.1
OK142192.1
OK142193.1
OK142194.1
OK142195.1
OK142196.1
OK142197.1
OK142198.1
OK142199.1
OK142200.1
OK142201.1
OK142202.1
OK142203.1
OK142204.1
OK142205.1
OK142206.1
OK142207.1
OK142208.1
OK142209.1
OK142210.1
OK142211.1
OK142212.1
OK142213.1
OK142214.1
OK142215.1
OK142216.1
OK142217.1
OK142218.1
OK142219.1
OK142220.1
OK142221.1
OK142222.1
OK142223.1
OK142224.1
OK142225.1
OK142226.1
OK142227.1
OK142228.1
OK142229.1
OK142230.1
OK142231.1
OK142232.1
OK142233.1
OK142234.1
OK142235.1
OK142236.1
OK142237.1
OK142238.1
OK142239.1
OK142240.1
OK142241.1
OK142242.1
OK142243.1
OK142244.1
OK142245.1
OK142246.1
OK142247.1
OK142248.1
OK142249.1
OK142250.1
OK142251.1
OK142252.1
OK142253.1
OK142254.1
OK142255.1
OK142256.1
OK142257.1
OK142258.1
OK142259.1
OK142260.1
OK142261.1
OK142262.1
OK142263.1
OK142264.1
OK142265.1
OK142266.1
OK142267.1
OK142268.1
OK142269.1
OK142273.1
OK142274.1
OK142275.1
OK142276.1
OK142277.1
OK142278.1
OK142279.1
OK142280.1
OK142281.1
OK142282.1
OK142283.1
OK142284.1
OK142285.1
OK142286.1
OK142287.1
OK142288.1
OK142289.1
OK142290.1
OK142291.1
OK142292.1
OK142293.1
OK142294.1
OK142295.1
OK142296.1
OK142297.1
OK142298.1
OK142299.1
OK142300.1
OK142301.1
OK142302.1
OK142303.1
OK142304.1
OK142307.1
OK142308.1
OK142309.1
OK142310.1
OK142311.1
OK142312.1
OK142313.1
OK142314.1
OK142315.1
OK142316.1
OK142317.1
OK142318.1
OK142319.1
OK142320.1
OK142321.1
OK142322.1
OK142323.1
OK142324.1
OK142325.1
OK142326.1
OK142327.1
OK142328.1
OK142329.1
OK142330.1
OK142331.1
OK142332.1
OK142333.1
OK142334.1
OK142335.1
OK142336.1
OK142337.1
OK142338.1
OK142339.1
OK142340.1
OK142341.1
OK142342.1
OK142343.1
OK142344.1
OK142345.1
OK142346.1
OK142347.1
OK142348.1
OK142349.1
OK142350.1
OK142351.1
OK142352.1
OK142353.1
OK142354.1
OK142355.1
OK142356.1
OK142357.1
OK142358.1
OK142359.1
OK142360.1
OK142361.1
OK142362.1
OK142363.1
OK142364.1
OK142365.1
OK142366.1
OK142367.1
OK142368.1
OK142369.1
OK142370.1
OK142371.1
OK142372.1
OK142373.1
OK142374.1
OK142375.1
OK142376.1
OK142377.1
OK142378.1
OK142379.1
OK142380.1
OK142381.1
OK142382.1
OK142383.1
OK142384.1
OK142385.1
OK142386.1
OK142387.1
OK142388.1
OK142389.1
OK142390.1
OK142391.1
OK142392.1
OK142393.1
OK142394.1
OK142395.1
OK142396.1
OK142397.1
OK142398.1
OK142399.1
OK142400.1
OK142401.1
OK142402.1
OK142403.1
OK142404.1
OK142405.1
OK142406.1
OK142407.1
OK142408.1
OK142409.1
OK142410.1
OK142411.1
OK142412.1
OK142413.1
OK142414.1
OK142415.1
OK142416.1
OK142417.1
OK142418.1
OK142419.1
OK142420.1
OK142421.1
OK142422.1
OK142423.1
OK142424.1
OK142425.1
OK142426.1
OK142427.1
OK142428.1
OK142429.1
OK142430.1
OK142431.1
OK142432.1
OK142433.1
OK142434.1
OK142435.1
OK142436.1
OK142437.1
OK142438.1
OK142439.1
OK142440.1
OK142441.1
OK142442.1
OK142443.1
OK142444.1
OK142445.1
OK142446.1
OK142447.1
OK142448.1
OK142449.1
OK142450.1
OK142451.1
OK142452.1
OK142453.1
OK142454.1
OK142455.1
OK142456.1
OK142457.1
OK142458.1
OK142459.1
OK142460.1
OK142461.1
OK142462.1
OK142463.1
OK142464.1
OK142465.1
OK142466.1
OK142467.1
OK142468.1
OK142469.1
OK142470.1
OK142471.1
OK142472.1
OK142473.1
OK142474.1
OK142475.1
OK142476.1
OK142477.1
OK142478.1
OK142479.1
OK142480.1
OK142481.1
OK142482.1
OK142483.1
OK142484.1
OK142485.1
OK142486.1
OK142487.1
OK142488.1
OK142489.1
OK142490.1
OK142491.1
OK142492.1
OK142493.1
OK142494.1
OK142495.1
OK142496.1
OK142497.1
OK142498.1
OK142499.1
OK142500.1
OK142501.1
OK142502.1
OK142503.1
OK142504.1
OK142505.1
OK142506.1
OK142507.1
OK142508.1
OK142509.1
OK142510.1
OK142511.1
OK142512.1
OK142513.1
OK142514.1
OK142515.1
OK142516.1
OK142517.1
OK142518.1
OK142519.1
OK142520.1
OK142521.1
OK142522.1
OK142523.1
OK142524.1
OK142525.1
OK142526.1
OK142527.1
OK142528.1
OK142529.1
OK142530.1
OK142531.1
OK142532.1
OK142533.1
OK142534.1
OK142535.1
OK142536.1
OK142537.1
OK142538.1
OK142539.1
OK142540.1
OK142541.1
OK142542.1
OK142543.1
OK142544.1
OK142545.1
OK142546.1
OK142547.1
OK142548.1
OK142549.1
OK142550.1
OK142551.1
OK142552.1
OK142553.1
OK142554.1
OK142555.1
OK142556.1
OK142557.1
OK142558.1
OK142559.1
OK142560.1
OK142561.1
OK142562.1
OK142563.1
OK142564.1
OK142565.1
OK142566.1
OK142567.1
OK142568.1
OK142569.1
OK142570.1
OK142571.1
OK142572.1
OK142573.1
OK142574.1
OK142575.1
OK142576.1
OK142577.1
OK142578.1
OK142579.1
OK142580.1
OK142581.1
OK142582.1
OK142583.1
OK142584.1
OK142585.1
OK142586.1
OK142587.1
OK142588.1
OK142589.1
OK142590.1
OK142591.1
OK142592.1
OK142593.1
OK142594.1
OK142595.1
OK142596.1
OK142597.1
OK142598.1
OK142599.1
OK142600.1
OK142601.1
OK142602.1
OK142603.1
OK142604.1
OK142605.1
OK142606.1
OK142607.1
OK142608.1
OK142609.1
OK142610.1
OK142611.1
OK142612.1
OK142613.1
OK142614.1
OK142615.1
OK142616.1
OK142617.1
OK142618.1
OK142619.1
OK142620.1
OK142621.1
OK142622.1
OK142623.1
OK142624.1
OK142625.1
OK142626.1
OK142627.1
OK142628.1
OK142629.1
OK142630.1
OK142631.1
OK142632.1
OK142633.1
OK142634.1
OK142635.1
OK142636.1
OK142637.1
OK142638.1
OK142639.1
OK142640.1
OK142641.1
OK142642.1
OK142643.1
OK142644.1
OK142645.1
OK142646.1
OK142647.1
OK142648.1
OK142649.1
OK142650.1
OK142651.1
OK142652.1
OK142653.1
OK142654.1
OK142655.1
OK142656.1
OK142657.1
OK142658.1
OK142659.1
OK142660.1
OK142661.1
OK142662.1
OK142663.1
OK142664.1
OK142665.1
OK142666.1
OK142667.1
OK142668.1
OK142669.1
OK142670.1
OK142671.1
OK142672.1
OK142962.1
OK142963.1
OK142964.1
OK142965.1
OK142966.1
OK142967.1
OK142968.1
OK142969.1
OK142970.1
OK142971.1
OK142972.1
OK142973.1
OK142974.1
OK142975.1
OK142976.1
OK142977.1
OK142978.1
OK142979.1
OK142980.1
OK142981.1
OK142982.1
OK142983.1
OK142984.1
OK142985.1
OK142986.1
OK142987.1
OK142988.1
OK142989.1
OK142990.1
OK142991.1
OK142992.1
OK142993.1
OK142994.1
OK142995.1
OK142996.1
OK142997.1
OK142998.1
OK142999.1
OK143000.1
OK143001.1
OK143002.1
OK143003.1
OK143004.1
OK143005.1
OK143006.1
OK143007.1
OK143008.1
OK143009.1
OK143010.1
OK143011.1
OK143012.1
OK143013.1
OK143014.1
OK143015.1
OK143016.1
OK143017.1
OK143018.1
OK143019.1
OK143020.1
OK143021.1
OK143022.1
OK143023.1
OK143024.1
OK143025.1
OK143026.1
OK143027.1
OK143028.1
OK143029.1
OK143030.1
OK143031.1
OK143032.1
OK143033.1
OK143034.1
OK143035.1
OK143036.1
OK143037.1
OK143038.1
OK143039.1
OK143040.1
OK143041.1
OK143042.1
OK143043.1
OK143044.1
OK143045.1
OK143046.1
OK143047.1
OK143048.1
OK143049.1
OK143050.1
OK143051.1
OK143052.1
OK143053.1
OK143054.1
OK143055.1
OK143056.1
OK143057.1
OK143058.1
OK143059.1
OK143060.1
OK143061.1
OK143062.1
OK143063.1
OK143064.1
OK143065.1
OK143066.1
OK143067.1
OK143068.1
OK143069.1
OK143070.1
OK143071.1
OK143072.1
OK143073.1
OK143074.1
OK143075.1
OK143076.1
OK143077.1
OK143078.1
OK143079.1
OK143080.1
OK143081.1
OK143082.1
OK143083.1
OK143084.1
OK143085.1
OK143086.1
OK143087.1
OK143088.1
OK143089.1
OK143090.1
OK143091.1
OK143092.1
OK143093.1
OK143094.1
OK143095.1
OK143096.1
OK143097.1
OK143098.1
OK143099.1
OK143100.1
OK143101.1
OK143102.1
OK143103.1
OK143104.1
OK143105.1
OK143106.1
OK143107.1
OK143108.1
OK143109.1
OK143110.1
OK143111.1
OK143112.1
OK143113.1
OK143114.1
OK143115.1
OK143116.1
OK143117.1
OK143118.1
OK143119.1
OK143120.1
OK143121.1
OK143122.1
OK143123.1
OK143124.1
OK143125.1
OK143126.1
OK143127.1
OK143128.1
OK143129.1
OK143130.1
OK143131.1
OK143132.1
OK143133.1
OK143134.1
OK143135.1
OK143136.1
OK143218.1
OK143219.1
OK143220.1
OK143221.1
OK143222.1
OK143435.1
OK143604.1
OK143605.1
OK143606.1
OK143608.1
OK143610.1
OK143611.1
OK143615.1
OK143616.1
OK143617.1
OK143618.1
OK143620.1
OK143621.1
OK143623.1
OK143625.1
OK143626.1
OK143628.1
OK143630.1
OK143636.1
OK143637.1
OK143638.1
OK143643.1
OK143644.1
OK143645.1
OK143646.1
OK143647.1
OK143649.1
OK143650.1
OK143651.1
OK143658.1
OK143661.1
OK143662.1
OK143664.1
OK143666.1
OK143667.1
OK143668.1
OK143669.1
OK143670.1
OK143671.1
OK143674.1
OK143675.1
OK143676.1
OK143681.1
OK143682.1
OK143683.1
OK143684.1
OK143685.1
OK143690.1
OK143692.1
OK143693.1
OK143694.1
OK143696.1
OK143699.1
OK143702.1
OK143703.1
OK143704.1
OK143705.1
OK143706.1
OK143707.1
OK143709.1
OK143715.1
OK143718.1
OK143720.1
OK143721.1
OK143724.1
OK143725.1
OK143726.1
OK143727.1
OK143728.1
OK143729.1
OK143732.1
OK143736.1
OK143737.1
OK143740.1
OK143742.1
OK143743.1
OK143746.1
OK143748.1
OK143750.1
OK143751.1
OK143756.1
OK143763.1
OK143764.1
OK143765.1
OK143766.1
OK143771.1
OK143774.1
OK143776.1
OK143777.1
OK143778.1
OK143780.1
OK143784.1
OK143786.1
OK143787.1
OK143792.1
OK143793.1
OK143794.1
OK143795.1
OK143798.1
OK143799.1
OK143801.1
OK143804.1
OK143809.1
OK143810.1
OK143811.1
OK143812.1
OK143813.1
OK143814.1
OK143815.1
OK143816.1
OK143818.1
OK143819.1
OK143820.1
OK143821.1
OK143822.1
OK143823.1
OK143824.1
OK143825.1
OK143826.1
OK143828.1
OK143829.1
OK143830.1
OK143833.1
OK143836.1
OK143837.1
OK143838.1
OK143840.1
OK143841.1
OK143844.1
OK143846.1
OK143847.1
OK143849.1
OK143850.1
OK143852.1
OK143854.1
OK143855.1
OK143857.1
OK143858.1
OK143859.1
OK143860.1
OK143863.1
OK143864.1
OK143866.1
OK143867.1
OK143870.1
OK143873.1
OK143874.1
OK143875.1
OK143877.1
OK143880.1
OK143882.1
OK143884.1
OK143887.1
OK143888.1
OK143889.1
OK143890.1
OK143892.1
OK143896.1
OK143897.1
OK143900.1
OK143902.1
OK143903.1
OK143904.1
OK143907.1
OK143909.1
OK143911.1
OK143912.1
OK143913.1
OK143914.1
OK143916.1
OK143919.1
OK143924.1
OK143925.1
OK143928.1
OK143935.1
OK143937.1
OK143938.1
OK143940.1
OK143941.1
OK143942.1
OK143944.1
OK143945.1
OK143947.1
OK143948.1
OK143949.1
OK143951.1
OK143958.1
OK143960.1
OK143963.1
OK143965.1
OK143966.1
OK143967.1
OK143974.1
OK143976.1
OK143977.1
OK143983.1
OK143985.1
OK143987.1
OK143988.1
OK143989.1
OK143990.1
OK143992.1
OK143993.1
OK143994.1
OK143996.1
OK144000.1
OK144001.1
OK144002.1
OK144003.1
OK144005.1
OK144009.1
OK144010.1
OK144011.1
OK144013.1
OK144014.1
OK144017.1
OK144020.1
OK144022.1
OK144023.1
OK144024.1
OK144025.1
OK144027.1
OK144028.1
OK144030.1
OK144031.1
OK144032.1
OK144033.1
OK144035.1
OK144037.1
OK144038.1
OK144043.1
OK144044.1
OK144048.1
OK144049.1
OK144052.1
OK144053.1
OK144056.1
OK144057.1
OK144058.1
OK144060.1
OK144062.1
OK144065.1
OK144066.1
OK144068.1
OK144071.1
OK144072.1
OK144074.1
OK144075.1
OK144078.1
OK144083.1
OK144085.1
OK144086.1
OK144087.1
OK144089.1
OK144090.1
OK144095.1
OK144096.1
OK144097.1
OK144098.1
OK144100.1
OK144101.1
OK144102.1
OK144107.1
OK144108.1
OK144109.1
OK144110.1
OK144111.1
OK144113.1
OK144114.1
OK144116.1
OK144118.1
OK144119.1
OK144125.1
OK144127.1
OK144128.1
OK144143.1
OK144144.1
OK144145.1
OK144146.1
OK144147.1
OK144148.1
OK144149.1
OK144150.1
OK144151.1
OK144152.1
OK144153.1
OK144154.1
OK144155.1
OK144156.1
OK144157.1
OK144158.1
OK144159.1
OK144160.1
OK144161.1
OK144162.1
OK144163.1
OK144164.1
OK144165.1
OK144166.1
OK144167.1
OK144168.1
OK144169.1
OK144170.1
OK144171.1
OK144172.1
OK144173.1
OK144174.1
OK144175.1
OK144176.1
OK144177.1
OK144178.1
OK144179.1
OK144180.1
OK144181.1
OK144182.1
OK144183.1
OK144184.1
OK144185.1
OK144186.1
OK144187.1
OK144188.1
OK144189.1
OK144190.1
OK144191.1
OK144192.1
OK144193.1
OK144194.1
OK144195.1
OK144196.1
OK144197.1
OK144198.1
OK144199.1
OK144200.1
OK144201.1
OK144202.1
OK144203.1
OK144204.1
OK144205.1
OK144206.1
OK144207.1
OK144208.1
OK144209.1
OK144210.1
OK144211.1
OK144212.1
OK144213.1
OK144214.1
OK144215.1
OK144216.1
OK144217.1
OK144218.1
OK144219.1
OK144220.1
OK144221.1
OK144222.1
OK144223.1
OK144224.1
OK144225.1
OK144226.1
OK144227.1
OK144464.1
OK144465.1
OK144466.1
OK144467.1
OK144468.1
OK144469.1
OK144470.1
OK144471.1
OK144472.1
OK144473.1
OK144474.1
OK144475.1
OK144476.1
OK144477.1
OK144478.1
OK144479.1
OK144480.1
OK144481.1
OK144482.1
OK144483.1
OK144484.1
OK144485.1
OK144486.1
OK144487.1
OK144488.1
OK144489.1
OK144490.1
OK144491.1
OK144492.1
OK144493.1
OK144494.1
OK144495.1
OK144496.1
OK144497.1
OK144498.1
OK144499.1
OK144500.1
OK144501.1
OK144502.1
OK144503.1
OK144504.1
OK144505.1
OK144506.1
OK144507.1
OK144508.1
OK144509.1
OK144510.1
OK144511.1
OK144512.1
OK144513.1
OK144514.1
OK144515.1
OK144516.1
OK144517.1
OK144518.1
OK144519.1
OK144520.1
OK144521.1
OK144522.1
OK144523.1
OK144524.1
OK144525.1
OK144526.1
OK144527.1
OK144528.1
OK144529.1
OK144530.1
OK144531.1
OK144532.1
OK144533.1
OK144534.1
OK144535.1
OK144536.1
OK144537.1
OK144538.1
OK144539.1
OK144540.1
OK144543.1
OK144544.1
OK144545.1
OK144546.1
OK144547.1
OK144548.1
OK144549.1
OK144550.1
OK144551.1
OK144552.1
OK144553.1
OK144554.1
OK144555.1
OK144556.1
OK144557.1
OK144558.1
OK144559.1
OK144560.1
OK144561.1
OK144562.1
OK144563.1
OK144564.1
OK144565.1
OK144566.1
OK144567.1
OK144568.1
OK144569.1
OK144570.1
OK144571.1
OK144572.1
OK144573.1
OK144574.1
OK144575.1
OK144576.1
OK144577.1
OK144578.1
OK144579.1
OK144580.1
OK144581.1
OK144582.1
OK144583.1
OK144584.1
OK144585.1
OK144586.1
OK144587.1
OK144588.1
OK144589.1
OK144590.1
OK144591.1
OK144592.1
OK144593.1
OK144594.1
OK144595.1
OK144596.1
OK144597.1
OK144598.1
OK144599.1
OK144600.1
OK144601.1
OK144602.1
OK144603.1
OK144604.1
OK144605.1
OK144606.1
OK144607.1
OK144608.1
OK144609.1
OK144610.1
OK144611.1
OK144612.1
OK144613.1
OK144614.1
OK144615.1
OK144616.1
OK144617.1
OK144618.1
OK144619.1
OK144620.1
OK144621.1
OK144622.1
OK144623.1
OK144624.1
OK144625.1
OK144626.1
OK144627.1
OK144628.1
OK144629.1
OK144630.1
OK144631.1
OK144632.1
OK144633.1
OK144634.1
OK144635.1
OK144636.1
OK144637.1
OK144638.1
OK144639.1
OK144640.1
OK144641.1
OK144642.1
OK144643.1
OK144644.1
OK144645.1
OK144646.1
OK144647.1
OK144648.1
OK144649.1
OK144650.1
OK144651.1
OK144652.1
OK144653.1
OK144654.1
OK144655.1
OK144656.1
OK144657.1
OK144658.1
OK144659.1
OK144660.1
OK144661.1
OK144662.1
OK144663.1
OK144664.1
OK144665.1
OK144666.1
OK144667.1
OK144668.1
OK144669.1
OK144670.1
OK144671.1
OK144672.1
OK144673.1
OK144674.1
OK144675.1
OK144676.1
OK144677.1
OK144678.1
OK144679.1
OK144680.1
OK144681.1
OK144682.1
OK144683.1
OK144684.1
OK144685.1
OK144686.1
OK144687.1
OK144688.1
OK144689.1
OK144690.1
OK144691.1
OK144692.1
OK144693.1
OK144694.1
OK144695.1
OK144696.1
OK144697.1
OK144698.1
OK144699.1
OK144700.1
OK144701.1
OK144702.1
OK144703.1
OK144704.1
OK144705.1
OK144706.1
OK144707.1
OK144708.1
OK144709.1
OK144710.1
OK144711.1
OK144712.1
OK144713.1
OK144714.1
OK144715.1
OK144716.1
OK144717.1
OK144718.1
OK144719.1
OK144720.1
OK144721.1
OK144722.1
OK144723.1
OK144724.1
OK144725.1
OK144726.1
OK144727.1
OK144728.1
OK144729.1
OK144730.1
OK144731.1
OK144732.1
OK144733.1
OK144734.1
OK144735.1
OK144736.1
OK144737.1
OK144738.1
OK144739.1
OK144740.1
OK144741.1
OK144742.1
OK144743.1
OK144744.1
OK144745.1
OK144746.1
OK144747.1
OK144748.1
OK144749.1
OK144750.1
OK144751.1
OK144752.1
OK144753.1
OK144754.1
OK144755.1
OK144756.1
OK144757.1
OK144758.1
OK144759.1
OK144760.1
OK144761.1
OK144762.1
OK144763.1
OK144764.1
OK144765.1
OK144766.1
OK144767.1
OK144768.1
OK144769.1
OK144770.1
OK144771.1
OK144772.1
OK144773.1
OK144774.1
OK144775.1
OK144776.1
OK144777.1
OK144778.1
OK144779.1
OK144780.1
OK144781.1
OK144782.1
OK144783.1
OK144784.1
OK144785.1
OK144786.1
OK144787.1
OK144788.1
OK144789.1
OK144790.1
OK144791.1
OK144792.1
OK144793.1
OK144794.1
OK144795.1
OK144796.1
OK144797.1
OK144798.1
OK144799.1
OK144800.1
OK144801.1
OK144802.1
OK144803.1
OK144804.1
OK144805.1
OK144806.1
OK144807.1
OK144808.1
OK144809.1
OK144810.1
OK144811.1
OK144812.1
OK144813.1
OK144814.1
OK144815.1
OK144816.1
OK144817.1
OK144818.1
OK144819.1
OK144820.1
OK144821.1
OK144822.1
OK144823.1
OK144824.1
OK144825.1
OK144826.1
OK144827.1
OK144828.1
OK144829.1
OK144830.1
OK144831.1
OK144832.1
OK144833.1
OK144834.1
OK144835.1
OK144836.1
OK144837.1
OK144838.1
OK144839.1
OK144840.1
OK144841.1
OK144842.1
OK144843.1
OK144844.1
OK144845.1
OK144846.1
OK144847.1
OK144848.1
OK144849.1
OK144850.1
OK144851.1
OK144852.1
OK144853.1
OK144854.1
OK144855.1
OK144856.1
OK144857.1
OK144858.1
OK144859.1
OK144860.1
OK144861.1
OK144862.1
OK144863.1
OK144864.1
OK144865.1
OK144866.1
OK144867.1
OK144868.1
OK144869.1
OK144870.1
OK144871.1
OK144872.1
OK144873.1
OK144874.1
OK144875.1
OK144876.1
OK144877.1
OK144878.1
OK144879.1
OK144880.1
OK144881.1
OK144882.1
OK144883.1
OK144884.1
OK144885.1
OK144886.1
OK144887.1
OK144888.1
OK144889.1
OK144890.1
OK144891.1
OK144892.1
OK144893.1
OK144894.1
OK144895.1
OK144896.1
OK144897.1
OK144898.1
OK144899.1
OK144900.1
OK144901.1
OK144902.1
OK144903.1
OK144904.1
OK144905.1
OK144906.1
OK144907.1
OK144908.1
OK144909.1
OK144910.1
OK144911.1
OK144912.1
OK144913.1
OK144914.1
OK144915.1
OK144916.1
OK144917.1
OK144918.1
OK144919.1
OK144920.1
OK144921.1
OK144922.1
OK144923.1
OK144924.1
OK144925.1
OK144926.1
OK144927.1
OK144928.1
OK144929.1
OK144930.1
OK144931.1
OK144932.1
OK144933.1
OK144934.1
OK144935.1
OK144936.1
OK144937.1
OK144938.1
OK144939.1
OK144940.1
OK144941.1
OK144942.1
OK144943.1
OK144944.1
OK144945.1
OK144946.1
OK144947.1
OK144948.1
OK144949.1
OK144950.1
OK144951.1
OK144952.1
OK144953.1
OK144954.1
OK144955.1
OK144956.1
OK144957.1
OK144958.1
OK144959.1
OK144960.1
OK144961.1
OK144962.1
OK144963.1
OK144964.1
OK144965.1
OK144966.1
OK144967.1
OK144968.1
OK144969.1
OK144970.1
OK144971.1
OK144972.1
OK144973.1
OK144974.1
OK144975.1
OK144976.1
OK144977.1
OK144978.1
OK144979.1
OK144980.1
OK144981.1
OK144982.1
OK144983.1
OK144984.1
OK144985.1
OK144986.1
OK144987.1
OK144988.1
OK144989.1
OK144990.1
OK144991.1
OK144992.1
OK144993.1
OK144994.1
OK144995.1
OK144996.1
OK144997.1
OK144998.1
OK144999.1
OK145000.1
OK145001.1
OK145002.1
OK145003.1
OK145004.1
OK145005.1
OK145006.1
OK145007.1
OK145008.1
OK145009.1
OK145010.1
OK145011.1
OK145012.1
OK145013.1
OK145014.1
OK145015.1
OK145016.1
OK145017.1
OK145018.1
OK145019.1
OK145020.1
OK145021.1
OK145022.1
OK145023.1
OK145024.1
OK145025.1
OK145026.1
OK145027.1
OK145028.1
OK145029.1
OK145030.1
OK145031.1
OK145032.1
OK145033.1
OK145034.1
OK145035.1
OK145036.1
OK145037.1
OK145038.1
OK145039.1
OK145040.1
OK145041.1
OK145042.1
OK145043.1
OK145044.1
OK145045.1
OK145046.1
OK145047.1
OK145048.1
OK145049.1
OK145050.1
OK145051.1
OK145052.1
OK145053.1
OK145054.1
OK145055.1
OK145056.1
OK145057.1
OK145058.1
OK145059.1
OK145060.1
OK145061.1
OK145062.1
OK145063.1
OK145064.1
OK145065.1
OK145066.1
OK145067.1
OK145068.1
OK145069.1
OK145070.1
OK145071.1
OK145072.1
OK145073.1
OK145074.1
OK145075.1
OK145076.1
OK145077.1
OK145078.1
OK145079.1
OK145080.1
OK145081.1
OK145082.1
OK145083.1
OK145084.1
OK145085.1
OK145086.1
OK145087.1
OK145088.1
OK145089.1
OK145090.1
OK145091.1
OK145092.1
OK145093.1
OK145094.1
OK145095.1
OK145096.1
OK145097.1
OK145098.1
OK145099.1
OK145100.1
OK145101.1
OK145102.1
OK145103.1
OK145104.1
OK145105.1
OK145106.1
OK145107.1
OK145108.1
OK145109.1
OK145110.1
OK145111.1
OK145112.1
OK145113.1
OK145114.1
OK145115.1
OK145116.1
OK145117.1
OK145118.1
OK145119.1
OK145120.1
OK145121.1
OK145122.1
OK145123.1
OK145124.1
OK145125.1
OK145126.1
OK145127.1
OK145128.1
OK145129.1
OK145130.1
OK145131.1
OK145132.1
OK145133.1
OK145134.1
OK145135.1
OK145136.1
OK145137.1
OK145138.1
OK145139.1
OK145140.1
OK145141.1
OK145142.1
OK145143.1
OK145144.1
OK145145.1
OK145146.1
OK145147.1
OK145148.1
OK145149.1
OK145150.1
OK145151.1
OK145152.1
OK145153.1
OK145154.1
OK145155.1
OK145156.1
OK145157.1
OK145158.1
OK145159.1
OK145160.1
OK145161.1
OK145162.1
OK145163.1
OK145164.1
OK145165.1
OK145166.1
OK145167.1
OK145168.1
OK145169.1
OK145170.1
OK145171.1
OK145172.1
OK145173.1
OK145174.1
OK145175.1
OK145176.1
OK145177.1
OK145178.1
OK145179.1
OK145180.1
OK145181.1
OK145182.1
OK145183.1
OK145184.1
OK145185.1
OK145186.1
OK145187.1
OK145188.1
OK145189.1
OK145190.1
OK145191.1
OK145192.1
OK145193.1
OK145194.1
OK145195.1
OK145196.1
OK145197.1
OK145198.1
OK145199.1
OK145200.1
OK145201.1
OK145202.1
OK145203.1
OK145204.1
OK145205.1
OK145206.1
OK145207.1
OK145208.1
OK145209.1
OK145210.1
OK145211.1
OK145212.1
OK145213.1
OK145214.1
OK145215.1
OK145216.1
OK145217.1
OK145218.1
OK145219.1
OK145220.1
OK145221.1
OK145222.1
OK145223.1
OK145224.1
OK145225.1
OK145226.1
OK145227.1
OK145228.1
OK145229.1
OK145230.1
OK145231.1
OK145232.1
OK145233.1
OK145234.1
OK145235.1
OK145236.1
OK145237.1
OK145238.1
OK145239.1
OK145240.1
OK145241.1
OK145242.1
OK145243.1
OK145244.1
OK145245.1
OK145246.1
OK145247.1
OK145248.1
OK145249.1
OK145250.1
OK145251.1
OK145252.1
OK145253.1
OK145254.1
OK145255.1
OK145256.1
OK145257.1
OK145258.1
OK145259.1
OK145260.1
OK145261.1
OK145262.1
OK145263.1
OK145264.1
OK145265.1
OK145266.1
OK145267.1
OK145268.1
OK145269.1
OK145270.1
OK145271.1
OK145272.1
OK145273.1
OK145274.1
OK145275.1
OK145276.1
OK145277.1
OK145278.1
OK145279.1
OK145280.1
OK145281.1
OK145282.1
OK145283.1
OK145284.1
OK145285.1
OK145286.1
OK145287.1
OK145288.1
OK145289.1
OK145290.1
OK145291.1
OK145292.1
OK145293.1
OK145294.1
OK145295.1
OK145296.1
OK145297.1
OK145298.1
OK145299.1
OK145300.1
OK145301.1
OK145302.1
OK145303.1
OK145304.1
OK145305.1
OK145306.1
OK145307.1
OK145308.1
OK145309.1
OK145310.1
OK145311.1
OK145312.1
OK145313.1
OK145314.1
OK145315.1
OK145316.1
OK145317.1
OK145318.1
OK145319.1
OK145320.1
OK145321.1
OK145322.1
OK145323.1
OK145324.1
OK145325.1
OK145326.1
OK145327.1
OK145328.1
OK145329.1
OK145330.1
OK145331.1
OK145332.1
OK145333.1
OK145334.1
OK145335.1
OK145336.1
OK145337.1
OK145338.1
OK145339.1
OK145340.1
OK145341.1
OK145342.1
OK145343.1
OK145344.1
OK145345.1
OK145346.1
OK145347.1
OK145348.1
OK145349.1
OK145350.1
OK145351.1
OK145352.1
OK145353.1
OK145354.1
OK145355.1
OK145356.1
OK145357.1
OK145358.1
OK145359.1
OK145360.1
OK145361.1
OK145362.1
OK145363.1
OK145364.1
OK145365.1
OK145366.1
OK145367.1
OK145368.1
OK145369.1
OK145370.1
OK145371.1
OK145372.1
OK145373.1
OK145374.1
OK145375.1
OK145376.1
OK145377.1
OK145378.1
OK145379.1
OK145380.1
OK145381.1
OK145382.1
OK145383.1
OK145384.1
OK145385.1
OK145386.1
OK145387.1
OK145388.1
OK145389.1
OK145390.1
OK145391.1
OK145392.1
OK145393.1
OK145394.1
OK145395.1
OK145396.1
OK145397.1
OK145398.1
OK145399.1
OK145400.1
OK145401.1
OK145402.1
OK145403.1
OK145404.1
OK145405.1
OK145406.1
OK145407.1
OK145408.1
OK145409.1
OK145410.1
OK145411.1
OK145412.1
OK145413.1
OK145414.1
OK145415.1
OK145416.1
OK145417.1
OK145418.1
OK145419.1
OK145420.1
OK145421.1
OK145422.1
OK145423.1
OK145424.1
OK145425.1
OK145426.1
OK145427.1
OK145428.1
OK145429.1
OK145430.1
OK145431.1
OK145432.1
OK145433.1
OK145434.1
OK145435.1
OK145436.1
OK145437.1
OK145438.1
OK145439.1
OK145440.1
OK145441.1
OK145442.1
OK145443.1
OK145444.1
OK145445.1
OK145446.1
OK145447.1
OK145448.1
OK145449.1
OK145450.1
OK145451.1
OK145452.1
OK145453.1
OK145454.1
OK145455.1
OK145456.1
OK145457.1
OK145458.1
OK145459.1
OK145460.1
OK145461.1
OK145462.1
OK145463.1
OK145464.1
OK145465.1
OK145466.1
OK145467.1
OK145468.1
OK145469.1
OK145470.1
OK145471.1
OK145472.1
OK145473.1
OK145474.1
OK145475.1
OK145476.1
OK145477.1
OK145478.1
OK145479.1
OK145480.1
OK145481.1
OK145482.1
OK145483.1
OK145484.1
OK145485.1
OK145486.1
OK145487.1
OK145488.1
OK145489.1
OK145490.1
OK145491.1
OK145492.1
OK145493.1
OK145494.1
OK145495.1
OK145496.1
OK145497.1
OK145498.1
OK145499.1
OK145500.1
OK145501.1
OK145502.1
OK145503.1
OK145504.1
OK145505.1
OK145506.1
OK145507.1
OK145508.1
OK145509.1
OK145510.1
OK145511.1
OK145512.1
OK145513.1
OK145514.1
OK145515.1
OK145516.1
OK145517.1
OK145518.1
OK145519.1
OK145520.1
OK145521.1
OK145522.1
OK145523.1
OK145524.1
OK145525.1
OK145526.1
OK145527.1
OK145528.1
OK145529.1
OK145530.1
OK145531.1
OK145532.1
OK145533.1
OK145534.1
OK145535.1
OK145536.1
OK145537.1
OK145538.1
OK145539.1
OK145540.1
OK145541.1
OK145542.1
OK145543.1
OK145544.1
OK145545.1
OK145546.1
OK145547.1
OK145548.1
OK145549.1
OK145550.1
OK145551.1
OK145552.1
OK145553.1
OK145554.1
OK145555.1
OK145556.1
OK145557.1
OK145558.1
OK145559.1
OK145560.1
OK145561.1
OK145562.1
OK145571.1
OK145572.1
OK145573.1
OK145574.1
OK145575.1
OK145576.1
OK145577.1
OK145578.1
OK145579.1
OK145580.1
OK145581.1
OK145582.1
OK145583.1
OK145584.1
OK145585.1
OK145586.1
OK145587.1
OK145588.1
OK145589.1
OK145590.1
OK145591.1
OK145592.1
OK145593.1
OK145594.1
OK145595.1
OK145596.1
OK145597.1
OK145598.1
OK145599.1
OK145600.1
OK145601.1
OK145602.1
OK145603.1
OK145604.1
OK145605.1
OK145606.1
OK145607.1
OK145608.1
OK145609.1
OK145610.1
OK145611.1
OK145612.1
OK145613.1
OK145614.1
OK145615.1
OK145616.1
OK145617.1
OK145618.1
OK145619.1
OK145620.1
OK145621.1
OK145622.1
OK145623.1
OK145624.1
OK145625.1
OK145626.1
OK145627.1
OK145628.1
OK145629.1
OK145630.1
OK145631.1
OK145632.1
OK145633.1
OK145634.1
OK145635.1
OK145636.1
OK145637.1
OK145638.1
OK145639.1
OK145640.1
OK145641.1
OK145642.1
OK145643.1
OK145644.1
OK145645.1
OK145646.1
OK145647.1
OK145648.1
OK145649.1
OK145650.1
OK145651.1
OK145652.1
OK145653.1
OK145654.1
OK145655.1
OK145656.1
OK145657.1
OK145658.1
OK145659.1
OK145660.1
OK145661.1
OK145662.1
OK145663.1
OK145664.1
OK145665.1
OK145666.1
OK145667.1
OK145668.1
OK145669.1
OK145670.1
OK145671.1
OK145672.1
OK145673.1
OK145674.1
OK145675.1
OK145676.1
OK145677.1
OK145678.1
OK145679.1
OK145680.1
OK145681.1
OK145682.1
OK145683.1
OK145684.1
OK145685.1
OK145686.1
OK145687.1
OK145688.1
OK145689.1
OK145690.1
OK145691.1
OK145692.1
OK145693.1
OK145694.1
OK145695.1
OK145696.1
OK145697.1
OK145698.1
OK145699.1
OK145700.1
OK145701.1
OK145702.1
OK145703.1
OK145704.1
OK145705.1
OK145706.1
OK145707.1
OK145708.1
OK145709.1
OK145710.1
OK145711.1
OK145712.1
OK145713.1
OK145714.1
OK145715.1
OK145716.1
OK145717.1
OK145718.1
OK145719.1
OK145720.1
OK145721.1
OK145722.1
OK145723.1
OK145724.1
OK145725.1
OK145726.1
OK145727.1
OK145728.1
OK145729.1
OK145730.1
OK145731.1
OK145732.1
OK145733.1
OK145734.1
OK145735.1
OK145736.1
OK145737.1
OK145738.1
OK145739.1
OK145740.1
OK145741.1
OK145742.1
OK145743.1
OK145744.1
OK145745.1
OK145746.1
OK145747.1
OK145748.1
OK145749.1
OK145750.1
OK145751.1
OK145752.1
OK145753.1
OK145754.1
OK145755.1
OK145756.1
OK145757.1
OK145758.1
OK145759.1
OK145760.1
OK145761.1
OK145762.1
OK145763.1
OK145764.1
OK145765.1
OK145766.1
OK145767.1
OK145768.1
OK145769.1
OK145770.1
OK145771.1
OK145772.1
OK145773.1
OK145774.1
OK145775.1
OK145776.1
OK145777.1
OK145778.1
OK145779.1
OK145780.1
OK145781.1
OK145782.1
OK145783.1
OK145784.1
OK145785.1
OK145786.1
OK145787.1
OK145788.1
OK145789.1
OK145790.1
OK145791.1
OK145792.1
OK145793.1
OK145794.1
OK145795.1
OK145796.1
OK145797.1
OK145798.1
OK145799.1
OK145800.1
OK145801.1
OK145802.1
OK145803.1
OK145804.1
OK145805.1
OK145806.1
OK145807.1
OK145808.1
OK145809.1
OK145810.1
OK145811.1
OK145812.1
OK145813.1
OK145814.1
OK145815.1
OK145816.1
OK145817.1
OK145818.1
OK145819.1
OK145820.1
OK145821.1
OK145822.1
OK145823.1
OK145824.1
OK145825.1
OK145826.1
OK145827.1
OK145828.1
OK145829.1
OK145830.1
OK145831.1
OK145832.1
OK145833.1
OK145834.1
OK145835.1
OK145836.1
OK145837.1
OK145838.1
OK145839.1
OK145840.1
OK145841.1
OK145842.1
OK145843.1
OK145844.1
OK145845.1
OK145846.1
OK145847.1
OK145848.1
OK145849.1
OK145850.1
OK145851.1
OK145852.1
OK145853.1
OK145854.1
OK145855.1
OK145856.1
OK145857.1
OK145858.1
OK145859.1
OK145860.1
OK145861.1
OK145862.1
OK145863.1
OK145864.1
OK145865.1
OK145866.1
OK145867.1
OK145868.1
OK145869.1
OK145870.1
OK145871.1
OK145872.1
OK145873.1
OK145874.1
OK145875.1
OK145876.1
OK145877.1
OK145878.1
OK145879.1
OK145880.1
OK145881.1
OK145882.1
OK145883.1
OK145884.1
OK145885.1
OK145886.1
OK145887.1
OK145888.1
OK145889.1
OK145890.1
OK145891.1
OK145892.1
OK145893.1
OK145894.1
OK145895.1
OK145896.1
OK145897.1
OK145898.1
OK145899.1
OK145900.1
OK145901.1
OK145902.1
OK145903.1
OK145904.1
OK145905.1
OK145906.1
OK145907.1
OK145908.1
OK145909.1
OK145910.1
OK145911.1
OK145912.1
OK145913.1
OK145914.1
OK145915.1
OK145916.1
OK145917.1
OK145918.1
OK145919.1
OK145920.1
OK145921.1
OK145922.1
OK145923.1
OK145924.1
OK145925.1
OK145926.1
OK145927.1
OK145928.1
OK145929.1
OK145930.1
OK145931.1
OK145932.1
OK145933.1
OK145934.1
OK145935.1
OK145936.1
OK145937.1
OK145938.1
OK145939.1
OK145940.1
OK145941.1
OK145942.1
OK145943.1
OK145944.1
OK145945.1
OK145946.1
OK145947.1
OK145948.1
OK145949.1
OK145950.1
OK145951.1
OK145952.1
OK145953.1
OK145954.1
OK145955.1
OK145956.1
OK145957.1
OK145958.1
OK145959.1
OK145960.1
OK145961.1
OK145962.1
OK145963.1
OK145964.1
OK145965.1
OK145966.1
OK145967.1
OK145968.1
OK145969.1
OK145970.1
OK145971.1
OK145972.1
OK145973.1
OK145974.1
OK145975.1
OK145976.1
OK145977.1
OK145978.1
OK145979.1
OK145980.1
OK145981.1
OK145982.1
OK145983.1
OK145984.1
OK145985.1
OK145986.1
OK145987.1
OK145988.1
OK145989.1
OK145990.1
OK145991.1
OK145992.1
OK145993.1
OK145994.1
OK145995.1
OK145996.1
OK145997.1
OK145998.1
OK145999.1
OK146000.1
OK146001.1
OK146002.1
OK146003.1
OK146004.1
OK146005.1
OK146006.1
OK146007.1
OK146008.1
OK146009.1
OK146010.1
OK146011.1
OK146012.1
OK146013.1
OK146014.1
OK146015.1
OK146016.1
OK146017.1
OK146018.1
OK146019.1
OK146020.1
OK146021.1
OK146022.1
OK146023.1
OK146024.1
OK146025.1
OK146026.1
OK146027.1
OK146028.1
OK146029.1
OK146030.1
OK146031.1
OK146032.1
OK146033.1
OK146034.1
OK146035.1
OK146036.1
OK146037.1
OK146038.1
OK146039.1
OK146040.1
OK146041.1
OK146042.1
OK146043.1
OK146044.1
OK146045.1
OK146046.1
OK146047.1
OK146048.1
OK146049.1
OK146050.1
OK146051.1
OK146052.1
OK146053.1
OK146054.1
OK146055.1
OK146056.1
OK146057.1
OK146058.1
OK146059.1
OK146060.1
OK146061.1
OK146062.1
OK146063.1
OK146064.1
OK146065.1
OK146066.1
OK146067.1
OK146068.1
OK146069.1
OK146070.1
OK146071.1
OK146072.1
OK146073.1
OK146074.1
OK146075.1
OK146076.1
OK146077.1
OK146078.1
OK146079.1
OK146080.1
OK146081.1
OK146082.1
OK146083.1
OK146084.1
OK146085.1
OK146086.1
OK146087.1
OK146088.1
OK146089.1
OK146090.1
OK146091.1
OK146092.1
OK146093.1
OK146094.1
OK146095.1
OK146096.1
OK146097.1
OK146098.1
OK146099.1
OK146100.1
OK146101.1
OK146102.1
OK146103.1
OK146104.1
OK146105.1
OK146106.1
OK146107.1
OK146108.1
OK146109.1
OK146110.1
OK146111.1
OK146112.1
OK146113.1
OK146114.1
OK146115.1
OK146116.1
OK146117.1
OK146118.1
OK146119.1
OK146120.1
OK146121.1
OK146122.1
OK146123.1
OK146124.1
OK146125.1
OK146126.1
OK146127.1
OK146128.1
OK146129.1
OK146130.1
OK146131.1
OK146132.1
OK146133.1
OK146134.1
OK146135.1
OK146136.1
OK146137.1
OK146138.1
OK146139.1
OK146140.1
OK146141.1
OK146142.1
OK146143.1
OK146144.1
OK146145.1
OK146146.1
OK146147.1
OK146148.1
OK146149.1
OK146150.1
OK146151.1
OK146152.1
OK146153.1
OK146154.1
OK146155.1
OK146156.1
OK146157.1
OK146158.1
OK146159.1
OK146160.1
OK146161.1
OK146162.1
OK146163.1
OK146164.1
OK146165.1
OK146166.1
OK146167.1
OK146168.1
OK146169.1
OK146170.1
OK146171.1
OK146172.1
OK146173.1
OK146174.1
OK146175.1
OK146176.1
OK146177.1
OK146178.1
OK146179.1
OK146180.1
OK146181.1
OK146182.1
OK146183.1
OK146184.1
OK146185.1
OK146186.1
OK146187.1
OK146188.1
OK146189.1
OK146190.1
OK146191.1
OK146192.1
OK146193.1
OK146194.1
OK146195.1
OK146196.1
OK146197.1
OK146198.1
OK146199.1
OK146200.1
OK146201.1
OK146202.1
OK146203.1
OK146204.1
OK146205.1
OK146206.1
OK146207.1
OK146208.1
OK146209.1
OK146210.1
OK146211.1
OK146212.1
OK146213.1
OK146214.1
OK146215.1
OK146216.1
OK146217.1
OK146218.1
OK146219.1
OK146220.1
OK146221.1
OK146222.1
OK146223.1
OK146224.1
OK146225.1
OK146226.1
OK146227.1
OK146228.1
OK146229.1
OK146230.1
OK146231.1
OK146232.1
OK146233.1
OK146234.1
OK146235.1
OK146236.1
OK146237.1
OK146238.1
OK146239.1
OK146240.1
OK146241.1
OK146242.1
OK146243.1
OK146244.1
OK146245.1
OK146246.1
OK146247.1
OK146248.1
OK146249.1
OK146250.1
OK146251.1
OK146252.1
OK146253.1
OK146254.1
OK146255.1
OK146256.1
OK146257.1
OK146258.1
OK146259.1
OK146260.1
OK146261.1
OK146262.1
OK146263.1
OK146264.1
OK146265.1
OK146266.1
OK146267.1
OK146268.1
OK146269.1
OK146270.1
OK146271.1
OK146272.1
OK146273.1
OK146274.1
OK146275.1
OK146276.1
OK146277.1
OK146278.1
OK146279.1
OK146280.1
OK146281.1
OK146282.1
OK146283.1
OK146284.1
OK146285.1
OK146286.1
OK146287.1
OK146288.1
OK146289.1
OK146290.1
OK146291.1
OK146292.1
OK146293.1
OK146294.1
OK146295.1
OK146296.1
OK146297.1
OK146298.1
OK146299.1
OK146300.1
OK146301.1
OK146302.1
OK146303.1
OK146304.1
OK146305.1
OK146306.1
OK146307.1
OK146308.1
OK146309.1
OK146310.1
OK146311.1
OK146312.1
OK146313.1
OK146314.1
OK146315.1
OK146316.1
OK146317.1
OK146318.1
OK146319.1
OK146320.1
OK146321.1
OK146322.1
OK146323.1
OK146324.1
OK146325.1
OK146326.1
OK146327.1
OK146328.1
OK146329.1
OK146330.1
OK146331.1
OK146332.1
OK146333.1
OK146334.1
OK146335.1
OK146336.1
OK146337.1
OK146338.1
OK146339.1
OK146340.1
OK146341.1
OK146342.1
OK146343.1
OK146344.1
OK146345.1
OK146346.1
OK146347.1
OK146348.1
OK146349.1
OK146350.1
OK146351.1
OK146352.1
OK146353.1
OK146354.1
OK146355.1
OK146356.1
OK146357.1
OK146358.1
OK146359.1
OK146360.1
OK146361.1
OK146362.1
OK146363.1
OK146364.1
OK146365.1
OK146366.1
OK146367.1
OK146368.1
OK146369.1
OK146370.1
OK146371.1
OK146372.1
OK146373.1
OK146374.1
OK146375.1
OK146376.1
OK146377.1
OK146378.1
OK146379.1
OK146380.1
OK146381.1
OK146382.1
OK146383.1
OK146384.1
OK146385.1
OK146386.1
OK146387.1
OK146388.1
OK146389.1
OK146390.1
OK146391.1
OK146392.1
OK146393.1
OK146394.1
OK146395.1
OK146396.1
OK146397.1
OK146398.1
OK146399.1
OK146400.1
OK146401.1
OK146402.1
OK146403.1
OK146404.1
OK146405.1
OK146406.1
OK146407.1
OK146408.1
OK146409.1
OK146410.1
OK146411.1
OK146412.1
OK146413.1
OK146414.1
OK146415.1
OK146416.1
OK146417.1
OK146418.1
OK146419.1
OK146420.1
OK146421.1
OK146422.1
OK146423.1
OK146424.1
OK146425.1
OK146426.1
OK146427.1
OK146428.1
OK146429.1
OK146430.1
OK146431.1
OK146432.1
OK146433.1
OK146434.1
OK146435.1
OK146436.1
OK146437.1
OK146438.1
OK146439.1
OK146440.1
OK146441.1
OK146442.1
OK146443.1
OK146444.1
OK146445.1
OK146446.1
OK146447.1
OK146448.1
OK146449.1
OK146450.1
OK146451.1
OK146452.1
OK146453.1
OK146454.1
OK146455.1
OK146456.1
OK146457.1
OK146458.1
OK146459.1
OK146460.1
OK146461.1
OK146462.1
OK146463.1
OK146464.1
OK146465.1
OK146466.1
OK146467.1
OK146468.1
OK146469.1
OK146470.1
OK146471.1
OK146472.1
OK146473.1
OK146474.1
OK146475.1
OK146476.1
OK146477.1
OK146478.1
OK146479.1
OK146480.1
OK146481.1
OK146482.1
OK146483.1
OK146484.1
OK146485.1
OK146486.1
OK146487.1
OK146488.1
OK146489.1
OK146490.1
OK146491.1
OK146492.1
OK146493.1
OK146494.1
OK146495.1
OK146496.1
OK146497.1
OK146498.1
OK146499.1
OK146500.1
OK146501.1
OK146502.1
OK146503.1
OK146504.1
OK146505.1
OK146506.1
OK146507.1
OK146508.1
OK146509.1
OK146510.1
OK146511.1
OK146512.1
OK146513.1
OK146514.1
OK146515.1
OK146516.1
OK146517.1
OK146518.1
OK146519.1
OK146520.1
OK146521.1
OK146522.1
OK146523.1
OK146524.1
OK146525.1
OK146526.1
OK146527.1
OK146528.1
OK146529.1
OK146530.1
OK146531.1
OK146532.1
OK146533.1
OK146534.1
OK146535.1
OK146536.1
OK146537.1
OK146538.1
OK146539.1
OK146540.1
OK146541.1
OK146542.1
OK146543.1
OK146544.1
OK146545.1
OK146546.1
OK146547.1
OK146548.1
OK146549.1
OK146550.1
OK146551.1
OK146552.1
OK146553.1
OK146554.1
OK146555.1
OK146556.1
OK146557.1
OK146558.1
OK146559.1
OK146560.1
OK146561.1
OK146562.1
OK146563.1
OK146564.1
OK146565.1
OK146566.1
OK146567.1
OK146568.1
OK146569.1
OK146570.1
OK146571.1
OK146572.1
OK146573.1
OK146574.1
OK146575.1
OK146576.1
OK146577.1
OK146578.1
OK146579.1
OK146580.1
OK146581.1
OK146582.1
OK146583.1
OK146584.1
OK146585.1
OK146586.1
OK146587.1
OK146588.1
OK146589.1
OK146590.1
OK146591.1
OK146592.1
OK146593.1
OK146594.1
OK146595.1
OK146596.1
OK146597.1
OK146598.1
OK146599.1
OK146600.1
OK146601.1
OK146602.1
OK146603.1
OK146604.1
OK146605.1
OK146606.1
OK146607.1
OK146608.1
OK146609.1
OK146610.1
OK146611.1
OK146612.1
OK146613.1
OK146614.1
OK146615.1
OK146616.1
OK146617.1
OK146618.1
OK146619.1
OK146620.1
OK146621.1
OK146622.1
OK146623.1
OK146624.1
OK146625.1
OK146626.1
OK146627.1
OK146628.1
OK146629.1
OK146630.1
OK146631.1
OK146632.1
OK146633.1
OK146634.1
OK146635.1
OK146636.1
OK146637.1
OK146638.1
OK146639.1
OK146640.1
OK146641.1
OK146642.1
OK146643.1
OK146644.1
OK146645.1
OK146646.1
OK146647.1
OK146648.1
OK146649.1
OK146650.1
OK146651.1
OK146652.1
OK146653.1
OK146654.1
OK146655.1
OK146656.1
OK146657.1
OK146658.1
OK146659.1
OK146660.1
OK146661.1
OK146662.1
OK146663.1
OK146664.1
OK146665.1
OK146666.1
OK146667.1
OK146668.1
OK146669.1
OK146670.1
OK146671.1
OK146672.1
OK146673.1
OK146674.1
OK146675.1
OK146676.1
OK146677.1
OK146678.1
OK146679.1
OK146680.1
OK146681.1
OK146682.1
OK146683.1
OK146684.1
OK146685.1
OK146686.1
OK146687.1
OK146688.1
OK146689.1
OK146690.1
OK146691.1
OK146692.1
OK146693.1
OK146694.1
OK146695.1
OK146696.1
OK146697.1
OK146698.1
OK146699.1
OK146700.1
OK146701.1
OK146702.1
OK146703.1
OK146704.1
OK146705.1
OK146706.1
OK146707.1
OK146708.1
OK146709.1
OK146710.1
OK146711.1
OK146712.1
OK146713.1
OK146714.1
OK146715.1
OK146716.1
OK146717.1
OK146718.1
OK146719.1
OK146720.1
OK146721.1
OK146722.1
OK146723.1
OK146724.1
OK146725.1
OK146726.1
OK146727.1
OK146728.1
OK146729.1
OK146730.1
OK146731.1
OK146732.1
OK146733.1
OK146734.1
OK146735.1
OK146736.1
OK146737.1
OK146738.1
OK146739.1
OK146740.1
OK146741.1
OK146742.1
OK146743.1
OK146744.1
OK146745.1
OK146746.1
OK146747.1
OK146748.1
OK146749.1
OK146750.1
OK146751.1
OK146752.1
OK146753.1
OK146754.1
OK146755.1
OK146756.1
OK146757.1
OK146758.1
OK146759.1
OK146760.1
OK146761.1
OK146762.1
OK146763.1
OK146764.1
OK146765.1
OK146766.1
OK146767.1
OK146768.1
OK146769.1
OK146770.1
OK146771.1
OK146772.1
OK146773.1
OK146774.1
OK146775.1
OK146776.1
OK146777.1
OK146778.1
OK146779.1
OK146780.1
OK146781.1
OK146782.1
OK146783.1
OK146784.1
OK146785.1
OK146786.1
OK146787.1
OK146788.1
OK146789.1
OK146790.1
OK146791.1
OK146792.1
OK146793.1
OK146794.1
OK146795.1
OK146796.1
OK146797.1
OK146798.1
OK146799.1
OK146800.1
OK146801.1
OK146802.1
OK146803.1
OK146804.1
OK146805.1
OK146806.1
OK146807.1
OK146808.1
OK146809.1
OK146810.1
OK146811.1
OK146812.1
OK146813.1
OK146814.1
OK146815.1
OK146816.1
OK146817.1
OK146818.1
OK146819.1
OK146820.1
OK146821.1
OK146822.1
OK146823.1
OK146824.1
OK146825.1
OK146826.1
OK146827.1
OK146828.1
OK146829.1
OK146830.1
OK146831.1
OK146832.1
OK146833.1
OK146834.1
OK146835.1
OK146836.1
OK146837.1
OK146838.1
OK146839.1
OK146840.1
OK146841.1
OK146842.1
OK146843.1
OK146844.1
OK146845.1
OK146846.1
OK146847.1
OK146848.1
OK146849.1
OK146850.1
OK146851.1
OK146852.1
OK146853.1
OK146854.1
OK146855.1
OK146856.1
OK146857.1
OK146858.1
OK146859.1
OK146860.1
OK146861.1
OK146862.1
OK146863.1
OK146864.1
OK146865.1
OK146866.1
OK146867.1
OK146868.1
OK146869.1
OK146870.1
OK146875.1
OK146876.1
OK146877.1
OK146878.1
OK146879.1
OK146893.1
OK146894.1
OK146895.1
OK146896.1
OK146897.1
OK146898.1
OK146899.1
OK146900.1
OK146901.1
OK146902.1
OK146903.1
OK146933.1
OK146934.1
OK146935.1
OK146936.1
OK146937.1
OK146938.1
OK146939.1
OK146940.1
OK146941.1
OK146942.1
OK146943.1
OK146944.1
OK146945.1
OK146946.1
OK146947.1
OK146948.1
OK146949.1
OK146950.1
OK146951.1
OK146952.1
OK146953.1
OK146954.1
OK146955.1
OK146956.1
OK146957.1
OK146958.1
OK146959.1
OK146960.1
OK146961.1
OK146962.1
OK146963.1
OK146964.1
OK146965.1
OK146966.1
OK146967.1
OK146968.1
OK146969.1
OK146970.1
OK146971.1
OK146972.1
OK146973.1
OK146978.1
OK146979.1
OK146980.1
OK146981.1
OK146982.1
OK146983.1
OK146984.1
OK146985.1
OK146986.1
OK146987.1
OK146988.1
OK146989.1
OK146990.1
OK146991.1
OK146992.1
OK146993.1
OK146994.1
OK146995.1
OK146996.1
OK146997.1
OK146998.1
OK146999.1
OK147000.1
OK147001.1
OK147002.1
OK147003.1
OK147004.1
OK147005.1
OK147006.1
OK147007.1
OK147008.1
OK147009.1
OK147010.1
OK147011.1
OK147012.1
OK147013.1
OK147014.1
OK147015.1
MN241149.1
MN241150.1
MN241151.1
MN241152.1
MN241153.1
MN241154.1
MN241155.1
MN241156.1
MN241157.1
MN241158.1
MN241159.1
MN241160.1
MN241161.1
MN241162.1
MN241163.1
MN241164.1
MN241165.1
MN241166.1
MN241167.1
MN241168.1
MN241169.1
MN241170.1
MN241171.1
MN241172.1
MN241173.1
MN241174.1
MN241175.1
MN241176.1
MN241177.1
MN241178.1
MN241179.1
MN241180.1
MN241181.1
MN384978.1
MN384979.1
MT676865.1
MT709101.1
MT709102.1
MT709103.1
MT711940.1
MT711941.1
MT711942.1
MT711943.1
MT711944.1
MT711945.1
MT711946.1
MT711947.1
MT711948.1
MT711949.1
MT711950.1
MT711951.1
MT711952.1
MT711953.1
MT711954.1
MT711955.1
MT711956.1
MT711957.1
MT724705.1
MT733325.1
MT741585.1
MT741586.1
MT741587.1
MT741588.1
MT741589.1
MT741590.1
MT741591.1
MT741592.1
MT741593.1
MT741594.1
MT741595.1
MT741596.1
MT741597.1
MT741598.1
MT741599.1
MT741600.1
MT741601.1
MT741602.1
MT741603.1
MT741604.1
MT741605.1
MT741606.1
MT741607.1
MT741608.1
MT741609.1
MT741610.1
MT741611.1
MT741612.1
MT741613.1
MT741614.1
MT741615.1
MT741616.1
MT741617.1
MT741618.1
MT757436.1
MT757437.1
MT757438.1
MT757439.1
MT757440.1
MT757441.1
MT757442.1
MT757443.1
MT757444.1
MT757445.1
MT757446.1
MT757447.1
MT757448.1
MT757449.1
MT757450.1
MT757451.1
MT757452.1
MT757453.1
MT757454.1
MT757455.1
MT757456.1
MT757457.1
MW380864.2
MW380865.1
MW380868.1
MW380869.1
MW380870.1
MW380871.1
MW388674.1
MW388675.1
MW388676.1
MW388677.1
MW388678.1
MW388679.1
MW388680.1
MW388681.1
MW388682.1
MW388683.1
MW388684.1
MW388685.1
MW388686.1
MW388687.1
MW388690.1
MW388693.1
MW388694.1
MW388695.1
MW388696.1
MW388697.1
MW388698.1
MW929182.1
MW929183.1
MZ502304.1
MZ502305.1
MZ502306.1
MZ502307.1
MZ502308.1
MZ502309.1
MZ515498.1
MZ515500.1
MZ515502.1
MZ515504.1
MZ515506.1
MZ515508.1
MZ515509.1
MZ515510.1
MZ515511.1
MZ515512.1
MZ515513.1
MZ515514.1
MZ515515.1
MZ515516.1
MZ515517.1
MZ515518.1
MZ515519.1
MZ515520.1
MZ515521.1
MZ515522.1
MZ515525.1
MZ515526.1
MZ515541.1
MZ544034.1
MZ544035.1
MZ544039.1
MZ544040.1
MZ544041.1
MZ544050.1
MZ544051.1
MZ544057.1
MZ544059.1
MZ544061.1
MZ708646.1
MZ708647.1
MZ708648.1
MZ708649.1
MZ708650.1
MZ708651.1
MZ708652.1
MZ708653.1
MZ708654.1
MZ708655.1
MZ708656.1
MZ708657.1
MZ708658.1
MZ708659.1
MZ708660.1
MZ708661.1
MZ708662.1
MZ708663.1
MZ708664.1
MZ708665.1
MZ708666.1
MZ708667.1
MZ708668.1
MZ708669.1
MZ708670.1
MZ708671.1
MZ708672.1
MZ708673.1
MZ708674.1
MZ708675.1
MZ708676.1
MZ708677.1
MZ708678.1
MZ708679.1
MZ708680.1
MZ708681.1
MZ708682.1
MZ708683.1
MZ708684.1
MZ708685.1
MZ708686.1
MZ708687.1
MZ708688.1
MZ708689.1
MZ708690.1
MZ708691.1
MZ708692.1
MZ708693.1
MZ708694.1
MZ708695.1
MZ708696.1
MZ708697.1
MZ708698.1
MZ708699.1
MZ708700.1
MZ708701.1
MZ708702.1
MZ708703.1
MZ708704.1
MZ708705.1
MZ779063.1
MZ927745.1
MZ927746.1
OK079104.1
OK081811.1
OK081812.1
OK096766.1
OK096767.1
OK096768.1
OK096769.1
OK096770.1
OK096771.1
OK096772.1
OK096773.1
OK096774.1
OK096775.1
OK096776.1
OK096777.1
OK096778.1
OK096779.1
OK096780.1
OK096781.1
OK096782.1
OK096783.1
OK096784.1
OK096785.1
OK096786.1
OK096787.1
OK096788.1
OK096789.1
OK096790.1
OK096791.1
OK096792.1
OK096793.1
OK096794.1
OK096795.1
OK096796.1
OK096797.1
OK096798.1
OK096799.1
OK096800.1
OK096801.1
OK096802.1
OK096803.1
OK096804.1
OK096805.1
OK096806.1
OK096807.1
OK096808.1
OK096809.1
OK096810.1
OK096811.1
OK096812.1
OK096813.1
OK096814.1
OK096815.1
OK096816.1
OK096817.1
OK096818.1
OK096819.1
OK096820.1
OK096821.1
OK096822.1
OK096823.1
OK096824.1
OK096825.1
OK096826.1
OK096827.1
OK096828.1
OK096829.1
OK096830.1
OK096831.1
OK096832.1
OK096833.1
OK096834.1
OK096835.1
OK096836.1
OK096837.1
OK096838.1
OK096839.1
OK096840.1
OK096841.1
OK096842.1
OK096843.1
OK096844.1
OK096845.1
OK096846.1
OK096847.1
OK096848.1
OK096849.1
OK096850.1
OK096851.1
OK096852.1
OK096853.1
OK096854.1
OK096855.1
OK096856.1
OK096857.1
OK096858.1
OK096859.1
OK096860.1
OK096861.1
OK096862.1
OK096863.1
OK096864.1
OK096865.1
OK096866.1
OK096867.1
OK096868.1
OK096869.1
OK096870.1
OK096871.1
OK096872.1
OK096873.1
OK096874.1
OK096875.1
OK096876.1
OK096877.1
OK096878.1
OK096879.1
OK096880.1
OK096881.1
OK096882.1
OK096883.1
OK096884.1
OK096885.1
OK096886.1
OK096887.1
OK096888.1
OK096889.1
OK096890.1
OK096891.1
OK096892.1
OK096893.1
OK096894.1
OK096895.1
OK096896.1
OK096897.1
OK096898.1
OK096899.1
OK096900.1
OK096901.1
OK096902.1
OK096903.1
OK096904.1
OK096905.1
OK096906.1
OK096907.1
OK096908.1
OK096909.1
OK096910.1
OK096911.1
OK096912.1
OK096913.1
OK096914.1
OK096915.1
OK096916.1
OK096917.1
OK096918.1
OK096919.1
OK096920.1
OK096921.1
OK096922.1
OK096923.1
OK096924.1
OK096925.1
OK096926.1
OK096927.1
OK096928.1
OK096929.1
OK096930.1
OK096931.1
OK096932.1
OK096933.1
OK096934.1
OK096935.1
OK096936.1
OK096937.1
OK096938.1
OK096939.1
OK096940.1
OK096941.1
OK096942.1
OK096943.1
OK096944.1
OK096945.1
OK096946.1
OK096947.1
OK096948.1
OK096949.1
OK096950.1
OK096951.1
OK096952.1
OK096953.1
OK096954.1
OK096955.1
OK096956.1
OK096957.1
OK096958.1
OK096959.1
OK096960.1
OK096961.1
OK096962.1
OK096963.1
OK096964.1
OK096965.1
OK096966.1
OK096967.1
OK096968.1
OK096969.1
OK096970.1
OK096971.1
OK096972.1
OK096973.1
OK096974.1
OK096975.1
OK096976.1
OK096977.1
OK096978.1
OK096979.1
OK096980.1
OK096981.1
OK096982.1
OK096983.1
OK096984.1
OK096985.1
OK096986.1
OK096987.1
OK096988.1
OK096989.1
OK096990.1
OK096991.1
OK096992.1
OK096993.1
OK096994.1
OK096995.1
OK096996.1
OK096997.1
OK096998.1
OK096999.1
OK097000.1
OK097001.1
OK097002.1
OK097003.1
OK097004.1
OK097005.1
OK097006.1
OK097007.1
OK097008.1
OK097009.1
OK097010.1
OK097011.1
OK097012.1
OK097013.1
OK097014.1
OK097015.1
OK097016.1
OK097017.1
OK097018.1
OK097019.1
OK097020.1
OK097021.1
OK097022.1
OK097023.1
OK097024.1
OK097025.1
OK097026.1
OK097027.1
OK097028.1
OK097029.1
OK097030.1
OK097031.1
OK097032.1
OK097033.1
OK097034.1
OK097035.1
OK097036.1
OK097037.1
OK097038.1
OK097039.1
OK097040.1
OK097041.1
OK097042.1
OK097043.1
OK097044.1
OK097045.1
OK097046.1
OK097047.1
OK097048.1
OK097049.1
OK097050.1
OK097051.1
OK097052.1
OK097053.1
OK097054.1
OK097055.1
OK097056.1
OK097057.1
OK097058.1
OK097059.1
OK097060.1
OK097061.1
OK097062.1
OK097063.1
OK097064.1
OK097065.1
OK097066.1
OK097067.1
OK097068.1
OK097069.1
OK097070.1
OK097071.1
OK097072.1
OK097073.1
OK097074.1
OK097075.1
OK097076.1
OK097077.1
OK097078.1
OK097079.1
OK097080.1
OK097081.1
OK097082.1
OK097083.1
OK097084.1
OK097085.1
OK097086.1
OK097087.1
OK097088.1
OK097089.1
OK097090.1
OK097091.1
OK097092.1
OK097093.1
OK097094.1
OK097095.1
OK097096.1
OK097097.1
OK097098.1
OK097099.1
OK097100.1
OK097101.1
OK097102.1
OK097103.1
OK097104.1
OK097105.1
OK097106.1
OK097107.1
OK097108.1
OK097109.1
OK097110.1
OK097111.1
OK097112.1
OK097113.1
OK097114.1
OK097115.1
OK097116.1
OK097117.1
OK097118.1
OK097119.1
OK097120.1
OK097121.1
OK097122.1
OK097123.1
OK097124.1
OK097125.1
OK097126.1
OK097127.1
OK097128.1
OK097129.1
OK097130.1
OK097131.1
OK097132.1
OK097133.1
OK097134.1
OK097135.1
OK097136.1
OK097137.1
OK097138.1
OK097139.1
OK097140.1
OK097141.1
OK097142.1
OK097143.1
OK097144.1
OK097145.1
OK097146.1
OK097147.1
OK097148.1
OK097149.1
OK097150.1
OK097151.1
OK097152.1
OK097153.1
OK097154.1
OK097155.1
OK097156.1
OK097157.1
OK097158.1
OK097159.1
OK097160.1
OK097161.1
OK097162.1
OK097163.1
OK097164.1
OK097165.1
OK097166.1
OK097167.1
OK097168.1
OK097169.1
OK097170.1
OK097171.1
OK097172.1
OK097173.1
OK097174.1
OK097175.1
OK097176.1
OK097177.1
OK097178.1
OK097179.1
OK097180.1
OK097181.1
OK097182.1
OK097183.1
OK097184.1
OK097185.1
OK097186.1
OK097187.1
OK097188.1
OK097189.1
OK097190.1
OK097191.1
OK097192.1
OK097193.1
OK097194.1
OK097195.1
OK097196.1
OK097197.1
OK097198.1
OK097199.1
OK097200.1
OK097201.1
OK097202.1
OK097203.1
OK097204.1
OK097205.1
OK097206.1
OK097207.1
OK097208.1
OK097209.1
OK097210.1
OK097211.1
OK097212.1
OK097213.1
OK097214.1
OK097215.1
OK097216.1
OK097217.1
OK097218.1
OK097219.1
OK097220.1
OK097221.1
OK097222.1
OK097223.1
OK097224.1
OK097225.1
OK097226.1
OK097227.1
OK097228.1
OK097229.1
OK097230.1
OK097231.1
OK097232.1
OK097233.1
OK097234.1
OK097235.1
OK097236.1
OK097237.1
OK097238.1
OK097239.1
OK097240.1
OK097241.1
OK097242.1
OK097243.1
OK097244.1
OK097245.1
OK097246.1
OK097247.1
OK097248.1
OK097249.1
OK097250.1
OK097251.1
OK097252.1
OK097253.1
OK097254.1
OK097255.1
OK097256.1
OK097257.1
OK097258.1
OK097259.1
OK097260.1
OK097261.1
OK097262.1
OK097263.1
OK097264.1
OK097265.1
OK097266.1
OK097267.1
OK097268.1
OK097269.1
OK097270.1
OK097271.1
OK097272.1
OK097273.1
OK097274.1
OK097275.1
OK097276.1
OK097277.1
OK097278.1
OK097279.1
OK097280.1
OK097281.1
OK097282.1
OK097283.1
OK097284.1
OK097285.1
OK097286.1
OK097287.1
OK097288.1
OK097289.1
OK097290.1
OK097291.1
OK097292.1
OK097293.1
OK097294.1
OK097295.1
OK097296.1
OK097297.1
OK097298.1
OK097299.1
OK097300.1
OK097301.1
OK097302.1
OK097303.1
OK097304.1
OK097305.1
OK097306.1
OK097307.1
OK097308.1
OK097309.1
OK097310.1
OK097311.1
OK097312.1
OK097313.1
OK097314.1
OK097315.1
OK097316.1
OK097317.1
OK097318.1
OK097319.1
OK097320.1
OK097321.1
OK097322.1
OK097323.1
OK097324.1
OK097325.1
OK097326.1
OK097327.1
OK097328.1
OK097329.1
OK097330.1
OK097331.1
OK097332.1
OK097333.1
OK097334.1
OK097335.1
OK097336.1
OK097337.1
OK097338.1
OK097339.1
OK097340.1
OK097341.1
OK097342.1
OK097343.1
OK097344.1
OK097345.1
OK097346.1
OK097347.1
OK097348.1
OK097349.1
OK097350.1
OK097351.1
OK097352.1
OK097353.1
OK097354.1
OK097355.1
OK097356.1
OK097357.1
OK097358.1
OK097359.1
OK097360.1
OK097361.1
OK097362.1
OK097363.1
OK097364.1
OK097365.1
OK097366.1
OK097367.1
OK097368.1
OK097369.1
OK097370.1
OK097371.1
OK097372.1
OK097373.1
OK097374.1
OK097375.1
OK097376.1
OK097377.1
OK097378.1
OK097379.1
OK097380.1
OK097381.1
OK097382.1
OK097383.1
OK097384.1
OK097385.1
OK097386.1
OK097387.1
OK097388.1
OK097389.1
OK097390.1
OK097391.1
OK097392.1
OK097393.1
OK097394.1
OK097395.1
OK097396.1
OK097397.1
OK097398.1
OK097399.1
OK097400.1
OK097401.1
OK097402.1
OK097403.1
OK097404.1
OK097405.1
OK097406.1
OK097407.1
OK097408.1
OK097409.1
OK097410.1
OK097411.1
OK097412.1
OK097413.1
OK097414.1
OK097415.1
OK097416.1
OK097417.1
OK097418.1
OK097419.1
OK097420.1
OK097421.1
OK097422.1
OK097423.1
OK097424.1
OK097425.1
OK097426.1
OK097427.1
OK097428.1
OK097429.1
OK097430.1
OK097431.1
OK097432.1
OK097433.1
OK097434.1
OK097435.1
OK097436.1
OK097437.1
OK097438.1
OK097439.1
OK097440.1
OK097441.1
OK097442.1
OK097443.1
OK097444.1
OK097445.1
OK097446.1
OK097447.1
OK097448.1
OK097449.1
OK097450.1
OK097451.1
OK097452.1
OK097453.1
OK097454.1
OK097455.1
OK097456.1
OK097457.1
OK097458.1
OK097459.1
OK097460.1
OK097461.1
OK097462.1
OK097463.1
OK097464.1
OK097465.1
OK097466.1
OK097467.1
OK097468.1
OK097469.1
OK097470.1
OK097471.1
OK097472.1
OK097473.1
OK097474.1
OK097475.1
OK097476.1
OK097477.1
OK097478.1
OK097479.1
OK097480.1
OK097481.1
OK097482.1
OK097483.1
OK097484.1
OK097485.1
OK097486.1
OK097487.1
OK097488.1
OK097489.1
OK097490.1
OK097491.1
OK097492.1
OK097493.1
OK097494.1
OK097495.1
OK097496.1
OK097497.1
OK097498.1
OK097499.1
OK097500.1
OK097501.1
OK097502.1
OK097503.1
OK097504.1
OK097505.1
OK097506.1
OK097507.1
OK097508.1
OK097509.1
OK097510.1
OK097511.1
OK097512.1
OK097513.1
OK097514.1
OK097515.1
OK097516.1
OK097517.1
OK097518.1
OK097519.1
OK097520.1
OK097521.1
OK097522.1
OK097523.1
OK097524.1
OK097525.1
OK097526.1
OK097527.1
OK097528.1
OK097529.1
OK097530.1
OK097531.1
OK097532.1
OK097533.1
OK097534.1
OK097535.1
OK097536.1
OK097537.1
OK097538.1
OK097539.1
OK097540.1
OK097541.1
OK097542.1
OK097543.1
OK097544.1
OK097545.1
OK097546.1
OK097547.1
OK097548.1
OK097549.1
OK097550.1
OK097551.1
OK097552.1
OK097553.1
OK097554.1
OK097555.1
OK097556.1
OK097557.1
OK097558.1
OK097559.1
OK097560.1
OK097561.1
OK097562.1
OK097563.1
OK097564.1
OK097565.1
OK097566.1
OK097567.1
OK097568.1
OK097569.1
OK097570.1
OK097571.1
OK097572.1
OK097573.1
OK097574.1
OK097575.1
OK097576.1
OK097577.1
OK097578.1
OK097579.1
OK097580.1
OK097581.1
OK097582.1
OK097583.1
OK097584.1
OK097585.1
OK097586.1
OK097587.1
OK097588.1
OK097589.1
OK097590.1
OK097591.1
OK097592.1
OK097593.1
OK097594.1
OK097595.1
OK097596.1
OK097597.1
OK097598.1
OK097599.1
OK097600.1
OK097601.1
OK097602.1
OK097603.1
OK097604.1
OK097605.1
OK097606.1
OK097607.1
OK097608.1
OK097609.1
OK097610.1
OK097611.1
OK097612.1
OK097613.1
OK097614.1
OK097615.1
OK097616.1
OK097617.1
OK097618.1
OK097619.1
OK097620.1
OK097621.1
OK097622.1
OK097623.1
OK097624.1
OK097625.1
OK097626.1
OK097627.1
OK097628.1
OK097629.1
OK097630.1
OK097631.1
OK097632.1
OK097633.1
OK097634.1
OK097635.1
OK097636.1
OK097637.1
OK097638.1
OK097639.1
OK097640.1
OK097641.1
OK097642.1
OK097643.1
OK097644.1
OK097645.1
OK097646.1
OK097647.1
OK097648.1
OK097649.1
OK097650.1
OK097651.1
OK097652.1
OK097653.1
OK097654.1
OK097655.1
OK097656.1
OK097657.1
OK097658.1
OK097659.1
OK097660.1
OK097661.1
OK097662.1
OK097663.1
OK097664.1
OK097665.1
OK097666.1
OK097667.1
OK097668.1
OK097669.1
OK097670.1
OK097671.1
OK097672.1
OK097673.1
OK097674.1
OK097675.1
OK097676.1
OK097677.1
OK097678.1
OK097679.1
OK097680.1
OK097681.1
OK097682.1
OK097683.1
OK097684.1
OK097685.1
OK097686.1
OK097687.1
OK097688.1
OK097689.1
OK097690.1
OK097691.1
OK097692.1
OK097693.1
OK097694.1
OK097695.1
OK097696.1
OK097697.1
OK097698.1
OK097699.1
OK097700.1
OK097701.1
OK097702.1
OK097703.1
OK097704.1
OK097705.1
OK097706.1
OK097707.1
OK097708.1
OK097709.1
OK097710.1
OK097711.1
OK097712.1
OK097713.1
OK097714.1
OK097715.1
OK097716.1
OK097717.1
OK097718.1
OK097719.1
OK097720.1
OK097721.1
OK097722.1
OK097723.1
OK097724.1
OK097725.1
OK097726.1
OK097727.1
OK097728.1
OK097729.1
OK097730.1
OK097731.1
OK097732.1
OK097733.1
OK097734.1
OK097735.1
OK097736.1
OK097737.1
OK097738.1
OK097739.1
OK097740.1
OK097741.1
OK097742.1
OK097743.1
OK097744.1
OK097745.1
OK097746.1
OK097747.1
OK097748.1
OK097749.1
OK097750.1
OK097751.1
OK097752.1
OK097753.1
OK097754.1
OK097755.1
OK097756.1
OK097757.1
OK097758.1
OK097759.1
OK097760.1
OK097761.1
OK097762.1
OK097763.1
OK097764.1
OK097765.1
OK097766.1
OK097767.1
OK097768.1
OK097769.1
OK097770.1
OK097771.1
OK097772.1
OK097773.1
OK097774.1
OK097775.1
OK097776.1
OK097777.1
OK097778.1
OK097779.1
OK097780.1
OK097781.1
OK097782.1
OK097783.1
OK097784.1
OK097785.1
OK097786.1
OK097787.1
OK097788.1
OK097789.1
OK097790.1
OK097791.1
OK097792.1
OK097793.1
OK097794.1
OK097795.1
OK097796.1
OK097797.1
OK097798.1
OK097799.1
OK097800.1
OK097801.1
OK097802.1
OK097803.1
OK097804.1
OK097805.1
OK097806.1
OK097807.1
OK097808.1
OK097809.1
OK097810.1
OK097811.1
OK097812.1
OK097813.1
OK097814.1
OK097815.1
OK097816.1
OK097817.1
OK097818.1
OK097819.1
OK097820.1
OK097821.1
OK097822.1
OK097823.1
OK097824.1
OK097825.1
OK097826.1
OK097827.1
OK097828.1
OK097829.1
OK097830.1
OK097831.1
OK097832.1
OK097833.1
OK097834.1
OK097835.1
OK097836.1
OK097837.1
OK097838.1
OK097839.1
OK097840.1
OK097841.1
OK097842.1
OK097843.1
OK097844.1
OK097845.1
OK097846.1
OK097847.1
OK097848.1
OK097849.1
OK097850.1
OK097851.1
OK097852.1
OK097853.1
OK097854.1
OK097855.1
OK097856.1
OK097857.1
OK097858.1
OK097859.1
OK097860.1
OK097861.1
OK097862.1
OK097863.1
OK097864.1
OK097865.1
OK097866.1
OK097867.1
OK097868.1
OK097869.1
OK097870.1
OK097871.1
OK097872.1
OK097873.1
OK097874.1
OK097875.1
OK097876.1
OK097877.1
OK097878.1
OK097879.1
OK097880.1
OK097881.1
OK097882.1
OK097883.1
OK097884.1
OK097885.1
OK097886.1
OK097887.1
OK097888.1
OK097889.1
OK097890.1
OK097891.1
OK097892.1
OK097893.1
OK097894.1
OK097895.1
OK097896.1
OK097897.1
OK097898.1
OK097899.1
OK097900.1
OK097901.1
OK097902.1
OK097903.1
OK097904.1
OK097905.1
OK097906.1
OK097907.1
OK097908.1
OK097909.1
OK097910.1
OK097911.1
OK097912.1
OK097913.1
OK097914.1
OK097915.1
OK097916.1
OK097917.1
OK097918.1
OK097919.1
OK097920.1
OK097921.1
OK097922.1
OK097923.1
OK097924.1
OK097925.1
OK097926.1
OK097927.1
OK097928.1
OK097929.1
OK097930.1
OK097931.1
OK097932.1
OK097933.1
OK097934.1
OK097935.1
OK097936.1
OK097937.1
OK097938.1
OK097939.1
OK097940.1
OK097941.1
OK097942.1
OK097943.1
OK097944.1
OK097945.1
OK097946.1
OK097947.1
OK097948.1
OK097949.1
OK097950.1
OK097951.1
OK097952.1
OK097953.1
OK097954.1
OK097955.1
OK097956.1
OK097957.1
OK097958.1
OK097959.1
OK097960.1
OK097961.1
OK097962.1
OK097963.1
OK097964.1
OK097965.1
OK097966.1
OK097967.1
OK097968.1
OK097969.1
OK097970.1
OK097971.1
OK097972.1
OK097973.1
OK097974.1
OK097975.1
OK097976.1
OK097977.1
OK097978.1
OK097979.1
OK097980.1
OK097981.1
OK097982.1
OK097983.1
OK097984.1
OK097985.1
OK097986.1
OK097987.1
OK097988.1
OK097989.1
OK097990.1
OK097991.1
OK097992.1
OK097993.1
OK097994.1
OK097995.1
OK097996.1
OK097997.1
OK097998.1
OK097999.1
OK098000.1
OK098001.1
OK098002.1
OK098003.1
OK098004.1
OK098005.1
OK098006.1
OK098007.1
OK098008.1
OK098009.1
OK098010.1
OK098011.1
OK098012.1
OK098013.1
OK098014.1
OK098015.1
OK098016.1
OK098017.1
OK098018.1
OK098019.1
OK098020.1
OK098021.1
OK098022.1
OK098023.1
OK098024.1
OK098025.1
OK098026.1
OK098027.1
OK098028.1
OK098029.1
OK098030.1
OK098031.1
OK098032.1
OK098033.1
OK098034.1
OK098035.1
OK098036.1
OK098037.1
OK098038.1
OK098039.1
OK098040.1
OK098041.1
OK098042.1
OK098043.1
OK098044.1
OK098045.1
OK098046.1
OK098047.1
OK098048.1
OK098049.1
OK098050.1
OK098051.1
OK098052.1
OK098053.1
OK098054.1
OK098055.1
OK098056.1
OK098057.1
OK098058.1
OK098059.1
OK098060.1
OK098061.1
OK098062.1
OK098063.1
OK098064.1
OK098065.1
OK098066.1
OK098067.1
OK098068.1
OK098069.1
OK098070.1
OK098071.1
OK098072.1
OK098073.1
OK098074.1
OK098075.1
OK098076.1
OK098077.1
OK098078.1
OK098079.1
OK098080.1
OK098081.1
OK098082.1
OK098083.1
OK098084.1
OK098085.1
OK098086.1
OK098087.1
OK098088.1
OK098089.1
OK098090.1
OK098091.1
OK098092.1
OK098093.1
OK098094.1
OK098095.1
OK098096.1
OK098097.1
OK098098.1
OK098099.1
OK098100.1
OK098101.1
OK098102.1
OK098103.1
OK098104.1
OK098105.1
OK098106.1
OK098107.1
OK098108.1
OK098109.1
OK098110.1
OK098111.1
OK098112.1
OK098113.1
OK098114.1
OK098115.1
OK098116.1
OK098117.1
OK098118.1
OK098119.1
OK098120.1
OK098121.1
OK098122.1
OK098123.1
OK098124.1
OK098125.1
OK098126.1
OK098127.1
OK098128.1
OK098129.1
OK098130.1
OK098131.1
OK098132.1
OK098133.1
OK098134.1
OK098135.1
OK098136.1
OK098137.1
OK098138.1
OK098139.1
OK098140.1
OK098141.1
OK098142.1
OK098143.1
OK098144.1
OK098145.1
OK098146.1
OK098147.1
OK098148.1
OK098149.1
OK098150.1
OK098151.1
OK098152.1
OK098153.1
OK098154.1
OK098155.1
OK098156.1
OK098157.1
OK098158.1
OK098159.1
OK098160.1
OK098161.1
OK098162.1
OK098163.1
OK098164.1
OK098165.1
OK098166.1
OK098167.1
OK098168.1
OK098169.1
OK098170.1
OK098171.1
OK098172.1
OK098173.1
OK098174.1
OK098175.1
OK098176.1
OK098177.1
OK098178.1
OK098179.1
OK098180.1
OK098181.1
OK098182.1
OK098183.1
OK098184.1
OK098185.1
OK098186.1
OK098187.1
OK098188.1
OK098189.1
OK098190.1
OK098191.1
OK098192.1
OK098193.1
OK098194.1
OK098195.1
OK098196.1
OK098197.1
OK098198.1
OK098199.1
OK098200.1
OK098201.1
OK098202.1
OK098203.1
OK098204.1
OK098205.1
OK098206.1
OK098207.1
OK098208.1
OK098209.1
OK098210.1
OK098211.1
OK098212.1
OK098213.1
OK098214.1
OK098215.1
OK098216.1
OK098217.1
OK098218.1
OK098219.1
OK098220.1
OK098221.1
OK098222.1
OK098223.1
OK098224.1
OK098225.1
OK098226.1
OK098227.1
OK098228.1
OK098229.1
OK098230.1
OK098231.1
OK098232.1
OK098233.1
OK098234.1
OK098235.1
OK098236.1
OK098237.1
OK098238.1
OK098239.1
OK098240.1
OK098241.1
OK098242.1
OK098243.1
OK098244.1
OK098245.1
OK098246.1
OK098247.1
OK098248.1
OK098249.1
OK098250.1
OK098251.1
OK098252.1
OK098253.1
OK098254.1
OK098255.1
OK098256.1
OK098257.1
OK098258.1
OK098259.1
OK098260.1
OK098261.1
OK098262.1
OK098263.1
OK098264.1
OK098265.1
OK098266.1
OK098267.1
OK098268.1
OK098269.1
OK098270.1
OK098271.1
OK098272.1
OK098273.1
OK098274.1
OK098275.1
OK098276.1
OK098277.1
OK098278.1
OK098279.1
OK098280.1
OK098281.1
OK098282.1
OK098283.1
OK098284.1
OK098285.1
OK098286.1
OK098287.1
OK098288.1
OK098289.1
OK098290.1
OK098291.1
OK098292.1
OK098293.1
OK098294.1
OK098295.1
OK098296.1
OK098297.1
OK098298.1
OK098299.1
OK098300.1
OK098301.1
OK098302.1
OK098303.1
OK098304.1
OK098305.1
OK098306.1
OK098307.1
OK098308.1
OK098309.1
OK098310.1
OK098311.1
OK098312.1
OK098313.1
OK098314.1
OK098315.1
OK098316.1
OK098317.1
OK098318.1
OK098319.1
OK098320.1
OK098321.1
OK098322.1
OK098323.1
OK098324.1
OK098325.1
OK098326.1
OK098327.1
OK098328.1
OK098329.1
OK098330.1
OK098331.1
OK098332.1
OK098333.1
OK098334.1
OK098335.1
OK098336.1
OK098337.1
OK098338.1
OK098339.1
OK098340.1
OK098341.1
OK098342.1
OK098343.1
OK098344.1
OK098345.1
OK098346.1
OK098347.1
OK098348.1
OK098349.1
OK098350.1
OK098351.1
OK098352.1
OK098353.1
OK098354.1
OK098355.1
OK098356.1
OK098357.1
OK098358.1
OK098359.1
OK098360.1
OK098361.1
OK098362.1
OK098363.1
OK098364.1
OK098365.1
OK098366.1
OK098367.1
OK098368.1
OK098369.1
OK098370.1
OK098371.1
OK098372.1
OK098373.1
OK098374.1
OK098375.1
OK098376.1
OK098377.1
OK098378.1
OK098379.1
OK098380.1
OK098381.1
OK098382.1
OK098383.1
OK098384.1
OK098385.1
OK098386.1
OK098387.1
OK098388.1
OK098389.1
OK098390.1
OK098391.1
OK098392.1
OK098393.1
OK098394.1
OK098395.1
OK098396.1
OK098397.1
OK098398.1
OK098399.1
OK098400.1
OK098401.1
OK098402.1
OK098403.1
OK098404.1
OK098405.1
OK098406.1
OK098407.1
OK098408.1
OK098409.1
OK098410.1
OK098411.1
OK098412.1
OK098413.1
OK098414.1
OK098415.1
OK098416.1
OK098417.1
OK098418.1
OK098419.1
OK098420.1
OK098421.1
OK098422.1
OK098423.1
OK098424.1
OK098425.1
OK098426.1
OK098427.1
OK098428.1
OK098429.1
OK098430.1
OK098431.1
OK098432.1
OK098433.1
OK098434.1
OK098435.1
OK098436.1
OK098437.1
OK098438.1
OK098439.1
OK098440.1
OK098441.1
OK098442.1
OK098443.1
OK098444.1
OK098445.1
OK098446.1
OK098447.1
OK098448.1
OK098449.1
OK098450.1
OK098451.1
OK098452.1
OK098453.1
OK098454.1
OK098455.1
OK098456.1
OK098457.1
OK098458.1
OK098459.1
OK098460.1
OK098461.1
OK098462.1
OK098463.1
OK098464.1
OK098465.1
OK098466.1
OK098467.1
OK098468.1
OK098469.1
OK098470.1
OK098471.1
OK098472.1
OK098473.1
OK098474.1
OK098475.1
OK098476.1
OK098477.1
OK098478.1
OK098479.1
OK098480.1
OK098481.1
OK098482.1
OK098483.1
OK098484.1
OK098485.1
OK098486.1
OK098487.1
OK098488.1
OK098489.1
OK098490.1
OK098491.1
OK098492.1
OK098493.1
OK098494.1
OK098495.1
OK098496.1
OK098497.1
OK098498.1
OK098499.1
OK098500.1
OK098501.1
OK098502.1
OK098503.1
OK098504.1
OK098505.1
OK098506.1
OK098507.1
OK098508.1
OK098509.1
OK098510.1
OK098511.1
OK098512.1
OK098513.1
OK098514.1
OK098515.1
OK098516.1
OK098517.1
OK098518.1
OK098519.1
OK098520.1
OK098521.1
OK098522.1
OK098523.1
OK098524.1
OK098525.1
OK098526.1
OK098527.1
OK098528.1
OK098529.1
OK098530.1
OK098531.1
OK098532.1
OK098533.1
OK098534.1
OK098535.1
OK098536.1
OK098537.1
OK098538.1
OK098539.1
OK098540.1
OK098541.1
OK098542.1
OK098543.1
OK098544.1
OK098545.1
OK098546.1
OK098547.1
OK098548.1
OK098549.1
OK098550.1
OK098551.1
OK098552.1
OK098553.1
OK098554.1
OK098555.1
OK098556.1
OK098557.1
OK098558.1
OK098559.1
OK098560.1
OK098561.1
OK098562.1
OK098563.1
OK098564.1
OK098565.1
OK098566.1
OK098567.1
OK098568.1
OK098569.1
OK098570.1
OK098571.1
OK098572.1
OK098573.1
OK098574.1
OK098575.1
OK098576.1
OK098577.1
OK098578.1
OK098579.1
OK098580.1
OK098581.1
OK098582.1
OK098583.1
OK098584.1
OK098585.1
OK098586.1
OK098587.1
OK098588.1
OK098589.1
OK098590.1
OK098591.1
OK098592.1
OK098593.1
OK098594.1
OK098595.1
OK098596.1
OK098597.1
OK098598.1
OK098599.1
OK098600.1
OK098601.1
OK098602.1
OK098603.1
OK098604.1
OK098605.1
OK098606.1
OK098607.1
OK098608.1
OK098609.1
OK098610.1
OK098611.1
OK098612.1
OK098613.1
OK098614.1
OK098615.1
OK098616.1
OK098617.1
OK098618.1
OK098619.1
OK098620.1
OK098621.1
OK098622.1
OK098623.1
OK098624.1
OK098625.1
OK098626.1
OK098627.1
OK098628.1
OK098629.1
OK098630.1
OK098631.1
OK098632.1
OK098633.1
OK098634.1
OK098635.1
OK098636.1
OK098637.1
OK098638.1
OK098639.1
OK098640.1
OK098641.1
OK098642.1
OK098643.1
OK098644.1
OK098645.1
OK098646.1
OK098647.1
OK098648.1
OK098649.1
OK098650.1
OK098651.1
OK098652.1
OK098653.1
OK098654.1
OK098655.1
OK098656.1
OK098657.1
OK098658.1
OK098659.1
OK098660.1
OK098661.1
OK098662.1
OK098663.1
OK098664.1
OK098665.1
OK098666.1
OK098667.1
OK098668.1
OK098669.1
OK098670.1
OK098671.1
OK098672.1
OK098673.1
OK098674.1
OK098675.1
OK098676.1
OK098677.1
OK098678.1
OK098679.1
OK098680.1
OK098681.1
OK098682.1
OK098683.1
OK098684.1
OK098685.1
OK098686.1
OK098687.1
OK098688.1
OK098689.1
OK098690.1
OK098691.1
OK098692.1
OK098693.1
OK098694.1
OK098695.1
OK098696.1
OK098697.1
OK098698.1
OK098699.1
OK098700.1
OK098701.1
OK098702.1
OK098703.1
OK098704.1
OK098705.1
OK098706.1
OK098707.1
OK098708.1
OK098709.1
OK098710.1
OK098711.1
OK098712.1
OK098713.1
OK098714.1
OK098715.1
OK098716.1
OK098717.1
OK098718.1
OK098719.1
OK098720.1
OK098721.1
OK098722.1
OK098723.1
OK098724.1
OK098725.1
OK098726.1
OK098727.1
OK098728.1
OK098729.1
OK098730.1
OK098731.1
OK098732.1
OK098733.1
OK098734.1
OK098735.1
OK098736.1
OK098737.1
OK098738.1
OK098739.1
OK098740.1
OK098741.1
OK098742.1
OK098743.1
OK098744.1
OK098745.1
OK098746.1
OK098747.1
OK098748.1
OK098749.1
OK098750.1
OK098751.1
OK098752.1
OK098753.1
OK098754.1
OK098755.1
OK098756.1
OK098757.1
OK098758.1
OK098759.1
OK098760.1
OK098761.1
OK098762.1
OK098763.1
OK098764.1
OK098765.1
OK098766.1
OK098767.1
OK098768.1
OK098769.1
OK098770.1
OK098771.1
OK098772.1
OK098773.1
OK098774.1
OK098775.1
OK098776.1
OK098777.1
OK098778.1
OK098779.1
OK098780.1
OK098781.1
OK098782.1
OK098783.1
OK098784.1
OK098785.1
OK098786.1
OK098787.1
OK098788.1
OK098789.1
OK098790.1
OK098791.1
OK098792.1
OK098793.1
OK098794.1
OK098795.1
OK098796.1
OK098797.1
OK098798.1
OK098799.1
OK098800.1
OK098801.1
OK098802.1
OK098803.1
OK098804.1
OK098805.1
OK098806.1
OK098807.1
OK098808.1
OK098809.1
OK098810.1
OK098811.1
OK098812.1
OK098813.1
OK098814.1
OK098815.1
OK098816.1
OK098817.1
OK098818.1
OK098819.1
OK098820.1
OK098821.1
OK098822.1
OK098823.1
OK098824.1
OK098825.1
OK098826.1
OK098827.1
OK098828.1
OK098829.1
OK098830.1
OK098831.1
OK098832.1
OK098833.1
OK098834.1
OK098835.1
OK098836.1
OK098837.1
OK098838.1
OK098839.1
OK098840.1
OK098841.1
OK098842.1
OK098843.1
OK098844.1
OK098845.1
OK098846.1
OK098847.1
OK098848.1
OK098849.1
OK098850.1
OK098851.1
OK098852.1
OK098853.1
OK098854.1
OK098855.1
OK098856.1
OK098857.1
OK098858.1
OK098859.1
OK098860.1
OK098861.1
OK098862.1
OK098863.1
OK098864.1
OK098865.1
OK098866.1
OK098867.1
OK098868.1
OK098869.1
OK098870.1
OK098871.1
OK098872.1
OK098873.1
OK098874.1
OK098875.1
OK098876.1
OK098877.1
OK098878.1
OK098879.1
OK098880.1
OK098881.1
OK098882.1
OK098883.1
OK098884.1
OK098885.1
OK098886.1
OK098887.1
OK098888.1
OK098889.1
OK098890.1
OK098891.1
OK098892.1
OK098893.1
OK098894.1
OK098895.1
OK098896.1
OK098897.1
OK098898.1
OK098899.1
OK098900.1
OK098901.1
OK098902.1
OK098903.1
OK098904.1
OK098905.1
OK098906.1
OK098907.1
OK098908.1
OK098909.1
OK098910.1
OK098911.1
OK098912.1
OK098913.1
OK098914.1
OK098915.1
OK098916.1
OK098917.1
OK098918.1
OK098919.1
OK098920.1
OK098921.1
OK098922.1
OK098923.1
OK098924.1
OK098925.1
OK098926.1
OK098927.1
OK098928.1
OK098929.1
OK098930.1
OK098931.1
OK098932.1
OK098933.1
OK098934.1
OK098935.1
OK098936.1
OK098937.1
OK098938.1
OK098939.1
OK098940.1
OK098941.1
OK098942.1
OK098943.1
OK098944.1
OK098945.1
OK098946.1
OK098947.1
OK098948.1
OK098949.1
OK098950.1
OK098951.1
OK098952.1
OK098953.1
OK098954.1
OK098955.1
OK098956.1
OK098957.1
OK098958.1
OK098959.1
OK098960.1
OK098961.1
OK098962.1
OK098963.1
OK098964.1
OK098965.1
OK098966.1
OK098967.1
OK098968.1
OK098969.1
OK098970.1
OK098971.1
OK098972.1
OK098973.1
OK098974.1
OK098975.1
OK098976.1
OK098977.1
OK098978.1
OK098979.1
OK098980.1
OK098981.1
OK098982.1
OK098983.1
OK098984.1
OK098985.1
OK098986.1
OK098987.1
OK098988.1
OK098989.1
OK098990.1
OK098991.1
OK098992.1
OK098993.1
OK098994.1
OK098995.1
OK098996.1
OK098997.1
OK098998.1
OK098999.1
OK099000.1
OK099001.1
OK099002.1
OK099003.1
OK099004.1
OK099005.1
OK099006.1
OK099007.1
OK099008.1
OK099009.1
OK099010.1
OK099011.1
OK099012.1
OK099013.1
OK099014.1
OK099015.1
OK099016.1
OK099017.1
OK099018.1
OK099019.1
OK099020.1
OK099021.1
OK099022.1
OK099023.1
OK099024.1
OK099025.1
OK099026.1
OK099027.1
OK099028.1
OK099029.1
OK099030.1
OK099031.1
OK099032.1
OK099033.1
OK099034.1
OK099035.1
OK099036.1
OK099037.1
OK099038.1
OK099039.1
OK099040.1
OK099041.1
OK099042.1
OK099043.1
OK099044.1
OK099045.1
OK099046.1
OK099047.1
OK099048.1
OK099049.1
OK099050.1
OK099051.1
OK099052.1
OK099053.1
OK099054.1
OK099055.1
OK099056.1
OK099057.1
OK099058.1
OK099059.1
OK099060.1
OK099061.1
OK099062.1
OK099063.1
OK099064.1
OK099065.1
OK099066.1
OK099067.1
OK099068.1
OK099069.1
OK099070.1
OK099071.1
OK099072.1
OK099073.1
OK099074.1
OK099075.1
OK099076.1
OK099077.1
OK099078.1
OK099079.1
OK099080.1
OK099081.1
OK099082.1
OK099083.1
OK099084.1
OK099085.1
OK099086.1
OK099087.1
OK099088.1
OK099089.1
OK099090.1
OK099091.1
OK099092.1
OK099093.1
OK099094.1
OK099095.1
OK099096.1
OK099097.1
OK099098.1
OK099099.1
OK099100.1
OK099101.1
OK099102.1
OK099103.1
OK099104.1
OK099105.1
OK099106.1
OK099107.1
OK099108.1
OK099109.1
OK099110.1
OK099111.1
OK099112.1
OK099113.1
OK099114.1
OK099115.1
OK099116.1
OK099117.1
OK099118.1
OK099119.1
OK099120.1
OK099121.1
OK099122.1
OK099123.1
OK099124.1
OK099125.1
OK099126.1
OK099127.1
OK099128.1
OK099129.1
OK099130.1
OK099131.1
OK099132.1
OK099133.1
OK099134.1
OK099135.1
OK099136.1
OK099137.1
OK099138.1
OK099139.1
OK099140.1
OK099141.1
OK099142.1
OK099143.1
OK099144.1
OK099145.1
OK099146.1
OK099147.1
OK099148.1
OK099149.1
OK099150.1
OK099151.1
OK099152.1
OK099153.1
OK099154.1
OK099155.1
OK099156.1
OK099157.1
OK099158.1
OK099159.1
OK099160.1
OK099161.1
OK099162.1
OK099163.1
OK099164.1
OK099165.1
OK099166.1
OK099167.1
OK099168.1
OK099169.1
OK099170.1
OK099171.1
OK099172.1
OK099173.1
OK099174.1
OK099175.1
OK099176.1
OK099177.1
OK099178.1
OK099179.1
OK099180.1
OK099181.1
OK099182.1
OK099183.1
OK099184.1
OK099185.1
OK099186.1
OK099187.1
OK099188.1
OK099189.1
OK099190.1
OK099191.1
OK099192.1
OK099193.1
OK099194.1
OK099195.1
OK099196.1
OK099197.1
OK099198.1
OK099199.1
OK099200.1
OK099201.1
OK099202.1
OK099203.1
OK099204.1
OK099205.1
OK099206.1
OK099207.1
OK099208.1
OK099209.1
OK099210.1
OK099211.1
OK099212.1
OK099213.1
OK099214.1
OK099215.1
OK099216.1
OK099217.1
OK099218.1
OK099219.1
OK099220.1
OK099221.1
OK099222.1
OK099223.1
OK099224.1
OK099225.1
OK099226.1
OK099227.1
OK099228.1
OK099229.1
OK099230.1
OK099231.1
OK099232.1
OK099233.1
OK099234.1
OK099235.1
OK099236.1
OK099237.1
OK099238.1
OK099239.1
OK099240.1
OK099241.1
OK099242.1
OK099243.1
OK099244.1
OK099245.1
OK099246.1
OK099247.1
OK099248.1
OK099249.1
OK099250.1
OK099251.1
OK099252.1
OK099253.1
OK099254.1
OK099255.1
OK099256.1
OK099257.1
OK099258.1
OK099259.1
OK099260.1
OK099261.1
OK099262.1
OK099263.1
OK099264.1
OK099265.1
OK099266.1
OK099267.1
OK099268.1
OK099269.1
OK099270.1
OK099271.1
OK099272.1
OK099273.1
OK099274.1
OK099275.1
OK099276.1
OK099277.1
OK099278.1
OK099279.1
OK099280.1
OK099281.1
OK099282.1
OK099283.1
OK099284.1
OK099285.1
OK099286.1
OK099287.1
OK099288.1
OK099289.1
OK099290.1
OK099291.1
OK099292.1
OK099293.1
OK099294.1
OK099295.1
OK099296.1
OK099297.1
OK099298.1
OK099299.1
OK099300.1
OK099301.1
OK099302.1
OK099303.1
OK099304.1
OK099305.1
OK099306.1
OK099307.1
OK099308.1
OK099309.1
OK099310.1
OK099311.1
OK099312.1
OK099313.1
OK099314.1
OK099315.1
OK099316.1
OK099317.1
OK099318.1
OK099319.1
OK099320.1
OK099321.1
OK099322.1
OK099323.1
OK099324.1
OK099325.1
OK099326.1
OK099327.1
OK099328.1
OK099329.1
OK099330.1
OK099331.1
OK099332.1
OK099333.1
OK099334.1
OK099335.1
OK099336.1
OK099337.1
OK099338.1
OK099339.1
OK099340.1
OK099341.1
OK099342.1
OK099343.1
OK099344.1
OK099345.1
OK099346.1
OK099347.1
OK099348.1
OK099349.1
OK099350.1
OK099351.1
OK099352.1
OK099353.1
OK099354.1
OK099355.1
OK099356.1
OK099357.1
OK099358.1
OK099359.1
OK099360.1
OK099361.1
OK099362.1
OK099363.1
OK099364.1
OK099365.1
OK099366.1
OK099367.1
OK099368.1
OK099369.1
OK099370.1
OK099371.1
OK099372.1
OK099373.1
OK099374.1
OK099375.1
OK099376.1
OK099377.1
OK099378.1
OK099379.1
OK099380.1
OK099381.1
OK099382.1
OK099383.1
OK099384.1
OK099385.1
OK099386.1
OK099387.1
OK099388.1
OK099389.1
OK099390.1
OK099391.1
OK099392.1
OK099393.1
OK099394.1
OK099395.1
OK099396.1
OK099397.1
OK099398.1
OK099399.1
OK099400.1
OK099401.1
OK099402.1
OK099403.1
OK099404.1
OK099405.1
OK099406.1
OK099407.1
OK099408.1
OK099409.1
OK099410.1
OK099411.1
OK099412.1
OK099413.1
OK099414.1
OK099415.1
OK099416.1
OK099417.1
OK099418.1
OK099419.1
OK099420.1
OK099421.1
OK099422.1
OK099423.1
OK099424.1
OK099425.1
OK099426.1
OK099427.1
OK099428.1
OK099429.1
OK099430.1
OK099431.1
OK099432.1
OK099433.1
OK099434.1
OK099435.1
OK099436.1
OK099437.1
OK099438.1
OK099439.1
OK099440.1
OK099441.1
OK099442.1
OK099443.1
OK099444.1
OK099445.1
OK099446.1
OK099447.1
OK099448.1
OK099449.1
OK099450.1
OK099451.1
OK099452.1
OK099453.1
OK099454.1
OK099455.1
OK099456.1
OK099457.1
OK099458.1
OK099459.1
OK099460.1
OK099461.1
OK099462.1
OK099463.1
OK099464.1
OK099465.1
OK099466.1
OK099467.1
OK099468.1
OK099469.1
OK099470.1
OK099471.1
OK099472.1
OK099473.1
OK099474.1
OK099475.1
OK099476.1
OK099477.1
OK099478.1
OK099479.1
OK099480.1
OK099481.1
OK099482.1
OK099483.1
OK099484.1
OK099485.1
OK099486.1
OK099487.1
OK099488.1
OK099489.1
OK099490.1
OK099491.1
OK099492.1
OK099493.1
OK099494.1
OK099495.1
OK099496.1
OK099497.1
OK099498.1
OK099499.1
OK099500.1
OK099501.1
OK099502.1
OK099503.1
OK099504.1
OK099505.1
OK099506.1
OK099507.1
OK099508.1
OK099509.1
OK099510.1
OK099511.1
OK099512.1
OK099513.1
OK099514.1
OK099515.1
OK099516.1
OK099517.1
OK099518.1
OK099519.1
OK099520.1
OK099521.1
OK099522.1
OK099523.1
OK099524.1
OK099525.1
OK099526.1
OK099527.1
OK099528.1
OK099529.1
OK099530.1
OK099531.1
OK099532.1
OK099533.1
OK099534.1
OK099535.1
OK099536.1
OK099537.1
OK099538.1
OK099539.1
OK099540.1
OK099541.1
OK099542.1
OK099543.1
OK099544.1
OK099545.1
OK099546.1
OK099547.1
OK099548.1
OK099549.1
OK099550.1
OK099551.1
OK099552.1
OK099553.1
OK099554.1
OK099555.1
OK099556.1
OK099557.1
OK099558.1
OK099559.1
OK099560.1
OK099561.1
OK099562.1
OK099563.1
OK099564.1
OK099565.1
OK099566.1
OK099567.1
OK099568.1
OK099569.1
OK099570.1
OK099571.1
OK099572.1
OK099573.1
OK099574.1
OK099575.1
OK099576.1
OK099577.1
OK099578.1
OK099579.1
OK099580.1
OK099581.1
OK099582.1
OK099583.1
OK099584.1
OK099585.1
OK099586.1
OK099587.1
OK099588.1
OK099589.1
OK099590.1
OK099591.1
OK099592.1
OK099593.1
OK099594.1
OK099595.1
OK099596.1
OK099597.1
OK099598.1
OK099599.1
OK099600.1
OK099601.1
OK099602.1
OK099603.1
OK099604.1
OK099605.1
OK099606.1
OK099607.1
OK099608.1
OK099609.1
OK099610.1
OK099611.1
OK099612.1
OK099613.1
OK099614.1
OK099615.1
OK099616.1
OK099617.1
OK099618.1
OK099619.1
OK099620.1
OK099621.1
OK099622.1
OK099623.1
OK099624.1
OK099625.1
OK099626.1
OK099627.1
OK099628.1
OK099629.1
OK099630.1
OK099631.1
OK099632.1
OK099633.1
OK099634.1
OK099635.1
OK099636.1
OK099637.1
OK099638.1
OK099639.1
OK099640.1
OK099641.1
OK099642.1
OK099643.1
OK099644.1
OK099645.1
OK099646.1
OK099647.1
OK099648.1
OK099649.1
OK099650.1
OK099651.1
OK099652.1
OK099653.1
OK099654.1
OK099655.1
OK099656.1
OK099657.1
OK099658.1
OK099659.1
OK099660.1
OK099661.1
OK099662.1
OK099663.1
OK099664.1
OK099665.1
OK099666.1
OK099667.1
OK099668.1
OK099669.1
OK099670.1
OK099671.1
OK099672.1
OK099673.1
OK099674.1
OK099675.1
OK099676.1
OK099677.1
OK099678.1
OK099679.1
OK099680.1
OK099681.1
OK099682.1
OK099683.1
OK099684.1
OK099685.1
OK099686.1
OK099687.1
OK099688.1
OK099689.1
OK099690.1
OK099691.1
OK099692.1
OK099693.1
OK099694.1
OK099695.1
OK099696.1
OK099697.1
OK099698.1
OK099699.1
OK099700.1
OK099701.1
OK099702.1
OK099703.1
OK099704.1
OK099705.1
OK099706.1
OK099707.1
OK099708.1
OK099709.1
OK099710.1
OK099711.1
OK099712.1
OK099713.1
OK099714.1
OK099715.1
OK099716.1
OK099717.1
OK099718.1
OK099719.1
OK099720.1
OK099721.1
OK099722.1
OK099723.1
OK099724.1
OK099725.1
OK099726.1
OK099727.1
OK099728.1
OK099729.1
OK099730.1
OK099731.1
OK099732.1
OK099733.1
OK099734.1
OK099735.1
OK099736.1
OK099737.1
OK099738.1
OK099739.1
OK099740.1
OK099741.1
OK099742.1
OK099743.1
OK099744.1
OK099745.1
OK099746.1
OK099747.1
OK099748.1
OK099749.1
OK099750.1
OK099751.1
OK099752.1
OK099753.1
OK099754.1
OK099755.1
OK099756.1
OK099757.1
OK099758.1
OK099759.1
OK099760.1
OK099761.1
OK099762.1
OK099763.1
OK099764.1
OK099765.1
OK099766.1
OK099767.1
OK099768.1
OK099769.1
OK099770.1
OK099771.1
OK099772.1
OK099773.1
OK099774.1
OK099775.1
OK099776.1
OK099777.1
OK099778.1
OK099779.1
OK099780.1
OK099781.1
OK099782.1
OK099783.1
OK099784.1
OK099785.1
OK099786.1
OK099787.1
OK099788.1
OK099789.1
OK099790.1
OK099791.1
OK099792.1
OK099793.1
OK099794.1
OK099795.1
OK099796.1
OK099797.1
OK099798.1
OK099799.1
OK099800.1
OK099801.1
OK099802.1
OK099803.1
OK099804.1
OK099805.1
OK099806.1
OK099807.1
OK099808.1
OK099809.1
OK099810.1
OK099811.1
OK099812.1
OK099813.1
OK099814.1
OK099815.1
OK099816.1
OK099817.1
OK099818.1
OK099819.1
OK099820.1
OK099821.1
OK099822.1
OK099823.1
OK099824.1
OK099825.1
OK099826.1
OK099827.1
OK099828.1
OK099829.1
OK099830.1
OK099831.1
OK099832.1
OK099833.1
OK099834.1
OK099835.1
OK099836.1
OK099837.1
OK099838.1
OK099839.1
OK099840.1
OK099841.1
OK099842.1
OK099843.1
OK099844.1
OK099845.1
OK099846.1
OK099847.1
OK099848.1
OK099849.1
OK099850.1
OK099851.1
OK099852.1
OK099853.1
OK099854.1
OK099855.1
OK099856.1
OK099857.1
OK099858.1
OK099859.1
OK099860.1
OK099861.1
OK099862.1
OK099863.1
OK099864.1
OK099865.1
OK099866.1
OK099867.1
OK099868.1
OK099869.1
OK099870.1
OK099871.1
OK099872.1
OK099873.1
OK099874.1
OK099875.1
OK099876.1
OK099877.1
OK099878.1
OK099879.1
OK099880.1
OK099881.1
OK099882.1
OK099883.1
OK099884.1
OK099885.1
OK099886.1
OK099887.1
OK099888.1
OK099889.1
OK099890.1
OK099891.1
OK099892.1
OK099893.1
OK099894.1
OK099895.1
OK099896.1
OK099897.1
OK099898.1
OK099899.1
OK099900.1
OK099901.1
OK099902.1
OK099903.1
OK099904.1
OK099905.1
OK099906.1
OK099907.1
OK099908.1
OK099909.1
OK099910.1
OK099911.1
OK099912.1
OK099913.1
OK099914.1
OK099915.1
OK099916.1
OK099917.1
OK099918.1
OK099919.1
OK099920.1
OK099921.1
OK099922.1
OK099923.1
OK099924.1
OK099925.1
OK099926.1
OK099927.1
OK099928.1
OK099929.1
OK099930.1
OK099931.1
OK099932.1
OK099933.1
OK099934.1
OK099935.1
OK099936.1
OK099937.1
OK099938.1
OK099939.1
OK099940.1
OK099941.1
OK099942.1
OK099943.1
OK099944.1
OK099945.1
OK099946.1
OK099947.1
OK099948.1
OK099949.1
OK099950.1
OK099951.1
OK099952.1
OK099953.1
OK099954.1
OK099955.1
OK099956.1
OK099957.1
OK099958.1
OK099959.1
OK099960.1
OK099961.1
OK099962.1
OK099963.1
OK099964.1
OK099965.1
OK099966.1
OK099967.1
OK099968.1
OK099969.1
OK099970.1
OK099971.1
OK099972.1
OK099973.1
OK099974.1
OK099975.1
OK099976.1
OK099977.1
OK099978.1
OK099979.1
OK099980.1
OK099981.1
OK099982.1
OK099983.1
OK099984.1
OK099985.1
OK099986.1
OK099987.1
OK099988.1
OK099989.1
OK099990.1
OK099991.1
OK099992.1
OK099993.1
OK099994.1
OK099995.1
OK099996.1
OK099997.1
OK099998.1
OK099999.1
OK100000.1
OK100001.1
OK100002.1
OK100003.1
OK100004.1
OK100005.1
OK100006.1
OK100007.1
OK100008.1
OK100009.1
OK100010.1
OK100011.1
OK100012.1
OK100013.1
OK100014.1
OK100015.1
OK100016.1
OK100017.1
OK100018.1
OK100019.1
OK100020.1
OK100021.1
OK100022.1
OK100023.1
OK100024.1
OK100025.1
OK100026.1
OK100027.1
OK100028.1
OK100029.1
OK100030.1
OK100031.1
OK100032.1
OK100033.1
OK100034.1
OK100035.1
OK100036.1
OK100037.1
OK100038.1
OK100039.1
OK100040.1
OK100041.1
OK100042.1
OK100043.1
OK100044.1
OK100045.1
OK100046.1
OK100047.1
OK100048.1
OK100049.1
OK100050.1
OK100051.1
OK100052.1
OK100053.1
OK100054.1
OK100055.1
OK100056.1
OK100057.1
OK100058.1
OK100059.1
OK100060.1
OK100061.1
OK100062.1
OK100063.1
OK100064.1
OK100065.1
OK100066.1
OK100067.1
OK100068.1
OK100069.1
OK100070.1
OK100071.1
OK100072.1
OK100073.1
OK100074.1
OK100075.1
OK100076.1
OK100077.1
OK100078.1
OK100079.1
OK100080.1
OK100081.1
OK100082.1
OK100083.1
OK100084.1
OK100085.1
OK100086.1
OK100087.1
OK100088.1
OK100089.1
OK100090.1
OK100091.1
OK100092.1
OK100093.1
OK100094.1
OK100095.1
OK100096.1
OK100097.1
OK100098.1
OK100099.1
OK100100.1
OK100101.1
OK100102.1
OK100103.1
OK100104.1
OK100105.1
OK100106.1
OK100107.1
OK100108.1
OK100109.1
OK100110.1
OK100111.1
OK100112.1
OK100113.1
OK100114.1
OK100115.1
OK100116.1
OK100117.1
OK100118.1
OK100119.1
OK100120.1
OK100121.1
OK100122.1
OK100123.1
OK100124.1
OK100125.1
OK100126.1
OK100127.1
OK100128.1
OK100129.1
OK100130.1
OK100131.1
OK100132.1
OK100133.1
OK100134.1
OK100135.1
OK100136.1
OK100137.1
OK100138.1
OK100139.1
OK100140.1
OK100141.1
OK100142.1
OK100143.1
OK100144.1
OK100145.1
OK100146.1
OK100147.1
OK100148.1
OK100149.1
OK100150.1
OK100151.1
OK100152.1
OK100153.1
OK100154.1
OK100155.1
OK100156.1
OK100157.1
OK100158.1
OK100159.1
OK100160.1
OK100161.1
OK100162.1
OK100163.1
OK100164.1
OK100165.1
OK100166.1
OK100167.1
OK100168.1
OK100169.1
OK100170.1
OK100171.1
OK100172.1
OK100173.1
OK100174.1
OK100175.1
OK100176.1
OK100177.1
OK100178.1
OK100179.1
OK100180.1
OK100181.1
OK100182.1
OK100183.1
OK100184.1
OK100185.1
OK100186.1
OK100187.1
OK100188.1
OK100189.1
OK100190.1
OK100191.1
OK100192.1
OK100193.1
OK100194.1
OK100195.1
OK100196.1
OK100197.1
OK100198.1
OK100199.1
OK100200.1
OK100201.1
OK100202.1
OK100203.1
OK100204.1
OK100205.1
OK100206.1
OK100207.1
OK100208.1
OK100209.1
OK100210.1
OK100211.1
OK100212.1
OK100213.1
OK100214.1
OK100215.1
OK100216.1
OK100217.1
OK100218.1
OK100219.1
OK100220.1
OK100221.1
OK100222.1
OK100223.1
OK100224.1
OK100225.1
OK100226.1
OK100227.1
OK100228.1
OK100229.1
OK100230.1
OK100231.1
OK100232.1
OK100233.1
OK100234.1
OK100235.1
OK100236.1
OK100237.1
OK100238.1
OK100239.1
OK100240.1
OK100241.1
OK100242.1
OK100243.1
OK100244.1
OK100245.1
OK100246.1
OK100247.1
OK100248.1
OK100249.1
OK100250.1
OK100251.1
OK100252.1
OK100253.1
OK100254.1
OK100255.1
OK100256.1
OK100257.1
OK100258.1
OK100259.1
OK100260.1
OK100261.1
OK100262.1
OK100263.1
OK100264.1
OK100265.1
OK100266.1
OK100267.1
OK100268.1
OK100269.1
OK100270.1
OK100271.1
OK100272.1
OK100273.1
OK100274.1
OK100275.1
OK100276.1
OK100277.1
OK100278.1
OK100279.1
OK100280.1
OK100281.1
OK100282.1
OK100283.1
OK100284.1
OK100285.1
OK100286.1
OK100287.1
OK100288.1
OK100289.1
OK100290.1
OK100291.1
OK100292.1
OK100293.1
OK100294.1
OK100295.1
OK100296.1
OK100297.1
OK100298.1
OK100299.1
OK100300.1
OK100301.1
OK100302.1
OK100303.1
OK100304.1
OK100305.1
OK100306.1
OK100307.1
OK100308.1
OK100309.1
OK100310.1
OK100311.1
OK100312.1
OK100313.1
OK100314.1
OK100315.1
OK100316.1
OK100317.1
OK100318.1
OK100319.1
OK100320.1
OK100321.1
OK100322.1
OK100323.1
OK100324.1
OK100325.1
OK100326.1
OK100327.1
OK100328.1
OK100329.1
OK100330.1
OK100331.1
OK100332.1
OK100333.1
OK100334.1
OK100335.1
OK100336.1
OK100337.1
OK100338.1
OK100339.1
OK100340.1
OK100341.1
OK100342.1
OK100343.1
OK100344.1
OK100345.1
OK100346.1
OK100347.1
OK100348.1
OK100349.1
OK100350.1
OK100351.1
OK100352.1
OK100353.1
OK100354.1
OK100355.1
OK100356.1
OK100357.1
OK100358.1
OK100359.1
OK100360.1
OK100361.1
OK100362.1
OK100363.1
OK100364.1
OK100365.1
OK100366.1
OK100367.1
OK100368.1
OK100369.1
OK100370.1
OK100371.1
OK100372.1
OK100373.1
OK100374.1
OK100375.1
OK100376.1
OK100377.1
OK100378.1
OK100379.1
OK100380.1
OK100381.1
OK100382.1
OK100383.1
OK100384.1
OK100385.1
OK100386.1
OK100387.1
OK100388.1
OK100389.1
OK100390.1
OK100391.1
OK100392.1
OK100393.1
OK100394.1
OK100395.1
OK100396.1
OK100397.1
OK100398.1
OK100399.1
OK100400.1
OK100401.1
OK100402.1
OK100403.1
OK100404.1
OK100405.1
OK100406.1
OK100407.1
OK100408.1
OK100409.1
OK100410.1
OK100411.1
OK100412.1
OK100413.1
OK100414.1
OK100415.1
OK100416.1
OK100417.1
OK100418.1
OK100419.1
OK100420.1
OK100421.1
OK100422.1
OK100423.1
OK100424.1
OK100425.1
OK100426.1
OK100427.1
OK100428.1
OK100429.1
OK100430.1
OK100431.1
OK100432.1
OK100433.1
OK100434.1
OK100435.1
OK100436.1
OK100437.1
OK100438.1
OK100439.1
OK100440.1
OK100441.1
OK100442.1
OK100443.1
OK100444.1
OK100445.1
OK100446.1
OK100447.1
OK100448.1
OK100449.1
OK100450.1
OK100451.1
OK100452.1
OK100453.1
OK100454.1
OK100455.1
OK100456.1
OK100457.1
OK100458.1
OK100459.1
OK100460.1
OK100461.1
OK100462.1
OK100463.1
OK100464.1
OK100465.1
OK100466.1
OK100467.1
OK100468.1
OK100469.1
OK100470.1
OK100471.1
OK100472.1
OK100473.1
OK100474.1
OK100475.1
OK100476.1
OK100477.1
OK100478.1
OK100479.1
OK100480.1
OK100481.1
OK100482.1
OK100483.1
OK100484.1
OK100485.1
OK100486.1
OK100487.1
OK100488.1
OK100489.1
OK100490.1
OK100491.1
OK100492.1
OK100493.1
OK100494.1
OK100495.1
OK100496.1
OK100497.1
OK100498.1
OK100499.1
OK100500.1
OK100501.1
OK100502.1
OK100503.1
OK100504.1
OK100505.1
OK100506.1
OK100507.1
OK100508.1
OK100509.1
OK100510.1
OK100511.1
OK100512.1
OK100513.1
OK100514.1
OK100515.1
OK100516.1
OK100517.1
OK100518.1
OK100519.1
OK100520.1
OK100521.1
OK100522.1
OK100523.1
OK100524.1
OK100525.1
OK100526.1
OK100527.1
OK100528.1
OK100529.1
OK100530.1
OK100531.1
OK100532.1
OK100533.1
OK100534.1
OK100535.1
OK100536.1
OK100537.1
OK100538.1
OK100539.1
OK100540.1
OK100541.1
OK100542.1
OK100543.1
OK100544.1
OK100545.1
OK100546.1
OK100547.1
OK100548.1
OK100549.1
OK100550.1
OK100551.1
OK100552.1
OK100553.1
OK100554.1
OK100555.1
OK100556.1
OK100557.1
OK100558.1
OK100559.1
OK100560.1
OK100561.1
OK100562.1
OK100563.1
OK100564.1
OK100565.1
OK100566.1
OK100567.1
OK100568.1
OK100569.1
OK100570.1
OK100571.1
OK100572.1
OK100573.1
OK100574.1
OK100575.1
OK100576.1
OK100577.1
OK100578.1
OK100579.1
OK100580.1
OK100581.1
OK100582.1
OK100583.1
OK100584.1
OK100585.1
OK100586.1
OK100587.1
OK100588.1
OK100589.1
OK100590.1
OK100591.1
OK100592.1
OK100593.1
OK100594.1
OK100595.1
OK100596.1
OK100597.1
OK100598.1
OK100599.1
OK100600.1
OK100601.1
OK100602.1
OK100603.1
OK100604.1
OK100605.1
OK100606.1
OK100607.1
OK100608.1
OK100609.1
OK100610.1
OK100611.1
OK100612.1
OK100613.1
OK100614.1
OK100615.1
OK100616.1
OK100617.1
OK100618.1
OK100619.1
OK100620.1
OK100621.1
OK100622.1
OK100623.1
OK100624.1
OK100625.1
OK100626.1
OK100627.1
OK100628.1
OK100629.1
OK100630.1
OK100631.1
OK100632.1
OK100633.1
OK100634.1
OK100635.1
OK100636.1
OK100637.1
OK100638.1
OK100639.1
OK100640.1
OK100641.1
OK100642.1
OK100643.1
OK100644.1
OK100645.1
OK100646.1
OK100647.1
OK100648.1
OK100649.1
OK100650.1
OK100651.1
OK100652.1
OK100653.1
OK100654.1
OK100655.1
OK100656.1
OK100657.1
OK100658.1
OK100659.1
OK100660.1
OK100661.1
OK100662.1
OK100663.1
OK100664.1
OK100665.1
OK100666.1
OK100667.1
OK100668.1
OK100669.1
OK100670.1
OK100671.1
OK100672.1
OK100673.1
OK100674.1
OK100675.1
OK100676.1
OK100677.1
OK100678.1
OK100679.1
OK100680.1
OK100681.1
OK100682.1
OK100683.1
OK100684.1
OK100685.1
OK100686.1
OK100687.1
OK100688.1
OK100689.1
OK100690.1
OK100691.1
OK100692.1
OK100693.1
OK100694.1
OK100695.1
OK100696.1
OK100697.1
OK100698.1
OK100699.1
OK100700.1
OK100701.1
OK100702.1
OK100703.1
OK100704.1
OK100705.1
OK100706.1
OK100707.1
OK100708.1
OK100709.1
OK100710.1
OK100711.1
OK100712.1
OK100713.1
OK100714.1
OK100715.1
OK100716.1
OK100717.1
OK100718.1
OK100719.1
OK100720.1
OK100721.1
OK100722.1
OK100723.1
OK100724.1
OK100725.1
OK100726.1
OK100727.1
OK100728.1
OK100729.1
OK100730.1
OK100731.1
OK100732.1
OK100733.1
OK100734.1
OK100735.1
OK100736.1
OK100737.1
OK100738.1
OK100739.1
OK100740.1
OK100741.1
OK100742.1
OK100743.1
OK100744.1
OK100745.1
OK100746.1
OK100747.1
OK100748.1
OK100749.1
OK100750.1
OK100751.1
OK100752.1
OK100753.1
OK100754.1
OK100755.1
OK100756.1
OK100757.1
OK100758.1
OK100759.1
OK100760.1
OK100761.1
OK100762.1
OK100763.1
OK100764.1
OK100765.1
OK100766.1
OK100767.1
OK100768.1
OK100769.1
OK100770.1
OK100771.1
OK100772.1
OK100773.1
OK100774.1
OK100775.1
OK100776.1
OK100777.1
OK100778.1
OK100779.1
OK100780.1
OK100781.1
OK100782.1
OK100783.1
OK100784.1
OK100785.1
OK100786.1
OK100787.1
OK100788.1
OK100789.1
OK100790.1
OK100791.1
OK100792.1
OK100793.1
OK100794.1
OK100795.1
OK100796.1
OK100797.1
OK100798.1
OK100799.1
OK100800.1
OK100801.1
OK100802.1
OK100803.1
OK100804.1
OK100805.1
OK100806.1
OK100807.1
OK100808.1
OK100809.1
OK100810.1
OK100811.1
OK100812.1
OK100813.1
OK100814.1
OK100815.1
OK100816.1
OK100817.1
OK100818.1
OK100819.1
OK100820.1
OK100821.1
OK100822.1
OK100823.1
OK100824.1
OK100825.1
OK100826.1
OK100827.1
OK100828.1
OK100829.1
OK100830.1
OK100831.1
OK100832.1
OK100833.1
OK100834.1
OK100835.1
OK100836.1
OK100837.1
OK100838.1
OK100839.1
OK100840.1
OK100841.1
OK100842.1
OK100843.1
OK100844.1
OK100845.1
OK100846.1
OK100847.1
OK100848.1
OK100849.1
OK100850.1
OK100851.1
OK100852.1
OK100853.1
OK100854.1
OK100855.1
OK100856.1
OK100857.1
OK100858.1
OK100859.1
OK100860.1
OK100861.1
OK100862.1
OK100863.1
OK100864.1
OK100865.1
OK100866.1
OK100867.1
OK100868.1
OK100869.1
OK100870.1
OK100871.1
OK100872.1
OK100873.1
OK100874.1
OK100875.1
OK100876.1
OK100877.1
OK100878.1
OK100879.1
OK100880.1
OK100881.1
OK100882.1
OK100883.1
OK100884.1
OK100885.1
OK100886.1
OK100887.1
OK100888.1
OK100889.1
OK100890.1
OK100891.1
OK100892.1
OK100893.1
OK100894.1
OK100895.1
OK100896.1
OK100897.1
OK100898.1
OK100899.1
OK100900.1
OK100901.1
OK100902.1
OK100903.1
OK100904.1
OK100905.1
OK100906.1
OK100907.1
OK100908.1
OK100909.1
OK100910.1
OK100911.1
OK100912.1
OK100913.1
OK100914.1
OK100915.1
OK100916.1
OK100917.1
OK100918.1
OK100919.1
OK100920.1
OK100921.1
OK100922.1
OK100923.1
OK100924.1
OK100925.1
OK100926.1
OK100927.1
OK100928.1
OK100929.1
OK100930.1
OK100931.1
OK100932.1
OK100933.1
OK100934.1
OK100935.1
OK100936.1
OK100937.1
OK100938.1
OK100939.1
OK100940.1
OK100941.1
OK100942.1
OK100943.1
OK100944.1
OK100945.1
OK100946.1
OK100947.1
OK100948.1
OK100949.1
OK100950.1
OK100951.1
OK100952.1
OK100953.1
OK100954.1
OK100955.1
OK100956.1
OK100957.1
OK100958.1
OK100959.1
OK100960.1
OK100961.1
OK100962.1
OK100963.1
OK100964.1
OK100965.1
OK100966.1
OK100967.1
OK100968.1
OK100969.1
OK100970.1
OK100971.1
OK100972.1
OK100973.1
OK100974.1
OK100975.1
OK100976.1
OK100977.1
OK100978.1
OK100979.1
OK100980.1
OK100981.1
OK100982.1
OK100983.1
OK100984.1
OK100985.1
OK100986.1
OK100987.1
OK100988.1
OK100989.1
OK100990.1
OK100991.1
OK100992.1
OK100993.1
OK100994.1
OK100995.1
OK100996.1
OK100997.1
OK100998.1
OK100999.1
OK101000.1
OK101001.1
OK101002.1
OK101003.1
OK101004.1
OK101005.1
OK101006.1
OK101007.1
OK101008.1
OK101009.1
OK101010.1
OK101011.1
OK101012.1
OK101013.1
OK101014.1
OK101015.1
OK101016.1
OK101017.1
OK101018.1
OK101019.1
OK101020.1
OK101021.1
OK101022.1
OK101023.1
OK101024.1
OK101025.1
OK101026.1
OK101027.1
OK101028.1
OK101029.1
OK101030.1
OK101031.1
OK101032.1
OK101033.1
OK101034.1
OK101035.1
OK101036.1
OK101037.1
OK101038.1
OK101039.1
OK101040.1
OK101041.1
OK101042.1
OK101043.1
OK101044.1
OK101045.1
OK101046.1
OK101047.1
OK101048.1
OK101049.1
OK101050.1
OK101051.1
OK101052.1
OK101053.1
OK101054.1
OK101055.1
OK101056.1
OK101057.1
OK101058.1
OK101059.1
OK101060.1
OK101061.1
OK101062.1
OK101063.1
OK101064.1
OK101065.1
OK101066.1
OK101067.1
OK101068.1
OK101069.1
OK101070.1
OK101071.1
OK101072.1
OK101073.1
OK101074.1
OK101075.1
OK101076.1
OK101077.1
OK101078.1
OK101079.1
OK101080.1
OK101081.1
OK101082.1
OK101083.1
OK101084.1
OK101085.1
OK101086.1
OK101087.1
OK101088.1
OK101089.1
OK101090.1
OK101091.1
OK101092.1
OK101093.1
OK101094.1
OK101095.1
OK101096.1
OK101097.1
OK101098.1
OK101099.1
OK101100.1
OK101101.1
OK101102.1
OK101103.1
OK101104.1
OK101105.1
OK101106.1
OK101107.1
OK101108.1
OK101109.1
OK101110.1
OK101111.1
OK101112.1
OK101113.1
OK101114.1
OK101115.1
OK101116.1
OK101117.1
OK101118.1
OK101119.1
OK101120.1
OK101121.1
OK101122.1
OK101123.1
OK101124.1
OK101125.1
OK101126.1
OK101127.1
OK101128.1
OK101129.1
OK101130.1
OK101131.1
OK101132.1
OK101133.1
OK101134.1
OK101135.1
OK101136.1
OK101137.1
OK101138.1
OK101139.1
OK101140.1
OK101141.1
OK101142.1
OK101143.1
OK101144.1
OK101145.1
OK101146.1
OK101147.1
OK101148.1
OK101149.1
OK101150.1
OK101151.1
OK101152.1
OK101153.1
OK101154.1
OK101155.1
OK101156.1
OK101157.1
OK101158.1
OK101159.1
OK101160.1
OK101161.1
OK101162.1
OK101163.1
OK101164.1
OK101165.1
OK101166.1
OK101167.1
OK101168.1
OK101169.1
OK101170.1
OK101171.1
OK101172.1
OK101173.1
OK101174.1
OK101175.1
OK101176.1
OK101177.1
OK101178.1
OK101179.1
OK101180.1
OK101181.1
OK101182.1
OK101183.1
OK101184.1
OK101185.1
OK101186.1
OK101187.1
OK101188.1
OK101189.1
OK101190.1
OK101191.1
OK101192.1
OK101193.1
OK101194.1
OK101195.1
OK101196.1
OK101197.1
OK101198.1
OK101199.1
OK101200.1
OK101201.1
OK101202.1
OK101203.1
OK101204.1
OK101205.1
OK101206.1
OK101207.1
OK101208.1
OK101209.1
OK101210.1
OK101211.1
OK101212.1
OK101213.1
OK101214.1
OK101215.1
OK101216.1
OK101217.1
OK101218.1
OK101219.1
OK101220.1
OK101221.1
OK101222.1
OK101223.1
OK101224.1
OK101225.1
OK101226.1
OK101227.1
OK101228.1
OK101229.1
OK101230.1
OK101231.1
OK101232.1
OK101233.1
OK101234.1
OK101235.1
OK101236.1
OK101237.1
OK101238.1
OK101239.1
OK101240.1
OK101241.1
OK101242.1
OK101243.1
OK101244.1
OK101245.1
OK101246.1
OK101247.1
OK101248.1
OK101249.1
OK101250.1
OK101251.1
OK101252.1
OK101253.1
OK101254.1
OK101255.1
OK101256.1
OK101257.1
OK101258.1
OK101259.1
OK101260.1
OK101261.1
OK101262.1
OK101263.1
OK101264.1
OK101265.1
OK101266.1
OK101267.1
OK101268.1
OK101269.1
OK101270.1
OK101271.1
OK101272.1
OK101273.1
OK101274.1
OK101275.1
OK101276.1
OK101277.1
OK101278.1
OK101279.1
OK101280.1
OK101281.1
OK101282.1
OK101283.1
OK101284.1
OK101285.1
OK101286.1
OK101287.1
OK101288.1
OK101289.1
OK101290.1
OK101291.1
OK101292.1
OK101293.1
OK101294.1
OK101295.1
OK101296.1
OK101297.1
OK101298.1
OK101299.1
OK101300.1
OK101301.1
OK101302.1
OK101303.1
OK101304.1
OK101305.1
OK101306.1
OK101307.1
OK101308.1
OK101309.1
OK101310.1
OK101311.1
OK101312.1
OK101313.1
OK101314.1
OK101315.1
OK101316.1
OK101317.1
OK101318.1
OK101319.1
OK101320.1
OK101321.1
OK101322.1
OK101323.1
OK101324.1
OK101325.1
OK101326.1
OK101327.1
OK101328.1
OK101329.1
OK101330.1
OK101331.1
OK101332.1
OK101333.1
OK101334.1
OK101335.1
OK101336.1
OK101337.1
OK101338.1
OK101339.1
OK101340.1
OK101341.1
OK101342.1
OK101343.1
OK101344.1
OK101345.1
OK101346.1
OK101347.1
OK101348.1
OK101349.1
OK101350.1
OK101351.1
OK101352.1
OK101353.1
OK101354.1
OK101355.1
OK101356.1
OK101357.1
OK101358.1
OK101359.1
OK101360.1
OK101361.1
OK101362.1
OK101363.1
OK101364.1
OK101365.1
OK101366.1
OK101367.1
OK101368.1
OK101369.1
OK101370.1
OK101371.1
OK101372.1
OK101373.1
OK101374.1
OK101375.1
OK101376.1
OK101377.1
OK101378.1
OK101379.1
OK101380.1
OK101381.1
OK101382.1
OK101383.1
OK101384.1
OK101385.1
OK101386.1
OK101387.1
OK101388.1
OK101389.1
OK101390.1
OK101391.1
OK101392.1
OK101393.1
OK101394.1
OK101395.1
OK101396.1
OK101397.1
OK101398.1
OK101399.1
OK101400.1
OK101401.1
OK101402.1
OK101403.1
OK101404.1
OK101405.1
OK101406.1
OK101407.1
OK101408.1
OK101409.1
OK101410.1
OK101411.1
OK101412.1
OK101413.1
OK101414.1
OK101415.1
OK101416.1
OK101417.1
OK101418.1
OK101419.1
OK101420.1
OK101421.1
OK101422.1
OK101423.1
OK101424.1
OK101425.1
OK101426.1
OK101427.1
OK101428.1
OK101429.1
OK101430.1
OK101431.1
OK101432.1
OK101433.1
OK101434.1
OK101435.1
OK101436.1
OK101437.1
OK101438.1
OK101439.1
OK101440.1
OK101441.1
OK101442.1
OK101443.1
OK101444.1
OK101445.1
OK101446.1
OK101447.1
OK101448.1
OK101449.1
OK101450.1
OK101451.1
OK101452.1
OK101453.1
OK101454.1
OK101455.1
OK101456.1
OK101457.1
OK101458.1
OK101459.1
OK101460.1
OK101461.1
OK101462.1
OK101463.1
OK101464.1
OK101465.1
OK101466.1
OK101467.1
OK101468.1
OK101469.1
OK101470.1
OK101471.1
OK101472.1
OK101473.1
OK101474.1
OK101475.1
OK101476.1
OK101477.1
OK101478.1
OK101479.1
OK101480.1
OK101481.1
OK101482.1
OK101483.1
OK101484.1
OK101485.1
OK101486.1
OK101487.1
OK101488.1
OK101489.1
OK101490.1
OK101491.1
OK101492.1
OK101493.1
OK101494.1
OK101495.1
OK101496.1
OK101497.1
OK101498.1
OK101499.1
OK101500.1
OK101501.1
OK101502.1
OK101503.1
OK101504.1
OK101505.1
OK101506.1
OK101507.1
OK101508.1
OK101509.1
OK101510.1
OK101511.1
OK101512.1
OK101513.1
OK101514.1
OK101515.1
OK101516.1
OK101517.1
OK101518.1
OK101519.1
OK101520.1
OK101521.1
OK101522.1
OK101523.1
OK101524.1
OK101525.1
OK101526.1
OK101527.1
OK101528.1
OK101529.1
OK101530.1
OK101531.1
OK101532.1
OK101533.1
OK101534.1
OK101535.1
OK101536.1
OK101537.1
OK101538.1
OK101539.1
OK101540.1
OK101541.1
OK101542.1
OK101543.1
OK101544.1
OK101545.1
OK101546.1
OK101547.1
OK101548.1
OK101549.1
OK101550.1
OK101551.1
OK101552.1
OK101553.1
OK101554.1
OK101555.1
OK101556.1
OK101557.1
OK101558.1
OK101559.1
OK101560.1
OK101561.1
OK101562.1
OK101563.1
OK101564.1
OK101565.1
OK101566.1
OK101567.1
OK101568.1
OK101569.1
OK101570.1
OK101571.1
OK101572.1
OK101573.1
OK101574.1
OK101575.1
OK101576.1
OK101577.1
OK101578.1
OK101579.1
OK101580.1
OK101581.1
OK101582.1
OK101583.1
OK101584.1
OK101585.1
OK101586.1
OK101587.1
OK101588.1
OK101589.1
OK101590.1
OK101591.1
OK101592.1
OK101593.1
OK101594.1
OK101595.1
OK101596.1
OK101597.1
OK101598.1
OK101599.1
OK101600.1
OK101601.1
OK101602.1
OK101603.1
OK101604.1
OK101605.1
OK101606.1
OK101607.1
OK101608.1
OK101609.1
OK101610.1
OK101611.1
OK101612.1
OK101613.1
OK101614.1
OK101615.1
OK101616.1
OK101617.1
OK101618.1
OK101619.1
OK101620.1
OK101621.1
OK101622.1
OK101623.1
OK101624.1
OK101625.1
OK101626.1
OK101627.1
OK101628.1
OK101629.1
OK101630.1
OK101631.1
OK101632.1
OK101633.1
OK101634.1
OK101635.1
OK101636.1
OK101637.1
OK101638.1
OK101639.1
OK101640.1
OK101641.1
OK101642.1
OK101643.1
OK101644.1
OK101645.1
OK101646.1
OK101647.1
OK101648.1
OK101649.1
OK101650.1
OK101651.1
OK101652.1
OK101653.1
OK101654.1
OK101655.1
OK101656.1
OK101657.1
OK101658.1
OK101659.1
OK101660.1
OK101661.1
OK101662.1
OK101663.1
OK101664.1
OK101665.1
OK101666.1
OK101667.1
OK101668.1
OK101669.1
OK101670.1
OK101671.1
OK101672.1
OK101673.1
OK101674.1
OK101675.1
OK101676.1
OK101677.1
OK101678.1
OK101679.1
OK101680.1
OK101681.1
OK101682.1
OK101683.1
OK101684.1
OK101685.1
OK101686.1
OK101687.1
OK101688.1
OK101689.1
OK101690.1
OK101691.1
OK101692.1
OK101693.1
OK101694.1
OK101695.1
OK101696.1
OK101697.1
OK101698.1
OK101699.1
OK101700.1
OK101701.1
OK101702.1
OK101703.1
OK101704.1
OK101705.1
OK101706.1
OK101707.1
OK101708.1
OK101709.1
OK101710.1
OK101711.1
OK101712.1
OK101713.1
OK101714.1
OK101715.1
OK101716.1
OK101717.1
OK101718.1
OK101719.1
OK101720.1
OK101721.1
OK101722.1
OK101723.1
OK101724.1
OK101725.1
OK101726.1
OK101727.1
OK101728.1
OK101729.1
OK101730.1
OK101731.1
OK101732.1
OK101733.1
OK101734.1
OK101735.1
OK101736.1
OK101737.1
OK101738.1
OK101739.1
OK101740.1
OK101741.1
OK101742.1
OK101743.1
OK101744.1
OK101745.1
OK101746.1
OK101747.1
OK101748.1
OK101749.1
OK101750.1
OK101751.1
OK101752.1
OK101753.1
OK101754.1
OK101755.1
OK101756.1
OK101757.1
OK101758.1
OK101759.1
OK101760.1
OK101761.1
OK101762.1
OK101763.1
OK101764.1
OK101765.1
OK101766.1
OK101767.1
OK101768.1
OK101769.1
OK101770.1
OK101771.1
OK101772.1
OK101773.1
OK101774.1
OK101775.1
OK101776.1
OK101777.1
OK101778.1
OK101779.1
OK101780.1
OK101781.1
OK101782.1
OK101783.1
OK101784.1
OK101785.1
OK101786.1
OK101787.1
OK101788.1
OK101789.1
OK101790.1
OK101791.1
OK101792.1
OK101793.1
OK101794.1
OK101795.1
OK101796.1
OK101797.1
OK101798.1
OK101799.1
OK101800.1
OK101801.1
OK101802.1
OK101803.1
OK101804.1
OK101805.1
OK101806.1
OK101807.1
OK101808.1
OK101809.1
OK101810.1
OK101811.1
OK101812.1
OK101813.1
OK101814.1
OK101815.1
OK101816.1
OK101817.1
OK101818.1
OK101819.1
OK101820.1
OK101821.1
OK101822.1
OK101823.1
OK101824.1
OK101825.1
OK101826.1
OK101827.1
OK101828.1
OK101829.1
OK101830.1
OK101831.1
OK101832.1
OK101833.1
OK101834.1
OK101835.1
OK101836.1
OK101837.1
OK101838.1
OK101839.1
OK101840.1
OK101841.1
OK101842.1
OK101843.1
OK101844.1
OK101845.1
OK101846.1
OK101847.1
OK101848.1
OK101849.1
OK101850.1
OK101851.1
OK101852.1
OK101853.1
OK101854.1
OK101855.1
OK101856.1
OK101857.1
OK101858.1
OK101859.1
OK101860.1
OK101861.1
OK101862.1
OK101863.1
OK101864.1
OK101865.1
OK101866.1
OK101867.1
OK101868.1
OK101869.1
OK101870.1
OK101871.1
OK101872.1
OK101873.1
OK101874.1
OK101875.1
OK101876.1
OK101877.1
OK101878.1
OK101879.1
OK101880.1
OK101881.1
OK101882.1
OK101883.1
OK101884.1
OK101885.1
OK101886.1
OK101887.1
OK101888.1
OK101889.1
OK101890.1
OK101891.1
OK101892.1
OK101893.1
OK101894.1
OK101895.1
OK101896.1
OK101897.1
OK101898.1
OK101899.1
OK101900.1
OK101901.1
OK101902.1
OK101903.1
OK101904.1
OK101905.1
OK101906.1
OK101907.1
OK101908.1
OK101909.1
OK101910.1
OK101911.1
OK101912.1
OK101913.1
OK101914.1
OK101915.1
OK101916.1
OK101917.1
OK101918.1
OK101919.1
OK101920.1
OK101921.1
OK101922.1
OK101923.1
OK101924.1
OK101925.1
OK101926.1
OK101927.1
OK101928.1
OK101929.1
OK101930.1
OK101931.1
OK101932.1
OK101933.1
OK101934.1
OK101935.1
OK101936.1
OK101937.1
OK101938.1
OK101939.1
OK101940.1
OK101941.1
OK101942.1
OK101943.1
OK101944.1
OK101945.1
OK101946.1
OK101947.1
OK101948.1
OK101949.1
OK101950.1
OK101951.1
OK101952.1
OK101953.1
OK101954.1
OK101955.1
OK101956.1
OK101957.1
OK101958.1
OK101959.1
OK101960.1
OK101961.1
OK101962.1
OK101963.1
OK101964.1
OK101965.1
OK101966.1
OK101967.1
OK101968.1
OK101969.1
OK101970.1
OK101971.1
OK101972.1
OK101973.1
OK101974.1
OK101975.1
OK101976.1
OK101977.1
OK101978.1
OK101979.1
OK101980.1
OK101981.1
OK101982.1
OK101983.1
OK101984.1
OK101985.1
OK101986.1
OK101987.1
OK101988.1
OK101989.1
OK101990.1
OK101991.1
OK101992.1
OK101993.1
OK101994.1
OK101995.1
OK101996.1
OK101997.1
OK101998.1
OK101999.1
OK102000.1
OK102001.1
OK102002.1
OK102003.1
OK102004.1
OK102005.1
OK102006.1
OK102007.1
OK102008.1
OK102009.1
OK102010.1
OK102011.1
OK102012.1
OK102013.1
OK102014.1
OK102015.1
OK102016.1
OK102017.1
OK102018.1
OK102019.1
OK102020.1
OK102021.1
OK102022.1
OK102023.1
OK102024.1
OK102025.1
OK102026.1
OK102027.1
OK102028.1
OK102029.1
OK102030.1
OK102031.1
OK102032.1
OK102033.1
OK102034.1
OK102035.1
OK102036.1
OK102037.1
OK102038.1
OK102039.1
OK102040.1
OK102041.1
OK102042.1
OK102043.1
OK102044.1
OK102045.1
OK102046.1
OK102047.1
OK102048.1
OK102049.1
OK102050.1
OK102051.1
OK102052.1
OK102053.1
OK102054.1
OK102055.1
OK102056.1
OK102057.1
OK102058.1
OK102059.1
OK102060.1
OK102061.1
OK102062.1
OK102063.1
OK102064.1
OK102065.1
OK102066.1
OK102067.1
OK102068.1
OK102069.1
OK102070.1
OK102071.1
OK102072.1
OK102073.1
OK102074.1
OK102075.1
OK102076.1
OK102077.1
OK102078.1
OK102079.1
OK102080.1
OK102081.1
OK102082.1
OK102083.1
OK102084.1
OK102085.1
OK102086.1
OK102087.1
OK102088.1
OK102089.1
OK102090.1
OK102091.1
OK102092.1
OK102093.1
OK102094.1
OK102095.1
OK102096.1
OK102097.1
OK102098.1
OK102099.1
OK102100.1
OK102101.1
OK102102.1
OK102103.1
OK102104.1
OK102105.1
OK102106.1
OK102107.1
OK102108.1
OK102109.1
OK102110.1
OK102111.1
OK102112.1
OK102113.1
OK102114.1
OK102115.1
OK102116.1
OK102117.1
OK102118.1
OK102119.1
OK102120.1
OK102121.1
OK102122.1
OK102123.1
OK102124.1
OK102125.1
OK102126.1
OK102127.1
OK102128.1
OK102129.1
OK102130.1
OK102131.1
OK102132.1
OK102133.1
OK102134.1
OK102135.1
OK102136.1
OK102137.1
OK102138.1
OK102139.1
OK102140.1
OK102141.1
OK102142.1
OK102143.1
OK102144.1
OK102145.1
OK102146.1
OK102147.1
OK102148.1
OK102149.1
OK102150.1
OK102151.1
OK102152.1
OK102153.1
OK102154.1
OK102155.1
OK102156.1
OK102157.1
OK102158.1
OK102159.1
OK102160.1
OK102161.1
OK102162.1
OK102163.1
OK102164.1
OK102165.1
OK102166.1
OK102167.1
OK102168.1
OK102169.1
OK102170.1
OK102171.1
OK102172.1
OK102173.1
OK102174.1
OK102175.1
OK102176.1
OK102177.1
OK102178.1
OK102179.1
OK102180.1
OK102181.1
OK102182.1
OK102183.1
OK102184.1
OK102185.1
OK102186.1
OK102187.1
OK102188.1
OK102189.1
OK102190.1
OK102191.1
OK102192.1
OK102193.1
OK102194.1
OK102195.1
OK102196.1
OK102197.1
OK102198.1
OK102199.1
OK102200.1
OK102201.1
OK102202.1
OK102203.1
OK102204.1
OK102205.1
OK102206.1
OK102207.1
OK102208.1
OK102209.1
OK102210.1
OK102211.1
OK102212.1
OK102213.1
OK102214.1
OK102215.1
OK102216.1
OK102217.1
OK102218.1
OK102219.1
OK102220.1
OK102221.1
OK102222.1
OK102223.1
OK102224.1
OK102225.1
OK102226.1
OK102227.1
OK102228.1
OK102229.1
OK102230.1
OK102231.1
OK102232.1
OK102233.1
OK102234.1
OK102235.1
OK102236.1
OK102237.1
OK102238.1
OK102239.1
OK102240.1
OK102241.1
OK102242.1
OK102243.1
OK102244.1
OK102245.1
OK102246.1
OK102247.1
OK102248.1
OK102249.1
OK102250.1
OK102251.1
OK102252.1
OK102253.1
OK102254.1
OK102255.1
OK102256.1
OK102257.1
OK102258.1
OK102259.1
OK102260.1
OK102261.1
OK102262.1
OK102263.1
OK102264.1
OK102265.1
OK102266.1
OK102267.1
OK102268.1
OK102269.1
OK102270.1
OK102271.1
OK102272.1
OK102273.1
OK102274.1
OK102275.1
OK102276.1
OK102277.1
OK102278.1
OK102279.1
OK102280.1
OK102281.1
OK102282.1
OK102283.1
OK102284.1
OK102285.1
OK102286.1
OK102287.1
OK102288.1
OK102289.1
OK102290.1
OK102291.1
OK102292.1
OK102293.1
OK102294.1
OK102295.1
OK102296.1
OK102297.1
OK102298.1
OK102299.1
OK102300.1
OK102301.1
OK102302.1
OK102303.1
OK102304.1
OK102305.1
OK102306.1
OK102307.1
OK102308.1
OK102309.1
OK102310.1
OK102311.1
OK102312.1
OK102313.1
OK102314.1
OK102315.1
OK102316.1
OK102317.1
OK102318.1
OK102319.1
OK102320.1
OK102321.1
OK102322.1
OK102323.1
OK102324.1
OK102325.1
OK102326.1
OK102327.1
OK102328.1
OK102329.1
OK102330.1
OK102331.1
OK102332.1
OK102333.1
OK102334.1
OK102335.1
OK102336.1
OK102337.1
OK102338.1
OK102339.1
OK102340.1
OK102341.1
OK102342.1
OK102343.1
OK102344.1
OK102345.1
OK102346.1
OK102347.1
OK102348.1
OK102349.1
OK102350.1
OK102351.1
OK102352.1
OK102353.1
OK102354.1
OK102355.1
OK102356.1
OK102357.1
OK102358.1
OK102359.1
OK102360.1
OK102361.1
OK102362.1
OK102363.1
OK102364.1
OK102365.1
OK102366.1
OK102367.1
OK102368.1
OK102369.1
OK102370.1
OK102371.1
OK102372.1
OK102373.1
OK102374.1
OK102375.1
OK102376.1
OK102377.1
OK102378.1
OK102379.1
OK102380.1
OK102381.1
OK102382.1
OK102383.1
OK102384.1
OK102385.1
OK102386.1
OK102387.1
OK102388.1
OK102389.1
OK102390.1
OK102391.1
OK102392.1
OK102393.1
OK102394.1
OK102395.1
OK102396.1
OK102397.1
OK102398.1
OK102399.1
OK102400.1
OK102401.1
OK102402.1
OK102403.1
OK102404.1
OK102405.1
OK102406.1
OK102407.1
OK102408.1
OK102409.1
OK102410.1
OK102411.1
OK102412.1
OK102413.1
OK102414.1
OK102415.1
OK102416.1
OK102417.1
OK102418.1
OK102419.1
OK102420.1
OK102421.1
OK102422.1
OK102423.1
OK102424.1
OK102425.1
OK102426.1
OK102427.1
OK102428.1
OK102429.1
OK102430.1
OK102431.1
OK102432.1
OK102433.1
OK102434.1
OK102435.1
OK102436.1
OK102437.1
OK102438.1
OK102439.1
OK102440.1
OK102441.1
OK102442.1
OK102443.1
OK102444.1
OK102445.1
OK102446.1
OK102447.1
OK102448.1
OK102449.1
OK102450.1
OK102451.1
OK102452.1
OK102453.1
OK102454.1
OK102455.1
OK102456.1
OK102457.1
OK102458.1
OK102459.1
OK102460.1
OK102461.1
OK102462.1
OK102463.1
OK102464.1
OK102465.1
OK102466.1
OK102467.1
OK102468.1
OK102469.1
OK102470.1
OK102471.1
OK102472.1
OK102473.1
OK102474.1
OK102475.1
OK102476.1
OK102477.1
OK102478.1
OK102479.1
OK102480.1
OK102481.1
OK102482.1
OK102483.1
OK102484.1
OK102485.1
OK102486.1
OK102487.1
OK102488.1
OK102489.1
OK102490.1
OK102491.1
OK102492.1
OK102493.1
OK102494.1
OK102495.1
OK102496.1
OK102497.1
OK102498.1
OK102499.1
OK102500.1
OK102501.1
OK102502.1
OK102503.1
OK102504.1
OK102505.1
OK102506.1
OK102507.1
OK102508.1
OK102509.1
OK102510.1
OK102511.1
OK102512.1
OK102513.1
OK102514.1
OK102515.1
OK102516.1
OK102517.1
OK102518.1
OK102519.1
OK102520.1
OK102521.1
OK102522.1
OK102523.1
OK102524.1
OK102525.1
OK102526.1
OK102527.1
OK102528.1
OK102529.1
OK102530.1
OK102531.1
OK102532.1
OK102533.1
OK102534.1
OK102535.1
OK102536.1
OK102537.1
OK102538.1
OK102539.1
OK102540.1
OK102541.1
OK102542.1
OK102543.1
OK102544.1
OK102545.1
OK102546.1
OK102547.1
OK102548.1
OK102549.1
OK102550.1
OK102551.1
OK102552.1
OK102553.1
OK102554.1
OK102555.1
OK102556.1
OK102557.1
OK102558.1
OK102559.1
OK102560.1
OK102561.1
OK102562.1
OK102563.1
OK102564.1
OK102565.1
OK102566.1
OK102567.1
OK102568.1
OK102569.1
OK102570.1
OK102571.1
OK102572.1
OK102573.1
OK102574.1
OK102575.1
OK102576.1
OK102577.1
OK102578.1
OK102579.1
OK102580.1
OK102581.1
OK102582.1
OK102583.1
OK102584.1
OK102585.1
OK102586.1
OK102587.1
OK102588.1
OK102589.1
OK102590.1
OK102591.1
OK102592.1
OK102593.1
OK102594.1
OK102595.1
OK102596.1
OK102597.1
OK102598.1
OK102599.1
OK102600.1
OK102601.1
OK102602.1
OK102603.1
OK102604.1
OK102605.1
OK102606.1
OK102607.1
OK102608.1
OK102609.1
OK102610.1
OK102611.1
OK102612.1
OK102613.1
OK102614.1
OK102615.1
OK102616.1
OK102617.1
OK102618.1
OK102619.1
OK102620.1
OK102621.1
OK102622.1
OK102623.1
OK102624.1
OK102625.1
OK102626.1
OK102627.1
OK102628.1
OK102629.1
OK102630.1
OK102631.1
OK102632.1
OK102633.1
OK102634.1
OK102635.1
OK102636.1
OK102637.1
OK102638.1
OK102639.1
OK102640.1
OK102641.1
OK102642.1
OK102643.1
OK102644.1
OK102645.1
OK102646.1
OK102647.1
OK102648.1
OK102649.1
OK102650.1
OK102651.1
OK102652.1
OK102653.1
OK102654.1
OK102655.1
OK102656.1
OK102657.1
OK102658.1
OK102659.1
OK102660.1
OK102661.1
OK102662.1
OK102663.1
OK102664.1
OK102665.1
OK102666.1
OK102667.1
OK102668.1
OK102669.1
OK102670.1
OK102671.1
OK102672.1
OK102673.1
OK102674.1
OK102675.1
OK102676.1
OK102677.1
OK102678.1
OK102679.1
OK102680.1
OK102681.1
OK102682.1
OK102683.1
OK102684.1
OK102685.1
OK102686.1
OK102687.1
OK102688.1
OK102689.1
OK102690.1
OK102691.1
OK102692.1
OK102693.1
OK102694.1
OK102695.1
OK102696.1
OK102697.1
OK102698.1
OK102699.1
OK102700.1
OK102701.1
OK102702.1
OK102703.1
OK102704.1
OK102705.1
OK102706.1
OK102707.1
OK102708.1
OK102709.1
OK102710.1
OK102711.1
OK102712.1
OK102713.1
OK102714.1
OK102715.1
OK102716.1
OK102717.1
OK102718.1
OK102719.1
OK102720.1
OK102721.1
OK102722.1
OK102723.1
OK102724.1
OK102725.1
OK102726.1
OK102727.1
OK102728.1
OK102729.1
OK102730.1
OK102731.1
OK102732.1
OK102733.1
OK102734.1
OK102735.1
OK102736.1
OK102737.1
OK102738.1
OK102739.1
OK102740.1
OK102741.1
OK102742.1
OK102743.1
OK102744.1
OK102745.1
OK102746.1
OK102747.1
OK102748.1
OK102749.1
OK102750.1
OK102751.1
OK102752.1
OK102753.1
OK102754.1
OK102755.1
OK102756.1
OK102757.1
OK102758.1
OK102759.1
OK102760.1
OK102761.1
OK102762.1
OK102763.1
OK102764.1
OK102765.1
OK102766.1
OK102767.1
OK102768.1
OK102769.1
OK102770.1
OK102771.1
OK102772.1
OK102773.1
OK102774.1
OK102775.1
OK102776.1
OK102777.1
OK102778.1
OK102779.1
OK102780.1
OK102781.1
OK102782.1
OK102783.1
OK102784.1
OK102785.1
OK102786.1
OK102787.1
OK102788.1
OK102789.1
OK102790.1
OK102791.1
OK102792.1
OK102793.1
OK102794.1
OK102795.1
OK102796.1
OK102797.1
OK102798.1
OK102799.1
OK102800.1
OK102801.1
OK102802.1
OK102803.1
OK102804.1
OK102805.1
OK102806.1
OK102807.1
OK102808.1
OK102809.1
OK102810.1
OK102811.1
OK102812.1
OK102813.1
OK102814.1
OK102815.1
OK102816.1
OK102817.1
OK102818.1
OK102819.1
OK102820.1
OK102821.1
OK102822.1
OK102823.1
OK102824.1
OK102825.1
OK102826.1
OK102827.1
OK102828.1
OK102829.1
OK102830.1
OK102831.1
OK102832.1
OK102833.1
OK102834.1
OK102835.1
OK102836.1
OK102837.1
OK102838.1
OK102839.1
OK102840.1
OK102841.1
OK102842.1
OK102843.1
OK102844.1
OK102845.1
OK102846.1
OK102847.1
OK102848.1
OK102849.1
OK102850.1
OK102851.1
OK102852.1
OK102853.1
OK102854.1
OK102855.1
OK102856.1
OK102857.1
OK102858.1
OK102859.1
OK102860.1
OK102861.1
OK102862.1
OK102863.1
OK102864.1
OK102865.1
OK102866.1
OK102867.1
OK102868.1
OK102869.1
OK102870.1
OK102871.1
OK102872.1
OK102873.1
OK102874.1
OK102875.1
OK102876.1
OK102877.1
OK102878.1
OK102879.1
OK102880.1
OK102881.1
OK102882.1
OK102883.1
OK102884.1
OK102885.1
OK102886.1
OK102887.1
OK102888.1
OK102889.1
OK102890.1
OK102891.1
OK102892.1
OK102893.1
OK102894.1
OK102895.1
OK102896.1
OK102897.1
OK102898.1
OK102899.1
OK102900.1
OK102901.1
OK102902.1
OK102903.1
OK102904.1
OK102905.1
OK102906.1
OK102907.1
OK102908.1
OK102909.1
OK102910.1
OK102911.1
OK102912.1
OK102913.1
OK102914.1
OK102915.1
OK102916.1
OK102917.1
OK102918.1
OK102919.1
OK102920.1
OK102921.1
OK102922.1
OK102923.1
OK102924.1
OK102925.1
OK102926.1
OK102927.1
OK102928.1
OK102929.1
OK102930.1
OK102931.1
OK102932.1
OK102933.1
OK102934.1
OK102935.1
OK102936.1
OK102937.1
OK102938.1
OK102939.1
OK102940.1
OK102941.1
OK102942.1
OK102943.1
OK102944.1
OK102945.1
OK102946.1
OK102947.1
OK102948.1
OK102949.1
OK102950.1
OK102951.1
OK102952.1
OK102953.1
OK102954.1
OK102955.1
OK102956.1
OK102957.1
OK102958.1
OK102959.1
OK102960.1
OK102961.1
OK102962.1
OK102963.1
OK102964.1
OK102965.1
OK102966.1
OK102967.1
OK102968.1
OK102969.1
OK102970.1
OK102971.1
OK102972.1
OK102973.1
OK102974.1
OK102975.1
OK102976.1
OK102977.1
OK102978.1
OK102979.1
OK102980.1
OK102981.1
OK102982.1
OK102983.1
OK102984.1
OK102985.1
OK102986.1
OK102987.1
OK102988.1
OK102989.1
OK102990.1
OK102991.1
OK102992.1
OK102993.1
OK102994.1
OK102995.1
OK102996.1
OK102997.1
OK102998.1
OK102999.1
OK103000.1
OK103001.1
OK103002.1
OK103003.1
OK103004.1
OK103005.1
OK103006.1
OK103007.1
OK103008.1
OK103009.1
OK103010.1
OK103011.1
OK103012.1
OK103013.1
OK103014.1
OK103015.1
OK103016.1
OK103017.1
OK103018.1
OK103019.1
OK103020.1
OK103021.1
OK103022.1
OK103023.1
OK103024.1
OK103025.1
OK103026.1
OK103027.1
OK103028.1
OK103029.1
OK103030.1
OK103031.1
OK103032.1
OK103033.1
OK103034.1
OK103035.1
OK103036.1
OK103037.1
OK103038.1
OK103039.1
OK103040.1
OK103041.1
OK103042.1
OK103043.1
OK103044.1
OK103045.1
OK103046.1
OK103047.1
OK103048.1
OK103049.1
OK103050.1
OK103051.1
OK103052.1
OK103053.1
OK103054.1
OK103055.1
OK103056.1
OK103057.1
OK103058.1
OK103059.1
OK103060.1
OK103061.1
OK103062.1
OK103063.1
OK103064.1
OK103065.1
OK103066.1
OK103067.1
OK103068.1
OK103069.1
OK103070.1
OK103071.1
OK103072.1
OK103073.1
OK103074.1
OK103075.1
OK103076.1
OK103077.1
OK103078.1
OK103079.1
OK103080.1
OK103081.1
OK103082.1
OK103083.1
OK103084.1
OK103085.1
OK103086.1
OK103087.1
OK103088.1
OK103089.1
OK103090.1
OK103091.1
OK103092.1
OK103093.1
OK103094.1
OK103095.1
OK103096.1
OK103097.1
OK103098.1
OK103099.1
OK103100.1
OK103101.1
OK103102.1
OK103103.1
OK103104.1
OK103105.1
OK103106.1
OK103107.1
OK103108.1
OK103109.1
OK103110.1
OK103111.1
OK103112.1
OK103113.1
OK103114.1
OK103115.1
OK103116.1
OK103117.1
OK103118.1
OK103119.1
OK103120.1
OK103121.1
OK103122.1
OK103123.1
OK103124.1
OK103125.1
OK103126.1
OK103127.1
OK103128.1
OK103129.1
OK103130.1
OK103131.1
OK103132.1
OK103133.1
OK103134.1
OK103135.1
OK103136.1
OK103137.1
OK103138.1
OK103139.1
OK103140.1
OK103141.1
OK103142.1
OK103143.1
OK103144.1
OK103145.1
OK103146.1
OK103147.1
OK103148.1
OK103149.1
OK103150.1
OK103151.1
OK103152.1
OK103153.1
OK103154.1
OK103155.1
OK103156.1
OK103157.1
OK103158.1
OK103159.1
OK103160.1
OK103161.1
OK103162.1
OK103163.1
OK103164.1
OK103165.1
OK103166.1
OK103167.1
OK103168.1
OK103169.1
OK103170.1
OK103171.1
OK103172.1
OK103173.1
OK103174.1
OK103175.1
OK103176.1
OK103177.1
OK103178.1
OK103179.1
OK103180.1
OK103181.1
OK103182.1
OK103183.1
OK103184.1
OK103185.1
OK103186.1
OK103187.1
OK103188.1
OK103189.1
OK103190.1
OK103191.1
OK103192.1
OK103193.1
OK103194.1
OK103195.1
OK103196.1
OK103197.1
OK103198.1
OK103199.1
OK103200.1
OK103201.1
OK103202.1
OK103203.1
OK103204.1
OK103205.1
OK103206.1
OK103207.1
OK103208.1
OK103209.1
OK103210.1
OK103211.1
OK103212.1
OK103213.1
OK103214.1
OK103215.1
OK103216.1
OK103217.1
OK103218.1
OK103219.1
OK103220.1
OK103221.1
OK103222.1
OK103223.1
OK103224.1
OK103225.1
OK103226.1
OK103227.1
OK103228.1
OK103229.1
OK103230.1
OK103231.1
OK103232.1
OK103233.1
OK103234.1
OK103235.1
OK103236.1
OK103237.1
OK103238.1
OK103239.1
OK103240.1
OK103241.1
OK103242.1
OK103243.1
OK103244.1
OK103245.1
OK103246.1
OK103247.1
OK103248.1
OK103249.1
OK103250.1
OK103251.1
OK103252.1
OK103253.1
OK103254.1
OK103255.1
OK103256.1
OK103257.1
OK103258.1
OK103259.1
OK103260.1
OK103261.1
OK103262.1
OK103263.1
OK103264.1
OK103265.1
OK103266.1
OK103267.1
OK103268.1
OK103269.1
OK103270.1
OK103271.1
OK103272.1
OK103273.1
OK103274.1
OK103275.1
OK103276.1
OK103277.1
OK103278.1
OK103279.1
OK103280.1
OK103281.1
OK103282.1
OK103283.1
OK103284.1
OK103285.1
OK103286.1
OK103287.1
OK103288.1
OK103289.1
OK103290.1
OK103291.1
OK103292.1
OK103293.1
OK103294.1
OK103295.1
OK103296.1
OK103297.1
OK103298.1
OK103299.1
OK103300.1
OK103301.1
OK103302.1
OK103303.1
OK103304.1
OK103305.1
OK103306.1
OK103307.1
OK103308.1
OK103309.1
OK103310.1
OK103311.1
OK103312.1
OK103313.1
OK103314.1
OK103315.1
OK103316.1
OK103317.1
OK103318.1
OK103319.1
OK103320.1
OK103321.1
OK103322.1
OK103323.1
OK103324.1
OK103325.1
OK103326.1
OK103327.1
OK103328.1
OK103329.1
OK103330.1
OK103331.1
OK103332.1
OK103333.1
OK103334.1
OK103335.1
OK103336.1
OK103337.1
OK103338.1
OK103339.1
OK103340.1
OK103341.1
OK103342.1
OK103343.1
OK103344.1
OK103345.1
OK103346.1
OK103347.1
OK103348.1
OK103349.1
OK103350.1
OK103351.1
OK103352.1
OK103353.1
OK103354.1
OK103355.1
OK103356.1
OK103357.1
OK103358.1
OK103359.1
OK103360.1
OK103361.1
OK103362.1
OK103363.1
OK103364.1
OK103365.1
OK103366.1
OK103367.1
OK103368.1
OK103369.1
OK103370.1
OK103371.1
OK103372.1
OK103373.1
OK103374.1
OK103375.1
OK103376.1
OK103377.1
OK103378.1
OK103379.1
OK103380.1
OK103381.1
OK103382.1
OK103383.1
OK103384.1
OK103385.1
OK103386.1
OK103387.1
OK103388.1
OK103389.1
OK103390.1
OK103391.1
OK103392.1
OK103393.1
OK103394.1
OK103395.1
OK103396.1
OK103397.1
OK103398.1
OK103399.1
OK103400.1
OK103401.1
OK103402.1
OK103403.1
OK103404.1
OK103405.1
OK103406.1
OK103407.1
OK103408.1
OK103409.1
OK103410.1
OK103411.1
OK103412.1
OK103413.1
OK103414.1
OK103415.1
OK103416.1
OK103417.1
OK103418.1
OK103419.1
OK103420.1
OK103421.1
OK103422.1
OK103423.1
OK103424.1
OK103425.1
OK103426.1
OK103427.1
OK103428.1
OK103429.1
OK103430.1
OK103431.1
OK103432.1
OK103433.1
OK103434.1
OK103435.1
OK103436.1
OK103437.1
OK103438.1
OK103439.1
OK103440.1
OK103441.1
OK103442.1
OK103443.1
OK103444.1
OK103445.1
OK103446.1
OK103447.1
OK103448.1
OK103449.1
OK103450.1
OK103451.1
OK103452.1
OK103453.1
OK103454.1
OK103455.1
OK103456.1
OK103457.1
OK103458.1
OK103459.1
OK103460.1
OK103461.1
OK103462.1
OK103463.1
OK103464.1
OK103465.1
OK103466.1
OK103467.1
OK103468.1
OK103469.1
OK103470.1
OK103471.1
OK103472.1
OK103473.1
OK103474.1
OK103475.1
OK103476.1
OK103477.1
OK103478.1
OK103479.1
OK103480.1
OK103481.1
OK103482.1
OK103483.1
OK103484.1
OK103485.1
OK103486.1
OK103487.1
OK103488.1
OK103489.1
OK103490.1
OK103491.1
OK103492.1
OK103493.1
OK103494.1
OK103495.1
OK103496.1
OK103497.1
OK103498.1
OK103499.1
OK103500.1
OK103501.1
OK103502.1
OK103503.1
OK103504.1
OK103505.1
OK103506.1
OK103507.1
OK103508.1
OK103509.1
OK103510.1
OK103511.1
OK103512.1
OK103513.1
OK103514.1
OK103515.1
OK103516.1
OK103517.1
OK103518.1
OK103519.1
OK103520.1
OK103521.1
OK103522.1
OK103523.1
OK103524.1
OK103525.1
OK103526.1
OK103527.1
OK103528.1
OK103529.1
OK103530.1
OK103531.1
OK103532.1
OK103533.1
OK103534.1
OK103535.1
OK103536.1
OK103537.1
OK103538.1
OK103539.1
OK103540.1
OK103541.1
OK103542.1
OK103543.1
OK103544.1
OK103545.1
OK103546.1
OK103547.1
OK103548.1
OK103549.1
OK103550.1
OK103551.1
OK103552.1
OK103553.1
OK103554.1
OK103555.1
OK103556.1
OK103557.1
OK103558.1
OK103559.1
OK103560.1
OK104216.1
OK104217.1
OK104218.1
OK104219.1
OK104220.1
OK104221.1
OK104222.1
OK104223.1
OK104224.1
OK104225.1
OK104226.1
OK104227.1
OK104228.1
OK104229.1
OK104230.1
OK104231.1
OK104232.1
OK104233.1
OK104234.1
OK104235.1
OK104236.1
OK104237.1
OK104238.1
OK104239.1
OK104240.1
OK104241.1
OK104242.1
OK104243.1
OK104244.1
OK104245.1
OK104246.1
OK104247.1
OK104248.1
OK104249.1
OK104250.1
OK104251.1
OK104252.1
OK104253.1
OK104254.1
OK104255.1
OK104256.1
OK104257.1
OK104258.1
OK104259.1
OK104260.1
OK104261.1
OK104262.1
OK104263.1
OK104264.1
OK104265.1
OK104266.1
OK104267.1
OK104268.1
OK104269.1
OK104270.1
OK104271.1
OK104272.1
OK104273.1
OK104274.1
OK104275.1
OK104276.1
OK104277.1
OK104278.1
OK104279.1
OK104280.1
OK104281.1
OK104282.1
OK104283.1
OK104284.1
OK104285.1
OK104286.1
OK104287.1
OK104288.1
OK104289.1
OK104290.1
OK104291.1
OK104292.1
OK104293.1
OK104294.1
OK104295.1
OK104296.1
OK104298.1
OK104299.1
OK104300.1
OK104301.1
OK104302.1
OK104303.1
OK104304.1
OK104305.1
OK104306.1
OK104307.1
OK104308.1
OK104309.1
OK104310.1
OK104311.1
OK104312.1
OK104313.1
OK104314.1
OK104315.1
OK104316.1
OK104317.1
OK104318.1
OK104319.1
OK104320.1
OK104321.1
OK104322.1
OK104323.1
OK104324.1
OK104325.1
OK104326.1
OK104327.1
OK104328.1
OK104329.1
OK104330.1
OK104331.1
OK104332.1
OK104333.1
OK104334.1
OK104335.1
OK104336.1
OK104337.1
OK104338.1
OK104339.1
OK104340.1
OK104341.1
OK104342.1
OK104343.1
OK104344.1
OK104345.1
OK104346.1
OK104347.1
OK104348.1
OK104349.1
OK104350.1
OK104351.1
OK104352.1
OK104353.1
OK104354.1
OK104355.1
OK104356.1
OK104357.1
OK104358.1
OK104359.1
OK104360.1
OK104361.1
OK104362.1
OK104363.1
OK104364.1
OK104365.1
OK104366.1
OK104367.1
OK104368.1
OK104369.1
OK104370.1
OK104371.1
OK104372.1
OK104373.1
OK104374.1
OK104375.1
OK104376.1
OK104377.1
OK104378.1
OK104379.1
OK104380.1
OK104381.1
OK104382.1
OK104383.1
OK104384.1
OK104385.1
OK104386.1
OK104387.1
OK104388.1
OK104389.1
OK104390.1
OK104391.1
OK104392.1
OK104393.1
OK104394.1
OK104395.1
OK104396.1
OK104397.1
OK104398.1
OK104399.1
OK104400.1
OK104401.1
OK104402.1
OK104403.1
OK104404.1
OK104405.1
OK104406.1
OK104407.1
OK104408.1
OK104409.1
OK104410.1
OK104411.1
OK104412.1
OK104413.1
OK104414.1
OK104415.1
OK104416.1
OK104417.1
OK104418.1
OK104419.1
OK104420.1
OK104421.1
OK104422.1
OK104423.1
OK104424.1
OK104425.1
OK104426.1
OK104545.1
OK104546.1
OK104547.1
OK104548.1
OK104549.1
OK104550.1
OK104551.1
OK104552.1
OK104553.1
OK104554.1
OK104555.1
OK104556.1
OK104557.1
OK104558.1
OK104559.1
OK104560.1
OK104561.1
OK104562.1
OK104563.1
OK104564.1
OK104565.1
OK104566.1
OK104567.1
OK104568.1
OK104569.1
OK104570.1
OK104571.1
OK104572.1
OK104573.1
OK104574.1
OK104575.1
OK104576.1
OK104577.1
OK104578.1
OK104579.1
OK104580.1
OK104581.1
OK104582.1
OK104583.1
OK104584.1
OK104585.1
OK104586.1
OK104587.1
OK104588.1
OK104589.1
OK104590.1
OK104591.1
OK104592.1
OK104593.1
OK104594.1
OK104595.1
OK104596.1
OK104597.1
OK104598.1
OK104599.1
OK104600.1
OK104601.1
OK104602.1
OK104603.1
OK104604.1
OK104605.1
OK104606.1
OK104607.1
OK104608.1
OK104609.1
OK104610.1
OK104611.1
OK104612.1
OK104613.1
OK104614.1
OK104615.1
OK104616.1
OK104617.1
OK104618.1
OK104619.1
OK104620.1
OK104621.1
OK104622.1
OK104623.1
OK104624.1
OK104625.1
OK104626.1
OK104627.1
OK104628.1
OK104629.1
OK104630.1
OK104631.1
OK104632.1
OK104633.1
OK104634.1
OK104635.1
OK104636.1
OK104637.1
OK104638.1
OK104639.1
OK104640.1
OK104641.1
OK104642.1
OK104643.1
OK104644.1
OK104645.1
OK104646.1
OK104647.1
OK104648.1
OK104649.1
OK104650.1
OK104651.1
OK104652.1
OK104653.1
OK104654.1
OK104655.1
OK104914.1
OK104915.1
OK104916.1
OK104917.1
OK104918.1
OK104919.1
OK104920.1
OK104921.1
OK104922.1
OK104923.1
OK104924.1
OK104925.1
OK104926.1
OK104927.1
OK104928.1
OK104929.1
OK104930.1
OK104931.1
OK104932.1
OK104933.1
OK104934.1
OK104935.1
OK104936.1
OK104937.1
OK104938.1
OK104939.1
OK104940.1
OK104941.1
OK104942.1
OK104943.1
OK104944.1
OK104945.1
OK104946.1
OK104947.1
OK104993.1
OK104994.1
OK104995.1
OK104996.1
OK104997.1
OK104998.1
OK104999.1
OK105000.1
OK105001.1
OK105002.1
OK105003.1
OK105004.1
OK105005.1
OK105006.1
OK105007.1
OK105008.1
OK105009.1
OK105010.1
OK105011.1
OK105012.1
OK105013.1
OK105014.1
OK105015.1
OK105016.1
OK105017.1
OK105018.1
OK105019.1
OK105020.1
OK105021.1
OK105022.1
OK105023.1
OK105024.1
OK105025.1
OK105026.1
OK105027.1
OK105028.1
OK105029.1
OK105030.1
OK105031.1
OK105032.1
OK105033.1
OK105034.1
OK105035.1
OK105036.1
OK105037.1
OK105038.1
OK105039.1
OK105040.1
OK105041.1
OK105042.1
OK105043.1
OK105044.1
OK105045.1
OK105046.1
OK105047.1
OK105048.1
OK105049.1
OK105050.1
OK105051.1
OK105052.1
OK105053.1
OK105054.1
OK105055.1
OK105056.1
OK105057.1
OK105058.1
OK105059.1
OK105060.1
OK105061.1
OK105062.1
OK105063.1
OK105064.1
OK105065.1
OK105066.1
OK105144.1
OK105145.1
OK105146.1
OK105147.1
OK105148.1
OK105192.1
OK105193.1
OK105194.1
OK105195.1
OK105196.1
OK105197.1
OK105198.1
OK105199.1
OK105200.1
OK105201.1
OK105202.1
OK105203.1
OK105204.1
OK105205.1
OK105206.1
OK105207.1
OK105208.1
OK105209.1
OK105210.1
OK105211.1
OK105212.1
OK105213.1
OK105214.1
OK105215.1
OK105216.1
OK105217.1
OK105218.1
OK105219.1
OK105220.1
OK105221.1
OK105222.1
OK105223.1
OK105224.1
OK105225.1
OK105226.1
OK105227.1
OK105228.1
OK105229.1
OK105230.1
OK105231.1
OK105232.1
OK105233.1
OK105234.1
OK105235.1
OK105236.1
OK105237.1
OK105238.1
OK105239.1
OK105240.1
OK105241.1
OK105242.1
OK105243.1
OK105244.1
OK105245.1
OK105246.1
OK105247.1
OK105248.1
OK105249.1
OK105250.1
OK105251.1
OK105252.1
OK105253.1
OK105254.1
OK105255.1
OK105256.1
OK105257.1
OK105258.1
OK105259.1
OK105260.1
OK105261.1
OK105262.1
OK105263.1
OK105264.1
OK105265.1
OK105266.1
OK105267.1
OK105268.1
OK105269.1
OK105270.1
OK105271.1
OK105272.1
OK105273.1
OK105274.1
OK105275.1
OK105276.1
OK105277.1
OK105278.1
OK105279.1
OK105280.1
OK105281.1
OK105282.1
OK105283.1
OK105284.1
OK105285.1
OK105286.1
OK105287.1
OK105288.1
OK105289.1
OK105290.1
OK105291.1
OK105292.1
OK105293.1
OK105294.1
OK105295.1
OK105296.1
OK105297.1
OK105298.1
OK105299.1
OK105300.1
OK105301.1
OK105302.1
OK105303.1
OK105304.1
OK105305.1
OK105306.1
OK105307.1
OK105308.1
OK105309.1
OK105310.1
OK105311.1
OK105312.1
OK105313.1
OK105314.1
OK105315.1
OK105316.1
OK105317.1
OK105318.1
OK105319.1
OK105320.1
OK105321.1
OK105322.1
OK105323.1
OK105324.1
OK105325.1
OK105326.1
OK105327.1
OK105328.1
OK105329.1
OK105330.1
OK105331.1
OK105332.1
OK105333.1
OK105334.1
OK105335.1
OK105336.1
OK105337.1
OK105338.1
OK105339.1
OK105340.1
OK105341.1
OK105342.1
OK105343.1
OK105344.1
OK105345.1
OK105346.1
OK105347.1
OK105348.1
OK105349.1
OK105350.1
OK105351.1
OK105352.1
OK105353.1
OK105354.1
OK105355.1
OK105356.1
OK105357.1
OK105358.1
OK105359.1
OK105360.1
OK105361.1
OK105362.1
OK105363.1
OK105364.1
OK105365.1
OK105366.1
OK105367.1
OK105368.1
OK105369.1
OK105370.1
OK105371.1
OK105372.1
OK105373.1
OK105374.1
OK105375.1
OK105376.1
OK105377.1
OK105378.1
OK105379.1
OK105380.1
OK105381.1
OK105382.1
OK105383.1
OK105384.1
OK105385.1
OK105386.1
OK105387.1
OK105388.1
OK105389.1
OK105390.1
OK105391.1
OK105392.1
OK105393.1
OK105394.1
OK105395.1
OK105396.1
OK105397.1
OK105398.1
OK105399.1
OK105400.1
OK105401.1
OK105402.1
OK105403.1
OK105404.1
OK105405.1
OK105406.1
OK105407.1
OK105408.1
OK105409.1
OK105410.1
OK105411.1
OK105412.1
OK105413.1
OK105414.1
OK105415.1
OK105416.1
OK105417.1
OK105418.1
OK105419.1
OK105420.1
OK105421.1
OK105422.1
OK105423.1
OK105424.1
OK105425.1
OK105426.1
OK105427.1
OK105428.1
OK105429.1
OK105430.1
OK105431.1
OK105432.1
OK105433.1
OK105434.1
OK105435.1
OK105436.1
OK105437.1
OK105438.1
OK105439.1
OK105440.1
OK105441.1
OK105442.1
OK105443.1
OK105444.1
OK105445.1
OK105446.1
OK105447.1
OK105448.1
OK105449.1
OK105450.1
OK105451.1
OK105452.1
OK105453.1
OK105454.1
OK105455.1
OK105456.1
OK105457.1
OK105458.1
OK105459.1
OK105460.1
OK105461.1
OK105462.1
OK105463.1
OK105464.1
OK105465.1
OK105466.1
OK105467.1
OK105468.1
OK105469.1
OK105470.1
OK105471.1
OK105472.1
OK105473.1
OK105474.1
OK105475.1
OK105476.1
OK105477.1
OK105478.1
OK105479.1
OK105480.1
OK105481.1
OK105482.1
OK105483.1
OK105484.1
OK105485.1
OK105486.1
OK105487.1
OK105488.1
OK105489.1
OK105490.1
OK105491.1
OK105492.1
OK105493.1
OK105494.1
OK105495.1
OK105496.1
OK105497.1
OK105498.1
OK105499.1
OK105500.1
OK105501.1
OK105502.1
OK105503.1
OK105504.1
OK105505.1
OK105506.1
OK105507.1
OK105508.1
OK105509.1
OK105510.1
OK105511.1
OK105512.1
OK105513.1
OK105514.1
OK105515.1
OK105516.1
OK105517.1
OK105518.1
OK105519.1
OK105520.1
OK105521.1
OK105522.1
OK105523.1
OK105524.1
OK105525.1
OK105526.1
OK105527.1
OK105528.1
OK105529.1
OK105530.1
OK105531.1
OK105532.1
OK105533.1
OK105534.1
OK105535.1
OK105536.1
OK105537.1
OK105538.1
OK105539.1
OK105540.1
OK105541.1
OK105542.1
OK105543.1
OK105544.1
OK105545.1
OK105546.1
OK105547.1
OK105548.1
OK105549.1
OK105550.1
OK105551.1
OK105552.1
OK105553.1
OK105554.1
OK105555.1
OK105556.1
OK105557.1
OK105558.1
OK105559.1
OK105560.1
OK105561.1
OK105562.1
OK105563.1
OK105564.1
OK105565.1
OK105566.1
OK105567.1
OK105568.1
OK105569.1
OK105570.1
OK105571.1
OK105572.1
OK105573.1
OK105574.1
OK105575.1
OK105576.1
OK105577.1
OK105578.1
OK105579.1
OK105580.1
OK105581.1
OK105582.1
OK105583.1
OK105584.1
OK105585.1
OK105586.1
OK105587.1
OK105588.1
OK105589.1
OK105590.1
OK105591.1
OK105592.1
OK105593.1
OK105594.1
OK105595.1
OK105596.1
OK105597.1
OK105598.1
OK105599.1
OK105600.1
OK105601.1
OK105602.1
OK105603.1
OK105604.1
OK105605.1
OK105606.1
OK105607.1
OK105608.1
OK105609.1
OK105610.1
OK105611.1
OK105612.1
OK105613.1
OK105614.1
OK105615.1
OK105616.1
OK105617.1
OK105618.1
OK105619.1
OK105620.1
OK105621.1
OK105622.1
OK105623.1
OK105624.1
OK105625.1
OK105626.1
OK105627.1
OK105628.1
OK105629.1
OK105630.1
OK105631.1
OK105632.1
OK105633.1
OK105634.1
OK105635.1
OK105636.1
OK105637.1
OK105638.1
OK105639.1
OK105640.1
OK105641.1
OK105642.1
OK105643.1
OK105644.1
OK105645.1
OK105646.1
OK105647.1
OK105648.1
OK105649.1
OK105650.1
OK105651.1
OK105652.1
OK105653.1
OK105654.1
OK105655.1
OK105656.1
OK105657.1
OK105658.1
OK105659.1
OK105660.1
OK105661.1
OK105662.1
OK105663.1
OK105664.1
OK105665.1
OK105666.1
OK105667.1
OK105668.1
OK105669.1
OK105670.1
OK105671.1
OK105672.1
OK105673.1
OK105674.1
OK105675.1
OK105676.1
OK105677.1
OK105678.1
OK105679.1
OK105680.1
OK105681.1
OK105682.1
OK105683.1
OK105684.1
OK105685.1
OK105686.1
OK105687.1
OK105688.1
OK105689.1
OK105690.1
OK105691.1
OK105692.1
OK105693.1
OK105694.1
OK105695.1
OK105696.1
OK105697.1
OK105698.1
OK105699.1
OK105700.1
OK105701.1
OK105702.1
OK105703.1
OK105704.1
OK105705.1
OK105706.1
OK105707.1
OK105708.1
OK105709.1
OK105710.1
OK105711.1
OK105712.1
OK105713.1
OK105714.1
OK105715.1
OK105716.1
OK105717.1
OK105718.1
OK105719.1
OK105720.1
OK105721.1
OK105722.1
OK105723.1
OK105724.1
OK105725.1
OK105726.1
OK105727.1
OK105728.1
OK105729.1
OK105730.1
OK105731.1
OK105732.1
OK105733.1
OK105734.1
OK105735.1
OK105736.1
OK105737.1
OK105738.1
OK105739.1
OK105740.1
OK105741.1
OK105742.1
OK105743.1
OK105744.1
OK105745.1
OK105746.1
OK105747.1
OK105748.1
OK105749.1
OK105750.1
OK105751.1
OK105752.1
OK105753.1
OK105754.1
OK105755.1
OK105756.1
OK105757.1
OK105758.1
OK105759.1
OK105760.1
OK105761.1
OK105762.1
OK105763.1
OK105764.1
OK105765.1
OK105766.1
OK105767.1
OK105768.1
OK105769.1
OK105770.1
OK105771.1
OK105772.1
OK105773.1
OK105774.1
OK105775.1
OK105776.1
OK105777.1
OK105778.1
OK105779.1
OK105780.1
OK105781.1
OK105782.1
OK105783.1
OK105784.1
OK105785.1
OK105786.1
OK105787.1
OK105788.1
OK105789.1
OK105790.1
OK105791.1
OK105792.1
OK105793.1
OK105794.1
OK105795.1
OK105796.1
OK105797.1
OK105798.1
OK105799.1
OK105800.1
OK105801.1
OK105802.1
OK105803.1
OK105804.1
OK105805.1
OK105806.1
OK105807.1
OK105808.1
OK105809.1
OK105810.1
OK105811.1
OK105812.1
OK105813.1
OK105814.1
OK105815.1
OK105816.1
OK105817.1
OK105818.1
OK105819.1
OK105820.1
OK105821.1
OK105822.1
OK105823.1
OK105824.1
OK105825.1
OK105826.1
OK105827.1
OK105828.1
OK105829.1
OK105830.1
OK105831.1
OK105832.1
OK105833.1
OK105834.1
OK105835.1
OK105836.1
OK105837.1
OK105838.1
OK105839.1
OK105840.1
OK105841.1
OK105842.1
OK105843.1
OK105844.1
OK105845.1
OK105846.1
OK105847.1
OK105848.1
OK105849.1
OK105850.1
OK105851.1
OK105852.1
OK105853.1
OK105854.1
OK105855.1
OK105856.1
OK105857.1
OK105858.1
OK105859.1
OK105860.1
OK105861.1
OK105862.1
OK105863.1
OK105864.1
OK105865.1
OK105866.1
OK105867.1
OK105868.1
OK105869.1
OK105870.1
OK105871.1
OK105872.1
OK105873.1
OK105874.1
OK105875.1
OK105876.1
OK105877.1
OK105878.1
OK105879.1
OK105880.1
OK105881.1
OK105882.1
OK105883.1
OK105884.1
OK105885.1
OK105886.1
OK105887.1
OK105888.1
OK105889.1
OK105890.1
OK105891.1
OK105892.1
OK105893.1
OK105894.1
OK105895.1
OK105896.1
OK105897.1
OK105898.1
OK105899.1
OK105900.1
OK105901.1
OK105902.1
OK105903.1
OK105904.1
OK105905.1
OK105906.1
OK105907.1
OK105908.1
OK105909.1
OK105910.1
OK105911.1
OK105912.1
OK105913.1
OK105914.1
OK105915.1
OK105916.1
OK105917.1
OK105918.1
OK105919.1
OK105920.1
OK105921.1
OK105922.1
OK105923.1
OK105924.1
OK105925.1
OK105926.1
OK105927.1
OK105928.1
OK105929.1
OK105930.1
OK105931.1
OK105932.1
OK105933.1
OK105934.1
OK105935.1
OK105936.1
OK105937.1
OK105938.1
OK105939.1
OK105940.1
OK105941.1
OK105942.1
OK105943.1
OK105944.1
OK105945.1
OK105946.1
OK105947.1
OK105948.1
OK105949.1
OK105950.1
OK105951.1
OK105952.1
OK105953.1
OK105954.1
OK105955.1
OK105956.1
OK105957.1
OK105958.1
OK105959.1
OK105960.1
OK105961.1
OK105962.1
OK105963.1
OK105964.1
OK105965.1
OK105966.1
OK105967.1
OK105968.1
OK105969.1
OK105970.1
OK105971.1
OK105972.1
OK105973.1
OK105974.1
OK105975.1
OK105976.1
OK105977.1
OK105978.1
OK105979.1
OK105980.1
OK105981.1
OK105982.1
OK105983.1
OK105984.1
OK105985.1
OK105986.1
OK105987.1
OK105988.1
OK105989.1
OK105990.1
OK105991.1
OK105992.1
OK105993.1
OK105994.1
OK105995.1
OK105996.1
OK105997.1
OK105998.1
OK105999.1
OK106000.1
OK106001.1
OK106002.1
OK106003.1
OK106004.1
OK106005.1
OK106006.1
OK106007.1
OK106008.1
OK106009.1
OK106010.1
OK106011.1
OK106012.1
OK106013.1
OK106014.1
OK106015.1
OK106016.1
OK106017.1
OK106018.1
OK106019.1
OK106020.1
OK106021.1
OK106022.1
OK106023.1
OK106024.1
OK106025.1
OK106026.1
OK106027.1
OK106028.1
OK106029.1
OK106030.1
OK106031.1
OK106032.1
OK106033.1
OK106034.1
OK106035.1
OK106036.1
OK106037.1
OK106038.1
OK106039.1
OK106040.1
OK106041.1
OK106042.1
OK106043.1
OK106044.1
OK106045.1
OK106046.1
OK106047.1
OK106048.1
OK106049.1
OK106050.1
OK106051.1
OK106052.1
OK106053.1
OK106054.1
OK106055.1
OK106056.1
OK106057.1
OK106058.1
OK106059.1
OK106060.1
OK106061.1
OK106062.1
OK106063.1
OK106064.1
OK106065.1
OK106066.1
OK106067.1
OK106068.1
OK106069.1
OK106070.1
OK106071.1
OK106072.1
OK106073.1
OK106074.1
OK106075.1
OK106076.1
OK106077.1
OK106078.1
OK106079.1
OK106080.1
OK106081.1
OK106082.1
OK106083.1
OK106084.1
OK106085.1
OK106086.1
OK106087.1
OK106088.1
OK106089.1
OK106090.1
OK106091.1
OK106092.1
OK106093.1
OK106094.1
OK106095.1
OK106096.1
OK106097.1
OK106098.1
OK106099.1
OK106100.1
OK106101.1
OK106102.1
OK106103.1
OK106104.1
OK106105.1
OK106106.1
OK106107.1
OK106108.1
OK106109.1
OK106110.1
OK106111.1
OK106112.1
OK106113.1
OK106114.1
OK106115.1
OK106116.1
OK106117.1
OK106118.1
OK106119.1
OK106120.1
OK106121.1
OK106122.1
OK106123.1
OK106124.1
OK106125.1
OK106126.1
OK106127.1
OK106128.1
OK106129.1
OK106130.1
OK106131.1
OK106132.1
OK106133.1
OK106134.1
OK106135.1
OK106136.1
OK106137.1
OK106138.1
OK106139.1
OK106140.1
OK106141.1
OK106142.1
OK106143.1
OK106144.1
OK106145.1
OK106146.1
OK106147.1
OK106148.1
OK106149.1
OK106150.1
OK106151.1
OK106152.1
OK106153.1
OK106154.1
OK106155.1
OK106156.1
OK106157.1
OK106158.1
OK106159.1
OK106160.1
OK106161.1
OK106162.1
OK106163.1
OK106164.1
OK106165.1
OK106166.1
OK106167.1
OK106168.1
OK106169.1
OK106170.1
OK106171.1
OK106172.1
OK106173.1
OK106174.1
OK106175.1
OK106176.1
OK106177.1
OK106178.1
OK106179.1
OK106180.1
OK106181.1
OK106182.1
OK106183.1
OK106184.1
OK106185.1
OK106186.1
OK106187.1
OK106188.1
OK106189.1
OK106190.1
OK106191.1
OK106192.1
OK106193.1
OK106194.1
OK106195.1
OK106196.1
OK106197.1
OK106198.1
OK106199.1
OK106200.1
OK106201.1
OK106202.1
OK106203.1
OK106204.1
OK106205.1
OK106206.1
OK106207.1
OK106208.1
OK106209.1
OK106210.1
OK106211.1
OK106212.1
OK106213.1
OK106214.1
OK106215.1
OK106216.1
OK106217.1
OK106218.1
OK106219.1
OK106220.1
OK106221.1
OK106222.1
OK106223.1
OK106224.1
OK106225.1
OK106226.1
OK106227.1
OK106228.1
OK106229.1
OK106230.1
OK106231.1
OK106232.1
OK106233.1
OK106234.1
OK106235.1
OK106236.1
OK106237.1
OK106238.1
OK106239.1
OK106240.1
OK106241.1
OK106242.1
OK106243.1
OK106244.1
OK106245.1
OK106246.1
OK106247.1
OK106248.1
OK106249.1
OK106250.1
OK106251.1
OK106252.1
OK106304.1
OK106305.1
OK106306.1
OK106307.1
OK106308.1
OK106309.1
OK106310.1
OK106311.1
OK106312.1
OK106313.1
OK106314.1
OK106315.1
OK106316.1
OK106317.1
OK106318.1
OK106319.1
OK106320.1
OK106321.1
OK106322.1
OK106323.1
OK106324.1
OK106325.1
OK106326.1
OK106327.1
OK106328.1
OK106329.1
OK106330.1
OK106331.1
OK106332.1
OK106333.1
OK106334.1
OK106335.1
OK106336.1
OK106337.1
OK106338.1
OK106339.1
OK106340.1
OK106341.1
OK106342.1
OK106343.1
OK106344.1
OK106345.1
OK106346.1
OK106347.1
OK106348.1
OK106349.1
OK106350.1
OK106351.1
OK106352.1
OK106353.1
OK106354.1
OK106355.1
OK106356.1
OK106357.1
OK106358.1
OK106359.1
OK106360.1
OK106361.1
OK106362.1
OK106363.1
OK106364.1
OK106365.1
OK106366.1
OK106367.1
OK106368.1
OK106369.1
OK106370.1
OK106371.1
OK106372.1
OK106373.1
OK106374.1
OK106375.1
OK106376.1
OK106377.1
OK106378.1
OK106379.1
OK106380.1
OK106381.1
OK106382.1
OK106383.1
OK106384.1
OK106385.1
OK106386.1
OK106387.1
OK106388.1
OK106389.1
OK106390.1
OK106391.1
OK106392.1
OK106393.1
OK106394.1
OK106395.1
OK106396.1
OK106397.1
OK106398.1
OK106399.1
OK106400.1
OK106401.1
OK106402.1
OK106403.1
OK106404.1
OK106405.1
OK106406.1
OK106407.1
OK106408.1
OK106409.1
OK106410.1
OK106411.1
OK106412.1
OK106413.1
OK106414.1
OK106415.1
OK106416.1
OK106417.1
OK106418.1
OK106419.1
OK106420.1
OK106421.1
OK106422.1
OK106423.1
OK106424.1
OK106425.1
OK106426.1
OK106427.1
OK106428.1
OK106429.1
OK106430.1
OK106431.1
OK106432.1
OK106433.1
OK106434.1
OK106435.1
OK106436.1
OK106437.1
OK106438.1
OK106439.1
OK106440.1
OK106441.1
OK106442.1
OK106443.1
OK106444.1
OK106445.1
OK106446.1
OK106447.1
OK106448.1
OK106449.1
OK106450.1
OK106451.1
OK106452.1
OK106453.1
OK106454.1
OK106455.1
OK106456.1
OK106457.1
OK106458.1
OK106459.1
OK106460.1
OK106461.1
OK106462.1
OK106463.1
OK106464.1
OK106465.1
OK106466.1
OK106467.1
OK106468.1
OK106469.1
OK106470.1
OK106471.1
OK106472.1
OK106473.1
OK106474.1
OK106475.1
OK106476.1
OK106477.1
OK106478.1
OK106479.1
OK106480.1
OK106481.1
OK106482.1
OK106483.1
OK106484.1
OK106485.1
OK106486.1
OK106487.1
OK106488.1
OK106489.1
OK106490.1
OK106491.1
OK106492.1
OK106493.1
OK106494.1
OK106495.1
OK106496.1
OK106497.1
OK106498.1
OK106499.1
OK106500.1
OK106501.1
OK106502.1
OK106503.1
OK106504.1
OK106505.1
OK106506.1
OK106507.1
OK106508.1
OK106509.1
OK106510.1
OK106511.1
OK106512.1
OK106513.1
OK106514.1
OK106515.1
OK106516.1
OK106517.1
OK106518.1
OK106519.1
OK106520.1
OK106521.1
OK106522.1
OK106523.1
OK106524.1
OK106525.1
OK106526.1
OK106527.1
OK106528.1
OK106529.1
OK106530.1
OK106531.1
OK106532.1
OK106533.1
OK106534.1
OK106535.1
OK106536.1
OK106537.1
OK106538.1
OK106539.1
OK106540.1
OK106541.1
OK106542.1
OK106543.1
OK106544.1
OK106545.1
OK106546.1
OK106547.1
OK106548.1
OK106549.1
OK106550.1
OK106551.1
OK106552.1
OK106553.1
OK106554.1
OK106555.1
OK106556.1
OK106557.1
OK106558.1
OK106559.1
OK106560.1
OK106561.1
OK106562.1
OK106563.1
OK106564.1
OK106565.1
OK106566.1
OK106567.1
OK106568.1
OK106569.1
OK106570.1
OK106571.1
OK106572.1
OK106573.1
OK106574.1
OK106575.1
OK106576.1
OK106577.1
OK106578.1
OK106579.1
OK106580.1
OK106581.1
OK106582.1
OK106583.1
OK106584.1
OK106585.1
OK106586.1
OK106587.1
OK106588.1
OK106589.1
OK106590.1
OK106591.1
OK106592.1
OK106593.1
OK106594.1
OK106595.1
OK106596.1
OK106597.1
OK106598.1
OK106599.1
OK106600.1
OK106601.1
OK106602.1
OK106603.1
OK106604.1
OK106605.1
OK106606.1
OK106607.1
OK106608.1
OK106609.1
OK106610.1
OK106611.1
OK106612.1
OK106613.1
OK106614.1
OK106615.1
OK106616.1
OK106617.1
OK106618.1
OK106619.1
OK106620.1
OK106621.1
OK106622.1
OK106623.1
OK106624.1
OK106625.1
OK106626.1
OK106627.1
OK106628.1
OK106629.1
OK106630.1
OK106631.1
OK106632.1
OK106633.1
OK106634.1
OK106635.1
OK106636.1
OK106637.1
OK106638.1
OK106639.1
OK106640.1
OK106641.1
OK106642.1
OK106643.1
OK106644.1
OK106645.1
OK106646.1
OK106647.1
OK106648.1
OK106649.1
OK106650.1
OK106651.1
OK106652.1
OK106653.1
OK106654.1
OK106655.1
OK106656.1
OK106657.1
OK106658.1
OK106659.1
OK106660.1
OK106661.1
OK106662.1
OK106663.1
OK106664.1
OK106665.1
OK106666.1
OK106667.1
OK106668.1
OK106669.1
OK106670.1
OK106671.1
OK106672.1
OK106673.1
OK106674.1
OK106675.1
OK106676.1
OK106677.1
OK106678.1
OK106679.1
OK106680.1
OK106681.1
OK106682.1
OK106683.1
OK106684.1
OK106685.1
OK106686.1
OK106687.1
OK106688.1
OK106689.1
OK106690.1
OK106691.1
OK106692.1
OK106693.1
OK106694.1
OK106695.1
OK106696.1
OK106697.1
OK106698.1
OK106699.1
OK106700.1
OK106701.1
OK106702.1
OK106703.1
OK106704.1
OK106705.1
OK106706.1
OK106707.1
OK106708.1
OK106709.1
OK106710.1
OK106711.1
OK106712.1
OK106713.1
OK106714.1
OK106715.1
OK106716.1
OK106717.1
OK106718.1
OK106719.1
OK106720.1
OK106721.1
OK106722.1
OK106723.1
OK106724.1
OK106725.1
OK106726.1
OK106727.1
OK106728.1
OK106729.1
OK106730.1
OK106731.1
OK106732.1
OK106733.1
OK106734.1
OK106735.1
OK106736.1
OK106737.1
OK106738.1
OK106739.1
OK106740.1
OK106741.1
OK106742.1
OK106743.1
OK106744.1
OK106745.1
OK106746.1
OK106747.1
OK106748.1
OK106749.1
OK106750.1
OK106751.1
OK106752.1
OK106753.1
OK106754.1
OK106755.1
OK106756.1
OK106757.1
OK106758.1
OK106759.1
OK106760.1
OK106761.1
OK106762.1
OK106763.1
OK106764.1
OK106765.1
OK106766.1
OK106767.1
OK106768.1
OK106769.1
OK106770.1
OK106771.1
OK106772.1
OK106773.1
OK106774.1
OK106775.1
OK106776.1
OK106777.1
OK106778.1
OK106779.1
OK106780.1
OK106781.1
OK106782.1
OK106783.1
OK106784.1
OK106785.1
OK106786.1
OK106787.1
OK106788.1
OK106789.1
OK106790.1
OK106791.1
OK106792.1
OK106793.1
OK106794.1
OK106795.1
OK106796.1
OK106797.1
OK106798.1
OK106799.1
OK106800.1
OK106801.1
OK106802.1
OK106803.1
OK106804.1
OK106805.1
OK106806.1
OK106807.1
OK106808.1
OK106809.1
OK106810.1
OK106811.1
OK106812.1
OK106813.1
OK106814.1
OK106815.1
OK106816.1
OK106817.1
OK106818.1
OK106819.1
OK106820.1
OK106821.1
OK106822.1
OK106823.1
OK106824.1
OK106825.1
OK106826.1
OK106827.1
OK106828.1
OK106829.1
OK106830.1
OK106831.1
OK106832.1
OK106833.1
OK106834.1
OK106835.1
OK106836.1
OK106837.1
OK106838.1
OK106839.1
OK106840.1
OK106841.1
OK106842.1
OK106843.1
OK106844.1
OK106845.1
OK106846.1
OK106847.1
OK106848.1
OK106849.1
OK106850.1
OK106851.1
OK106852.1
OK106853.1
OK106854.1
OK106855.1
OK106856.1
OK106857.1
OK106858.1
OK106859.1
OK106860.1
OK106861.1
OK106862.1
OK106863.1
OK106864.1
OK106865.1
OK106866.1
OK106867.1
OK106868.1
OK106869.1
OK106870.1
OK106871.1
OK106872.1
OK106873.1
OK106874.1
OK106875.1
OK106876.1
OK106877.1
OK106878.1
OK106879.1
OK106880.1
OK106881.1
OK106882.1
OK106883.1
OK106884.1
OK106885.1
OK106886.1
OK106887.1
OK106888.1
OK106889.1
OK106890.1
OK106891.1
OK106892.1
OK106893.1
OK106894.1
OK106895.1
OK106896.1
OK106897.1
OK106898.1
OK106899.1
OK106900.1
OK106901.1
OK106902.1
OK106903.1
OK106904.1
OK106905.1
OK106906.1
OK106907.1
OK106908.1
OK106909.1
OK106910.1
OK106911.1
OK106912.1
OK106913.1
OK106914.1
OK106915.1
OK106916.1
OK106917.1
OK106918.1
OK106919.1
OK106920.1
OK106921.1
OK106922.1
OK106923.1
OK106924.1
OK106925.1
OK106926.1
OK106927.1
OK106928.1
OK106929.1
OK106930.1
OK106931.1
OK106932.1
OK106933.1
OK106934.1
OK106935.1
OK106936.1
OK106937.1
OK106938.1
OK106939.1
OK106940.1
OK106941.1
OK106942.1
OK106943.1
OK106944.1
OK106945.1
OK106946.1
OK106947.1
OK106948.1
OK106949.1
OK106950.1
OK106951.1
OK106952.1
OK106953.1
OK106954.1
OK106955.1
OK106956.1
OK106957.1
OK106958.1
OK106959.1
OK106960.1
OK106961.1
OK106962.1
OK106963.1
OK106964.1
OK106965.1
OK106966.1
OK106967.1
OK106968.1
OK106969.1
OK106970.1
OK106971.1
OK106972.1
OK106973.1
OK106974.1
OK106975.1
OK106976.1
OK106977.1
OK106978.1
OK106979.1
OK106980.1
OK106981.1
OK106982.1
OK106983.1
OK106984.1
OK106985.1
OK106986.1
OK106987.1
OK106988.1
OK106989.1
OK106990.1
OK106991.1
OK106992.1
OK106993.1
OK106994.1
OK106995.1
OK106996.1
OK106997.1
OK106998.1
OK106999.1
OK107000.1
OK107001.1
OK107002.1
OK107003.1
OK107004.1
OK107005.1
OK107006.1
OK107007.1
OK107008.1
OK107009.1
OK107010.1
OK107011.1
OK107012.1
OK107013.1
OK107014.1
OK107015.1
OK107016.1
OK107017.1
OK107018.1
OK107019.1
OK107020.1
OK107021.1
OK107022.1
OK107023.1
OK107024.1
OK107025.1
OK107026.1
OK107027.1
OK107028.1
OK107029.1
OK107030.1
OK107031.1
OK107032.1
OK107033.1
OK107034.1
OK107035.1
OK107036.1
OK107037.1
OK107038.1
OK107039.1
OK107040.1
OK107041.1
OK107042.1
OK107043.1
OK107044.1
OK107045.1
OK107046.1
OK107047.1
OK107048.1
OK107049.1
OK107050.1
OK107051.1
OK107052.1
OK107053.1
OK107054.1
OK107055.1
OK107056.1
OK107057.1
OK107058.1
OK107059.1
OK107060.1
OK107061.1
OK107062.1
OK107063.1
OK107064.1
OK107065.1
OK107066.1
OK107067.1
OK107068.1
OK107069.1
OK107070.1
OK107071.1
OK107072.1
OK107073.1
OK107074.1
OK107075.1
OK107076.1
OK107077.1
OK107078.1
OK107079.1
OK107080.1
OK107081.1
OK107082.1
OK107083.1
OK107084.1
OK107085.1
OK107086.1
OK107087.1
OK107088.1
OK107089.1
OK107090.1
OK107091.1
OK107092.1
OK107093.1
OK107094.1
OK107095.1
OK107096.1
OK107097.1
OK107098.1
OK107099.1
OK107100.1
OK107101.1
OK107102.1
OK107103.1
OK107104.1
OK107105.1
OK107106.1
OK107107.1
OK107108.1
OK107109.1
OK107110.1
OK107111.1
OK107112.1
OK107113.1
OK107114.1
OK107115.1
OK107116.1
OK107117.1
OK107118.1
OK107119.1
OK107120.1
OK107121.1
OK107122.1
OK107123.1
OK107124.1
OK107125.1
OK107126.1
OK107127.1
OK107128.1
OK107129.1
OK107130.1
OK107131.1
OK107132.1
OK107133.1
OK107134.1
OK107135.1
OK107136.1
OK107137.1
OK107138.1
OK107139.1
OK107140.1
OK107141.1
OK107142.1
OK107143.1
OK107144.1
OK107145.1
OK107146.1
OK107147.1
OK107148.1
OK107149.1
OK107150.1
OK107151.1
OK107152.1
OK107153.1
OK107154.1
OK107155.1
OK107156.1
OK107157.1
OK107158.1
OK107159.1
OK107160.1
OK107161.1
OK107162.1
OK107163.1
OK107164.1
OK107165.1
OK107166.1
OK107167.1
OK107168.1
OK107169.1
OK107170.1
OK107171.1
OK107172.1
OK107173.1
OK107174.1
OK107175.1
OK107176.1
OK107177.1
OK107178.1
OK107179.1
OK107180.1
OK107181.1
OK107182.1
OK107183.1
OK107184.1
OK107185.1
OK107186.1
OK107187.1
OK107188.1
OK107189.1
OK107190.1
OK107191.1
OK107192.1
OK107193.1
OK107194.1
OK107195.1
OK107196.1
OK107197.1
OK107198.1
OK107199.1
OK107200.1
OK107201.1
OK107202.1
OK107203.1
OK107204.1
OK107205.1
OK107206.1
OK107207.1
OK107208.1
OK107209.1
OK107210.1
OK107211.1
OK107212.1
OK107213.1
OK107214.1
OK107215.1
OK107216.1
OK107217.1
OK107218.1
OK107219.1
OK107220.1
OK107221.1
OK107222.1
OK107223.1
OK107224.1
OK107225.1
OK107226.1
OK107227.1
OK107228.1
OK107229.1
OK107230.1
OK107231.1
OK107232.1
OK107233.1
OK107234.1
OK107235.1
OK107236.1
OK107237.1
OK107238.1
OK107239.1
OK107240.1
OK107241.1
OK107242.1
OK107243.1
OK107244.1
OK107245.1
OK107246.1
OK107247.1
OK107248.1
OK107249.1
OK107250.1
OK107251.1
OK107252.1
OK107253.1
OK107254.1
OK107255.1
OK107256.1
OK107257.1
OK107258.1
OK107259.1
OK107260.1
OK107261.1
OK107262.1
OK107263.1
OK107264.1
OK107265.1
OK107266.1
OK107267.1
OK107268.1
OK107269.1
OK107270.1
OK107271.1
OK107272.1
OK107273.1
OK107274.1
OK107275.1
OK107276.1
OK107277.1
OK107278.1
OK107279.1
OK107280.1
OK107281.1
OK107282.1
OK107283.1
OK107284.1
OK107285.1
OK107286.1
OK107287.1
OK107288.1
OK107289.1
OK107290.1
OK107291.1
OK107292.1
OK107293.1
OK107294.1
OK107295.1
OK107296.1
OK107297.1
OK107298.1
OK107299.1
OK107300.1
OK107301.1
OK107302.1
OK107303.1
OK107304.1
OK107305.1
OK107306.1
OK107307.1
OK107308.1
OK107309.1
OK107310.1
OK107311.1
OK107312.1
OK107313.1
OK107314.1
OK107315.1
OK107316.1
OK107317.1
OK107318.1
OK107319.1
OK107320.1
OK107321.1
OK107322.1
OK107323.1
OK107324.1
OK107325.1
OK107326.1
OK107327.1
OK107328.1
OK107329.1
OK107330.1
OK107331.1
OK107332.1
OK107333.1
OK107334.1
OK107335.1
OK107336.1
OK107337.1
OK107338.1
OK107339.1
OK107340.1
OK107341.1
OK107342.1
OK107343.1
OK107344.1
OK107345.1
OK107346.1
OK107347.1
OK107348.1
OK107349.1
OK107350.1
OK107351.1
OK107352.1
OK107353.1
OK107354.1
OK107355.1
OK107356.1
OK107357.1
OK107358.1
OK107359.1
OK107360.1
OK107361.1
OK107362.1
OK107363.1
OK107364.1
OK107365.1
OK107366.1
OK107367.1
OK107368.1
OK107369.1
OK107370.1
OK107371.1
OK107372.1
OK107373.1
OK107374.1
OK107375.1
OK107376.1
OK107377.1
OK107378.1
OK107379.1
OK107380.1
OK107381.1
OK107382.1
OK107383.1
OK107384.1
OK107385.1
OK107386.1
OK107387.1
OK107388.1
OK107389.1
OK107390.1
OK107391.1
OK107392.1
OK107393.1
OK107394.1
OK107395.1
OK107396.1
OK107397.1
OK107398.1
OK107399.1
OK107400.1
OK107401.1
OK107402.1
OK107403.1
OK107404.1
OK107405.1
OK107406.1
OK107407.1
OK107408.1
OK107409.1
OK107410.1
OK107411.1
OK107412.1
OK107413.1
OK107414.1
OK107415.1
OK107416.1
OK107417.1
OK107418.1
OK107419.1
OK107420.1
OK107421.1
OK107422.1
OK107423.1
OK107424.1
OK107425.1
OK107426.1
OK107427.1
OK107428.1
OK107429.1
OK107430.1
OK107431.1
OK107432.1
OK107433.1
OK107434.1
OK107435.1
OK107436.1
OK107437.1
OK107438.1
OK107439.1
OK107440.1
OK107441.1
OK107442.1
OK107443.1
OK107444.1
OK107445.1
OK107446.1
OK107447.1
OK107448.1
OK107449.1
OK107450.1
OK107451.1
OK107452.1
OK107453.1
OK107454.1
OK107455.1
OK107456.1
OK107457.1
OK107458.1
OK107459.1
OK107460.1
OK107461.1
OK107462.1
OK107463.1
OK107464.1
OK107465.1
OK107466.1
OK107467.1
OK107468.1
OK107469.1
OK107470.1
OK107471.1
OK107472.1
OK107473.1
OK107474.1
OK107475.1
OK107476.1
OK107477.1
OK107478.1
OK107479.1
OK107480.1
OK107481.1
OK107482.1
OK107483.1
OK107484.1
OK107485.1
OK107486.1
OK107487.1
OK107488.1
OK107489.1
OK107490.1
OK107491.1
OK107492.1
OK107493.1
OK107494.1
OK107495.1
OK107496.1
OK107497.1
OK107498.1
OK107499.1
OK107500.1
OK107501.1
OK107502.1
OK107503.1
OK107504.1
OK107505.1
OK107506.1
OK107507.1
OK107508.1
OK107509.1
OK107510.1
OK107511.1
OK107533.1
OK107534.1
OK107535.1
OK107536.1
OK107537.1
OK107538.1
OK107539.1
OK107540.1
OK107541.1
OK107542.1
OK107543.1
OK107544.1
OK107545.1
OK107546.1
OK107547.1
OK107548.1
OK107549.1
OK107550.1
OK107551.1
OK107552.1
OK107553.1
OK107554.1
OK107555.1
OK107556.1
OK107557.1
OK107558.1
OK107559.1
OK107560.1
OK107561.1
OK107562.1
OK107563.1
OK107564.1
OK107565.1
OK107566.1
OK107567.1
OK107568.1
OK107569.1
OK107570.1
OK107571.1
OK107572.1
OK107573.1
OK107574.1
OK107575.1
OK107576.1
OK107577.1
OK107578.1
OK107579.1
OK107580.1
OK107581.1
OK107582.1
OK107583.1
OK107584.1
OK107585.1
OK107586.1
OK107587.1
OK107588.1
OK107589.1
OK107590.1
OK107591.1
OK107592.1
OK107593.1
OK107594.1
OK107595.1
OK107596.1
OK107597.1
OK107598.1
OK107599.1
OK107600.1
OK107601.1
OK107602.1
OK107603.1
OK107604.1
OK107605.1
OK107606.1
OK107607.1
OK107608.1
OK107609.1
OK107610.1
OK107611.1
OK107612.1
OK107613.1
OK107614.1
OK107615.1
OK107616.1
OK107617.1
OK107618.1
OK107619.1
OK107620.1
OK107621.1
OK107622.1
OK107623.1
OK107624.1
OK107625.1
OK107626.1
OK107627.1
OK107628.1
OK107629.1
OK107630.1
OK107631.1
OK107632.1
OK107633.1
OK107634.1
OK107635.1
OK107636.1
OK107637.1
OK107638.1
OK107639.1
OK107640.1
OK107641.1
OK107642.1
OK107643.1
OK107644.1
OK107645.1
OK107646.1
OK107647.1
OK107648.1
OK107649.1
OK107650.1
OK107651.1
OK107652.1
OK107653.1
OK107654.1
OK107655.1
OK107656.1
OK107657.1
OK107658.1
OK107659.1
OK107660.1
OK107661.1
OK107662.1
OK107663.1
OK107664.1
OK107665.1
OK107666.1
OK107667.1
OK107668.1
OK107669.1
OK107670.1
OK107671.1
OK107672.1
OK107673.1
OK107674.1
OK107675.1
OK107676.1
OK107677.1
OK107678.1
OK107679.1
OK107680.1
OK107681.1
OK107682.1
OK107683.1
OK107684.1
OK107685.1
OK107686.1
OK107687.1
OK107688.1
OK107689.1
OK107690.1
OK107691.1
OK107692.1
OK107693.1
OK107694.1
OK107695.1
OK107696.1
OK107697.1
OK107698.1
OK107699.1
OK107700.1
OK107701.1
OK107702.1
OK107703.1
OK107704.1
OK107705.1
OK107706.1
OK107707.1
OK107708.1
OK107709.1
OK107710.1
OK107711.1
OK107712.1
OK107713.1
OK107714.1
OK107715.1
OK107716.1
OK107717.1
OK107718.1
OK107719.1
OK107720.1
OK107721.1
OK107722.1
OK107723.1
OK107724.1
OK107725.1
OK107726.1
OK107727.1
OK107728.1
OK107729.1
OK107730.1
OK107731.1
OK107732.1
OK107733.1
OK107734.1
OK107735.1
OK107736.1
OK107737.1
OK107738.1
OK107739.1
OK107740.1
OK107741.1
OK107742.1
OK107743.1
OK107744.1
OK107745.1
OK107746.1
OK107747.1
OK107748.1
OK107749.1
OK107750.1
OK107751.1
OK107752.1
OK107753.1
OK107754.1
OK107755.1
OK107756.1
OK107757.1
OK107758.1
OK107759.1
OK107760.1
OK107761.1
OK107762.1
OK107763.1
OK107764.1
OK107765.1
OK107766.1
OK107767.1
OK107768.1
OK107769.1
OK107770.1
OK107771.1
OK107772.1
OK107773.1
OK107774.1
OK107775.1
OK107776.1
OK107777.1
OK107778.1
OK107779.1
OK107780.1
OK107781.1
OK107782.1
OK107783.1
OK107784.1
OK107785.1
OK107786.1
OK107787.1
OK107788.1
OK107789.1
OK107790.1
OK107791.1
OK107792.1
OK107793.1
OK107794.1
OK107795.1
OK107796.1
OK107797.1
OK107798.1
OK107799.1
OK107800.1
OK107801.1
OK107802.1
OK107803.1
OK107804.1
OK107805.1
OK107806.1
OK107807.1
OK107808.1
OK107809.1
OK107810.1
OK107811.1
OK107812.1
OK107813.1
OK107814.1
OK107815.1
OK107816.1
OK107817.1
OK107818.1
OK107819.1
OK107820.1
OK107821.1
OK107822.1
OK107823.1
OK107824.1
OK107825.1
OK107826.1
OK107827.1
OK107828.1
OK107829.1
OK107830.1
OK107831.1
OK107832.1
OK107833.1
OK107834.1
OK107835.1
OK107836.1
OK107837.1
OK107838.1
OK107839.1
OK107840.1
OK107841.1
OK107842.1
OK107843.1
OK107844.1
OK107845.1
OK107846.1
OK107847.1
OK107848.1
OK107849.1
OK107850.1
OK107851.1
OK107852.1
OK107853.1
OK107854.1
OK107855.1
OK107856.1
OK107857.1
OK107858.1
OK107859.1
OK107860.1
OK107861.1
OK107862.1
OK107863.1
OK107864.1
OK107865.1
OK107866.1
OK107867.1
OK107868.1
OK107869.1
OK107870.1
OK107871.1
OK107872.1
OK107873.1
OK107874.1
OK107875.1
OK107876.1
OK107877.1
OK107878.1
OK107879.1
OK107880.1
OK107881.1
OK107882.1
OK107883.1
OK107884.1
OK107885.1
OK107886.1
OK107887.1
OK107888.1
OK107889.1
OK107890.1
OK107891.1
OK107892.1
OK107893.1
OK107894.1
OK107895.1
OK107896.1
OK107897.1
OK107898.1
OK107899.1
OK107900.1
OK107901.1
OK107902.1
OK107903.1
OK107904.1
OK107905.1
OK107906.1
OK107907.1
OK107908.1
OK107909.1
OK107910.1
OK107911.1
OK107912.1
OK107913.1
OK107914.1
OK107915.1
OK107916.1
OK107917.1
OK107918.1
OK107919.1
OK107920.1
OK107921.1
OK107922.1
OK107923.1
OK107924.1
OK107925.1
OK107926.1
OK107927.1
OK107928.1
OK107929.1
OK107930.1
OK107931.1
OK107932.1
OK107933.1
OK107934.1
OK107935.1
OK107936.1
OK107937.1
OK107938.1
OK107939.1
OK107940.1
OK107941.1
OK107942.1
OK107943.1
OK107944.1
OK107945.1
OK107946.1
OK107947.1
OK107948.1
OK107949.1
OK107950.1
OK107951.1
OK107952.1
OK107953.1
OK107954.1
OK107955.1
OK107956.1
OK107957.1
OK107958.1
OK107959.1
OK107960.1
OK107961.1
OK107962.1
OK107963.1
OK107964.1
OK107965.1
OK107966.1
OK107967.1
OK107968.1
OK107969.1
OK107970.1
OK107971.1
OK107972.1
OK107973.1
OK107974.1
OK107975.1
OK107976.1
OK107977.1
OK107978.1
OK107979.1
OK107980.1
OK107981.1
OK107982.1
OK107983.1
OK107984.1
OK107985.1
OK107986.1
OK107987.1
OK107988.1
OK107989.1
OK107990.1
OK107991.1
OK107992.1
OK107993.1
OK107994.1
OK107995.1
OK107996.1
OK107997.1
OK107998.1
OK107999.1
OK108000.1
OK108001.1
OK108002.1
OK108003.1
OK108004.1
OK108005.1
OK108006.1
OK108007.1
OK108008.1
OK108009.1
OK108010.1
OK108011.1
OK108012.1
OK108013.1
OK108014.1
OK108015.1
OK108016.1
OK108017.1
OK108018.1
OK108019.1
OK108020.1
OK108021.1
OK108022.1
OK108023.1
OK108024.1
OK108025.1
OK108026.1
OK108027.1
OK108028.1
OK108029.1
OK108030.1
OK108031.1
OK108032.1
OK108033.1
OK108034.1
OK108035.1
OK108036.1
OK108037.1
OK108038.1
OK108039.1
OK108040.1
OK108041.1
OK108042.1
OK108043.1
OK108044.1
OK108045.1
OK108046.1
OK108047.1
OK108048.1
OK108049.1
OK108050.1
OK108051.1
OK108052.1
OK108053.1
OK108054.1
OK108055.1
OK108056.1
OK108057.1
OK108058.1
OK108059.1
OK108060.1
OK108061.1
OK108062.1
OK108063.1
OK108064.1
OK108065.1
OK108066.1
OK108067.1
OK108068.1
OK108069.1
OK108070.1
OK108071.1
OK108072.1
OK108073.1
OK108074.1
OK108075.1
OK108076.1
OK108077.1
OK108078.1
OK108079.1
OK108080.1
OK108081.1
OK108082.1
OK108083.1
OK108084.1
OK108085.1
OK108086.1
OK108087.1
OK108088.1
OK108089.1
OK108090.1
OK108091.1
OK108092.1
OK108093.1
OK108094.1
OK108095.1
OK108096.1
OK108097.1
OK108098.1
OK108099.1
OK108100.1
OK108101.1
OK108102.1
OK108103.1
OK108104.1
OK108105.1
OK108106.1
OK108107.1
OK108108.1
OK108109.1
OK108110.1
OK108111.1
OK108112.1
OK108113.1
OK108114.1
OK108115.1
OK108116.1
OK108117.1
OK108118.1
OK108119.1
OK108120.1
OK108121.1
OK108122.1
OK108123.1
OK108124.1
OK108125.1
OK108126.1
OK108127.1
OK108128.1
OK108129.1
OK108130.1
OK108131.1
OK108132.1
OK108133.1
OK108134.1
OK108135.1
OK108136.1
OK108137.1
OK108138.1
OK108139.1
OK108140.1
OK108141.1
OK108142.1
OK108143.1
OK108144.1
OK108145.1
OK108146.1
OK108147.1
OK108148.1
OK108149.1
OK108150.1
OK108151.1
OK108152.1
OK108153.1
OK108154.1
OK108155.1
OK108156.1
OK108157.1
OK108158.1
OK108159.1
OK108160.1
OK108161.1
OK108162.1
OK108163.1
OK108164.1
OK108165.1
OK108166.1
OK108167.1
OK108168.1
OK108169.1
OK108170.1
OK108171.1
OK108172.1
OK108173.1
OK108174.1
OK108175.1
OK108176.1
OK108177.1
OK108178.1
OK108179.1
OK108180.1
OK108181.1
OK108182.1
OK108183.1
OK108184.1
OK108185.1
OK108186.1
OK108187.1
OK108188.1
OK108189.1
OK108190.1
OK108191.1
OK108192.1
OK108193.1
OK108194.1
OK108195.1
OK108196.1
OK108197.1
OK108198.1
OK108199.1
OK108200.1
OK108201.1
OK108202.1
OK108203.1
OK108204.1
OK108205.1
OK108206.1
OK108207.1
OK108208.1
OK108209.1
OK108210.1
OK108211.1
OK108212.1
OK108213.1
OK108214.1
OK108215.1
OK108216.1
OK108217.1
OK108218.1
OK108219.1
OK108220.1
OK108221.1
OK108222.1
OK108223.1
OK108224.1
OK108225.1
OK108226.1
OK108227.1
OK108228.1
OK108229.1
OK108230.1
OK108231.1
OK108232.1
OK108233.1
OK108234.1
OK108235.1
OK108236.1
OK108237.1
OK108238.1
OK108239.1
OK108240.1
OK108241.1
OK108242.1
OK108243.1
OK108244.1
OK108245.1
OK108246.1
OK108247.1
OK108248.1
OK108249.1
OK108250.1
OK108251.1
OK108252.1
OK108253.1
OK108254.1
OK108255.1
OK108256.1
OK108257.1
OK108258.1
OK108259.1
OK108260.1
OK108261.1
OK108262.1
OK108263.1
OK108264.1
OK108265.1
OK108266.1
OK108267.1
OK108268.1
OK108269.1
OK108270.1
OK108271.1
OK108272.1
OK108273.1
OK108274.1
OK108275.1
OK108276.1
OK108277.1
OK108278.1
OK108279.1
OK108280.1
OK108281.1
OK108282.1
OK108283.1
OK108284.1
OK108285.1
OK108286.1
OK108287.1
OK108288.1
OK108289.1
OK108290.1
OK108291.1
OK108292.1
OK108293.1
OK108294.1
OK108295.1
OK108296.1
OK108297.1
OK108298.1
OK108299.1
OK108300.1
OK108301.1
OK108302.1
OK108303.1
OK108304.1
OK108305.1
OK108306.1
OK108307.1
OK108308.1
OK108309.1
OK108310.1
OK108311.1
OK108312.1
OK108313.1
OK108314.1
OK108315.1
OK108316.1
OK108317.1
OK108318.1
OK108319.1
OK108320.1
OK108321.1
OK108322.1
OK108323.1
OK108324.1
OK108325.1
OK108326.1
OK108327.1
OK108328.1
OK108329.1
OK108330.1
OK108331.1
OK108332.1
OK108333.1
OK108334.1
OK108335.1
OK108336.1
OK108337.1
OK108338.1
OK108339.1
OK108340.1
OK108341.1
OK108342.1
OK108343.1
OK108344.1
OK108345.1
OK108346.1
OK108347.1
OK108348.1
OK108349.1
OK108350.1
OK108351.1
OK108352.1
OK108353.1
OK108354.1
OK108355.1
OK108356.1
OK108357.1
OK108358.1
OK108359.1
OK108360.1
OK108361.1
OK108362.1
OK108363.1
OK108364.1
OK108365.1
OK108366.1
OK108367.1
OK108368.1
OK108369.1
OK108370.1
OK108371.1
OK108372.1
OK108373.1
OK108374.1
OK108375.1
OK108376.1
OK108377.1
OK108378.1
OK108379.1
OK108380.1
OK108381.1
OK108382.1
OK108383.1
OK108384.1
OK108385.1
OK108386.1
OK108387.1
OK108388.1
OK108389.1
OK108390.1
OK108391.1
OK108392.1
OK108393.1
OK108394.1
OK108395.1
OK108396.1
OK108397.1
OK108398.1
OK108399.1
OK108400.1
OK108401.1
OK108402.1
OK108403.1
OK108404.1
OK108405.1
OK108406.1
OK108407.1
OK108408.1
OK108409.1
OK108410.1
OK108411.1
OK108412.1
OK108413.1
OK108414.1
OK108415.1
OK108416.1
OK108417.1
OK108418.1
OK108419.1
OK108420.1
OK108421.1
OK108422.1
OK108423.1
OK108424.1
OK108425.1
OK108426.1
OK108427.1
OK108428.1
OK108429.1
OK108430.1
OK108431.1
OK108432.1
OK108433.1
OK108434.1
OK108435.1
OK108436.1
OK108437.1
OK108438.1
OK108439.1
OK108440.1
OK108441.1
OK108442.1
OK108443.1
OK108444.1
OK108445.1
OK108446.1
OK108447.1
OK108448.1
OK108449.1
OK108450.1
OK108451.1
OK108452.1
OK108453.1
OK108454.1
OK108455.1
OK108456.1
OK108457.1
OK108458.1
OK108459.1
OK108460.1
OK108461.1
OK108462.1
OK108463.1
OK108464.1
OK108465.1
OK108466.1
OK108467.1
OK108468.1
OK108469.1
OK108470.1
OK108471.1
OK108472.1
OK108473.1
OK108474.1
OK108475.1
OK108476.1
OK108477.1
OK108478.1
OK108479.1
OK108480.1
OK108481.1
OK108482.1
OK108483.1
OK108484.1
OK108485.1
OK108486.1
OK108487.1
OK108488.1
OK108489.1
OK108490.1
OK108491.1
OK108492.1
OK108493.1
OK108494.1
OK108495.1
OK108496.1
OK108497.1
OK108498.1
OK108499.1
OK108500.1
OK108501.1
OK108502.1
OK108503.1
OK108504.1
OK108505.1
OK108506.1
OK108507.1
OK108508.1
OK108509.1
OK108510.1
OK108511.1
OK108512.1
OK108513.1
OK108514.1
OK108515.1
OK108516.1
OK108517.1
OK108518.1
OK108519.1
OK108520.1
OK108521.1
OK108522.1
OK108523.1
OK108524.1
OK108525.1
OK108526.1
OK108527.1
OK108528.1
OK108529.1
OK108530.1
OK108531.1
OK108532.1
OK108533.1
OK108534.1
OK108535.1
OK108536.1
OK108537.1
OK108538.1
OK108539.1
OK108540.1
OK108541.1
OK108542.1
OK108543.1
OK108544.1
OK108545.1
OK108546.1
OK108547.1
OK108548.1
OK108549.1
OK108550.1
OK108551.1
OK108552.1
OK108553.1
OK108554.1
OK108555.1
OK108556.1
OK108557.1
OK108558.1
OK108559.1
OK108560.1
OK108561.1
OK108562.1
OK108563.1
OK108564.1
OK108565.1
OK108566.1
OK108567.1
OK108568.1
OK108569.1
OK108570.1
OK108571.1
OK108572.1
OK108573.1
OK108574.1
OK108575.1
OK108576.1
OK108577.1
OK108578.1
OK108579.1
OK108580.1
OK108581.1
OK108582.1
OK108583.1
OK108584.1
OK108585.1
OK108586.1
OK108587.1
OK108588.1
OK108589.1
OK108590.1
OK108591.1
OK108592.1
OK108593.1
OK108594.1
OK108595.1
OK108596.1
OK108597.1
OK108598.1
OK108599.1
OK108600.1
OK108601.1
OK108602.1
OK108603.1
OK108604.1
OK108605.1
OK108610.1
OK108611.1
OK108612.1
OK108613.1
OK108614.1
OK108615.1
OK108616.1
OK108617.1
OK108618.1
OK108619.1
OK108620.1
OK108621.1
OK108622.1
OK108623.1
OK108624.1
OK108625.1
OK108626.1
OK108627.1
OK108628.1
OK108629.1
OK108630.1
OK108631.1
OK108632.1
OK108633.1
OK108634.1
OK108635.1
OK108636.1
OK108637.1
OK108638.1
OK108639.1
OK108640.1
OK108641.1
OK108642.1
OK108643.1
OK108644.1
OK108645.1
OK108646.1
OK108647.1
OK108648.1
OK108649.1
OK108650.1
OK108651.1
OK108652.1
OK108653.1
OK108654.1
OK108655.1
OK108656.1
OK108657.1
OK108658.1
OK108659.1
OK108660.1
OK108661.1
OK108662.1
OK108663.1
OK108664.1
OK108665.1
OK108666.1
OK108667.1
OK108668.1
OK108669.1
OK108670.1
OK108671.1
OK108672.1
OK108673.1
OK108674.1
OK108675.1
OK108676.1
OK108677.1
OK108678.1
OK108679.1
OK108680.1
OK108681.1
OK108682.1
OK108683.1
OK108684.1
OK108685.1
OK108686.1
OK108687.1
OK108688.1
OK108689.1
OK108690.1
OK108691.1
OK108692.1
OK108693.1
OK108694.1
OK108695.1
OK108696.1
OK108697.1
OK108698.1
OK108699.1
OK108700.1
OK108701.1
OK108702.1
OK108703.1
OK108704.1
OK108705.1
OK108706.1
OK108707.1
OK108708.1
OK108709.1
OK108710.1
OK108711.1
OK108712.1
OK108713.1
OK108714.1
OK108715.1
OK108716.1
OK108717.1
OK108718.1
OK108719.1
OK108720.1
OK108721.1
OK108722.1
OK108723.1
OK108724.1
OK108725.1
OK108726.1
OK108727.1
OK108728.1
OK108729.1
OK108730.1
OK108731.1
OK108732.1
OK108733.1
OK108734.1
OK108735.1
OK108736.1
OK108737.1
OK108738.1
OK108739.1
OK108740.1
OK108741.1
OK108742.1
OK108743.1
OK108744.1
OK108745.1
OK108746.1
OK108747.1
OK108748.1
OK108749.1
OK108750.1
OK108751.1
OK108752.1
OK108753.1
OK108754.1
OK108755.1
OK108756.1
OK108757.1
OK108758.1
OK108759.1
OK108760.1
OK108761.1
OK108762.1
OK108763.1
OK108764.1
OK108765.1
OK108766.1
OK108767.1
OK108768.1
OK108769.1
OK108770.1
OK108771.1
OK108772.1
OK108773.1
OK108774.1
OK108775.1
OK108776.1
OK108777.1
OK108778.1
OK108779.1
OK108780.1
OK108781.1
OK108782.1
OK108783.1
OK108784.1
OK108785.1
OK108786.1
OK108787.1
OK108788.1
OK108789.1
OK108790.1
OK108791.1
OK108792.1
OK108793.1
OK108794.1
OK108795.1
OK108796.1
OK108797.1
OK108798.1
OK108799.1
OK108800.1
OK108801.1
OK108802.1
OK108803.1
OK108804.1
OK108805.1
OK108806.1
OK108807.1
OK108808.1
OK108809.1
OK108810.1
OK108811.1
OK108812.1
OK108813.1
OK108814.1
OK108815.1
OK108816.1
OK108817.1
OK108818.1
OK108819.1
OK108820.1
OK108821.1
OK108822.1
OK108823.1
OK108824.1
OK108825.1
OK108826.1
OK108827.1
OK108828.1
OK108829.1
OK108830.1
OK108831.1
OK108832.1
OK108833.1
OK108834.1
OK108835.1
OK108836.1
OK108837.1
OK108838.1
OK108839.1
OK108840.1
OK108841.1
OK108842.1
OK108843.1
OK108844.1
OK108845.1
OK108846.1
OK108847.1
OK108848.1
OK108849.1
OK108850.1
OK108851.1
OK108852.1
OK108853.1
OK108854.1
OK108855.1
OK108856.1
OK108857.1
OK108858.1
OK108859.1
OK108860.1
OK108861.1
OK108862.1
OK108863.1
OK108864.1
OK108865.1
OK108866.1
OK108867.1
OK108868.1
OK108869.1
OK108870.1
OK108871.1
OK108872.1
OK108873.1
OK108874.1
OK108875.1
OK108876.1
OK108877.1
OK108878.1
OK108879.1
OK108880.1
OK108881.1
OK108882.1
OK108883.1
OK108884.1
OK108885.1
OK108886.1
OK108887.1
OK108888.1
OK108889.1
OK108890.1
OK108891.1
OK108892.1
OK108893.1
OK108894.1
OK108895.1
OK108896.1
OK108897.1
OK108898.1
OK108899.1
OK108900.1
OK108901.1
OK108902.1
OK108903.1
OK108904.1
OK108905.1
OK108906.1
OK108907.1
OK108908.1
OK108909.1
OK108910.1
OK108911.1
OK108912.1
OK108913.1
OK108914.1
OK108915.1
OK108916.1
OK108917.1
OK108918.1
OK108919.1
OK108920.1
OK108921.1
OK108922.1
OK108923.1
OK108924.1
OK108925.1
OK108926.1
OK108927.1
OK108928.1
OK108929.1
OK108930.1
OK108931.1
OK108932.1
OK108933.1
OK108934.1
OK108935.1
OK108936.1
OK108937.1
OK108938.1
OK108939.1
OK108940.1
OK108941.1
OK108942.1
OK108943.1
OK108944.1
OK108945.1
OK108946.1
OK108947.1
OK108948.1
OK108949.1
OK108950.1
OK108951.1
OK108952.1
OK108953.1
OK108954.1
OK108955.1
OK108956.1
OK108957.1
OK108958.1
OK108959.1
OK108960.1
OK108961.1
OK108962.1
OK108963.1
OK108964.1
OK108965.1
OK108966.1
OK108967.1
OK108968.1
OK108969.1
OK108970.1
OK108971.1
OK108972.1
OK108973.1
OK108974.1
OK108975.1
OK108976.1
OK108977.1
OK108978.1
OK108979.1
OK108980.1
OK108981.1
OK108982.1
OK108983.1
OK108984.1
OK108985.1
OK108986.1
OK108987.1
OK108988.1
OK108989.1
OK108990.1
OK108991.1
OK108992.1
OK108993.1
OK108994.1
OK108995.1
OK108996.1
OK108997.1
OK108998.1
OK108999.1
OK109000.1
OK109001.1
OK109002.1
OK109003.1
OK109004.1
OK109005.1
OK109006.1
OK109007.1
OK109008.1
OK109009.1
OK109010.1
OK109011.1
OK109012.1
OK109013.1
OK109014.1
OK109015.1
OK109016.1
OK109017.1
OK109018.1
OK109019.1
OK109020.1
OK109021.1
OK109022.1
OK109023.1
OK109024.1
OK109025.1
OK109026.1
OK109027.1
OK109028.1
OK109029.1
OK109030.1
OK109031.1
OK109032.1
OK109033.1
OK109034.1
OK109035.1
OK109036.1
OK109037.1
OK109038.1
OK109039.1
OK109040.1
OK109041.1
OK109042.1
OK109043.1
OK109044.1
OK109045.1
OK109046.1
OK109047.1
OK109048.1
OK109049.1
OK109050.1
OK109051.1
OK109052.1
OK109053.1
OK109054.1
OK109055.1
OK109056.1
OK109057.1
OK109058.1
OK109059.1
OK109060.1
OK109061.1
OK109062.1
OK109063.1
OK109064.1
OK109065.1
OK109066.1
OK109067.1
OK109068.1
OK109069.1
OK109070.1
OK109071.1
OK109072.1
OK109073.1
OK109074.1
OK109075.1
OK109076.1
OK109077.1
OK109078.1
OK109079.1
OK109080.1
OK109081.1
OK109082.1
OK109083.1
OK109084.1
OK109085.1
OK109086.1
OK109087.1
OK109088.1
OK109089.1
OK109090.1
OK109091.1
OK109092.1
OK109093.1
OK109094.1
OK109095.1
OK109096.1
OK109097.1
OK109098.1
OK109099.1
OK109100.1
OK109101.1
OK109102.1
OK109103.1
OK109104.1
OK109105.1
OK109106.1
OK109107.1
OK109108.1
OK109109.1
OK109110.1
OK109111.1
OK109112.1
OK109113.1
OK109114.1
OK109115.1
OK109116.1
OK109117.1
OK109118.1
OK109119.1
OK109120.1
OK109121.1
OK109122.1
OK109123.1
OK109124.1
OK109125.1
OK109126.1
OK109127.1
OK109128.1
OK109129.1
OK109130.1
OK109131.1
OK109132.1
OK109133.1
OK109134.1
OK109135.1
OK109136.1
OK109137.1
OK109138.1
OK109139.1
OK109140.1
OK109141.1
OK109142.1
OK109143.1
OK109144.1
OK109145.1
OK109146.1
OK109147.1
OK109148.1
OK109149.1
OK109150.1
OK109151.1
OK109152.1
OK109153.1
OK109154.1
OK109155.1
OK109156.1
OK109157.1
OK109158.1
OK109159.1
OK109160.1
OK109161.1
OK109162.1
OK109163.1
OK109164.1
OK109165.1
OK109166.1
OK109167.1
OK109168.1
OK109169.1
OK109170.1
OK109171.1
OK109172.1
OK109173.1
OK109174.1
OK109175.1
OK109176.1
OK109177.1
OK109178.1
OK109179.1
OK109180.1
OK109181.1
OK109182.1
OK109183.1
OK109184.1
OK109185.1
OK109186.1
OK109187.1
OK109188.1
OK109189.1
OK109190.1
OK109191.1
OK109192.1
OK109193.1
OK109194.1
OK109195.1
OK109196.1
OK109197.1
OK109198.1
OK109199.1
OK109200.1
OK109201.1
OK109202.1
OK109203.1
OK109204.1
OK109205.1
OK109206.1
OK109207.1
OK109208.1
OK109209.1
OK109210.1
OK109211.1
OK109212.1
OK109213.1
OK109214.1
OK109215.1
OK109216.1
OK109217.1
OK109218.1
OK109219.1
OK109220.1
OK109221.1
OK109222.1
OK109223.1
OK109224.1
OK109225.1
OK109226.1
OK109227.1
OK109228.1
OK109229.1
OK109230.1
OK109231.1
OK109232.1
OK109233.1
OK109234.1
OK109235.1
OK109236.1
OK109237.1
OK109238.1
OK109239.1
OK109240.1
OK109241.1
OK109242.1
OK109243.1
OK109244.1
OK109245.1
OK109246.1
OK109247.1
OK109248.1
OK109249.1
OK109250.1
OK109251.1
OK109252.1
OK109253.1
OK109254.1
OK109255.1
OK109256.1
OK109257.1
OK109258.1
OK109259.1
OK109260.1
OK109261.1
OK109262.1
OK109263.1
OK109264.1
OK109265.1
OK109266.1
OK109267.1
OK109268.1
OK109269.1
OK109270.1
OK109271.1
OK109272.1
OK109273.1
OK109274.1
OK109275.1
OK109276.1
OK109277.1
OK109278.1
OK109279.1
OK109280.1
OK109281.1
OK109282.1
OK109283.1
OK109284.1
OK109285.1
OK109286.1
OK109287.1
OK109288.1
OK109289.1
OK109290.1
OK109291.1
OK109292.1
OK109293.1
OK109294.1
OK109295.1
OK109296.1
OK109297.1
OK109298.1
OK109299.1
OK109300.1
OK109301.1
OK109302.1
OK109303.1
OK109304.1
OK109305.1
OK109306.1
OK109307.1
OK109308.1
OK109309.1
OK109310.1
OK109311.1
OK109312.1
OK109313.1
OK109314.1
OK109315.1
OK109316.1
OK109317.1
OK109318.1
OK109319.1
OK109320.1
OK109321.1
OK109322.1
OK109323.1
OK109324.1
OK109325.1
OK109326.1
OK109327.1
OK109328.1
OK109329.1
OK109330.1
OK109331.1
OK109332.1
OK109333.1
OK109334.1
OK109335.1
OK109336.1
OK109337.1
OK109338.1
OK109339.1
OK109340.1
OK109341.1
OK109342.1
OK109343.1
OK109344.1
OK109345.1
OK109346.1
OK109347.1
OK109348.1
OK109349.1
OK109350.1
OK109351.1
OK109352.1
OK109353.1
OK109354.1
OK109355.1
OK109356.1
OK109357.1
OK109358.1
OK109359.1
OK109360.1
OK109361.1
OK109362.1
OK109363.1
OK109364.1
OK109365.1
OK109366.1
OK109367.1
OK109368.1
OK109369.1
OK109370.1
OK109371.1
OK109372.1
OK109373.1
OK109374.1
OK109375.1
OK109376.1
OK109377.1
OK109378.1
OK109379.1
OK109380.1
OK109381.1
OK109382.1
OK109383.1
OK109384.1
OK109385.1
OK109386.1
OK109387.1
OK109388.1
OK109389.1
OK109390.1
OK109391.1
OK109392.1
OK109393.1
OK109394.1
OK109395.1
OK109396.1
OK109397.1
OK109398.1
OK109399.1
OK109400.1
OK109401.1
OK109402.1
OK109403.1
OK109404.1
OK109405.1
OK109406.1
OK109407.1
OK109408.1
OK109409.1
OK109410.1
OK109411.1
OK109412.1
OK109413.1
OK109414.1
OK109415.1
OK109416.1
OK109417.1
OK109418.1
OK109419.1
OK109420.1
OK109421.1
OK109422.1
OK109423.1
OK109424.1
OK109425.1
OK109426.1
OK109427.1
OK109428.1
OK109429.1
OK109430.1
OK109431.1
OK109432.1
OK109433.1
OK109434.1
OK109435.1
OK109436.1
OK109437.1
OK109438.1
OK109439.1
OK109440.1
OK109441.1
OK109442.1
OK109443.1
OK109444.1
OK109445.1
OK109446.1
OK109447.1
OK109448.1
OK109449.1
OK109450.1
OK109451.1
OK109452.1
OK109453.1
OK109454.1
OK109455.1
OK109456.1
OK109457.1
OK109458.1
OK109459.1
OK109460.1
OK109461.1
OK109462.1
OK109463.1
OK109464.1
OK109465.1
OK109466.1
OK109467.1
OK109468.1
OK109469.1
OK109470.1
OK109471.1
OK109472.1
OK109473.1
OK109474.1
OK109475.1
OK109476.1
OK109477.1
OK109478.1
OK109479.1
OK109480.1
OK109481.1
OK109482.1
OK109483.1
OK109484.1
OK109485.1
OK109486.1
OK109487.1
OK109488.1
OK109489.1
OK109490.1
OK109491.1
OK109492.1
OK109493.1
OK109494.1
OK109495.1
OK109496.1
OK109497.1
OK109498.1
OK109499.1
OK109500.1
OK109501.1
OK109502.1
OK109503.1
OK109504.1
OK109505.1
OK109506.1
OK109507.1
OK109508.1
OK109509.1
OK109510.1
OK109511.1
OK109512.1
OK109513.1
OK109514.1
OK109515.1
OK109516.1
OK109517.1
OK109518.1
OK109519.1
OK109520.1
OK109521.1
OK109522.1
OK109523.1
OK109524.1
OK109525.1
OK109526.1
OK109527.1
OK109528.1
OK109529.1
OK109530.1
OK109531.1
OK109532.1
OK109533.1
OK109534.1
OK109535.1
OK109536.1
OK109537.1
OK109538.1
OK109539.1
OK109540.1
OK109541.1
OK109542.1
OK109543.1
OK109544.1
OK109545.1
OK109546.1
OK109547.1
OK109548.1
OK109549.1
OK109550.1
OK109551.1
OK109552.1
OK109553.1
OK109554.1
OK109555.1
OK109556.1
OK109557.1
OK109558.1
OK109559.1
OK109560.1
OK109561.1
OK109562.1
OK109563.1
OK109564.1
OK109565.1
OK109566.1
OK109567.1
OK109568.1
OK109569.1
OK109570.1
OK109571.1
OK109572.1
OK109573.1
OK109574.1
OK109575.1
OK109576.1
OK109577.1
OK109578.1
OK109579.1
OK109580.1
OK109581.1
OK109582.1
OK109583.1
OK109584.1
OK109585.1
OK109586.1
OK109587.1
OK109588.1
OK109589.1
OK109590.1
OK109591.1
OK109592.1
OK109593.1
OK109594.1
OK109595.1
OK109596.1
OK109597.1
OK109598.1
OK109599.1
OK109600.1
OK109601.1
OK109602.1
OK109603.1
OK109604.1
OK109605.1
OK109606.1
OK109607.1
OK109608.1
OK109609.1
OK109610.1
OK109611.1
OK109612.1
OK109613.1
OK109614.1
OK109615.1
OK109616.1
OK109617.1
OK109618.1
OK109619.1
OK109620.1
OK109621.1
OK109622.1
OK109623.1
OK109624.1
OK109625.1
OK109626.1
OK109627.1
OK109628.1
OK109629.1
OK109630.1
OK109631.1
OK109632.1
OK109633.1
OK109634.1
OK109635.1
OK109636.1
OK109637.1
OK109638.1
OK109639.1
OK109640.1
OK109641.1
OK109642.1
OK109643.1
OK109644.1
OK109645.1
OK109646.1
OK109647.1
OK109648.1
OK109649.1
OK109650.1
OK109651.1
OK109652.1
OK109653.1
OK109654.1
OK109655.1
OK109659.1
OK109660.1
OK109661.1
OK109662.1
OK109663.1
OK109664.1
OK109665.1
OK109666.1
OK109667.1
OK109668.1
OK109669.1
OK109670.1
OK109671.1
OK109672.1
OK109673.1
OK109674.1
OK109675.1
OK109676.1
OK109677.1
OK109678.1
OK109679.1
OK109680.1
OK109681.1
OK109682.1
OK109683.1
OK109684.1
OK109685.1
OK109686.1
OK109687.1
OK109688.1
OK109689.1
OK109690.1
OK109691.1
OK109692.1
OK109693.1
OK109694.1
OK109695.1
OK109696.1
OK109697.1
OK109698.1
OK109699.1
OK109700.1
OK109701.1
OK109702.1
OK109703.1
OK109704.1
OK109705.1
OK109706.1
OK109707.1
OK109708.1
OK109709.1
OK109710.1
OK109711.1
OK109712.1
OK109713.1
OK109714.1
OK109715.1
OK109716.1
OK109717.1
OK109718.1
OK109719.1
OK109720.1
OK109721.1
OK109722.1
OK109723.1
OK109724.1
OK109725.1
OK109726.1
OK109727.1
OK109728.1
OK109729.1
OK109730.1
OK109731.1
OK109732.1
OK109733.1
OK109734.1
OK109735.1
OK109736.1
OK109737.1
OK109738.1
OK109739.1
OK109740.1
OK109741.1
OK109742.1
OK109743.1
OK109744.1
OK109745.1
OK109746.1
OK109747.1
OK109748.1
OK109749.1
OK109750.1
OK109751.1
OK109752.1
OK109753.1
OK109754.1
OK109755.1
OK109756.1
OK109757.1
OK109758.1
OK109759.1
OK109760.1
OK109761.1
OK109762.1
OK109763.1
OK109764.1
OK109765.1
OK109766.1
OK109767.1
OK109768.1
OK109769.1
OK109770.1
OK109771.1
OK109772.1
OK109773.1
OK109774.1
OK109775.1
OK109776.1
OK109777.1
OK109778.1
OK109779.1
OK109780.1
OK109781.1
OK109782.1
OK109783.1
OK109784.1
OK109785.1
OK109786.1
OK109787.1
OK109788.1
OK109789.1
OK109790.1
OK109791.1
OK109792.1
OK109793.1
OK109794.1
OK109795.1
OK109796.1
OK109797.1
OK109798.1
OK109799.1
OK109800.1
OK109801.1
OK109802.1
OK109803.1
OK109804.1
OK109805.1
OK109806.1
OK109807.1
OK109808.1
OK109809.1
OK109810.1
OK109811.1
OK109812.1
OK109813.1
OK109814.1
OK109815.1
OK109816.1
OK109817.1
OK109818.1
OK109819.1
OK109820.1
OK109821.1
OK109822.1
OK109823.1
OK109824.1
OK109825.1
OK109826.1
OK109827.1
OK109828.1
OK109829.1
OK109830.1
OK109831.1
OK109832.1
OK109833.1
OK109834.1
OK109835.1
OK109836.1
OK109837.1
OK109838.1
OK109839.1
OK109840.1
OK109841.1
OK109842.1
OK109843.1
OK109844.1
OK109845.1
OK109846.1
OK109847.1
OK109848.1
OK109849.1
OK109850.1
OK109851.1
OK109852.1
OK109853.1
OK109854.1
OK109855.1
OK109856.1
OK109857.1
OK109858.1
OK109859.1
OK109860.1
OK109861.1
OK109862.1
OK109863.1
OK109864.1
OK109865.1
OK109866.1
OK109867.1
OK109868.1
OK109869.1
OK109870.1
OK109871.1
OK109872.1
OK109873.1
OK109874.1
OK109875.1
OK109876.1
OK109877.1
OK109878.1
OK109879.1
OK109880.1
OK109881.1
OK109882.1
OK109883.1
OK109884.1
OK109885.1
OK109886.1
OK109887.1
OK109888.1
OK109889.1
OK109890.1
OK109891.1
OK109892.1
OK109893.1
OK109894.1
OK109895.1
OK109896.1
OK109897.1
OK109898.1
OK109899.1
OK109900.1
OK109901.1
OK109902.1
OK109903.1
OK109904.1
OK109905.1
OK109906.1
OK109907.1
OK109908.1
OK109909.1
OK109910.1
OK109911.1
OK109912.1
OK109913.1
OK109914.1
OK109915.1
OK109916.1
OK109917.1
OK109918.1
OK109919.1
OK109920.1
OK109921.1
OK109922.1
OK109923.1
OK109924.1
OK109925.1
OK109926.1
OK109927.1
OK109928.1
OK109929.1
OK109930.1
OK109931.1
OK109932.1
OK109933.1
OK109934.1
OK109935.1
OK109936.1
OK109937.1
OK109938.1
OK109939.1
OK109940.1
OK109941.1
OK109942.1
OK109943.1
OK109944.1
OK109945.1
OK109946.1
OK109947.1
OK109948.1
OK109949.1
OK109950.1
OK109951.1
OK109952.1
OK109953.1
OK109954.1
OK109955.1
OK109956.1
OK109957.1
OK109958.1
OK109959.1
OK109960.1
OK109961.1
OK109962.1
OK109963.1
OK109964.1
OK109965.1
OK109966.1
OK109967.1
OK109968.1
OK109969.1
OK109970.1
OK109971.1
OK109972.1
OK109973.1
OK109974.1
OK109975.1
OK109976.1
OK109977.1
OK109978.1
OK109979.1
OK109980.1
OK109981.1
OK109982.1
OK109983.1
OK109984.1
OK109985.1
OK109986.1
OK109987.1
OK109988.1
OK109989.1
OK109990.1
OK109991.1
OK109992.1
OK109993.1
OK109994.1
OK109995.1
OK109996.1
OK109997.1
OK109998.1
OK109999.1
OK110000.1
OK110001.1
OK110002.1
OK110003.1
OK110004.1
OK110005.1
OK110006.1
OK110007.1
OK110008.1
OK110009.1
OK110010.1
OK110011.1
OK110012.1
OK110013.1
OK110014.1
OK110015.1
OK110016.1
OK110017.1
OK110018.1
OK110019.1
OK110020.1
OK110021.1
OK110022.1
OK110023.1
OK110024.1
OK110025.1
OK110026.1
OK110027.1
OK110028.1
OK110029.1
OK110030.1
OK110031.1
OK110032.1
OK110033.1
OK110034.1
OK110035.1
OK110036.1
OK110037.1
OK110038.1
OK110039.1
OK110040.1
OK110041.1
OK110042.1
OK110043.1
OK110044.1
OK110045.1
OK110046.1
OK110047.1
OK110048.1
OK110049.1
OK110050.1
OK110051.1
OK110052.1
OK110053.1
OK110054.1
OK110055.1
OK110056.1
OK110057.1
OK110058.1
OK110059.1
OK110060.1
OK110061.1
OK110062.1
OK110063.1
OK110064.1
OK110065.1
OK110066.1
OK110067.1
OK110068.1
OK110069.1
OK110070.1
OK110071.1
OK110072.1
OK110073.1
OK110074.1
OK110075.1
OK110076.1
OK110077.1
OK110078.1
OK110079.1
OK110080.1
OK110081.1
OK110082.1
OK110083.1
OK110084.1
OK110085.1
OK110086.1
OK110087.1
OK110088.1
OK110089.1
OK110090.1
OK110091.1
OK110092.1
OK110093.1
OK110094.1
OK110095.1
OK110096.1
OK110097.1
OK110098.1
OK110099.1
OK110100.1
OK110101.1
OK110102.1
OK110103.1
OK110104.1
OK110105.1
OK110106.1
OK110107.1
OK110108.1
OK110109.1
OK110110.1
OK110111.1
OK110112.1
OK110113.1
OK110114.1
OK110115.1
OK110116.1
OK110117.1
OK110118.1
OK110119.1
OK110120.1
OK110121.1
OK110122.1
OK110123.1
OK110124.1
OK110125.1
OK110126.1
OK110127.1
OK110128.1
OK110129.1
OK110130.1
OK110131.1
OK110132.1
OK110133.1
OK110134.1
OK110135.1
OK110136.1
OK110137.1
OK110138.1
OK110139.1
OK110140.1
OK110141.1
OK110142.1
OK110143.1
OK110144.1
OK110145.1
OK110146.1
OK110147.1
OK110148.1
OK110149.1
OK110150.1
OK110151.1
OK110152.1
OK110175.1
OK110176.1
OK110177.1
OK110178.1
OK110179.1
OK110180.1
OK110181.1
OK110182.1
OK110183.1
OK110184.1
OK110185.1
OK110186.1
OK110187.1
OK110188.1
OK110189.1
OK110190.1
OK110191.1
OK110192.1
OK110193.1
OK110194.1
OK110195.1
OK110196.1
OK110197.1
OK110198.1
OK110199.1
OK110200.1
OK110201.1
OK110202.1
OK110203.1
OK110204.1
OK110205.1
OK110209.1
OK110210.1
OK110211.1
OK110212.1
OK110213.1
OK110214.1
OK110215.1
OK110216.1
OK110217.1
OK110218.1
OK110219.1
OK110220.1
OK110221.1
OK110222.1
OK110223.1
OK110224.1
OK110225.1
OK110226.1
OK110227.1
OK110228.1
OK110229.1
OK110230.1
OK110231.1
OK110232.1
OK110233.1
OK110234.1
OK110235.1
OK110236.1
OK110237.1
OK110238.1
OK110239.1
OK110240.1
OK110241.1
OK110242.1
OK110243.1
OK110244.1
OK110245.1
OK110246.1
OK110253.1
OK110254.1
OK110255.1
OK110256.1
OK110257.1
OK110258.1
OK110259.1
OK110260.1
OK110261.1
OK110262.1
OK110263.1
OK110264.1
OK110265.1
OK110266.1
OK110267.1
OK110268.1
OK110269.1
OK110270.1
OK110271.1
OK110272.1
OK110273.1
OK110274.1
OK110275.1
OK110276.1
OK110277.1
OK110278.1
OK110279.1
OK110280.1
OK110281.1
OK110282.1
OK110283.1
OK110284.1
OK110285.1
OK110286.1
OK110287.1
OK110288.1
OK110289.1
OK110290.1
OK110291.1
OK110292.1
OK110293.1
OK110294.1
OK110295.1
OK110296.1
OK110297.1
OK110298.1
OK110299.1
OK110300.1
OK110301.1
OK110302.1
OK110303.1
OK110304.1
OK110305.1
OK110306.1
OK110307.1
OK110308.1
OK110309.1
OK110310.1
OK110311.1
OK110312.1
OK110313.1
OK110314.1
OK110315.1
OK110316.1
OK110317.1
OK110318.1
OK110319.1
OK110320.1
OK110321.1
OK110322.1
OK110323.1
OK110324.1
OK110325.1
OK110326.1
OK110327.1
OK110328.1
OK110329.1
OK110330.1
OK110331.1
OK110332.1
OK110333.1
OK110334.1
OK110335.1
OK110336.1
OK110337.1
OK110338.1
OK110339.1
OK110340.1
OK110341.1
OK110342.1
OK110343.1
OK110344.1
OK110345.1
OK110346.1
OK110347.1
OK110348.1
OK110349.1
OK110350.1
OK110351.1
OK110352.1
OK110353.1
OK110354.1
OK110355.1
OK110356.1
OK110357.1
OK110358.1
OK110359.1
OK110360.1
OK110361.1
OK110362.1
OK110363.1
OK110364.1
OK110365.1
OK110366.1
OK110367.1
OK110368.1
OK110369.1
OK110370.1
OK110371.1
OK110372.1
OK110373.1
OK110374.1
OK110375.1
OK110376.1
OK110377.1
OK110378.1
OK110379.1
OK110380.1
OK110381.1
OK110382.1
OK110383.1
OK110384.1
OK110385.1
OK110386.1
OK110387.1
OK110388.1
OK110389.1
OK110390.1
OK110391.1
OK110392.1
OK110393.1
OK110394.1
OK110395.1
OK110396.1
OK110397.1
OK110398.1
OK110399.1
OK110400.1
OK110401.1
OK110402.1
OK110403.1
OK110404.1
OK110405.1
OK110406.1
OK110407.1
OK110408.1
OK110409.1
OK110410.1
OK110411.1
OK110412.1
OK110413.1
OK110414.1
OK110415.1
OK110416.1
OK110417.1
OK110418.1
OK110419.1
OK110420.1
OK110421.1
OK110422.1
OK110423.1
OK110424.1
OK110425.1
OK110426.1
OK110427.1
OK110428.1
OK110429.1
OK110430.1
OK110431.1
OK110432.1
OK110433.1
OK110434.1
OK110435.1
OK110436.1
OK110437.1
OK110438.1
OK110439.1
OK110440.1
OK110441.1
OK110442.1
OK110443.1
OK110444.1
OK110445.1
OK110446.1
OK110447.1
OK110448.1
OK110449.1
OK110450.1
OK110451.1
OK110452.1
OK110453.1
OK110454.1
OK110455.1
OK110456.1
OK110457.1
OK110458.1
OK110459.1
OK110460.1
OK110461.1
OK110462.1
OK110463.1
OK110464.1
OK110465.1
OK110466.1
OK110467.1
OK110468.1
OK110469.1
OK110470.1
OK110471.1
OK110472.1
OK110473.1
OK110474.1
OK110475.1
OK110476.1
OK110477.1
OK110478.1
OK110479.1
OK110480.1
OK110481.1
OK110482.1
OK110483.1
OK110484.1
OK110485.1
OK110486.1
OK110487.1
OK110488.1
OK110489.1
OK110490.1
OK110491.1
OK110492.1
OK110493.1
OK110494.1
OK110495.1
OK110496.1
OK110497.1
OK110498.1
OK110499.1
OK110500.1
OK110501.1
OK110502.1
OK110503.1
OK110504.1
OK110505.1
OK110506.1
OK110507.1
OK110508.1
OK110509.1
OK110510.1
OK110511.1
OK110512.1
OK110513.1
OK110514.1
OK110515.1
OK110516.1
OK110517.1
OK110518.1
OK110519.1
OK110520.1
OK110521.1
OK110522.1
OK110523.1
OK110524.1
OK110525.1
OK110526.1
OK110527.1
OK110528.1
OK110529.1
OK110530.1
OK110531.1
OK110532.1
OK110533.1
OK110534.1
OK110535.1
OK110536.1
OK110537.1
OK110538.1
OK110539.1
OK110540.1
OK110541.1
OK110542.1
OK110543.1
OK110544.1
OK110545.1
OK110546.1
OK110547.1
OK110548.1
OK110549.1
OK110550.1
OK110551.1
OK110552.1
OK110553.1
OK110554.1
OK110555.1
OK110556.1
OK110557.1
OK110558.1
OK110559.1
OK110560.1
OK110561.1
OK110562.1
OK110564.1
OK110614.1
OK110615.1
OK110616.1
OK110617.1
OK110618.1
OK110619.1
OK110620.1
OK110621.1
OK110622.1
OK110623.1
OK110624.1
OK110625.1
OK110626.1
OK110627.1
OK110628.1
OK110629.1
OK110630.1
OK110631.1
OK110632.1
OK110633.1
OK110634.1
OK110635.1
OK110636.1
OK110637.1
OK110638.1
OK110639.1
OK110640.1
OK110641.1
OK110642.1
OK110643.1
OK110644.1
OK110645.1
OK110646.1
OK110647.1
OK110648.1
OK110649.1
OK110650.1
OK110651.1
OK110652.1
OK110653.1
OK110654.1
OK110655.1
OK110656.1
OK110657.1
OK110658.1
OK110659.1
OK110660.1
OK110661.1
OK110662.1
OK110663.1
OK110664.1
OK110665.1
OK110666.1
OK110667.1
OK110668.1
OK110669.1
OK110670.1
OK110671.1
OK110672.1
OK110673.1
OK110674.1
OK110675.1
OK110676.1
OK110677.1
OK110678.1
OK110679.1
OK110680.1
OK110681.1
OK110682.1
OK110683.1
OK110684.1
OK110685.1
OK110686.1
OK110687.1
OK110688.1
OK110689.1
OK110690.1
OK110691.1
OK110692.1
OK110693.1
OK110694.1
OK110695.1
OK110696.1
OK110697.1
OK110698.1
OK110699.1
OK110700.1
OK110701.1
OK110702.1
OK110703.1
OK110704.1
OK110705.1
OK110706.1
OK110707.1
OK110708.1
OK110709.1
OK110710.1
OK110711.1
OK110712.1
OK110713.1
OK110714.1
OK110715.1
OK110716.1
OK110717.1
OK110718.1
OK110719.1
OK110720.1
OK110721.1
OK110722.1
OK110723.1
OK110724.1
OK110725.1
OK110726.1
OK110727.1
OK110728.1
OK110729.1
OK110730.1
OK110731.1
OK110732.1
OK110733.1
OK110734.1
OK110735.1
OK110736.1
OK110737.1
OK110738.1
OK110739.1
OK110740.1
OK110741.1
OK110742.1
OK110743.1
OK110744.1
OK110745.1
OK110746.1
OK110747.1
OK110748.1
OK110749.1
OK110750.1
OK110751.1
OK110752.1
OK110753.1
OK110754.1
OK110755.1
OK110756.1
OK110757.1
OK110758.1
OK110759.1
OK110760.1
OK110761.1
OK110762.1
OK110763.1
OK110764.1
OK110765.1
OK110766.1
OK110767.1
OK110768.1
OK110769.1
OK110770.1
OK110771.1
OK110772.1
OK110773.1
OK110774.1
OK110775.1
OK110776.1
OK110777.1
OK110778.1
OK110779.1
OK110780.1
OK110781.1
OK110782.1
OK110783.1
OK110784.1
OK110785.1
OK110786.1
OK110787.1
OK110788.1
OK110789.1
OK110790.1
OK110791.1
OK110792.1
OK110793.1
OK110794.1
OK110795.1
OK110796.1
OK110797.1
OK110798.1
OK110799.1
OK110800.1
OK110801.1
OK110802.1
OK110803.1
OK110804.1
OK110805.1
OK110806.1
OK110807.1
OK110808.1
OK110809.1
OK110810.1
OK110811.1
OK110812.1
OK110813.1
OK110814.1
OK110815.1
OK110816.1
OK110817.1
OK110818.1
OK110819.1
OK110820.1
OK110821.1
OK110822.1
OK110823.1
OK110824.1
OK110825.1
OK110826.1
OK110827.1
OK110828.1
OK110829.1
OK110830.1
OK110831.1
OK110832.1
OK110833.1
OK110834.1
OK110835.1
OK110836.1
OK110837.1
OK110838.1
OK110839.1
OK110840.1
OK110841.1
OK110842.1
OK110843.1
OK110844.1
OK110845.1
OK110846.1
OK110847.1
OK110848.1
OK110849.1
OK110850.1
OK110851.1
OK110852.1
OK110853.1
OK110854.1
OK110855.1
OK110856.1
OK110857.1
OK110858.1
OK110859.1
OK110860.1
OK110861.1
OK110862.1
OK110863.1
OK110864.1
OK110865.1
OK110866.1
OK110867.1
OK110868.1
OK110869.1
OK110870.1
OK110871.1
OK110872.1
OK110873.1
OK110874.1
OK110875.1
OK110876.1
OK110877.1
OK110878.1
OK110879.1
OK110880.1
OK110881.1
OK110882.1
OK110883.1
OK110884.1
OK110885.1
OK110886.1
OK110887.1
OK110888.1
OK110889.1
OK110890.1
OK110891.1
OK110892.1
OK110893.1
OK110894.1
OK110895.1
OK110896.1
OK110897.1
OK110898.1
OK110899.1
OK110900.1
OK110901.1
OK110902.1
OK110903.1
OK110904.1
OK110905.1
OK110906.1
OK110907.1
OK110908.1
OK110909.1
OK110910.1
OK110911.1
OK110912.1
OK110913.1
OK110914.1
OK110915.1
OK110916.1
OK110917.1
OK110918.1
OK110919.1
OK110920.1
OK110921.1
OK110922.1
OK110923.1
OK110924.1
OK110925.1
OK110926.1
OK110927.1
OK110928.1
OK110929.1
OK110930.1
OK110931.1
OK110932.1
OK110933.1
OK110934.1
OK110935.1
OK110936.1
OK110937.1
OK110938.1
OK110939.1
OK110940.1
OK110941.1
OK110942.1
OK110943.1
OK110944.1
OK110945.1
OK110946.1
OK110947.1
OK110948.1
OK110949.1
OK110950.1
OK110951.1
OK110952.1
OK110953.1
OK110954.1
OK110955.1
OK110956.1
OK110957.1
OK110958.1
OK110959.1
OK110960.1
OK110961.1
OK110962.1
OK110963.1
OK110964.1
OK110965.1
OK110966.1
OK110967.1
OK110968.1
OK110969.1
OK110970.1
OK110971.1
OK110972.1
OK110973.1
OK110974.1
OK110975.1
OK110976.1
OK110977.1
OK110978.1
OK110979.1
OK110980.1
OK110981.1
OK110982.1
OK110983.1
OK110984.1
OK110985.1
OK110986.1
OK110987.1
OK110988.1
OK110989.1
OK110990.1
OK110991.1
OK110992.1
OK110993.1
OK110994.1
OK110995.1
OK110996.1
OK110997.1
OK110998.1
OK110999.1
OK111000.1
OK111001.1
OK111002.1
OK111003.1
OK111004.1
OK111005.1
OK111006.1
OK111007.1
OK111008.1
OK111009.1
OK111010.1
OK111011.1
OK111012.1
OK111013.1
OK111014.1
OK111015.1
OK111016.1
OK111017.1
OK111018.1
OK111019.1
OK111020.1
OK111021.1
OK111022.1
OK111023.1
OK111024.1
OK111025.1
OK111026.1
OK111027.1
OK111028.1
OK111029.1
OK111030.1
OK111031.1
OK111032.1
OK111033.1
OK111034.1
OK111035.1
OK111036.1
OK111037.1
OK111038.1
OK111039.1
OK111040.1
OK111041.1
OK111042.1
OK111109.1
OK111110.1
OK111111.1
OK111112.1
OK111113.1
OK111114.1
OK111493.1
OK111494.1
OK111495.1
OK111496.1
OK111497.1
OK111498.1
OK111499.1
OK111500.1
OK111501.1
OK111502.1
OK111503.1
OK111504.1
OK111505.1
OK111506.1
OK111507.1
OK111508.1
OK111509.1
OK111510.1
OK111511.1
OK111512.1
OK111513.1
OK111514.1
OK111515.1
OK111516.1
OK111517.1
OK111518.1
OK111519.1
OK111520.1
OK111521.1
OK111522.1
OK111523.1
OK111524.1
OK111525.1
OK111526.1
OK111527.1
OK111528.1
OK111529.1
OK111530.1
OK111531.1
OK111532.1
OK111533.1
OK111534.1
OK111535.1
OK111536.1
OK111537.1
OK111538.1
OK111539.1
OK111540.1
OK111541.1
OK111542.1
OK111543.1
OK111544.1
OK111545.1
OK111546.1
OK111547.1
OK111548.1
OK111549.1
OK111550.1
OK111551.1
OK111552.1
OK111553.1
OK111554.1
OK111555.1
OK111556.1
OK111557.1
OK111558.1
OK111559.1
OK111560.1
OK111561.1
OK111562.1
OK111563.1
OK111564.1
OK111565.1
OK111566.1
OK111567.1
OK111568.1
OK111569.1
OK111570.1
OK111571.1
OK111572.1
OK111573.1
OK111574.1
OK111575.1
OK111576.1
OK111577.1
OK111578.1
OK111579.1
OK111580.1
OK111581.1
OK111582.1
OK111583.1
OK111584.1
OK111585.1
OK111586.1
OK111587.1
OK111588.1
OK111589.1
OK111590.1
OK111591.1
OK111592.1
OK111593.1
OK111594.1
OK111595.1
OK111596.1
OK111597.1
OK111598.1
OK111599.1
OK111600.1
OK111601.1
OK111602.1
OK111603.1
OK111604.1
OK111605.1
OK111606.1
OK111607.1
OK111608.1
OK111609.1
OK111610.1
OK111611.1
OK111612.1
OK111613.1
OK111614.1
OK111615.1
OK111616.1
OK111617.1
OK111618.1
OK111619.1
OK111620.1
OK111621.1
OK111622.1
OK111623.1
OK111624.1
OK111625.1
OK111626.1
OK111627.1
OK111628.1
OK111629.1
OK111630.1
OK111631.1
OK111632.1
OK111633.1
OK111634.1
OK111635.1
OK111636.1
OK111637.1
OK111638.1
OK111639.1
OK111640.1
OK111641.1
OK111642.1
OK111643.1
OK111644.1
OK111645.1
OK111646.1
OK111647.1
OK111648.1
OK111649.1
OK111650.1
OK111651.1
OK111652.1
OK111653.1
OK111654.1
OK111655.1
OK111656.1
OK111657.1
OK111658.1
OK111659.1
OK111660.1
OK111661.1
OK111662.1
OK111663.1
OK111664.1
OK111665.1
OK111666.1
OK111667.1
OK111668.1
OK111669.1
OK111670.1
OK111671.1
OK111672.1
OK111673.1
OK111674.1
OK111675.1
OK111676.1
OK111677.1
OK111678.1
OK111679.1
OK111680.1
OK111681.1
OK111682.1
OK111683.1
OK111684.1
OK111685.1
OK111686.1
OK111687.1
OK111688.1
OK111689.1
OK111690.1
OK111691.1
OK111692.1
OK111693.1
OK111694.1
OK111695.1
OK111696.1
OK111697.1
OK111698.1
OK111699.1
OK111700.1
OK111701.1
OK111702.1
OK111703.1
OK111704.1
OK111705.1
OK111706.1
OK111707.1
OK111708.1
OK111709.1
OK111710.1
OK111711.1
OK111712.1
OK111713.1
OK111714.1
OK111715.1
OK111716.1
OK111717.1
OK111718.1
OK111719.1
OK111720.1
OK111721.1
OK111722.1
OK111723.1
OK111724.1
OK111725.1
OK111726.1
OK111727.1
OK111728.1
OK111729.1
OK111730.1
OK111731.1
OK111732.1
OK111733.1
OK111734.1
OK111735.1
OK111736.1
OK111737.1
OK111738.1
OK111739.1
OK111740.1
OK111741.1
OK111742.1
OK111743.1
OK111744.1
OK111745.1
OK111746.1
OK111747.1
OK111748.1
OK111749.1
OK111750.1
OK111751.1
OK111752.1
OK111753.1
OK111754.1
OK111755.1
OK111756.1
OK111757.1
OK111758.1
OK111759.1
OK111760.1
OK111761.1
OK111762.1
OK111763.1
OK111764.1
OK111765.1
OK111766.1
OK111767.1
OK111768.1
OK111769.1
OK111770.1
OK111771.1
OK111772.1
OK111773.1
OK111774.1
OK111775.1
OK111776.1
OK111777.1
OK111778.1
OK111779.1
OK111780.1
OK111781.1
OK111782.1
OK111783.1
OK111784.1
OK111785.1
OK111786.1
OK111787.1
OK111788.1
OK111789.1
OK111790.1
OK111791.1
OK111792.1
OK111793.1
OK111794.1
OK111795.1
OK111796.1
OK111797.1
OK111798.1
OK111799.1
OK111800.1
OK111801.1
OK111802.1
OK111803.1
OK111804.1
OK111805.1
OK111806.1
OK111807.1
OK111808.1
OK111809.1
OK111810.1
OK111811.1
OK111812.1
OK111813.1
OK111814.1
OK111815.1
OK111816.1
OK111817.1
OK111818.1
OK111819.1
OK111820.1
OK111821.1
OK111822.1
OK111823.1
OK111824.1
OK111825.1
OK111826.1
OK111827.1
OK111828.1
OK111829.1
OK111830.1
OK111831.1
OK111832.1
OK111833.1
OK111834.1
OK111835.1
OK111836.1
OK111837.1
OK111838.1
OK111839.1
OK111840.1
OK111841.1
OK111842.1
OK111843.1
OK111844.1
OK111845.1
OK111846.1
OK111847.1
OK111848.1
OK111849.1
OK111850.1
OK111851.1
OK111852.1
OK111853.1
OK111854.1
OK111855.1
OK111856.1
OK111857.1
OK111858.1
OK111859.1
OK111860.1
OK111861.1
OK111862.1
OK111863.1
OK111864.1
OK111865.1
OK111866.1
OK111867.1
OK111868.1
OK111869.1
OK111870.1
OK112249.1
OK112250.1
OK112251.1
OK112252.1
OK112253.1
OK112254.1
OK112255.1
OK112256.1
OK112257.1
OK112258.1
OK112259.1
OK112260.1
OK112261.1
OK112262.1
OK112263.1
OK112264.1
OK112265.1
OK112266.1
OK112267.1
OK112268.1
OK112269.1
OK112270.1
OK112271.1
OK112272.1
OK112273.1
OK112274.1
OK112275.1
OK112276.1
OK112277.1
OK112278.1
OK112279.1
OK112280.1
OK112281.1
OK112282.1
OK112283.1
OK112284.1
OK112285.1
OK112286.1
OK112287.1
OK112288.1
OK112289.1
OK112290.1
OK112291.1
OK112292.1
OK112293.1
OK112294.1
OK112295.1
OK112296.1
OK112297.1
OK112298.1
OK112299.1
OK112300.1
OK112301.1
OK112302.1
OK112303.1
OK112304.1
OK112305.1
OK112306.1
OK112307.1
OK112308.1
OK112309.1
OK112310.1
OK112311.1
OK112312.1
OK112313.1
OK112314.1
OK112315.1
OK112316.1
OK112317.1
OK112318.1
OK112319.1
OK112320.1
OK112321.1
OK112322.1
OK112323.1
OK112324.1
OK112325.1
OK112326.1
OK112327.1
OK112328.1
OK112329.1
OK112330.1
OK112331.1
OK112332.1
OK112333.1
OK112334.1
OK112335.1
OK112336.1
OK112337.1
OK112338.1
OK112339.1
OK112340.1
OK112341.1
OK112342.1
OK112343.1
OK112344.1
OK112345.1
OK112346.1
OK112347.1
OK112348.1
OK112349.1
OK112350.1
OK112351.1
OK112352.1
OK112353.1
OK112354.1
OK112355.1
OK112356.1
OK112357.1
OK112358.1
OK112359.1
OK112360.1
OK112361.1
OK112362.1
OK112363.1
OK112364.1
OK112365.1
OK112366.1
OK112367.1
OK112368.1
OK112369.1
OK112370.1
OK112371.1
OK112372.1
OK112373.1
OK112374.1
OK112375.1
OK112376.1
OK112377.1
OK112378.1
OK112379.1
OK112380.1
OK112381.1
OK112382.1
OK112383.1
OK112384.1
OK112385.1
OK112386.1
OK112387.1
OK112388.1
OK112389.1
OK112390.1
OK112391.1
OK112392.1
OK112393.1
OK112394.1
OK112395.1
OK112396.1
OK112397.1
OK112398.1
OK112399.1
OK112400.1
OK112401.1
OK112402.1
OK112403.1
OK112404.1
OK112405.1
OK112406.1
OK112407.1
OK112408.1
OK112409.1
OK112410.1
OK112411.1
OK112412.1
OK112413.1
OK112414.1
OK112415.1
OK112416.1
OK112417.1
OK112418.1
OK112419.1
OK112420.1
OK112421.1
OK112422.1
OK112423.1
OK112424.1
OK112425.1
OK112426.1
OK112427.1
OK112428.1
OK112429.1
OK112430.1
OK112431.1
OK112432.1
OK112433.1
OK112434.1
OK112435.1
OK112436.1
OK112437.1
OK112438.1
OK112439.1
OK112440.1
OK112441.1
OK112442.1
OK112443.1
OK112444.1
OK112445.1
OK112446.1
OK112447.1
OK112448.1
OK112449.1
OK112450.1
OK112451.1
OK112452.1
OK112453.1
OK112454.1
OK112455.1
OK112456.1
OK112457.1
OK112458.1
OK112459.1
OK112460.1
OK112461.1
OK112462.1
OK112463.1
OK112464.1
OK112465.1
OK112466.1
OK112467.1
OK112468.1
OK112469.1
OK112470.1
OK112471.1
OK112472.1
OK112473.1
OK112474.1
OK112475.1
OK112476.1
OK112477.1
OK112478.1
OK112479.1
OK112480.1
OK112481.1
OK112482.1
OK112483.1
OK112484.1
OK112485.1
OK112486.1
OK112487.1
OK112488.1
OK112489.1
OK112490.1
OK112491.1
OK112492.1
OK112493.1
OK112494.1
OK112495.1
OK112496.1
OK112497.1
OK112498.1
OK112499.1
OK112500.1
OK112501.1
OK112502.1
OK112503.1
OK112504.1
OK112505.1
OK112506.1
OK112507.1
OK112508.1
OK112509.1
OK112510.1
OK112511.1
OK112512.1
OK112513.1
OK112514.1
OK112515.1
OK112516.1
OK112517.1
OK112518.1
OK112519.1
OK112520.1
OK112521.1
OK112522.1
OK112523.1
OK112524.1
OK112525.1
OK112526.1
OK112527.1
OK112528.1
OK112529.1
OK112530.1
OK112531.1
OK112532.1
OK112533.1
OK112534.1
OK112535.1
OK112536.1
OK112537.1
OK112538.1
OK112539.1
OK112540.1
OK112541.1
OK112542.1
OK112543.1
OK112544.1
OK112545.1
OK112546.1
OK112547.1
OK112548.1
OK112549.1
OK112550.1
OK112551.1
OK112552.1
OK112553.1
OK112554.1
OK112555.1
OK112556.1
OK112557.1
OK112558.1
OK112559.1
OK112560.1
OK112561.1
OK112562.1
OK112563.1
OK112564.1
OK112565.1
OK112566.1
OK112567.1
OK112568.1
OK112569.1
OK112570.1
OK112571.1
OK112572.1
OK112573.1
OK112574.1
OK112575.1
OK112576.1
OK112577.1
OK112578.1
OK112579.1
OK112580.1
OK112581.1
OK112582.1
OK112583.1
OK112584.1
OK112585.1
OK112586.1
OK112587.1
OK112588.1
OK112589.1
OK112590.1
OK112591.1
OK112592.1
OK112593.1
OK112594.1
OK112595.1
OK112596.1
OK112597.1
OK112598.1
OK112599.1
OK112600.1
OK112601.1
OK112602.1
OK112603.1
OK112604.1
OK112605.1
OK112606.1
OK112615.1
OK112616.1
OK112617.1
OK112618.1
OK112619.1
OK112620.1
OK112621.1
OK112622.1
OK112623.1
OK112624.1
OK112625.1
OK112626.1
OK112627.1
OK112628.1
OK112629.1
OK112630.1
OK112631.1
OK112632.1
OK112633.1
OK112634.1
OK112635.1
OK112636.1
OK112637.1
OK112638.1
OK112639.1
OK112640.1
OK112641.1
OK112642.1
OK112643.1
OK112644.1
OK112645.1
OK112646.1
OK112647.1
OK112648.1
OK112649.1
OK112650.1
OK112651.1
OK112652.1
OK112653.1
OK112654.1
OK112655.1
OK112656.1
OK112657.1
OK112658.1
OK112659.1
OK112660.1
OK112661.1
OK112662.1
OK112663.1
OK112664.1
OK112665.1
OK112666.1
OK112667.1
OK112668.1
OK112669.1
OK112670.1
OK112671.1
OK112672.1
OK112673.1
OK112674.1
OK112675.1
OK112676.1
OK112677.1
OK112678.1
OK112679.1
OK112680.1
OK112681.1
OK112682.1
OK112683.1
OK112684.1
OK112685.1
OK112686.1
OK112687.1
OK112688.1
OK112689.1
OK112690.1
OK112691.1
OK112692.1
OK112693.1
OK112694.1
OK112695.1
OK112696.1
OK112697.1
OK112698.1
OK112699.1
OK112700.1
OK112701.1
OK112702.1
OK112703.1
OK112704.1
OK112705.1
OK112706.1
OK112707.1
OK112708.1
OK112709.1
OK112710.1
OK112711.1
OK112712.1
OK112713.1
OK112714.1
OK112715.1
OK112716.1
OK112717.1
OK112718.1
OK112719.1
OK112720.1
OK112721.1
OK112722.1
OK112723.1
OK112724.1
OK112725.1
OK112726.1
OK112727.1
OK112728.1
OK112729.1
OK112730.1
OK112731.1
OK112732.1
OK112733.1
OK112734.1
OK112735.1
OK112736.1
OK112737.1
OK112738.1
OK112739.1
OK112740.1
OK112741.1
OK112742.1
OK112743.1
OK112744.1
OK112745.1
OK112746.1
OK112747.1
OK112748.1
OK112749.1
OK112750.1
OK112751.1
OK112752.1
OK112753.1
OK112754.1
OK112755.1
OK112756.1
OK112757.1
OK112758.1
OK112759.1
OK112760.1
OK112761.1
OK112762.1
OK112763.1
OK112764.1
OK112765.1
OK112766.1
OK112767.1
OK112768.1
OK112769.1
OK112770.1
OK112771.1
OK112772.1
OK112773.1
OK112774.1
OK112775.1
OK112776.1
OK112777.1
OK112778.1
OK112779.1
OK112780.1
OK112781.1
OK112782.1
OK112783.1
OK112784.1
OK112785.1
OK112786.1
OK112787.1
OK112788.1
OK112789.1
OK112790.1
OK112791.1
OK112792.1
OK112793.1
OK112794.1
OK112795.1
OK112796.1
OK112797.1
OK112798.1
OK112799.1
OK112800.1
OK112801.1
OK112802.1
OK112803.1
OK112804.1
OK112805.1
OK112806.1
OK112807.1
OK112808.1
OK112809.1
OK112810.1
OK112811.1
OK112812.1
OK112813.1
OK112814.1
OK112815.1
OK112816.1
OK112817.1
OK112818.1
OK112819.1
OK112820.1
OK112821.1
OK112822.1
OK112823.1
OK112824.1
OK112825.1
OK112826.1
OK112827.1
OK112828.1
OK112829.1
OK112830.1
OK112831.1
OK112832.1
OK112833.1
OK112834.1
OK112835.1
OK112836.1
OK112837.1
OK112838.1
OK112839.1
OK112840.1
OK112841.1
OK112842.1
OK112843.1
OK112844.1
OK112845.1
OK112846.1
OK112847.1
OK112848.1
OK112849.1
OK112850.1
OK112851.1
OK112852.1
OK112853.1
OK112854.1
OK112855.1
OK112856.1
OK112857.1
OK112858.1
OK112859.1
OK112860.1
OK112861.1
OK112862.1
OK112863.1
OK112864.1
OK112865.1
OK112866.1
OK112867.1
OK112868.1
OK112869.1
OK112870.1
OK112871.1
OK112872.1
OK112873.1
OK112874.1
OK112875.1
OK112876.1
OK112877.1
OK112878.1
OK112879.1
OK112880.1
OK112881.1
OK112882.1
OK112883.1
OK112884.1
OK112885.1
OK112886.1
OK112887.1
OK112888.1
OK112889.1
OK112890.1
OK112891.1
OK112892.1
OK112893.1
OK112894.1
OK112895.1
OK112896.1
OK112897.1
OK112898.1
OK112899.1
OK112900.1
OK112901.1
OK112902.1
OK112903.1
OK112904.1
OK112905.1
OK112906.1
OK112907.1
OK112908.1
OK112909.1
OK112910.1
OK112911.1
OK112912.1
OK112913.1
OK112914.1
OK112915.1
OK112916.1
OK112917.1
OK112918.1
OK112919.1
OK112920.1
OK112921.1
OK112922.1
OK112923.1
OK112924.1
OK112925.1
OK112926.1
OK112927.1
OK112928.1
OK112929.1
OK112930.1
OK112931.1
OK112932.1
OK112933.1
OK112934.1
OK112935.1
OK112936.1
OK112937.1
OK112938.1
OK112939.1
OK112940.1
OK112941.1
OK112942.1
OK112943.1
OK112944.1
OK112945.1
OK112946.1
OK112947.1
OK112948.1
OK112949.1
OK112950.1
OK112951.1
OK112952.1
OK112953.1
OK112954.1
OK112955.1
OK112956.1
OK112957.1
OK112958.1
OK112959.1
OK112960.1
OK112961.1
OK112962.1
OK112963.1
OK112964.1
OK112965.1
OK112966.1
OK112967.1
OK112968.1
OK112969.1
OK112970.1
OK112971.1
OK112972.1
OK112973.1
OK112974.1
OK112975.1
OK112976.1
OK112977.1
OK112978.1
OK112979.1
OK112980.1
OK112981.1
OK112982.1
OK112983.1
OK112984.1
OK112985.1
OK112986.1
OK112987.1
OK112988.1
OK112989.1
OK112990.1
OK112991.1
OK112992.1
OK112993.1
OK112994.1
OK112995.1
OK112996.1
OK112997.1
OK112998.1
OK112999.1
OK113000.1
OK113001.1
OK113002.1
OK113003.1
OK113004.1
OK113005.1
OK113006.1
OK113007.1
OK113008.1
OK113009.1
OK113010.1
OK113011.1
OK113012.1
OK113013.1
OK113014.1
OK113015.1
OK113016.1
OK113017.1
OK113018.1
OK113019.1
OK113020.1
OK113021.1
OK113022.1
OK113023.1
OK113024.1
OK113025.1
OK113026.1
OK113027.1
OK113028.1
OK113029.1
OK113030.1
OK113031.1
OK113032.1
OK113033.1
OK113034.1
OK113035.1
OK113036.1
OK113037.1
OK113038.1
OK113039.1
OK113040.1
OK113041.1
OK113042.1
OK113043.1
OK113044.1
OK113045.1
OK113046.1
OK113047.1
OK113048.1
OK113049.1
OK113050.1
OK113051.1
OK113052.1
OK113053.1
OK113054.1
OK113055.1
OK113056.1
OK113057.1
OK113058.1
OK113059.1
OK113060.1
OK113061.1
OK113062.1
OK113063.1
OK113064.1
OK113065.1
OK113066.1
OK113067.1
OK113068.1
OK113069.1
OK113070.1
OK113071.1
OK113072.1
OK113073.1
OK113074.1
OK113075.1
OK113076.1
OK113077.1
OK113078.1
OK113079.1
OK113080.1
OK113081.1
OK113082.1
OK113083.1
OK113084.1
OK113085.1
OK113086.1
OK113087.1
OK113088.1
OK113089.1
OK113090.1
OK113091.1
OK113092.1
OK113093.1
OK113094.1
OK113095.1
OK113096.1
OK113097.1
OK113098.1
OK113099.1
OK113100.1
OK113101.1
OK113102.1
OK113103.1
OK113104.1
OK113105.1
OK113106.1
OK113107.1
OK113108.1
OK113109.1
OK113110.1
OK113111.1
OK113112.1
OK113113.1
OK113114.1
OK113115.1
OK113116.1
OK113117.1
OK113118.1
OK113119.1
OK113120.1
OK113121.1
OK113122.1
OK113123.1
OK113124.1
OK113125.1
OK113126.1
OK113127.1
OK113128.1
OK113129.1
OK113130.1
OK113131.1
OK113132.1
OK113133.1
OK113134.1
OK113135.1
OK113136.1
OK113137.1
OK113138.1
OK113139.1
OK113140.1
OK113141.1
OK113142.1
OK113143.1
OK113144.1
OK113145.1
OK113146.1
OK113147.1
OK113148.1
OK113149.1
OK113150.1
OK113151.1
OK113152.1
OK113153.1
OK113154.1
OK113155.1
OK113156.1
OK113157.1
OK113158.1
OK113159.1
OK113160.1
OK113161.1
OK113162.1
OK113163.1
OK113164.1
OK113165.1
OK113166.1
OK113167.1
OK113168.1
OK113169.1
OK113170.1
OK113171.1
OK113172.1
OK113173.1
OK113174.1
OK113175.1
OK113176.1
OK113177.1
OK113178.1
OK113179.1
OK113180.1
OK113181.1
OK113182.1
OK113183.1
OK113184.1
OK113185.1
OK113186.1
OK113187.1
OK113188.1
OK113189.1
OK113190.1
OK113191.1
OK113192.1
OK113193.1
OK113194.1
OK113195.1
OK113196.1
OK113197.1
OK113198.1
OK113199.1
OK113200.1
OK113201.1
OK113202.1
OK113203.1
OK113204.1
OK113205.1
OK113206.1
OK113207.1
OK113208.1
OK113209.1
OK113210.1
OK113211.1
OK113212.1
OK113213.1
OK113214.1
OK113215.1
OK113216.1
OK113217.1
OK113218.1
OK113219.1
OK113220.1
OK113221.1
OK113222.1
OK113223.1
OK113224.1
OK113225.1
OK113226.1
OK113227.1
OK113228.1
OK113229.1
OK113230.1
OK113231.1
OK113232.1
OK113233.1
OK113234.1
OK113235.1
OK113236.1
OK113237.1
OK113238.1
OK113239.1
OK113240.1
OK113241.1
OK113242.1
OK113243.1
OK113244.1
OK113245.1
OK113246.1
OK113247.1
OK113248.1
OK113249.1
OK113250.1
OK113251.1
OK113252.1
OK113253.1
OK113254.1
OK113255.1
OK113256.1
OK113257.1
OK113258.1
OK113259.1
OK113260.1
OK113261.1
OK113262.1
OK113263.1
OK113264.1
OK113265.1
OK113266.1
OK113267.1
OK113268.1
OK113269.1
OK113270.1
OK113271.1
OK113272.1
OK113273.1
OK113274.1
OK113275.1
OK113276.1
OK113277.1
OK113278.1
OK113279.1
OK113280.1
OK113281.1
OK113282.1
OK113283.1
OK113284.1
OK113285.1
OK113286.1
OK113287.1
OK113288.1
OK113289.1
OK113290.1
OK113291.1
OK113292.1
OK113293.1
OK113294.1
OK113295.1
OK113296.1
OK113297.1
OK113298.1
OK113299.1
OK113300.1
OK113301.1
OK113302.1
OK113303.1
OK113304.1
OK113305.1
OK113306.1
OK113307.1
OK113308.1
OK113309.1
OK113310.1
OK113311.1
OK113312.1
OK113313.1
OK113314.1
OK113315.1
OK113316.1
OK113317.1
OK113318.1
OK113319.1
OK113320.1
OK113321.1
OK113322.1
OK113323.1
OK113324.1
OK113325.1
OK113326.1
OK113327.1
OK113328.1
OK113329.1
OK113330.1
OK113331.1
OK113332.1
OK113333.1
OK113334.1
OK113335.1
OK113336.1
OK113337.1
OK113338.1
OK113339.1
OK113340.1
OK113341.1
OK113342.1
OK113343.1
OK113344.1
OK113345.1
OK113346.1
OK113347.1
OK113348.1
OK113349.1
OK113350.1
OK113351.1
OK113352.1
OK113353.1
OK113354.1
OK113355.1
OK113356.1
OK113357.1
OK113358.1
OK113359.1
OK113360.1
OK113361.1
OK113362.1
OK113363.1
OK113364.1
OK113365.1
OK113366.1
OK113367.1
OK113368.1
OK113369.1
OK113370.1
OK113371.1
OK113372.1
OK113373.1
OK113374.1
OK113375.1
OK113376.1
OK113377.1
OK113378.1
OK113379.1
OK113380.1
OK113381.1
OK113382.1
OK113383.1
OK113384.1
OK113385.1
OK113386.1
OK113387.1
OK113388.1
OK113389.1
OK113390.1
OK113391.1
OK113392.1
OK113393.1
OK113394.1
OK113395.1
OK113396.1
OK113397.1
OK113398.1
OK113399.1
OK113400.1
OK113401.1
OK113402.1
OK113403.1
OK113404.1
OK113405.1
OK113406.1
OK113407.1
OK113408.1
OK113409.1
OK113410.1
OK113411.1
OK113412.1
OK113413.1
OK113414.1
OK113415.1
OK113416.1
OK113417.1
OK113418.1
OK113419.1
OK113420.1
OK113421.1
OK113422.1
OK113423.1
OK113424.1
OK113425.1
OK113426.1
OK113427.1
OK113428.1
OK113429.1
OK113430.1
OK113431.1
OK113432.1
OK113433.1
OK113434.1
OK113435.1
OK113436.1
OK113437.1
OK113438.1
OK113439.1
OK113440.1
OK113441.1
OK113442.1
OK113443.1
OK113444.1
OK113445.1
OK113446.1
OK113447.1
OK113448.1
OK113449.1
OK113450.1
OK113451.1
OK113452.1
OK113453.1
OK113454.1
OK113455.1
OK113456.1
OK113457.1
OK113458.1
OK113459.1
OK113460.1
OK113461.1
OK113462.1
OK113463.1
OK113464.1
OK113465.1
OK113466.1
OK113467.1
OK113468.1
OK113469.1
OK113470.1
OK113471.1
OK113472.1
OK113473.1
OK113474.1
OK113475.1
OK113476.1
OK113477.1
OK113478.1
OK113479.1
OK113480.1
OK113481.1
OK113482.1
OK113483.1
OK113484.1
OK113485.1
OK113486.1
OK113487.1
OK113488.1
OK113489.1
OK113490.1
OK113491.1
OK113492.1
OK113493.1
OK113494.1
OK113495.1
OK113496.1
OK113497.1
OK113498.1
OK113499.1
OK113500.1
OK113501.1
OK113502.1
OK113503.1
OK113504.1
OK113505.1
OK113506.1
OK113507.1
OK113508.1
OK113509.1
OK113510.1
OK113511.1
OK113512.1
OK113513.1
OK113514.1
OK113515.1
OK113516.1
OK113517.1
OK113518.1
OK113519.1
OK113520.1
OK113521.1
OK113522.1
OK113523.1
OK113524.1
OK113525.1
OK113526.1
OK113527.1
OK113528.1
OK113529.1
OK113530.1
OK113531.1
OK113532.1
OK113533.1
OK113534.1
OK113535.1
OK113536.1
OK113537.1
OK113538.1
OK113539.1
OK113540.1
OK113541.1
OK113542.1
OK113543.1
OK113544.1
OK113545.1
OK113546.1
OK113547.1
OK113548.1
OK113549.1
OK113550.1
OK113551.1
OK113552.1
OK113553.1
OK113554.1
OK113555.1
OK113556.1
OK113557.1
OK113558.1
OK113559.1
OK113560.1
OK113561.1
OK113562.1
OK113563.1
OK113564.1
OK113565.1
OK113566.1
OK113567.1
OK113568.1
OK113569.1
OK113570.1
OK113571.1
OK113572.1
OK113573.1
OK113574.1
OK113575.1
OK113576.1
OK113577.1
OK113578.1
OK113579.1
OK113580.1
OK113581.1
OK113582.1
OK113583.1
OK113584.1
OK113585.1
OK113586.1
OK113587.1
OK113588.1
OK113589.1
OK113590.1
OK113591.1
OK113592.1
OK113593.1
OK113594.1
OK113595.1
OK113596.1
OK113597.1
OK113598.1
OK113599.1
OK113600.1
OK113601.1
OK113602.1
OK113603.1
OK113604.1
OK113605.1
OK113606.1
OK113607.1
OK113608.1
OK113609.1
OK113610.1
OK113611.1
OK113612.1
OK113613.1
OK113614.1
OK113615.1
OK113616.1
OK113617.1
OK113618.1
OK113619.1
OK113620.1
OK113621.1
OK113622.1
OK113623.1
OK113624.1
OK113625.1
OK113626.1
OK113627.1
OK113628.1
OK113629.1
OK113630.1
OK113631.1
OK113632.1
OK113633.1
OK113634.1
OK113635.1
OK113636.1
OK113637.1
OK113638.1
OK113639.1
OK113640.1
OK113641.1
OK113642.1
OK113643.1
OK113644.1
OK113645.1
OK113646.1
OK113647.1
OK113648.1
OK113649.1
OK113650.1
OK113651.1
OK113652.1
OK113653.1
OK113654.1
OK113655.1
OK113656.1
OK113657.1
OK113658.1
OK113659.1
OK113660.1
OK113661.1
OK113662.1
OK113663.1
OK113664.1
OK113665.1
OK113666.1
OK113667.1
OK113668.1
OK113669.1
OK113670.1
OK113671.1
OK113672.1
OK113673.1
OK113674.1
OK113675.1
OK113676.1
OK113677.1
OK113678.1
OK113679.1
OK113680.1
OK113681.1
OK113682.1
OK113683.1
OK113684.1
OK113685.1
OK113686.1
OK113687.1
OK113688.1
OK113689.1
OK113690.1
OK113691.1
OK113692.1
OK113693.1
OK113694.1
OK113695.1
OK113696.1
OK113697.1
OK113698.1
OK113699.1
OK113700.1
OK113701.1
OK113702.1
OK113703.1
OK113704.1
OK113705.1
OK113706.1
OK113707.1
OK113708.1
OK113709.1
OK113710.1
OK113711.1
OK113712.1
OK113713.1
OK113714.1
OK113715.1
OK113716.1
OK113717.1
OK113718.1
OK113719.1
OK113720.1
OK113721.1
OK113722.1
OK113723.1
OK113724.1
OK113725.1
OK113726.1
OK113727.1
OK113728.1
OK113729.1
OK113730.1
OK113731.1
OK113732.1
OK113733.1
OK113734.1
OK113735.1
OK113736.1
OK113737.1
OK113738.1
OK113739.1
OK113740.1
OK113741.1
OK113742.1
OK113743.1
OK113744.1
OK113745.1
OK113746.1
OK113747.1
OK113748.1
OK113749.1
OK113750.1
OK113751.1
OK113752.1
OK113753.1
OK113754.1
OK113755.1
OK113756.1
OK113757.1
OK113758.1
OK113759.1
OK113760.1
OK113761.1
OK113762.1
OK113763.1
OK113764.1
OK113765.1
OK113766.1
OK113767.1
OK113768.1
OK113769.1
OK113770.1
OK113771.1
OK113772.1
OK113773.1
OK113774.1
OK113775.1
OK113776.1
OK113777.1
OK113778.1
OK113779.1
OK113780.1
OK113781.1
OK113782.1
OK113783.1
OK113784.1
OK113785.1
OK113786.1
OK113787.1
OK113788.1
OK113789.1
OK113790.1
OK113791.1
OK113792.1
OK113793.1
OK113794.1
OK113795.1
OK113796.1
OK113797.1
OK113798.1
OK113799.1
OK113800.1
OK113801.1
OK113802.1
OK113803.1
OK113804.1
OK113805.1
OK113806.1
OK113807.1
OK113808.1
OK113809.1
OK113810.1
OK113811.1
OK113812.1
OK113813.1
OK113814.1
OK113815.1
OK113816.1
OK113817.1
OK113818.1
OK113819.1
OK113820.1
OK113821.1
OK113822.1
OK113823.1
OK113824.1
OK113825.1
OK113826.1
OK113827.1
OK113828.1
OK113829.1
OK113830.1
OK113831.1
OK113832.1
OK113833.1
OK113834.1
OK113835.1
OK113836.1
OK113837.1
OK113838.1
OK113839.1
OK113840.1
OK113841.1
OK113842.1
OK113843.1
OK113844.1
OK113845.1
OK113846.1
OK113847.1
OK113848.1
OK113849.1
OK113850.1
OK113851.1
OK113852.1
OK113853.1
OK113854.1
OK113855.1
OK113856.1
OK113857.1
OK113858.1
OK113859.1
OK113860.1
OK113861.1
OK113862.1
OK113863.1
OK113864.1
OK113865.1
OK113866.1
OK113867.1
OK113868.1
OK113869.1
OK113870.1
OK113871.1
OK113872.1
OK113873.1
OK113874.1
OK113875.1
OK113876.1
OK113877.1
OK113878.1
OK113879.1
OK113880.1
OK113881.1
OK113882.1
OK113883.1
OK113884.1
OK113885.1
OK113886.1
OK113887.1
OK113888.1
OK113889.1
OK113890.1
OK113891.1
OK113892.1
OK113893.1
OK113894.1
OK113895.1
OK113896.1
OK113897.1
OK113898.1
OK113899.1
OK113900.1
OK113901.1
OK113902.1
OK113903.1
OK113904.1
OK113905.1
OK113906.1
OK113907.1
OK113908.1
OK113909.1
OK113910.1
OK113911.1
OK113912.1
OK113913.1
OK113914.1
OK113915.1
OK113916.1
OK113917.1
OK113918.1
OK113919.1
OK113920.1
OK113921.1
OK113922.1
OK113923.1
OK113924.1
OK113925.1
OK113926.1
OK113927.1
OK113928.1
OK113929.1
OK113930.1
OK113931.1
OK113932.1
OK113933.1
OK113934.1
OK113935.1
OK113936.1
OK113937.1
OK113938.1
OK113939.1
OK113940.1
OK113941.1
OK113942.1
OK113943.1
OK113944.1
OK113945.1
OK113946.1
OK113947.1
OK113948.1
OK113949.1
OK113950.1
OK113951.1
OK113952.1
OK113953.1
OK113954.1
OK113955.1
OK113956.1
OK113957.1
OK113958.1
OK113959.1
OK113960.1
OK113961.1
OK113962.1
OK113963.1
OK113964.1
OK113965.1
OK113966.1
OK113967.1
OK113968.1
OK113969.1
OK113970.1
OK113971.1
OK113972.1
OK113973.1
OK113974.1
OK113975.1
OK113976.1
OK113977.1
OK113978.1
OK113979.1
OK113980.1
OK113981.1
OK113982.1
OK113983.1
OK113984.1
OK113985.1
OK113986.1
OK113987.1
OK113988.1
OK113989.1
OK113990.1
OK113991.1
OK113992.1
OK113993.1
OK113994.1
OK113995.1
OK113996.1
OK113997.1
OK113998.1
OK113999.1
OK114000.1
OK114001.1
OK114002.1
OK114003.1
OK114004.1
OK114005.1
OK114006.1
OK114007.1
OK114008.1
OK114009.1
OK114010.1
OK114011.1
OK114012.1
OK114013.1
OK114014.1
OK114015.1
OK114016.1
OK114017.1
OK114018.1
OK114019.1
OK114020.1
OK114021.1
OK114022.1
OK114023.1
OK114024.1
OK114025.1
OK114026.1
OK114027.1
OK114028.1
OK114029.1
OK114030.1
OK114031.1
OK114032.1
OK114033.1
OK114034.1
OK114035.1
OK114036.1
OK114037.1
OK114038.1
OK114039.1
OK114040.1
OK114041.1
OK114042.1
OK114043.1
OK114044.1
OK114045.1
OK114046.1
OK114047.1
OK114048.1
OK114049.1
OK114050.1
OK114051.1
OK114052.1
OK114053.1
OK114054.1
OK114055.1
OK114056.1
OK114057.1
OK114058.1
OK114059.1
OK114060.1
OK114061.1
OK114062.1
OK114063.1
OK114064.1
OK114065.1
OK114066.1
OK114067.1
OK114068.1
OK114069.1
OK114070.1
OK114071.1
OK114072.1
OK114073.1
OK114074.1
OK114075.1
OK114076.1
OK114077.1
OK114078.1
OK114079.1
OK114080.1
OK114081.1
OK114082.1
OK114083.1
OK114084.1
OK114085.1
OK114086.1
OK114087.1
OK114088.1
OK114089.1
OK114090.1
OK114091.1
OK114092.1
OK114093.1
OK114094.1
OK114095.1
OK114096.1
OK114097.1
OK114098.1
OK114099.1
OK114100.1
OK114101.1
OK114102.1
OK114103.1
OK114104.1
OK114105.1
OK114106.1
OK114107.1
OK114108.1
OK114109.1
OK114110.1
OK114111.1
OK114112.1
OK114113.1
OK114114.1
OK114115.1
OK114116.1
OK114117.1
OK114118.1
OK114119.1
OK114120.1
OK114121.1
OK114122.1
OK114123.1
OK114124.1
OK114125.1
OK114126.1
OK114127.1
OK114128.1
OK114129.1
OK114130.1
OK114131.1
OK114132.1
OK114133.1
OK114134.1
OK114135.1
OK114136.1
OK114137.1
OK114138.1
OK114139.1
OK114140.1
OK114141.1
OK114142.1
OK114143.1
OK114144.1
OK114145.1
OK114146.1
OK114147.1
OK114148.1
OK114149.1
OK114150.1
OK114151.1
OK114152.1
OK114153.1
OK114154.1
OK114155.1
OK114156.1
OK114157.1
OK114158.1
OK114159.1
OK114160.1
OK114161.1
OK114162.1
OK114163.1
OK114164.1
OK114165.1
OK114166.1
OK114167.1
OK114168.1
OK114169.1
OK114170.1
OK114171.1
OK114172.1
OK114173.1
OK114174.1
OK114175.1
OK114176.1
OK114177.1
OK114178.1
OK114179.1
OK114180.1
OK114181.1
OK114182.1
OK114183.1
OK114184.1
OK114185.1
OK114186.1
OK114187.1
OK114188.1
OK114189.1
OK114190.1
OK114191.1
OK114192.1
OK114193.1
OK114194.1
OK114195.1
OK114196.1
OK114197.1
OK114198.1
OK114199.1
OK114200.1
OK114201.1
OK114202.1
OK114203.1
OK114204.1
OK114205.1
OK114206.1
OK114207.1
OK114208.1
OK114209.1
OK114210.1
OK114211.1
OK114212.1
OK114213.1
OK114214.1
OK114215.1
OK114216.1
OK114217.1
OK114218.1
OK114219.1
OK114220.1
OK114221.1
OK114222.1
OK114223.1
OK114224.1
OK114225.1
OK114226.1
OK114227.1
OK114228.1
OK114229.1
OK114230.1
OK114231.1
OK114232.1
OK114233.1
OK114234.1
OK114235.1
OK114236.1
OK114237.1
OK114238.1
OK114239.1
OK114240.1
OK114241.1
OK114242.1
OK114243.1
OK114244.1
OK114245.1
OK114246.1
OK114247.1
OK114248.1
OK114249.1
OK114250.1
OK114251.1
OK114252.1
OK114253.1
OK114254.1
OK114255.1
OK114256.1
OK114257.1
OK114258.1
OK114259.1
OK114260.1
OK114261.1
OK114262.1
OK114263.1
OK114264.1
OK114265.1
OK114266.1
OK114267.1
OK114268.1
OK114269.1
OK114270.1
OK114271.1
OK114272.1
OK114273.1
OK114274.1
OK114275.1
OK114276.1
OK114277.1
OK114278.1
OK114279.1
OK114280.1
OK114281.1
OK114282.1
OK114283.1
OK114284.1
OK114285.1
OK114286.1
OK114287.1
OK114288.1
OK114289.1
OK114290.1
OK114291.1
OK114292.1
OK114293.1
OK114294.1
OK114295.1
OK114296.1
OK114297.1
OK114298.1
OK114299.1
OK114300.1
OK114301.1
OK114302.1
OK114303.1
OK114304.1
OK114305.1
OK114306.1
OK114307.1
OK114308.1
OK114309.1
OK114310.1
OK114311.1
OK114312.1
OK114313.1
OK114314.1
OK114315.1
OK114316.1
OK114317.1
OK114318.1
OK114319.1
OK114320.1
OK114321.1
OK114322.1
OK114323.1
OK114324.1
OK114325.1
OK114326.1
OK114327.1
OK114328.1
OK114329.1
OK114330.1
OK114331.1
OK114332.1
OK114333.1
OK114334.1
OK114335.1
OK114336.1
OK114337.1
OK114338.1
OK114339.1
OK114340.1
OK114341.1
OK114342.1
OK114343.1
OK114344.1
OK114345.1
OK114346.1
OK114347.1
OK114348.1
OK114349.1
OK114350.1
OK114351.1
OK114352.1
OK114353.1
OK114354.1
OK114355.1
OK114356.1
OK114357.1
OK114358.1
OK114359.1
OK114360.1
OK114361.1
OK114362.1
OK114363.1
OK114364.1
OK114365.1
OK114366.1
OK114367.1
OK114368.1
OK114369.1
OK114370.1
OK114371.1
OK114372.1
OK114373.1
OK114374.1
OK114375.1
OK114376.1
OK114377.1
OK114378.1
OK114379.1
OK114380.1
OK114381.1
OK114382.1
OK114383.1
OK114384.1
OK114385.1
OK114386.1
OK114387.1
OK114388.1
OK114389.1
OK114390.1
OK114391.1
OK114392.1
OK114393.1
OK114394.1
OK114395.1
OK114396.1
OK114397.1
OK114398.1
OK114399.1
OK114400.1
OK114401.1
OK114402.1
OK114403.1
OK114404.1
OK114405.1
OK114406.1
OK114407.1
OK114408.1
OK114409.1
OK114410.1
OK114411.1
OK114412.1
OK114413.1
OK114414.1
OK114415.1
OK114416.1
OK114417.1
OK114418.1
OK114419.1
OK114420.1
OK114421.1
OK114422.1
OK114423.1
OK114424.1
OK114425.1
OK114426.1
OK114427.1
OK114428.1
OK114429.1
OK114430.1
OK114431.1
OK114432.1
OK114433.1
OK114434.1
OK114435.1
OK114436.1
OK114437.1
OK114438.1
OK114439.1
OK114440.1
OK114441.1
OK114442.1
OK114443.1
OK114444.1
OK114445.1
OK114446.1
OK114447.1
OK114448.1
OK114449.1
OK114450.1
OK114451.1
OK114452.1
OK114453.1
OK114454.1
OK114455.1
OK114456.1
OK114457.1
OK114458.1
OK114459.1
OK114460.1
OK114461.1
OK114462.1
OK114463.1
OK114464.1
OK114465.1
OK114466.1
OK114467.1
OK114468.1
OK114469.1
OK114470.1
OK114471.1
OK114472.1
OK114473.1
OK114474.1
OK114475.1
OK114476.1
OK114477.1
OK114478.1
OK114479.1
OK114480.1
OK114481.1
OK114482.1
OK114483.1
OK114484.1
OK114485.1
OK114486.1
OK114487.1
OK114488.1
OK114489.1
OK114490.1
OK114491.1
OK114492.1
OK114493.1
OK114494.1
OK114495.1
OK114496.1
OK114497.1
OK114498.1
OK114499.1
OK114500.1
OK114501.1
OK114502.1
OK114503.1
OK114504.1
OK114505.1
OK114506.1
OK114507.1
OK114508.1
OK114509.1
OK114510.1
OK114511.1
OK114512.1
OK114513.1
OK114514.1
OK114515.1
OK114516.1
OK114517.1
OK114518.1
OK114519.1
OK114520.1
OK114521.1
OK114522.1
OK114523.1
OK114524.1
OK114525.1
OK114526.1
OK114527.1
OK114528.1
OK114529.1
OK114530.1
OK114531.1
OK114532.1
OK114533.1
OK114534.1
OK114535.1
OK114536.1
OK114537.1
OK114538.1
OK114539.1
OK114540.1
OK114541.1
OK114542.1
OK114543.1
OK114544.1
OK114545.1
OK114546.1
OK114547.1
OK114548.1
OK114549.1
OK114550.1
OK114551.1
OK114552.1
OK114553.1
OK114554.1
OK114555.1
OK114556.1
OK114557.1
OK114558.1
OK114559.1
OK114560.1
OK114561.1
OK114562.1
OK114563.1
OK114564.1
OK114565.1
OK114566.1
OK114567.1
OK114568.1
OK114569.1
OK114570.1
OK114571.1
OK114572.1
OK114573.1
OK114574.1
OK114575.1
OK114576.1
OK114577.1
OK114578.1
OK114579.1
OK114580.1
OK114581.1
OK114582.1
OK114583.1
OK114584.1
OK114585.1
OK114586.1
OK114587.1
OK114588.1
OK114589.1
OK114590.1
OK114591.1
OK114592.1
OK114593.1
OK114594.1
OK114595.1
OK114596.1
OK114597.1
OK114598.1
OK114599.1
OK114600.1
OK114601.1
OK114602.1
OK114603.1
OK114604.1
OK114605.1
OK114606.1
OK114607.1
OK114608.1
OK114609.1
OK114610.1
OK114611.1
OK114612.1
OK114613.1
OK114614.1
OK114615.1
OK114616.1
OK114617.1
OK114618.1
OK114619.1
OK114620.1
OK114621.1
OK114622.1
OK114623.1
OK114624.1
OK114625.1
OK114626.1
OK114627.1
OK114628.1
OK114629.1
OK114630.1
OK114631.1
OK114632.1
OK114633.1
OK114634.1
OK114635.1
OK114636.1
OK114637.1
OK114638.1
OK114639.1
OK114640.1
OK114641.1
OK114642.1
OK114643.1
OK114644.1
OK114645.1
OK114646.1
OK114647.1
OK114648.1
OK114649.1
OK114650.1
OK114651.1
OK114652.1
OK114653.1
OK114654.1
OK114655.1
OK114656.1
OK114657.1
OK114658.1
OK114659.1
OK114660.1
OK114661.1
OK114662.1
OK114663.1
OK114664.1
OK114665.1
OK114666.1
OK114667.1
OK114668.1
OK114669.1
OK114670.1
OK114671.1
OK114672.1
OK114673.1
OK114674.1
OK114675.1
OK114676.1
OK114677.1
OK114678.1
OK114679.1
OK114680.1
OK114681.1
OK114682.1
OK114683.1
OK114684.1
OK114685.1
OK114686.1
OK114687.1
OK114688.1
OK114689.1
OK114690.1
OK114691.1
OK114692.1
OK114693.1
OK114694.1
OK114695.1
OK114696.1
OK114697.1
OK114698.1
OK114699.1
OK114700.1
OK114701.1
OK114702.1
OK114703.1
OK114704.1
OK114705.1
OK114706.1
OK114707.1
OK114708.1
OK114709.1
OK114710.1
OK114711.1
OK114712.1
OK114713.1
OK114714.1
OK114715.1
OK114716.1
OK114717.1
OK114718.1
OK114719.1
OK114720.1
OK114721.1
OK114722.1
OK114723.1
OK114724.1
OK114725.1
OK114726.1
OK114727.1
OK114728.1
OK114729.1
OK114730.1
OK114731.1
OK114732.1
OK114733.1
OK114734.1
OK114735.1
OK114736.1
OK114737.1
OK114738.1
OK114739.1
OK114740.1
OK114741.1
OK114742.1
OK114743.1
OK114744.1
OK114745.1
OK114746.1
OK114747.1
OK114748.1
OK114749.1
OK114750.1
OK114751.1
OK114752.1
OK114753.1
OK114754.1
OK114755.1
OK114756.1
OK114757.1
OK114758.1
OK114759.1
OK114760.1
OK114761.1
OK114762.1
OK114763.1
OK114764.1
OK114765.1
OK114766.1
OK114767.1
OK114768.1
OK114769.1
OK114770.1
OK114771.1
OK114772.1
OK114773.1
OK114774.1
OK114775.1
OK114776.1
OK114777.1
OK114778.1
OK114779.1
OK114780.1
OK114781.1
OK114782.1
OK114783.1
OK114784.1
OK114785.1
OK114786.1
OK114787.1
OK114788.1
OK114789.1
OK114790.1
OK114791.1
OK114792.1
OK114793.1
OK114794.1
OK114795.1
OK114796.1
OK114797.1
OK114798.1
OK114799.1
OK114800.1
OK114801.1
OK114802.1
OK114803.1
OK114804.1
OK114805.1
OK114806.1
OK114807.1
OK114808.1
OK114809.1
OK114810.1
OK114811.1
OK114812.1
OK114813.1
OK114814.1
OK114815.1
OK114816.1
OK114817.1
OK114818.1
OK114819.1
OK114820.1
OK114821.1
OK114822.1
OK114823.1
OK114824.1
OK114825.1
OK114826.1
OK114827.1
OK114828.1
OK114829.1
OK114830.1
OK114831.1
OK114832.1
OK114833.1
OK114834.1
OK114835.1
OK114836.1
OK114837.1
OK114838.1
OK114839.1
OK114840.1
OK114841.1
OK114842.1
OK114843.1
OK114844.1
OK114845.1
OK114846.1
OK114847.1
OK114848.1
OK114849.1
OK114850.1
OK114851.1
OK114852.1
OK114853.1
OK114854.1
OK114855.1
OK114856.1
OK114857.1
OK114858.1
OK114859.1
OK114860.1
OK114861.1
OK114862.1
OK114863.1
OK114864.1
OK114865.1
OK114866.1
OK114867.1
OK114868.1
OK114869.1
OK114870.1
OK114871.1
OK114872.1
OK114873.1
OK114874.1
OK114875.1
OK114876.1
OK114877.1
OK114878.1
OK114879.1
OK114880.1
OK114881.1
OK114882.1
OK114883.1
OK114884.1
OK114885.1
OK114886.1
OK114887.1
OK114888.1
OK114889.1
OK114890.1
OK114891.1
OK114892.1
OK114893.1
OK114894.1
OK114895.1
OK114896.1
OK114897.1
OK114898.1
OK114899.1
OK114900.1
OK114901.1
OK114902.1
OK114903.1
OK114904.1
OK114905.1
OK114906.1
OK114907.1
OK114908.1
OK114909.1
OK114910.1
OK114911.1
OK114912.1
OK114913.1
OK114914.1
OK114915.1
OK114916.1
OK114917.1
OK114918.1
OK114919.1
OK114920.1
OK114921.1
OK114922.1
OK114923.1
OK114924.1
OK114925.1
OK114926.1
OK114927.1
OK114928.1
OK114929.1
OK114930.1
OK114931.1
OK114932.1
OK114933.1
OK114934.1
OK114935.1
OK114936.1
OK114937.1
OK114938.1
OK114939.1
OK114940.1
OK114941.1
OK114942.1
OK114943.1
OK114944.1
OK114945.1
OK114946.1
OK114947.1
OK114948.1
OK114949.1
OK114950.1
OK114951.1
OK114952.1
OK114953.1
OK114954.1
OK114955.1
OK114956.1
OK114957.1
OK114958.1
OK114959.1
OK114960.1
OK114961.1
OK114962.1
OK114963.1
OK114964.1
OK114965.1
OK114966.1
OK114967.1
OK114968.1
OK114969.1
OK114970.1
OK114971.1
OK114972.1
OK114973.1
OK114974.1
OK114975.1
OK114976.1
OK114977.1
OK114978.1
OK114979.1
OK114980.1
OK114981.1
OK114982.1
OK114983.1
OK114984.1
OK114985.1
OK114986.1
OK114987.1
OK114988.1
OK114989.1
OK114990.1
OK114991.1
OK114992.1
OK114993.1
OK114994.1
OK114995.1
OK114996.1
OK114997.1
OK114998.1
OK114999.1
OK115000.1
OK115001.1
OK115002.1
OK115003.1
OK115004.1
OK115005.1
OK115006.1
OK115007.1
OK115008.1
OK115009.1
OK115010.1
OK115011.1
OK115012.1
OK115013.1
OK115014.1
OK115015.1
OK115016.1
OK115017.1
OK115018.1
OK115019.1
OK115020.1
OK115021.1
OK115022.1
OK115023.1
OK115024.1
OK115025.1
OK115026.1
OK115027.1
OK115028.1
OK115029.1
OK115030.1
OK115031.1
OK115032.1
OK115033.1
OK115034.1
OK115035.1
OK115036.1
OK115037.1
OK115038.1
OK115039.1
OK115040.1
OK115041.1
OK115042.1
OK115043.1
OK115044.1
OK115045.1
OK115046.1
OK115047.1
OK115048.1
OK115049.1
OK115050.1
OK115051.1
OK115052.1
OK115053.1
OK115054.1
OK115055.1
OK115056.1
OK115057.1
OK115058.1
OK115059.1
OK115060.1
OK115061.1
OK115062.1
OK115063.1
OK115064.1
OK115065.1
OK115066.1
OK115067.1
OK115068.1
OK115069.1
OK115070.1
OK115071.1
OK115072.1
OK115073.1
OK115074.1
OK115075.1
OK115076.1
OK115077.1
OK115078.1
OK115079.1
OK115080.1
OK115081.1
OK115082.1
OK115083.1
OK115084.1
OK115085.1
OK115086.1
OK115087.1
OK115088.1
OK115089.1
OK115090.1
OK115091.1
OK115092.1
OK115093.1
OK115094.1
OK115095.1
OK115096.1
OK115097.1
OK115098.1
OK115099.1
OK115100.1
OK115101.1
OK115102.1
OK115103.1
OK115104.1
OK115105.1
OK115106.1
OK115107.1
OK115108.1
OK115109.1
OK115110.1
OK115111.1
OK115112.1
OK115113.1
OK115114.1
OK115115.1
OK115116.1
OK115117.1
OK115118.1
OK115119.1
OK115120.1
OK115121.1
OK115122.1
OK115123.1
OK115124.1
OK115125.1
OK115126.1
OK115127.1
OK115128.1
OK115129.1
OK115130.1
OK115131.1
OK115132.1
OK115133.1
OK115134.1
OK115135.1
OK115136.1
OK115137.1
OK115138.1
OK115139.1
OK115140.1
OK115141.1
OK115142.1
OK115143.1
OK115144.1
OK115145.1
OK115146.1
OK115147.1
OK115148.1
OK115149.1
OK115150.1
OK115151.1
OK115152.1
OK115153.1
OK115154.1
OK115155.1
OK115156.1
OK115157.1
OK115158.1
OK115159.1
OK115160.1
OK115161.1
OK115162.1
OK115163.1
OK115164.1
OK115165.1
OK115166.1
OK115167.1
OK115168.1
OK115169.1
OK115170.1
OK115171.1
OK115172.1
OK115173.1
OK115174.1
OK115175.1
OK115176.1
OK115177.1
OK115178.1
OK115179.1
OK115180.1
OK115181.1
OK115182.1
OK115183.1
OK115184.1
OK115185.1
OK115186.1
OK115187.1
OK115188.1
OK115189.1
OK115190.1
OK115191.1
OK115192.1
OK115193.1
OK115194.1
OK115195.1
OK115196.1
OK115197.1
OK115198.1
OK115199.1
OK115200.1
OK115201.1
OK115202.1
OK115203.1
OK115204.1
OK115205.1
OK115206.1
OK115207.1
OK115208.1
OK115209.1
OK115210.1
OK115211.1
OK115212.1
OK115213.1
OK115214.1
OK115215.1
OK115216.1
OK115217.1
OK115218.1
OK115219.1
OK115220.1
OK115221.1
OK115222.1
OK115223.1
OK115224.1
OK115225.1
OK115226.1
OK115227.1
OK115228.1
OK115229.1
OK115230.1
OK115231.1
OK115232.1
OK115233.1
OK115234.1
OK115235.1
OK115236.1
OK115237.1
OK115238.1
OK115239.1
OK115240.1
OK115241.1
OK115242.1
OK115243.1
OK115244.1
OK115245.1
OK115246.1
OK115247.1
OK115248.1
OK115249.1
OK115250.1
OK115251.1
OK115252.1
OK115253.1
OK115254.1
OK115255.1
OK115256.1
OK115257.1
OK115258.1
OK115259.1
OK115260.1
OK115261.1
OK115262.1
OK115263.1
OK115264.1
OK115265.1
OK115266.1
OK115267.1
OK115268.1
OK115269.1
OK115270.1
OK115271.1
OK115272.1
OK115273.1
OK115274.1
OK115275.1
OK115276.1
OK115277.1
OK115278.1
OK115279.1
OK115280.1
OK115281.1
OK115282.1
OK115283.1
OK115284.1
OK115285.1
OK115286.1
OK115287.1
OK115288.1
OK115289.1
OK115290.1
OK115291.1
OK115292.1
OK115293.1
OK115294.1
OK115295.1
OK115296.1
OK115297.1
OK115298.1
OK115299.1
OK115300.1
OK115301.1
OK115302.1
OK115303.1
OK115304.1
OK115305.1
OK115306.1
OK115307.1
OK115308.1
OK115309.1
OK115310.1
OK115311.1
OK115312.1
OK115313.1
OK115314.1
OK115315.1
OK115316.1
OK115317.1
OK115318.1
OK115319.1
OK115320.1
OK115321.1
OK115322.1
OK115323.1
OK115324.1
OK115325.1
OK115326.1
OK115327.1
OK115328.1
OK115329.1
OK115330.1
OK115331.1
OK115332.1
OK115333.1
OK115334.1
OK115335.1
OK115336.1
OK115337.1
OK115338.1
OK115339.1
OK115340.1
OK115341.1
OK115342.1
OK115343.1
OK115344.1
OK115345.1
OK115346.1
OK115347.1
OK115348.1
OK115349.1
OK115350.1
OK115351.1
OK115352.1
OK115353.1
OK115354.1
OK115355.1
OK115356.1
OK115357.1
OK115358.1
OK115359.1
OK115360.1
OK115361.1
OK115362.1
OK115363.1
OK115364.1
OK115365.1
OK115366.1
OK115367.1
OK115368.1
OK115369.1
OK115370.1
OK115371.1
OK115372.1
OK115373.1
OK115374.1
OK115375.1
OK115376.1
OK115377.1
OK115378.1
OK115379.1
OK115380.1
OK115381.1
OK115382.1
OK115383.1
OK115384.1
OK115385.1
OK115386.1
OK115387.1
OK115388.1
OK115389.1
OK115390.1
OK115391.1
OK115392.1
OK115393.1
OK115394.1
OK115395.1
OK115396.1
OK115397.1
OK115398.1
OK115399.1
OK115400.1
OK115401.1
OK115402.1
OK115403.1
OK115404.1
OK115405.1
OK115406.1
OK115407.1
OK115408.1
OK115409.1
OK115410.1
OK115411.1
OK115412.1
OK115413.1
OK115414.1
OK115415.1
OK115416.1
OK115417.1
OK115418.1
OK115419.1
OK115420.1
OK115421.1
OK115422.1
OK115423.1
OK115424.1
OK115425.1
OK115426.1
OK115427.1
OK115428.1
OK115429.1
OK115430.1
OK115431.1
OK115432.1
OK115433.1
OK115434.1
OK115435.1
OK115436.1
OK115437.1
OK115438.1
OK115439.1
OK115440.1
OK115441.1
OK115442.1
OK115443.1
OK115444.1
OK115445.1
OK115446.1
OK115447.1
OK115448.1
OK115449.1
OK115450.1
OK115451.1
OK115452.1
OK115453.1
OK115454.1
OK115455.1
OK115456.1
OK115457.1
OK115458.1
OK115459.1
OK115460.1
OK115461.1
OK115462.1
OK115463.1
OK115464.1
OK115465.1
OK115466.1
OK115467.1
OK115468.1
OK115469.1
OK115470.1
OK115471.1
OK115472.1
OK115473.1
OK115474.1
OK115475.1
OK115476.1
OK115477.1
OK115478.1
OK115479.1
OK115480.1
OK115481.1
OK115482.1
OK115483.1
OK115484.1
OK115485.1
OK115486.1
OK115487.1
OK115488.1
OK115489.1
OK115490.1
OK115491.1
OK115492.1
OK115493.1
OK115494.1
OK115495.1
OK115496.1
OK115497.1
OK115498.1
OK115499.1
OK115500.1
OK115501.1
OK115502.1
OK115503.1
OK115504.1
OK115505.1
OK115506.1
OK115507.1
OK115508.1
OK115509.1
OK115510.1
OK115511.1
OK115512.1
OK115513.1
OK115514.1
OK115515.1
OK115516.1
OK115517.1
OK115518.1
OK115519.1
OK115520.1
OK115521.1
OK115522.1
OK115523.1
OK115524.1
OK115525.1
OK115526.1
OK115527.1
OK115528.1
OK115529.1
OK115530.1
OK115531.1
OK115532.1
OK115533.1
OK115534.1
OK115535.1
OK115536.1
OK115537.1
OK115538.1
OK115539.1
OK115540.1
OK115541.1
OK115542.1
OK115543.1
OK115544.1
OK115545.1
OK115546.1
OK115547.1
OK115548.1
OK115549.1
OK115550.1
OK115551.1
OK115552.1
OK115553.1
OK115554.1
OK115555.1
OK115556.1
OK115557.1
OK115558.1
OK115559.1
OK115560.1
OK115561.1
OK115562.1
OK115563.1
OK115564.1
OK115565.1
OK115566.1
OK115567.1
OK115568.1
OK115569.1
OK115570.1
OK115571.1
OK115572.1
OK115573.1
OK115574.1
OK115575.1
OK115576.1
OK115577.1
OK115578.1
OK115579.1
OK115580.1
OK115581.1
OK115582.1
OK115583.1
OK115584.1
OK115585.1
OK115586.1
OK115587.1
OK115588.1
OK115589.1
OK115590.1
OK115591.1
OK115592.1
OK115593.1
OK115594.1
OK115595.1
OK115596.1
OK115597.1
OK115598.1
OK115599.1
OK115600.1
OK115601.1
OK115602.1
OK115603.1
OK115604.1
OK115605.1
OK115606.1
OK115607.1
OK115608.1
OK115609.1
OK115610.1
OK115611.1
OK115612.1
OK115613.1
OK115614.1
OK115615.1
OK115616.1
OK115617.1
OK115618.1
OK115619.1
OK115620.1
OK115621.1
OK115622.1
OK115623.1
OK115624.1
OK115625.1
OK115626.1
OK115627.1
OK115628.1
OK115629.1
OK115630.1
OK115631.1
OK115632.1
OK115633.1
OK115634.1
OK115635.1
OK115636.1
OK115637.1
OK115638.1
OK115639.1
OK115640.1
OK115641.1
OK115642.1
OK115643.1
OK115644.1
OK115645.1
OK115646.1
OK115647.1
OK115648.1
OK115649.1
OK115650.1
OK115651.1
OK115652.1
OK115653.1
OK115654.1
OK115655.1
OK115656.1
OK115657.1
OK115658.1
OK115659.1
OK115660.1
OK115661.1
OK115662.1
OK115663.1
OK115664.1
OK115665.1
OK115666.1
OK115667.1
OK115668.1
OK115669.1
OK115670.1
OK115671.1
OK115672.1
OK115673.1
OK115674.1
OK115675.1
OK115676.1
OK115677.1
OK115678.1
OK115679.1
OK115680.1
OK115681.1
OK115682.1
OK115683.1
OK115684.1
OK115685.1
OK115686.1
OK115687.1
OK115688.1
OK115689.1
OK115690.1
OK115691.1
OK115692.1
OK115693.1
OK115694.1
OK115695.1
OK115696.1
OK115697.1
OK115698.1
OK115699.1
OK115700.1
OK115701.1
OK115702.1
OK115703.1
OK115704.1
OK115705.1
OK115706.1
OK115707.1
OK115708.1
OK115709.1
OK115710.1
OK115711.1
OK115712.1
OK115713.1
OK115714.1
OK115715.1
OK115716.1
OK115717.1
OK115718.1
OK115719.1
OK115720.1
OK115721.1
OK115722.1
OK115723.1
OK115724.1
OK115725.1
OK115726.1
OK115727.1
OK115728.1
OK115729.1
OK115730.1
OK115731.1
OK115732.1
OK115733.1
OK115734.1
OK115735.1
OK115736.1
OK115737.1
OK115738.1
OK115739.1
OK115740.1
OK115741.1
OK115742.1
OK115743.1
OK115744.1
OK115745.1
OK115746.1
OK115747.1
OK115748.1
OK115749.1
OK115750.1
OK115751.1
OK115752.1
OK115753.1
OK115754.1
OK115755.1
OK115756.1
OK115757.1
OK115758.1
OK115759.1
OK115760.1
OK115761.1
OK115762.1
OK115763.1
OK115764.1
OK115765.1
OK115766.1
OK115767.1
OK115768.1
OK115769.1
OK115770.1
OK115771.1
OK115772.1
OK115773.1
OK115774.1
OK115775.1
OK115776.1
OK115777.1
OK115778.1
OK115779.1
OK115780.1
OK115781.1
OK115782.1
OK115783.1
OK115784.1
OK115785.1
OK115786.1
OK115787.1
OK115788.1
OK115789.1
OK115790.1
OK115791.1
OK115792.1
OK115793.1
OK115794.1
OK115795.1
OK115796.1
OK115797.1
OK115798.1
OK115799.1
OK115800.1
OK115801.1
OK115802.1
OK115803.1
OK115804.1
OK115805.1
OK115806.1
OK115807.1
OK115808.1
OK115809.1
OK115810.1
OK115811.1
OK115812.1
OK115813.1
OK115814.1
OK115815.1
OK115816.1
OK115817.1
OK115818.1
OK115819.1
OK115820.1
OK115821.1
OK115822.1
OK115823.1
OK115824.1
OK115825.1
OK115826.1
OK115827.1
OK115828.1
OK115829.1
OK115830.1
OK115831.1
OK115832.1
OK115833.1
OK115834.1
OK115835.1
OK115836.1
OK115837.1
OK115838.1
OK115839.1
OK115840.1
OK115841.1
OK115842.1
OK115843.1
OK115844.1
OK115845.1
OK115846.1
OK115847.1
OK115848.1
OK115849.1
OK115850.1
OK115851.1
OK115852.1
OK115853.1
OK115854.1
OK115855.1
OK115856.1
OK115857.1
OK115858.1
OK115859.1
OK115860.1
OK115861.1
OK115862.1
OK115863.1
OK115864.1
OK115865.1
OK115866.1
OK115867.1
OK115868.1
OK115869.1
OK115870.1
OK115871.1
OK115872.1
OK115873.1
OK115874.1
OK115875.1
OK115876.1
OK115877.1
OK115878.1
OK115879.1
OK115880.1
OK115881.1
OK115882.1
OK115883.1
OK115884.1
OK115885.1
OK115886.1
OK115887.1
OK115888.1
OK115889.1
OK115890.1
OK115891.1
OK115892.1
OK115893.1
OK115894.1
OK115895.1
OK115896.1
OK115897.1
OK115898.1
OK115899.1
OK115900.1
OK115901.1
OK115902.1
OK115903.1
OK115904.1
OK115905.1
OK115906.1
OK115907.1
OK115908.1
OK115909.1
OK115910.1
OK115911.1
OK115912.1
OK115913.1
OK115914.1
OK115915.1
OK115916.1
OK115917.1
OK115918.1
OK115919.1
OK115920.1
OK115921.1
OK115922.1
OK115923.1
OK115924.1
OK115925.1
OK115926.1
OK115927.1
OK115928.1
OK115929.1
OK115930.1
OK115931.1
OK115932.1
OK115933.1
OK115934.1
OK115935.1
OK115936.1
OK115937.1
OK115938.1
OK115939.1
OK115940.1
OK115941.1
OK115942.1
OK115943.1
OK115944.1
OK115945.1
OK115946.1
OK115947.1
OK115948.1
OK115949.1
OK115950.1
OK115951.1
OK115952.1
OK115953.1
OK115954.1
OK115955.1
OK115956.1
OK115957.1
OK115958.1
OK115959.1
OK115960.1
OK115961.1
OK115962.1
OK115963.1
OK115964.1
OK115965.1
OK115966.1
OK115967.1
OK115968.1
OK115969.1
OK115970.1
OK115971.1
OK115972.1
OK115973.1
OK115974.1
OK115975.1
OK115976.1
OK115977.1
OK115978.1
OK115979.1
OK115980.1
OK115981.1
OK115982.1
OK115983.1
OK115984.1
OK115985.1
OK115986.1
OK115987.1
OK115988.1
OK115989.1
OK115990.1
OK115991.1
OK115992.1
OK115993.1
OK115994.1
OK115995.1
OK115996.1
OK115997.1
OK115998.1
OK115999.1
OK116000.1
OK116001.1
OK116002.1
OK116003.1
OK116004.1
OK116005.1
OK116006.1
OK116007.1
OK116008.1
OK116009.1
OK116010.1
OK116011.1
OK116012.1
OK116013.1
OK116014.1
OK116015.1
OK116016.1
OK116017.1
OK116018.1
OK116019.1
OK116020.1
OK116021.1
OK116022.1
OK116023.1
OK116024.1
OK116025.1
OK116026.1
OK116027.1
OK116028.1
OK116029.1
OK116030.1
OK116031.1
OK116032.1
OK116033.1
OK116034.1
OK116035.1
OK116036.1
OK116037.1
OK116038.1
OK116039.1
OK116040.1
OK116041.1
OK116042.1
OK116043.1
OK116044.1
OK116045.1
OK116046.1
OK116047.1
OK116048.1
OK116049.1
OK116050.1
OK116051.1
OK116052.1
OK116053.1
OK116054.1
OK116055.1
OK116056.1
OK116057.1
OK116058.1
OK116059.1
OK116060.1
OK116061.1
OK116062.1
OK116063.1
OK116064.1
OK116065.1
OK116066.1
OK116067.1
OK116068.1
OK116069.1
OK116070.1
OK116071.1
OK116072.1
OK116073.1
OK116074.1
OK116075.1
OK116076.1
OK116077.1
OK116078.1
OK116079.1
OK116080.1
OK116081.1
OK116082.1
OK116083.1
OK116084.1
OK116085.1
OK116086.1
OK116087.1
OK116088.1
OK116089.1
OK116090.1
OK116091.1
OK116092.1
OK116093.1
OK116094.1
OK116095.1
OK116096.1
OK116097.1
OK116098.1
OK116099.1
OK116100.1
OK116101.1
OK116102.1
OK116103.1
OK116104.1
OK116105.1
OK116106.1
OK116107.1
OK116108.1
OK116109.1
OK116110.1
OK116111.1
OK116112.1
OK116113.1
OK116114.1
OK116115.1
OK116116.1
OK116117.1
OK116118.1
OK116119.1
OK116120.1
OK116121.1
OK116122.1
OK116123.1
OK116124.1
OK116125.1
OK116126.1
OK116127.1
OK116128.1
OK116129.1
OK116130.1
OK116131.1
OK116132.1
OK116133.1
OK116134.1
OK116135.1
OK116136.1
OK116137.1
OK116138.1
OK116139.1
OK116140.1
OK116141.1
OK116142.1
OK116143.1
OK116144.1
OK116145.1
OK116146.1
OK116147.1
OK116148.1
OK116149.1
OK116150.1
OK116151.1
OK116152.1
OK116153.1
OK116154.1
OK116155.1
OK116156.1
OK116157.1
OK116158.1
OK116159.1
OK116160.1
OK116161.1
OK116162.1
OK116163.1
OK116164.1
OK116165.1
OK116166.1
OK116167.1
OK116168.1
OK116169.1
OK116170.1
OK116171.1
OK116172.1
OK116173.1
OK116174.1
OK116175.1
OK116176.1
OK116177.1
OK116178.1
OK116179.1
OK116180.1
OK116181.1
OK116182.1
OK116183.1
OK116184.1
OK116185.1
OK116186.1
OK116187.1
OK116188.1
OK116189.1
OK116190.1
OK116191.1
OK116192.1
OK116193.1
OK116194.1
OK116195.1
OK116196.1
OK116197.1
OK116198.1
OK116199.1
OK116200.1
OK116201.1
OK116202.1
OK116203.1
OK116204.1
OK116205.1
OK116206.1
OK116207.1
OK116208.1
OK116209.1
OK116210.1
OK116211.1
OK116212.1
OK116213.1
OK116214.1
OK116215.1
OK116216.1
OK116217.1
OK116218.1
OK116219.1
OK116220.1
OK116221.1
OK116222.1
OK116223.1
OK116224.1
OK116225.1
OK116226.1
OK116227.1
OK116228.1
OK116229.1
OK116230.1
OK116231.1
OK116232.1
OK116233.1
OK116234.1
OK116235.1
OK116236.1
OK116237.1
OK116238.1
OK116239.1
OK116240.1
OK116241.1
OK116242.1
OK116243.1
OK116244.1
OK116245.1
OK116246.1
OK116247.1
OK116248.1
OK116249.1
OK116250.1
OK116251.1
OK116252.1
OK116253.1
OK116254.1
OK116255.1
OK116256.1
OK116257.1
OK116258.1
OK116259.1
OK116260.1
OK116261.1
OK116262.1
OK116263.1
OK116264.1
OK116265.1
OK116266.1
OK116267.1
OK116268.1
OK116269.1
OK116270.1
OK116271.1
OK116272.1
OK116273.1
OK116274.1
OK116275.1
OK116276.1
OK116277.1
OK116278.1
OK116279.1
OK116280.1
OK116281.1
OK116282.1
OK116283.1
OK116284.1
OK116285.1
OK116286.1
OK116287.1
OK116288.1
OK116289.1
OK116290.1
OK116291.1
OK116292.1
OK116293.1
OK116294.1
OK116295.1
OK116296.1
OK116297.1
OK116298.1
OK116299.1
OK116300.1
OK116301.1
OK116302.1
OK116303.1
OK116304.1
OK116305.1
OK116306.1
OK116307.1
OK116308.1
OK116309.1
OK116310.1
OK116311.1
OK116312.1
OK116313.1
OK116314.1
OK116315.1
OK116316.1
OK116317.1
OK116318.1
OK116319.1
OK116320.1
OK116321.1
OK116322.1
OK116323.1
OK116324.1
OK116325.1
OK116326.1
OK116327.1
OK116328.1
OK116329.1
OK116330.1
OK116331.1
OK116332.1
OK116333.1
OK116334.1
OK116335.1
OK116336.1
OK116337.1
OK116338.1
OK116339.1
OK116340.1
OK116341.1
OK116342.1
OK116343.1
OK116344.1
OK116345.1
OK116346.1
OK116347.1
OK116348.1
OK116349.1
OK116350.1
OK116351.1
OK116352.1
OK116353.1
OK116354.1
OK116355.1
OK116356.1
OK116357.1
OK116358.1
OK116359.1
OK116360.1
OK116361.1
OK116362.1
OK116363.1
OK116364.1
OK116365.1
OK116366.1
OK116367.1
OK116368.1
OK116369.1
OK116370.1
OK116371.1
OK116372.1
OK116373.1
OK116374.1
OK116375.1
OK116376.1
OK116377.1
OK116378.1
OK116379.1
OK116380.1
OK116381.1
OK116382.1
OK116383.1
OK116384.1
OK116385.1
OK116386.1
OK116387.1
OK116388.1
OK116389.1
OK116390.1
OK116391.1
OK116392.1
OK116393.1
OK116394.1
OK116395.1
OK116396.1
OK116397.1
OK116398.1
OK116399.1
OK116400.1
OK116401.1
OK116402.1
OK116403.1
OK116404.1
OK116405.1
OK116406.1
OK116407.1
OK116408.1
OK116409.1
OK116410.1
OK116411.1
OK116412.1
OK116413.1
OK116414.1
OK116415.1
OK116416.1
OK116417.1
OK116418.1
OK116419.1
OK116420.1
OK116421.1
OK116422.1
OK116423.1
OK116424.1
OK116425.1
OK116426.1
OK116427.1
OK116428.1
OK116429.1
OK116430.1
OK116431.1
OK116432.1
OK116433.1
OK116434.1
OK116435.1
OK116436.1
OK116437.1
OK116438.1
OK116439.1
OK116440.1
OK116441.1
OK116442.1
OK116443.1
OK116444.1
OK116445.1
OK116446.1
OK116447.1
OK116448.1
OK116449.1
OK116450.1
OK116451.1
OK116452.1
OK116453.1
OK116454.1
OK116455.1
OK116456.1
OK116457.1
OK116458.1
OK116459.1
OK116460.1
OK116461.1
OK116462.1
OK116463.1
OK116464.1
OK116465.1
OK116466.1
OK116467.1
OK116468.1
OK116469.1
OK116470.1
OK116471.1
OK116472.1
OK116473.1
OK116474.1
OK116475.1
OK116476.1
OK116477.1
OK116478.1
OK116479.1
OK116480.1
OK116481.1
OK116482.1
OK116483.1
OK116484.1
OK116485.1
OK116486.1
OK116487.1
OK116488.1
OK116489.1
OK116490.1
OK116491.1
OK116492.1
OK116493.1
OK116494.1
OK116495.1
OK116496.1
OK116497.1
OK116498.1
OK116499.1
OK116500.1
OK116501.1
OK116502.1
OK116503.1
OK116504.1
OK116505.1
OK116506.1
OK116507.1
OK116508.1
OK116509.1
OK116510.1
OK116511.1
OK116512.1
OK116513.1
OK116514.1
OK116515.1
OK116516.1
OK116517.1
OK116518.1
OK116519.1
OK116520.1
OK116521.1
OK116522.1
OK116523.1
OK116524.1
OK116525.1
OK116526.1
OK116527.1
OK116528.1
OK116529.1
OK116530.1
OK116531.1
OK116532.1
OK116533.1
OK116534.1
OK116535.1
OK116536.1
OK116537.1
OK116538.1
OK116539.1
OK116540.1
OK116541.1
OK116542.1
OK116543.1
OK116544.1
OK116545.1
OK116546.1
OK116547.1
OK116548.1
OK116549.1
OK116550.1
OK116551.1
OK116552.1
OK116553.1
OK116554.1
OK116555.1
OK116556.1
OK116557.1
OK116558.1
OK116559.1
OK116560.1
OK116561.1
OK116562.1
OK116563.1
OK116564.1
OK116565.1
OK116566.1
OK116567.1
OK116568.1
OK116569.1
OK116570.1
OK116571.1
OK116572.1
OK116573.1
OK116574.1
OK116575.1
OK116576.1
OK116577.1
OK116578.1
OK116579.1
OK116580.1
OK116581.1
OK116582.1
OK116583.1
OK116584.1
OK116585.1
OK116586.1
OK116587.1
OK116588.1
OK116589.1
OK116590.1
OK116591.1
OK116592.1
OK116593.1
OK116594.1
OK116595.1
OK116596.1
OK116597.1
OK116598.1
OK116599.1
OK116600.1
OK116601.1
OK116602.1
OK116603.1
OK116604.1
OK116605.1
OK116606.1
OK116607.1
OK116608.1
OK116609.1
OK116610.1
OK116611.1
OK116612.1
OK116613.1
OK116614.1
OK116615.1
OK116616.1
OK116617.1
OK116618.1
OK116619.1
OK116620.1
OK116621.1
OK116622.1
OK116623.1
OK116624.1
OK116625.1
OK116626.1
OK116627.1
OK116628.1
OK116629.1
OK116630.1
OK116631.1
OK116632.1
OK116633.1
OK116634.1
OK116635.1
OK116636.1
OK116637.1
OK116638.1
OK116639.1
OK116640.1
OK116641.1
OK116642.1
OK116643.1
OK116644.1
OK116645.1
OK116646.1
OK116647.1
OK116648.1
OK116649.1
OK116650.1
OK116651.1
OK116652.1
OK116653.1
OK116654.1
OK116655.1
OK116656.1
OK116657.1
OK116658.1
OK116659.1
OK116660.1
OK116661.1
OK116662.1
OK116663.1
OK116664.1
OK116665.1
OK116666.1
OK116667.1
OK116668.1
OK116669.1
OK116670.1
OK116671.1
OK116672.1
OK116673.1
OK116674.1
OK116675.1
OK116676.1
OK116677.1
OK116678.1
OK116679.1
OK116680.1
OK116681.1
OK116682.1
OK116683.1
OK116684.1
OK116685.1
OK116686.1
OK116687.1
OK116688.1
OK116689.1
OK116690.1
OK116691.1
OK116692.1
OK116693.1
OK116694.1
OK116695.1
OK116696.1
OK116697.1
OK116698.1
OK116699.1
OK116700.1
OK116701.1
OK116702.1
OK116703.1
OK116704.1
OK116705.1
OK116706.1
OK116707.1
OK116708.1
OK116709.1
OK116710.1
OK116711.1
OK116712.1
OK116713.1
OK116714.1
OK116715.1
OK116716.1
OK116717.1
OK116718.1
OK116719.1
OK116720.1
OK116721.1
OK116722.1
OK116723.1
OK116724.1
OK116725.1
OK116726.1
OK116727.1
OK116728.1
OK116729.1
OK116730.1
OK116731.1
OK116732.1
OK116733.1
OK116734.1
OK116735.1
OK116736.1
OK116737.1
OK116738.1
OK116739.1
OK116740.1
OK116741.1
OK116742.1
OK116743.1
OK116744.1
OK116745.1
OK116746.1
OK116747.1
OK116748.1
OK116749.1
OK116750.1
OK116751.1
OK116752.1
OK116753.1
OK116754.1
OK116755.1
OK116756.1
OK116757.1
OK116758.1
OK116759.1
OK116760.1
OK116761.1
OK116762.1
OK116763.1
OK116764.1
OK116765.1
OK116766.1
OK116767.1
OK116768.1
OK116769.1
OK116770.1
OK116771.1
OK116772.1
OK116773.1
OK116774.1
OK116775.1
OK116776.1
OK116777.1
OK116778.1
OK116779.1
OK116780.1
OK116781.1
OK116782.1
OK116783.1
OK116784.1
OK116785.1
OK116786.1
OK116787.1
OK116788.1
OK116789.1
OK116790.1
OK116791.1
OK116792.1
OK116793.1
OK116794.1
OK116795.1
OK116796.1
OK116797.1
OK116798.1
OK116799.1
OK116800.1
OK116801.1
OK116802.1
OK116803.1
OK116804.1
OK116805.1
OK116806.1
OK116807.1
OK116808.1
OK116809.1
OK116810.1
OK116811.1
OK116812.1
OK116813.1
OK116814.1
OK116815.1
OK116816.1
OK116817.1
OK116818.1
OK116819.1
OK116820.1
OK116821.1
OK116822.1
OK116823.1
OK116824.1
OK116825.1
OK116826.1
OK116827.1
OK116828.1
OK116829.1
OK116830.1
OK116831.1
OK116832.1
OK116833.1
OK116834.1
OK116835.1
OK116836.1
OK116837.1
OK116838.1
OK116839.1
OK116840.1
OK116841.1
OK116842.1
OK116843.1
OK116844.1
OK116845.1
OK116846.1
OK116847.1
OK116848.1
OK116849.1
OK116850.1
OK116851.1
OK116852.1
OK116853.1
OK116854.1
OK116855.1
OK116856.1
OK116857.1
OK116858.1
OK116859.1
OK116860.1
OK116861.1
OK116862.1
OK116863.1
OK116864.1
OK116865.1
OK116866.1
OK116867.1
OK116868.1
OK116869.1
OK116870.1
OK116871.1
OK116872.1
OK116873.1
OK116874.1
OK116875.1
OK116876.1
OK116877.1
OK116878.1
OK116879.1
OK116880.1
OK116881.1
OK116882.1
OK116883.1
OK116884.1
OK116885.1
OK116886.1
OK116887.1
OK116888.1
OK116889.1
OK116890.1
OK116891.1
OK116892.1
OK116893.1
OK116894.1
OK116895.1
OK116896.1
OK116897.1
OK116898.1
OK116899.1
OK116900.1
OK116901.1
OK116902.1
OK116903.1
OK116904.1
OK116905.1
OK116906.1
OK116907.1
OK116908.1
OK116909.1
OK116910.1
OK116911.1
OK116912.1
OK116913.1
OK116914.1
OK116915.1
OK116916.1
OK116917.1
OK116918.1
OK116919.1
OK116920.1
OK116921.1
OK116922.1
OK116923.1
OK116924.1
OK116925.1
OK116926.1
OK116927.1
OK116928.1
OK116929.1
OK116930.1
OK116931.1
OK116932.1
OK116933.1
OK116934.1
OK116935.1
OK116936.1
OK116937.1
OK116938.1
OK116939.1
OK116940.1
OK116941.1
OK116942.1
OK116943.1
OK116944.1
OK116945.1
OK116946.1
OK116947.1
OK116948.1
OK116949.1
OK116950.1
OK116951.1
OK116952.1
OK116953.1
OK116954.1
OK116955.1
OK116956.1
OK116957.1
OK116958.1
OK116959.1
OK116960.1
OK116961.1
OK116962.1
OK116963.1
OK116964.1
OK116965.1
OK116966.1
OK116967.1
OK116968.1
OK116969.1
OK116970.1
OK116971.1
OK116972.1
OK116973.1
OK116974.1
OK116975.1
OK116976.1
OK116977.1
OK116978.1
OK116979.1
OK116980.1
OK116981.1
OK116982.1
OK116983.1
OK116984.1
OK116985.1
OK116986.1
OK116987.1
OK116988.1
OK116989.1
OK116990.1
OK116991.1
OK116992.1
OK116993.1
OK116994.1
OK116995.1
OK116996.1
OK116997.1
OK116998.1
OK116999.1
OK117000.1
OK117001.1
OK117002.1
OK117003.1
OK117004.1
OK117005.1
OK117006.1
OK117007.1
OK117008.1
OK117009.1
OK117010.1
OK117011.1
OK117012.1
OK117013.1
OK117014.1
OK117015.1
OK117016.1
OK117017.1
OK117018.1
OK117019.1
OK117020.1
OK117021.1
OK117022.1
OK117023.1
OK117024.1
OK117025.1
OK117026.1
OK117027.1
OK117028.1
OK117029.1
OK117030.1
OK117031.1
OK117032.1
OK117033.1
OK117034.1
OK117035.1
OK117036.1
OK117037.1
OK117038.1
OK117039.1
OK117040.1
OK117041.1
OK117042.1
OK117043.1
OK117044.1
OK117045.1
OK117046.1
OK117047.1
OK117048.1
OK117049.1
OK117050.1
OK117051.1
OK117052.1
OK117053.1
OK117054.1
OK117055.1
OK117056.1
OK117057.1
OK117058.1
OK117059.1
OK117060.1
OK117061.1
OK117062.1
OK117063.1
OK117064.1
OK117065.1
OK117066.1
OK117067.1
OK117068.1
OK117069.1
OK117070.1
OK117071.1
OK117072.1
OK117073.1
OK117074.1
OK117075.1
OK117076.1
OK117077.1
OK117078.1
OK117079.1
OK117080.1
OK117081.1
OK117082.1
OK117083.1
OK117084.1
OK117085.1
OK117086.1
OK117087.1
OK117088.1
OK117089.1
OK117090.1
OK117091.1
OK117092.1
OK117093.1
OK117094.1
OK117095.1
OK117096.1
OK117097.1
OK117098.1
OK117099.1
OK117100.1
OK117101.1
OK117102.1
OK117103.1
OK117104.1
OK117105.1
OK117106.1
OK117107.1
OK117108.1
OK117109.1
OK117110.1
OK117111.1
OK117112.1
OK117113.1
OK117114.1
OK117115.1
OK117116.1
OK117117.1
OK117118.1
OK117119.1
OK117120.1
OK117121.1
OK117122.1
OK117123.1
OK117124.1
OK117125.1
OK117126.1
OK117127.1
OK117128.1
OK117129.1
OK117130.1
OK117131.1
OK117132.1
OK117133.1
OK117134.1
OK117135.1
OK117136.1
OK117137.1
OK117138.1
OK117139.1
OK117140.1
OK117141.1
OK117142.1
OK117143.1
OK117144.1
OK117145.1
OK117146.1
OK117147.1
OK117148.1
OK117149.1
OK117150.1
OK117151.1
OK117152.1
OK117153.1
OK117154.1
OK117155.1
OK117156.1
OK117157.1
OK117158.1
OK117159.1
OK117160.1
OK117161.1
OK117162.1
OK117163.1
OK117164.1
OK117165.1
OK117166.1
OK117167.1
OK117168.1
OK117169.1
OK117170.1
OK117171.1
OK117172.1
OK117173.1
OK117174.1
OK117175.1
OK117176.1
OK117177.1
OK117178.1
OK117179.1
OK117180.1
OK117181.1
OK117182.1
OK117183.1
OK117184.1
OK117185.1
OK117186.1
OK117187.1
OK117188.1
OK117189.1
OK117190.1
OK117191.1
OK117192.1
OK117193.1
OK117194.1
OK117195.1
OK117196.1
OK117197.1
OK117198.1
OK117199.1
OK117200.1
OK117201.1
OK117202.1
OK117203.1
OK117204.1
OK117205.1
OK117206.1
OK117207.1
OK117208.1
OK117209.1
OK117210.1
OK117211.1
OK117212.1
OK117213.1
OK117214.1
OK117215.1
OK117216.1
OK117217.1
OK117218.1
OK117219.1
OK117220.1
OK117221.1
OK117222.1
OK117223.1
OK117224.1
OK117225.1
OK117226.1
OK117227.1
OK117228.1
OK117229.1
OK117230.1
OK117231.1
OK117232.1
OK117233.1
OK117234.1
OK117235.1
OK117236.1
OK117237.1
OK117238.1
OK117239.1
OK117240.1
OK117241.1
OK117242.1
OK117243.1
OK117244.1
OK117245.1
OK117246.1
OK117247.1
OK117248.1
OK117249.1
OK117250.1
OK117251.1
OK117252.1
OK117253.1
OK117254.1
OK117255.1
OK117256.1
OK117257.1
OK117258.1
OK117259.1
OK117260.1
OK117261.1
OK117262.1
OK117263.1
OK117264.1
OK117265.1
OK117266.1
OK117267.1
OK117268.1
OK117269.1
OK117270.1
OK117271.1
OK117272.1
OK117273.1
OK117274.1
OK117275.1
OK117276.1
OK117277.1
OK117278.1
OK117279.1
OK117280.1
OK117281.1
OK117282.1
OK117283.1
OK117284.1
OK117285.1
OK117286.1
OK117287.1
OK117288.1
OK117289.1
OK117290.1
OK117291.1
OK117292.1
OK117293.1
OK117294.1
OK117295.1
OK117296.1
OK117297.1
OK117298.1
OK117299.1
OK117300.1
OK117301.1
OK117302.1
OK117303.1
OK117304.1
OK117305.1
OK117306.1
OK117307.1
OK117308.1
OK117309.1
OK117310.1
OK117311.1
OK117312.1
OK117313.1
OK117314.1
OK117315.1
OK117316.1
OK117317.1
OK117318.1
OK117319.1
OK117320.1
OK117321.1
OK117322.1
OK117323.1
OK117324.1
OK117325.1
OK117326.1
OK117327.1
OK117328.1
OK117329.1
OK117330.1
OK117331.1
OK117332.1
OK117333.1
OK117334.1
OK117335.1
OK117336.1
OK117337.1
OK117338.1
OK117339.1
OK117340.1
OK117341.1
OK117342.1
OK117343.1
OK117344.1
OK117345.1
OK117346.1
OK117347.1
OK117348.1
OK117349.1
OK117350.1
OK117351.1
OK117352.1
OK117353.1
OK117354.1
OK117355.1
OK117356.1
OK117357.1
OK117358.1
OK117359.1
OK117360.1
OK117361.1
OK117362.1
OK117363.1
OK117364.1
OK117365.1
OK117366.1
OK117367.1
OK117368.1
OK117369.1
OK117370.1
OK117371.1
OK117372.1
OK117373.1
OK117374.1
OK117375.1
OK117376.1
OK117377.1
OK117378.1
OK117379.1
OK117380.1
OK117381.1
OK117382.1
OK117383.1
OK117384.1
OK117385.1
OK117386.1
OK117387.1
OK117388.1
OK117389.1
OK117390.1
OK117391.1
OK117392.1
OK117393.1
OK117394.1
OK117395.1
OK117396.1
OK117397.1
OK117416.1
OK117417.1
OK117418.1
OK117419.1
OK117420.1
OK117421.1
OK117422.1
OK117423.1
OK117424.1
OK117425.2
OK117426.1
OK117427.1
OK117428.1
OK117429.1
OK117430.1
OK117431.2
OK117432.1
OK117433.1
OK117434.2
OK117435.1
OK117436.1
OK117437.1
OK117438.1
OK117439.2
OK117440.1
OK117441.1
OK117442.2
OK117443.1
OK117444.1
OK117445.1
OK117446.1
OK117447.1
OK117448.1
OK117449.1
OK117450.2
OK117451.1
OK117452.1
OK117453.1
OK117454.2
OK117455.1
OK117456.1
OK117457.2
OK117458.1
OK117459.1
OK117460.1
OK117461.1
OK117462.1
OK117463.2
OK117464.1
OK117465.1
OK117466.1
OK117467.1
OK117468.1
OK117469.1
OK117470.1
OK117471.1
OK117472.2
OK117473.1
OK117474.1
OK117475.1
OK117476.2
OK117477.1
OK117478.2
OK117479.1
OK117480.1
OK117481.2
OK117482.2
OK117483.2
OK117484.1
OK117485.1
OK117486.2
OK117487.2
OK117488.1
OK117489.1
OK117490.1
OK117491.1
OK117492.2
OK117493.1
OK117494.1
OK117495.1
OK117496.1
OK117497.1
OK117498.1
OK117499.1
OK117500.1
OK117501.1
OK117502.1
OK117503.1
OK117504.1
OK117505.1
OK117506.1
OK117507.1
OK117508.1
OK117509.1
OK117510.1
OK117511.1
OK117512.1
OK117513.1
OK117514.2
OK117515.1
OK117516.1
OK117517.1
OK117518.1
OK117519.1
OK117520.1
OK117521.1
OK117522.1
OK117523.2
OK117524.1
OK117525.2
OK117526.1
OK117527.1
OK117528.1
OK117529.1
OK117530.1
OK117531.1
OK117532.1
OK117533.1
OK117534.1
OK117535.1
OK117536.1
OK117537.2
OK117538.1
OK117539.1
OK117540.1
OK117541.2
OK117542.1
OK117543.1
OK117544.1
OK117545.1
OK117546.1
OK117547.2
OK117548.1
OK117549.2
OK117550.2
OK117551.1
OK117552.1
OK117553.1
OK117554.1
OK117555.2
OK117556.2
OK117557.1
OK117558.2
OK117559.1
OK117560.1
OK117561.1
OK117562.2
OK117563.2
OK117564.1
OK117565.1
OK117566.1
OK117567.1
OK117568.1
OK117569.2
OK117570.2
OK117571.1
OK117572.1
OK117573.1
OK117574.1
OK117575.1
OK117576.1
OK117577.1
OK117578.1
OK117579.1
OK117580.1
OK117581.2
OK117582.1
OK117583.1
OK117584.2
OK117585.1
OK117586.1
OK117587.1
OK117588.1
OK117589.2
OK117590.1
OK117591.1
OK117592.1
OK117593.1
OK117594.1
OK117595.1
OK117596.1
OK117597.1
OK117598.1
OK117599.1
OK117600.2
OK117601.1
OK117602.1
OK117603.2
OK117604.1
OK117605.1
OK117606.1
OK117607.1
OK117608.2
OK117609.1
OK117610.1
OK117611.1
OK117612.2
OK117613.1
OK117614.1
OK117615.1
OK117616.1
OK117617.1
OK117618.1
OK117619.1
OK117620.1
OK117621.1
OK117622.1
OK117623.1
OK117624.1
OK117625.1
OK117626.1
OK117627.2
OK117628.1
OK117629.1
OK117630.1
OK117631.1
OK117632.1
OK117633.1
OK117634.1
OK117635.2
OK117636.1
OK117637.1
OK117638.1
OK117639.1
OK117640.1
OK117641.2
OK117642.2
OK117643.1
OK117644.1
OK117645.1
OK117646.2
OK117647.1
OK117648.1
OK117649.1
OK117650.1
OK117651.1
OK117652.2
OK117653.1
OK117654.1
OK117655.1
OK117656.2
OK117657.1
OK117658.1
OK117659.1
OK117660.1
OK117661.1
OK117662.1
OK117663.1
OK117664.2
OK117665.1
OK117666.1
OK117667.1
OK117668.1
OK117669.1
OK117670.1
OK117671.1
OK117672.1
OK117673.1
OK117674.1
OK117675.1
OK117676.1
OK117677.1
OK117678.1
OK117679.2
OK117680.1
OK117681.1
OK117682.1
OK117683.2
OK117684.1
OK117685.2
OK117686.1
OK117687.1
OK117688.1
OK117689.2
OK117690.1
OK117691.1
OK117692.1
OK117693.1
OK117694.2
OK117695.1
OK117696.2
OK117697.1
OK117698.1
OK117699.1
OK117700.1
OK117701.2
OK117702.1
OK117703.2
OK117704.1
OK117705.1
OK117706.1
OK117707.1
OK117708.2
OK117709.1
OK117710.1
OK117711.1
OK117712.2
OK117713.1
OK117714.1
OK117715.1
OK117716.2
OK117717.2
OK117718.2
OK117719.1
OK117720.1
OK117721.1
OK117722.1
OK117723.1
OK117724.1
OK117725.1
OK117726.1
OK117727.1
OK117728.1
OK117729.1
OK117730.1
OK117731.1
OK117732.1
OK117733.2
OK117734.1
OK117735.1
OK117736.1
OK117737.1
OK117738.1
OK117739.1
OK117740.1
OK117741.1
OK117742.1
OK117743.1
OK117744.2
OK117745.2
OK117746.1
OK117747.1
OK117748.2
OK117749.1
OK117750.2
OK117751.1
OK117752.1
OK117753.1
OK117754.1
OK117755.2
OK117756.1
OK117757.1
OK117758.1
OK117759.1
OK117760.1
OK117761.2
OK117762.1
OK117763.1
OK117764.1
OK117765.2
OK117766.1
OK117767.1
OK117768.1
OK117769.1
OK117770.1
OK117771.1
OK117772.1
OK117773.1
OK117774.2
OK117775.1
OK117776.1
OK117777.1
OK117778.1
OK117779.1
OK117780.2
OK117781.1
OK117782.1
OK117783.2
OK117784.2
OK117785.2
OK117786.1
OK117787.2
OK117788.1
OK117789.1
OK117790.1
OK117791.1
OK117792.1
OK117793.1
OK117794.1
OK117795.1
OK117796.2
OK117797.1
OK117798.1
OK117799.1
OK117800.1
OK117801.1
OK117802.1
OK117803.2
OK117804.1
OK117805.1
OK117806.1
OK117807.1
OK117808.1
OK117809.1
OK117810.1
OK117811.1
OK117812.1
OK117813.1
OK117814.1
OK117815.1
OK117816.1
OK117817.2
OK117818.2
OK117819.1
OK117820.2
OK117821.2
OK117822.1
OK117823.2
OK117824.1
OK117825.1
OK117826.1
OK117827.1
OK117828.2
OK117829.1
OK117830.1
OK117831.1
OK117832.1
OK117833.1
OK117834.1
OK117835.1
OK117836.1
OK117837.1
OK117838.1
OK117839.1
OK117840.1
OK117841.1
OK117842.2
OK117843.2
OK117844.2
OK117845.1
OK117846.1
OK117847.1
OK117848.1
OK117849.1
OK117850.1
OK117851.1
OK117852.1
OK117853.1
OK117854.1
OK117855.1
OK117856.1
OK117857.1
OK117858.1
OK117859.1
OK117860.1
OK117861.1
OK117862.1
OK117863.1
OK117864.1
OK117865.1
OK117866.1
OK117867.1
OK117868.1
OK117869.1
OK117870.1
OK117871.1
OK117872.1
OK117873.1
OK117874.1
OK117875.1
OK117876.1
OK117877.1
OK117878.1
OK117879.1
OK117880.1
OK117881.1
OK117882.1
OK117883.1
OK117884.1
OK117885.1
OK117886.1
OK117887.1
OK117888.1
OK117889.1
OK117890.1
OK117891.1
OK117892.1
OK117893.1
OK117894.1
OK117895.1
OK117896.1
OK117897.1
OK117898.1
OK117899.1
OK117900.1
OK117901.1
OK117902.1
OK117903.1
OK117904.1
OK117905.1
OK117906.1
OK117907.1
OK117908.1
OK117909.1
OK117910.1
OK117911.1
OK117912.1
OK117913.1
OK117914.1
OK117915.1
OK117916.1
OK117917.1
OK117918.1
OK117919.1
OK117920.1
OK117921.1
OK117922.1
OK117923.1
OK117924.1
OK117925.1
OK117926.1
OK117936.1
OK117937.1
OK117938.1
OK117939.1
OK117940.1
OK117941.1
OK117942.1
OK117943.1
OK117944.1
OK117945.1
OK117946.1
OK117947.1
OK117948.1
OK117949.1
OK117950.1
OK117951.1
OK117952.1
OK117953.1
OK117954.1
OK117955.1
OK117956.1
OK117957.1
OK117958.1
OK117959.1
OK117960.1
OK117961.1
OK117962.1
OK117963.1
OK117964.1
OK117965.1
OK117966.1
OK117967.1
OK117968.1
OK117969.1
OK117970.1
OK117971.1
OK117972.1
OK117973.1
OK117974.1
OK117975.1
OK117976.1
OK117977.1
OK117978.1
OK117979.1
OK117980.1
OK117981.1
OK117982.1
OK117983.1
OK117984.1
OK117985.1
OK117986.1
OK117987.1
OK117988.1
OK117989.1
OK117990.1
OK117991.1
OK117992.1
OK117993.1
OK117994.1
OK117995.1
OK117996.1
OK117997.1
OK117998.1
OK117999.1
OK118000.1
OK118001.1
OK118002.1
OK118003.1
OK118004.1
OK118005.1
OK118006.1
OK118007.1
OK118008.1
OK118009.1
OK118010.1
OK118011.1
OK118012.1
OK118013.1
OK118014.1
OK118015.1
OK118016.1
OK118017.1
OK118018.1
OK118019.1
OK118020.1
OK118021.1
OK118022.1
OK118023.1
OK118024.1
OK118025.1
OK118026.1
OK118027.1
OK118028.1
OK118029.1
OK118030.1
OK118031.1
OK118032.1
OK118033.1
OK118034.1
OK118035.1
OK118036.1
OK118037.1
OK118038.1
OK118039.1
OK118040.1
OK118041.1
OK118042.1
OK118043.1
OK118044.1
OK118045.1
OK118046.1
OK118047.1
OK118048.1
OK118049.1
OK118050.1
OK118051.1
OK118052.1
OK118053.1
OK118054.1
OK118055.1
OK118056.1
OK118057.1
OK118058.1
OK118059.1
OK118060.1
OK118061.1
OK118062.1
OK118063.1
OK118064.1
OK118065.1
OK118066.1
OK118067.1
OK118068.1
OK118069.1
OK118070.1
OK118071.1
OK118072.1
OK118073.1
OK118074.1
OK118075.1
OK118076.1
OK118077.1
OK118078.1
OK118079.1
OK118080.1
OK118081.1
OK118082.1
OK118083.1
OK118084.1
OK118085.1
OK118086.1
OK118087.1
OK118088.1
OK118089.1
OK118090.1
OK118091.1
OK118092.1
OK118093.1
OK118094.1
OK118095.1
OK118096.1
OK118097.1
OK118098.1
OK118099.1
OK118100.1
OK118101.1
OK118102.1
OK118103.1
OK118104.1
OK118105.1
OK118106.1
OK118107.1
OK118108.1
OK118109.1
OK118110.1
OK118111.1
OK118112.1
OK118113.1
OK118114.1
OK118115.1
OK118116.1
OK118117.1
OK118118.1
OK118119.1
OK118120.1
OK118121.1
OK118122.1
OK118123.1
OK118124.1
OK118125.1
OK118126.1
OK118127.1
OK118128.1
OK118129.1
OK118130.1
OK118131.1
OK118132.1
OK118133.1
OK118134.1
OK118135.1
OK118136.1
OK118137.1
OK118138.1
OK118139.1
OK118140.1
OK118141.1
OK118142.1
OK118143.1
OK118144.1
OK118145.1
OK118146.1
OK118147.1
OK118148.1
OK118149.1
OK118150.1
OK118151.1
OK118152.1
OK118153.1
OK118154.1
OK118155.1
OK118156.1
OK118157.1
OK118158.1
OK118159.1
OK118160.1
OK118161.1
OK118162.1
OK118163.1
OK118164.1
OK118165.1
OK118166.1
OK118167.1
OK118168.1
OK118169.1
OK118170.1
OK118171.1
OK118172.1
OK118173.1
OK118174.1
OK118175.1
OK118176.1
OK118177.1
OK118178.1
OK118179.1
OK118180.1
OK118181.1
OK118182.1
OK118183.1
OK118184.1
OK118185.1
OK118186.1
OK118187.1
OK118188.1
OK118189.1
OK118190.1
OK118191.1
OK118192.1
OK118193.1
OK118194.1
OK118195.1
OK118196.1
OK118197.1
OK118198.1
OK118199.1
OK118200.1
OK118201.1
OK118202.1
OK118203.1
OK118204.1
OK118205.1
OK118206.1
OK118207.1
OK118208.1
OK118209.1
OK118210.1
OK118211.1
OK118212.1
OK118213.1
OK118214.1
OK118215.1
OK118216.1
OK118217.1
OK118218.1
OK118219.1
OK118220.1
OK118221.1
OK118222.1
OK118223.1
OK118224.1
OK118225.1
OK118226.1
OK118227.1
OK118228.1
OK118229.1
OK118230.1
OK118231.1
OK118232.1
OK118233.1
OK118234.1
OK118235.1
OK118236.1
OK118237.1
OK118238.1
OK118239.1
OK118240.1
OK118241.1
OK118242.1
OK118243.1
OK118244.1
OK118245.1
OK118246.1
OK118247.1
OK118248.1
OK118249.1
OK118250.1
OK118251.1
OK118252.1
OK118253.1
OK118254.1
OK118255.1
OK118256.1
OK118257.1
OK118258.1
OK118259.1
OK118260.1
OK118261.1
OK118262.1
OK118263.1
OK118264.1
OK118265.1
OK118266.1
OK118267.1
OK118268.1
OK118269.1
OK118270.1
OK118271.1
OK118272.1
OK118273.1
OK118274.1
OK118275.1
OK118276.1
OK118277.1
OK118278.1
OK118279.1
OK118280.1
OK118281.1
OK118282.1
OK118283.1
OK118284.1
OK118285.1
OK118286.1
OK118287.1
OK118288.1
OK118289.1
OK118290.1
OK118291.1
OK118292.1
OK118293.1
OK118294.1
OK118295.1
OK118296.1
OK118297.1
OK118298.1
OK118299.1
OK118300.1
OK118301.1
OK118302.1
OK118303.1
OK118304.1
OK118305.1
OK118306.1
OK118307.1
OK118308.1
OK118309.1
OK118310.1
OK118311.1
OK118312.1
OK118313.1
OK118314.1
OK118315.1
OK118316.1
OK118317.1
OK118318.1
OK118319.1
OK118320.1
OK118321.1
OK118322.1
OK118323.1
OK118324.1
OK118325.1
OK118326.1
OK118327.1
OK118328.1
OK118329.1
OK118330.1
OK118331.1
OK118332.1
OK118333.1
OK118334.1
OK118335.1
OK118336.1
OK118337.1
OK118338.1
OK118339.1
OK118340.1
OK118341.1
OK118342.1
OK118343.1
OK118344.1
OK118345.1
OK118346.1
OK118347.1
OK118348.1
OK118349.1
OK118350.1
OK118351.1
OK118352.1
OK118353.1
OK118354.1
OK118355.1
OK118356.1
OK118357.1
OK118358.1
OK118359.1
OK118360.1
OK118361.1
OK118362.1
OK118363.1
OK118364.1
OK118365.1
OK118366.1
OK118367.1
OK118368.1
OK118369.1
OK118370.1
OK118371.1
OK118372.1
OK118373.1
OK118374.1
OK118375.1
OK118376.1
OK118377.1
OK118378.1
OK118379.1
OK118380.1
OK118381.1
OK118382.1
OK118383.1
OK118384.1
OK118385.1
OK118386.1
OK118387.1
OK118388.1
OK118389.1
OK118390.1
OK118391.1
OK118392.1
OK118393.1
OK118394.1
OK118395.1
OK118396.1
OK118397.1
OK118398.1
OK118399.1
OK118400.1
OK118401.1
OK118402.1
OK118403.1
OK118404.1
OK118405.1
OK118406.1
OK118407.1
OK118408.1
OK118409.1
OK118410.1
OK118411.1
OK118412.1
OK118413.1
OK118414.1
OK118415.1
OK118416.1
OK118417.1
OK118418.1
OK118419.1
OK118420.1
OK118421.1
OK118422.1
OK118423.1
OK118424.1
OK118425.1
OK118426.1
OK118427.1
OK118428.1
OK118429.1
OK118430.1
OK118431.1
OK118432.1
OK118433.1
OK118434.1
OK118435.1
OK118436.1
OK118437.1
OK118438.1
OK118439.1
OK118440.1
OK118441.1
OK118442.1
OK118443.1
OK118444.1
OK118445.1
OK118446.1
OK118447.1
OK118448.1
OK118449.1
OK118450.1
OK118451.1
OK118452.1
OK118453.1
OK118454.1
OK118455.1
OK118456.1
OK118457.1
OK118458.1
OK118459.1
OK118460.1
OK118461.1
OK118462.1
OK118463.1
OK118464.1
OK118465.1
OK118466.1
OK118467.1
OK118468.1
OK118469.1
OK118470.1
OK118471.1
OK118472.1
OK118473.1
OK118474.1
OK118475.1
OK118476.1
OK118477.1
OK118478.1
OK118479.1
OK118480.1
OK118481.1
OK118482.1
OK118483.1
OK118484.1
OK118485.1
OK118486.1
OK118487.1
OK118488.1
OK118489.1
OK118490.1
OK118491.1
OK118492.1
OK118493.1
OK118494.1
OK118495.1
OK118496.1
OK118497.1
OK118498.1
OK118499.1
OK118500.1
OK118501.1
OK118502.1
OK118503.1
OK118504.1
OK118505.1
OK118506.1
OK118507.1
OK118508.1
OK118509.1
OK118510.1
OK118511.1
OK118512.1
OK118513.1
OK118514.1
OK118515.1
OK118516.1
OK118517.1
OK118518.1
OK118519.1
OK118520.1
OK118521.1
OK118522.1
OK118523.1
OK118524.1
OK118525.1
OK118526.1
OK118527.1
OK118528.1
OK118529.1
OK118530.1
OK118531.1
OK118532.1
OK118533.1
OK118534.1
OK118535.1
OK118536.1
OK118537.1
OK118538.1
OK118539.1
OK118540.1
OK118541.1
OK118542.1
OK118543.1
OK118544.1
OK118545.1
OK118546.1
OK118547.1
OK118548.1
OK118549.1
OK118550.1
OK118551.1
OK118552.1
OK118553.1
OK118554.1
OK118555.1
OK118556.1
OK118557.1
OK118558.1
OK118559.1
OK118560.1
OK118561.1
OK118562.1
OK118563.1
OK118564.1
OK118565.1
OK118566.1
OK118567.1
OK118568.1
OK118569.1
OK118570.1
OK118571.1
OK118572.1
OK118573.1
OK118574.1
OK118575.1
OK118576.1
OK118577.1
OK118578.1
OK118579.1
OK118580.1
OK118581.1
OK118582.1
OK118583.1
OK118584.1
OK118585.1
OK118586.1
OK118587.1
OK118588.1
OK118589.1
OK118590.1
OK118591.1
OK118592.1
OK118593.1
OK118594.1
OK118595.1
OK118596.1
OK118597.1
OK118598.1
OK118599.1
OK118600.1
OK118601.1
OK118602.1
OK118603.1
OK118604.1
OK118605.1
OK118606.1
OK118607.1
OK118608.1
OK118609.1
OK118610.1
OK118611.1
OK118612.1
OK118613.1
OK118614.1
OK118615.1
OK118616.1
OK118617.1
OK118618.1
OK118619.1
OK118620.1
OK118621.1
OK118622.1
OK118623.1
OK118624.1
OK118625.1
OK118626.1
OK118627.1
OK118628.1
OK118629.1
OK118630.1
OK118631.1
OK118632.1
OK118633.1
OK118634.1
OK118635.1
OK118636.1
OK118637.1
OK118638.1
OK118639.1
OK118640.1
OK118641.1
OK118642.1
OK118643.1
OK118644.1
OK118645.1
OK118646.1
OK118647.1
OK118648.1
OK118649.1
OK118650.1
OK118651.1
OK118652.1
OK118653.1
OK118654.1
OK118655.1
OK118656.1
OK118657.1
OK118658.1
OK118659.1
OK118660.1
OK118661.1
OK118662.1
OK118663.1
OK118664.1
OK118665.1
OK118666.1
OK118667.1
OK118668.1
OK118669.1
OK118670.1
OK118671.1
OK118672.1
OK118673.1
OK118674.1
OK118675.1
OK118676.1
OK118677.1
OK118678.1
OK118679.1
OK118680.1
OK118681.1
OK118682.1
OK118683.1
OK118684.1
OK118685.1
OK118686.1
OK118687.1
OK118688.1
OK118689.1
OK118690.1
OK118691.1
OK118692.1
OK118693.1
OK118694.1
OK118695.1
OK118696.1
OK118697.1
OK118698.1
OK118699.1
OK118700.1
OK118701.1
OK118702.1
OK118703.1
OK118704.1
OK118705.1
OK118706.1
OK118707.1
OK118708.1
OK118709.1
OK118710.1
OK118711.1
OK118712.1
OK118713.1
OK118714.1
OK118715.1
OK118716.1
OK118717.1
OK118718.1
OK118719.1
OK118720.1
OK118721.1
OK118722.1
OK118723.1
OK118724.1
OK118725.1
OK118726.1
OK118727.1
OK118728.1
OK118729.1
OK118730.1
OK118731.1
OK118732.1
OK118733.1
OK118734.1
OK118735.1
OK118736.1
OK118737.1
OK118738.1
OK118739.1
OK118740.1
OK118741.1
OK118742.1
OK118743.1
OK118744.1
OK118745.1
OK118746.1
OK118747.1
OK118748.1
OK118749.1
OK118750.1
OK118751.1
OK118752.1
OK118753.1
OK118754.1
OK118755.1
OK118756.1
OK118757.1
OK118758.1
OK118759.1
OK118760.1
OK118761.1
OK118762.1
OK118763.1
OK118764.1
OK118765.1
OK118766.1
OK118767.1
OK118768.1
OK118769.1
OK118770.1
OK118771.1
OK118772.1
OK118773.1
OK118774.1
OK118775.1
OK118776.1
OK118777.1
OK118778.1
OK118779.1
OK118780.1
OK118781.1
OK118782.1
OK118783.1
OK118784.1
OK118785.1
OK118786.1
OK118787.1
OK118788.1
OK118789.1
OK118790.1
OK118791.1
OK118792.1
OK118793.1
OK118794.1
OK118795.1
OK118796.1
OK118797.1
OK118798.1
OK118799.1
OK118800.1
OK118801.1
OK118802.1
OK118803.1
OK118804.1
OK118805.1
OK118806.1
OK118807.1
OK118808.1
OK118809.1
OK118810.1
OK118811.1
OK118812.1
OK118813.1
OK118814.1
OK118815.1
OK118816.1
OK118817.1
OK118818.1
OK118819.1
OK118820.1
OK118821.1
OK118822.1
OK118823.1
OK118824.1
OK118825.1
OK118826.1
OK118827.1
OK118828.1
OK118829.1
OK118830.1
OK118831.1
OK118832.1
OK118833.1
OK118834.1
OK118835.1
OK118836.1
OK118837.1
OK118838.1
OK118839.1
OK118840.1
OK118841.1
OK118842.1
OK118843.1
OK118844.1
OK118845.1
OK118846.1
OK118847.1
OK118848.1
OK118849.1
OK118850.1
OK118851.1
OK118852.1
OK118853.1
OK118854.1
OK118855.1
OK118856.1
OK118857.1
OK118858.1
OK118859.1
OK118860.1
OK118861.1
OK118862.1
OK118863.1
OK118864.1
OK118865.1
OK118866.1
OK118867.1
OK118868.1
OK118869.1
OK118870.1
OK118871.1
OK118872.1
OK118873.1
OK118874.1
OK118875.1
OK118876.1
OK118877.1
OK118878.1
OK118879.1
OK118880.1
OK118881.1
OK118882.1
OK118883.1
OK118884.1
OK118885.1
OK118886.1
OK118887.1
OK118888.1
OK118889.1
OK118890.1
OK118891.1
OK118892.1
OK118893.1
OK118894.1
OK118895.1
OK118896.1
OK118897.1
OK118898.1
OK118899.1
OK118900.1
OK118901.1
OK118902.1
OK118903.1
OK118904.1
OK118905.1
OK118906.1
OK118907.1
OK118908.1
OK118909.1
OK118910.1
OK118911.1
OK118912.1
OK118913.1
OK118914.1
OK118915.1
OK118916.1
OK118917.1
OK118918.1
OK118919.1
OK118920.1
OK118921.1
OK118922.1
OK118923.1
OK118924.1
OK118925.1
OK118926.1
OK118927.1
OK118928.1
OK118929.1
OK118930.1
OK118931.1
OK118932.1
OK118933.1
OK118934.1
OK118935.1
OK118936.1
OK118937.1
OK118938.1
OK118939.1
OK118940.1
OK118941.1
OK118942.1
OK118943.1
OK118944.1
OK118945.1
OK118946.1
OK118947.1
OK118948.1
OK118949.1
OK118950.1
OK118951.1
OK118952.1
OK118953.1
OK118954.1
OK118955.1
OK118956.1
OK118957.1
OK118958.1
OK118959.1
OK118960.1
OK118961.1
OK118962.1
OK118963.1
OK118964.1
OK118965.1
OK118966.1
OK118967.1
OK118968.1
OK118969.1
OK118970.1
OK118971.1
OK118972.1
OK118973.1
OK118974.1
OK118975.1
OK118976.1
OK118977.1
OK118978.1
OK118979.1
OK118980.1
OK118981.1
OK118982.1
OK118983.1
OK118984.1
OK118985.1
OK118986.1
OK118987.1
OK118988.1
OK118989.1
OK118990.1
OK118991.1
OK118992.1
OK118993.1
OK118994.1
OK118995.1
OK118996.1
OK118997.1
OK118998.1
OK118999.1
OK119000.1
OK119001.1
OK119002.1
OK119003.1
OK119004.1
OK119005.1
OK119006.1
OK119007.1
OK119008.1
OK119009.1
OK119010.1
OK119011.1
OK119012.1
OK119013.1
OK119014.1
OK119015.1
OK119016.1
OK119017.1
OK119018.1
OK119019.1
OK119020.1
OK119021.1
OK119022.1
OK119023.1
OK119024.1
OK119025.1
OK119026.1
OK119027.1
OK119028.1
OK119029.1
OK119030.1
OK119031.1
OK119032.1
OK119033.1
OK119034.1
OK119035.1
OK119036.1
OK119037.1
OK119038.1
OK119039.1
OK119040.1
OK119041.1
OK119042.1
OK119043.1
OK119044.1
OK119045.1
OK119046.1
OK119047.1
OK119048.1
OK119049.1
OK119050.1
OK119051.1
OK119052.1
OK119053.1
OK119054.1
OK119055.1
OK119056.1
OK119057.1
OK119058.1
OK119059.1
OK119060.1
OK119061.1
OK119062.1
OK119063.1
OK119064.1
OK119065.1
OK119066.1
OK119067.1
OK119068.1
OK119069.1
OK119070.1
OK119071.1
OK119072.1
OK119073.1
OK119074.1
OK119075.1
OK119076.1
OK119077.1
OK119078.1
OK119079.1
OK119080.1
OK119081.1
OK119082.1
OK119083.1
OK119084.1
OK119085.1
OK119086.1
OK119087.1
OK119088.1
OK119089.1
OK119090.1
OK119091.1
OK119092.1
OK119093.1
OK119094.1
OK119095.1
OK119096.1
OK119097.1
OK119098.1
OK119099.1
OK119100.1
OK119101.1
OK119102.1
OK119103.1
OK119104.1
OK119105.1
OK119106.1
OK119107.1
OK119108.1
OK119109.1
OK119110.1
OK119111.1
OK119112.1
OK119113.1
OK119114.1
OK119115.1
OK119116.1
OK119117.1
OK119118.1
OK119119.1
OK119120.1
OK119121.1
OK119122.1
OK119123.1
OK119124.1
OK119125.1
OK119126.1
OK119127.1
OK119128.1
OK119129.1
OK119130.1
OK119131.1
OK119132.1
OK119133.1
OK119134.1
OK119135.1
OK119136.1
OK119137.1
OK119138.1
OK119139.1
OK119140.1
OK119141.1
OK119142.1
OK119143.1
OK119144.1
OK119145.1
OK119146.1
OK119147.1
OK119148.1
OK119149.1
OK119150.1
OK119151.1
OK119152.1
OK119153.1
OK119154.1
OK119155.1
OK119156.1
OK119157.1
OK119158.1
OK119159.1
OK119160.1
OK119161.1
OK119162.1
OK119163.1
OK119164.1
OK119165.1
OK119166.1
OK119167.1
OK119168.1
OK119169.1
OK119170.1
OK119171.1
OK119172.1
OK119173.1
OK119174.1
OK119175.1
OK119176.1
OK119177.1
OK119178.1
OK119179.1
OK119180.1
OK119181.1
OK119182.1
OK119183.1
OK119184.1
OK119185.1
OK119186.1
OK119187.1
OK119188.1
OK119189.1
OK119190.1
OK119191.1
OK119192.1
OK119193.1
OK119194.1
OK119195.1
OK119196.1
OK119197.1
OK119198.1
OK119199.1
OK119200.1
OK119201.1
OK119202.1
OK119203.1
OK119204.1
OK119205.1
OK119206.1
OK119207.1
OK119208.1
OK119209.1
OK119210.1
OK119211.1
OK119212.1
OK119213.1
OK119214.1
OK119215.1
OK119216.1
OK119217.1
OK119218.1
OK119219.1
OK119220.1
OK119221.1
OK119222.1
OK119223.1
OK119224.1
OK119225.1
OK119226.1
OK119227.1
OK119228.1
OK119229.1
OK119230.1
OK119231.1
OK119232.1
OK119233.1
OK119234.1
OK119235.1
OK119236.1
OK119237.1
OK119238.1
OK119239.1
OK119240.1
OK119241.1
OK119242.1
OK119243.1
OK119244.1
OK119245.1
OK119246.1
OK119247.1
OK119248.1
OK119249.1
OK119250.1
OK119251.1
OK119252.1
OK119253.1
OK119254.1
OK119255.1
OK119256.1
OK119257.1
OK119258.1
OK119259.1
OK119260.1
OK119261.1
OK119262.1
OK119263.1
OK119264.1
OK119265.1
OK119266.1
OK119267.1
OK119268.1
OK119269.1
OK119270.1
OK119271.1
OK119272.1
OK119273.1
OK119274.1
OK119275.1
OK119276.1
OK119277.1
OK119278.1
OK119279.1
OK119280.1
OK119281.1
OK119282.1
OK119283.1
OK119284.1
OK119285.1
OK119286.1
OK119287.1
OK119288.1
OK119289.1
OK119290.1
OK119291.1
OK119292.1
OK119293.1
OK119294.1
OK119295.1
OK119296.1
OK119297.1
OK119298.1
OK119299.1
OK119300.1
OK119301.1
OK119302.1
OK119303.1
OK119304.1
OK119305.1
OK119306.1
OK119307.1
OK119308.1
OK119309.1
OK119310.1
OK119311.1
OK119312.1
OK119313.1
OK119314.1
OK119315.1
OK119316.1
OK119317.1
OK119318.1
OK119319.1
OK119320.1
OK119321.1
OK119322.1
OK119323.1
OK119324.1
OK119325.1
OK119326.1
OK119327.1
OK119328.1
OK119329.1
OK119330.1
OK119331.1
OK119332.1
OK119333.1
OK119334.1
OK119335.1
OK119336.1
OK119337.1
OK119338.1
OK119339.1
OK119340.1
OK119341.1
OK119342.1
OK119343.1
OK119344.1
OK119345.1
OK119346.1
OK119347.1
OK119348.1
OK119349.1
OK119350.1
OK119351.1
OK119352.1
OK119353.1
OK119354.1
OK119355.1
OK119356.1
OK119357.1
OK119358.1
OK119359.1
OK119360.1
OK119361.1
OK119362.1
OK119363.1
OK119364.1
OK119365.1
OK119366.1
OK119367.1
OK119368.1
OK119369.1
OK119370.1
OK119371.1
OK119372.1
OK119373.1
OK119374.1
OK119375.1
OK119376.1
OK119377.1
OK119378.1
OK119379.1
OK119380.1
OK119381.1
OK119382.1
OK119383.1
OK119384.1
OK119385.1
OK119386.1
OK119387.1
OK119388.1
OK119389.1
OK119390.1
OK119391.1
OK119392.1
OK119393.1
OK119394.1
OK119395.1
OK119396.1
OK119397.1
OK119398.1
OK119399.1
OK119400.1
OK119401.1
OK119402.1
OK119403.1
OK119404.1
OK119405.1
OK119406.1
OK119407.1
OK119408.1
OK119409.1
OK119410.1
OK119411.1
OK119412.1
OK119413.1
OK119414.1
OK119415.1
OK119416.1
OK119417.1
OK119418.1
OK119419.1
OK119420.1
OK119421.1
OK119422.1
OK119423.1
OK119424.1
OK119425.1
OK119426.1
OK119427.1
OK119428.1
OK119429.1
OK119430.1
OK119431.1
OK119432.1
OK119433.1
OK119434.1
OK119435.1
OK119436.1
OK119437.1
OK119438.1
OK119439.1
OK119440.1
OK119441.1
OK119442.1
OK119443.1
OK119444.1
OK119445.1
OK119446.1
OK119447.1
OK119448.1
OK119449.1
OK119450.1
OK119451.1
OK119452.1
OK119453.1
OK119454.1
OK119455.1
OK119456.1
OK119457.1
OK119458.1
OK119459.1
OK119460.1
OK119461.1
OK119462.1
OK119463.1
OK119464.1
OK119465.1
OK119466.1
OK119467.1
OK119468.1
OK119469.1
OK119470.1
OK119471.1
OK119472.1
OK119473.1
OK119474.1
OK119475.1
OK119476.1
OK119477.1
OK119478.1
OK119479.1
OK119480.1
OK119481.1
OK119482.1
OK119483.1
OK119484.1
OK119485.1
OK119486.1
OK119487.1
OK119488.1
OK119489.1
OK119490.1
OK119491.1
OK119492.1
OK119493.1
OK119494.1
OK119495.1
OK119496.1
OK119497.1
OK119498.1
OK119499.1
OK119500.1
OK119501.1
OK119502.1
OK119503.1
OK119504.1
OK119505.1
OK119506.1
OK119507.1
OK119508.1
OK119509.1
OK119510.1
OK119511.1
OK119512.1
OK119513.1
OK119514.1
OK119515.1
OK119516.1
OK119517.1
OK119518.1
OK119519.1
OK119520.1
OK119521.1
OK119522.1
OK119523.1
OK119524.1
OK119525.1
OK119526.1
OK119527.1
OK119528.1
OK119529.1
OK119530.1
OK119531.1
OK119532.1
OK119533.1
OK119534.1
OK119535.1
OK119536.1
OK119537.1
OK119538.1
OK119539.1
OK119540.1
OK119541.1
OK119542.1
OK119543.1
OK119544.1
OK119545.1
OK119546.1
OK119547.1
OK119548.1
OK119549.1
OK119550.1
OK119551.1
OK119552.1
OK119553.1
OK119554.1
OK119555.1
OK119556.1
OK119557.1
OK119558.1
OK119559.1
OK119560.1
OK119561.1
OK119562.1
OK119563.1
OK119564.1
OK119565.1
OK119566.1
OK119567.1
OK119568.1
OK119569.1
OK119570.1
OK119571.1
OK119572.1
OK119573.1
OK119574.1
OK119575.1
OK119576.1
OK119577.1
OK119578.1
OK119579.1
OK119580.1
OK119581.1
OK119582.1
OK119583.1
OK119584.1
OK119585.1
OK119586.1
OK119587.1
OK119588.1
OK119589.1
OK119590.1
OK119591.1
OK119592.1
OK119593.1
OK119594.1
OK119595.1
OK119596.1
OK119597.1
OK119598.1
OK119599.1
OK119600.1
OK119601.1
OK119602.1
OK119603.1
OK119604.1
OK119605.1
OK119606.1
OK119607.1
OK119608.1
OK119609.1
OK119610.1
OK119611.1
OK119612.1
OK119613.1
OK119614.1
OK119615.1
OK119616.1
OK119617.1
OK119618.1
OK119619.1
OK119620.1
OK119621.1
OK119622.1
OK119623.1
OK119624.1
OK119625.1
OK119626.1
OK119627.1
OK119628.1
OK119629.1
OK119630.1
OK119631.1
OK119632.1
OK119633.1
OK119634.1
OK119635.1
OK119636.1
OK119637.1
OK119638.1
OK119639.1
OK119640.1
OK119641.1
OK119642.1
OK119643.1
OK119644.1
OK119645.1
OK119646.1
OK119647.1
OK119648.1
OK119649.1
OK119650.1
OK119651.1
OK119652.1
OK119653.1
OK119654.1
OK119655.1
OK119656.1
OK119657.1
OK119658.1
OK119659.1
OK119660.1
OK119661.1
OK119662.1
OK119663.1
OK119664.1
OK119665.1
OK119666.1
OK119667.1
OK119668.1
OK119669.1
OK119670.1
OK119671.1
OK119672.1
OK119673.1
OK119674.1
OK119675.1
OK119676.1
OK119677.1
OK119678.1
OK119679.1
OK119680.1
OK119681.1
OK119682.1
OK119683.1
OK119684.1
OK119685.1
OK119686.1
OK119687.1
OK119688.1
OK119689.1
OK119690.1
OK119691.1
OK119692.1
OK119693.1
OK119694.1
OK119695.1
OK119696.1
OK119697.1
OK119698.1
OK119699.1
OK119700.1
OK119701.1
OK119702.1
OK119703.1
OK119704.1
OK119705.1
OK119706.1
OK119707.1
OK119708.1
OK119709.1
OK119710.1
OK119711.1
OK119712.1
OK119713.1
OK119714.1
OK119715.1
OK119716.1
OK119717.1
OK119718.1
OK119719.1
OK119720.1
OK119721.1
OK119722.1
OK119723.1
OK119724.1
OK119725.1
OK119726.1
OK119727.1
OK119728.1
OK119729.1
OK119730.1
OK119731.1
OK119732.1
OK119733.1
OK119734.1
OK119735.1
OK119736.1
OK119737.1
OK119738.1
OK119739.1
OK119740.1
OK119741.1
OK119742.1
OK119743.1
OK119744.1
OK119745.1
OK119746.1
OK119747.1
OK119748.1
OK119749.1
OK119750.1
OK119751.1
OK119752.1
OK119753.1
OK119754.1
OK119755.1
OK119756.1
OK119757.1
OK119758.1
OK119759.1
OK119760.1
OK119761.1
OK119762.1
OK119763.1
OK119764.1
OK119765.1
OK119766.1
OK119767.1
OK119768.1
OK119769.1
OK119770.1
OK119771.1
OK119772.1
OK119773.1
OK119774.1
OK119775.1
OK119776.1
OK119777.1
OK119778.1
OK119779.1
OK119780.1
OK119781.1
OK119782.1
OK119783.1
OK119784.1
OK119785.1
OK119786.1
OK119787.1
OK119788.1
OK119789.1
OK119790.1
OK119791.1
OK119792.1
OK119793.1
OK119794.1
OK119795.1
OK119796.1
OK119797.1
OK119798.1
OK119799.1
OK119800.1
OK119801.1
OK119802.1
OK119803.1
OK119804.1
OK119805.1
OK119806.1
OK119807.1
OK119808.1
OK119809.1
OK119810.1
OK119811.1
OK119812.1
OK119813.1
OK119814.1
OK119815.1
OK119816.1
OK119817.1
OK119818.1
OK119819.1
OK119820.1
OK119821.1
OK119822.1
OK119823.1
OK119824.1
OK119825.1
OK119826.1
OK119827.1
OK119828.1
OK119829.1
OK119830.1
OK119831.1
OK119832.1
OK119833.1
OK119834.1
OK119835.1
OK119836.1
OK119837.1
OK119838.1
OK119839.1
OK119840.1
OK119841.1
OK119842.1
OK119843.1
OK119844.1
OK119845.1
OK119846.1
OK119847.1
OK119848.1
OK119849.1
OK119850.1
OK119851.1
OK119852.1
OK119853.1
OK119854.1
OK119855.1
OK119856.1
OK119857.1
OK119858.1
OK119859.1
OK119860.1
OK119861.1
OK119862.1
OK119863.1
OK119864.1
OK119865.1
OK119866.1
OK119867.1
OK119868.1
OK119869.1
OK119870.1
OK119871.1
OK119872.1
OK119873.1
OK119874.1
OK119875.1
OK119876.1
OK119877.1
OK119878.1
OK119879.1
OK119880.1
OK119881.1
OK119882.1
OK119883.1
OK119884.1
OK119885.1
OK119886.1
OK119887.1
OK119888.1
OK119889.1
OK119890.1
OK119891.1
OK119892.1
OK119893.1
OK119894.1
OK119895.1
OK119896.1
OK119897.1
OK119898.1
OK119899.1
OK119900.1
OK119901.1
OK119902.1
OK119903.1
OK119904.1
OK119905.1
OK119906.1
OK119907.1
OK119908.1
OK119909.1
OK119910.1
OK119911.1
OK119912.1
OK119913.1
OK119914.1
OK119915.1
OK119916.1
OK119917.1
OK119918.1
OK119919.1
OK119920.1
OK119921.1
OK119922.1
OK119923.1
OK119924.1
OK119925.1
OK119926.1
OK119927.1
OK119928.1
OK119929.1
OK119930.1
OK119931.1
OK119932.1
OK119933.1
OK119934.1
OK119935.1
OK119936.1
OK119937.1
OK119938.1
OK119939.1
OK119940.1
OK119941.1
OK119942.1
OK119943.1
OK119944.1
OK119945.1
OK119946.1
OK119947.1
OK119948.1
OK119949.1
OK119950.1
OK119951.1
OK119952.1
OK119953.1
OK119954.1
OK119955.1
OK119956.1
OK119957.1
OK119958.1
OK119959.1
OK119960.1
OK119961.1
OK119962.1
OK119963.1
OK119964.1
OK119965.1
OK119966.1
OK119967.1
OK119968.1
OK119969.1
OK119970.1
OK119971.1
OK119972.1
OK119973.1
OK119974.1
OK119975.1
OK119976.1
OK119977.1
OK119978.1
OK119979.1
OK119980.1
OK119981.1
OK119982.1
OK119983.1
OK119984.1
OK119985.1
OK119986.1
OK119987.1
OK119988.1
OK119989.1
OK119990.1
OK119991.1
OK119992.1
OK119993.1
OK119994.1
OK119995.1
OK119996.1
OK119997.1
OK119998.1
OK119999.1
OK120000.1
OK120001.1
OK120002.1
OK120003.1
OK120004.1
OK120005.1
OK120006.1
OK120007.1
OK120008.1
OK120009.1
OK120010.1
OK120011.1
OK120012.1
OK120013.1
OK120014.1
OK120015.1
OK120016.1
OK120017.1
OK120018.1
OK120019.1
OK120020.1
OK120021.1
OK120022.1
OK120023.1
OK120024.1
OK120025.1
OK120026.1
OK120027.1
OK120028.1
OK120029.1
OK120030.1
OK120031.1
OK120032.1
OK120033.1
OK120034.1
OK120035.1
OK120036.1
OK120037.1
OK120038.1
OK120039.1
OK120040.1
OK120041.1
OK120042.1
OK120043.1
OK120044.1
OK120045.1
OK120046.1
OK120047.1
OK120048.1
OK120049.1
OK120050.1
OK120051.1
OK120052.1
OK120053.1
OK120054.1
OK120055.1
OK120056.1
OK120057.1
OK120058.1
OK120059.1
OK120060.1
OK120061.1
OK120062.1
OK120063.1
OK120064.1
OK120065.1
OK120066.1
OK120067.1
OK120068.1
OK120069.1
OK120070.1
OK120071.1
OK120072.1
OK120073.1
OK120074.1
OK120075.1
OK120076.1
OK120077.1
OK120078.1
OK120079.1
OK120080.1
OK120081.1
OK120082.1
OK120083.1
OK120084.1
OK120085.1
OK120086.1
OK120087.1
OK120088.1
OK120089.1
OK120090.1
OK120091.1
OK120092.1
OK120093.1
OK120094.1
OK120095.1
OK120096.1
OK120097.1
OK120098.1
OK120099.1
OK120100.1
OK120101.1
OK120102.1
OK120103.1
OK120104.1
OK120105.1
OK120106.1
OK120107.1
OK120108.1
OK120109.1
OK120110.1
OK120111.1
OK120112.1
OK120113.1
OK120114.1
OK120115.1
OK120116.1
OK120117.1
OK120118.1
OK120119.1
OK120120.1
OK120121.1
OK120122.1
OK120123.1
OK120124.1
OK120125.1
OK120126.1
OK120127.1
OK120128.1
OK120129.1
OK120130.1
OK120131.1
OK120132.1
OK120133.1
OK120134.1
OK120135.1
OK120136.1
OK120137.1
OK120138.1
OK120139.1
OK120140.1
OK120141.1
OK120142.1
OK120143.1
OK120144.1
OK120145.1
OK120146.1
OK120147.1
OK120148.1
OK120149.1
OK120150.1
OK120151.1
OK120152.1
OK120153.1
OK120154.1
OK120155.1
OK120156.1
OK120157.1
OK120158.1
OK120159.1
OK120160.1
OK120161.1
OK120162.1
OK120163.1
OK120164.1
OK120165.1
OK120166.1
OK120167.1
OK120168.1
OK120169.1
OK120170.1
OK120171.1
OK120172.1
OK120173.1
OK120174.1
OK120175.1
OK120176.1
OK120177.1
OK120178.1
OK120179.1
OK120180.1
OK120181.1
OK120182.1
OK120183.1
OK120184.1
OK120185.1
OK120186.1
OK120187.1
OK120188.1
OK120189.1
OK120190.1
OK120191.1
OK120192.1
OK120193.1
OK120194.1
OK120195.1
OK120196.1
OK120197.1
OK120198.1
OK120199.1
OK120200.1
OK120201.1
OK120202.1
OK120203.1
OK120204.1
OK120205.1
OK120206.1
OK120207.1
OK120208.1
OK120209.1
OK120210.1
OK120211.1
OK120212.1
OK120213.1
OK120214.1
OK120215.1
OK120216.1
OK120217.1
OK120218.1
OK120219.1
OK120220.1
OK120221.1
OK120222.1
OK120865.1
OK120866.1
OK120867.1
OK120868.1
OK120869.1
OK120870.1
OK120871.1
OK120872.1
OK120873.1
OK120874.1
OK120875.1
OK120876.1
OK120877.1
OK120878.1
OK120879.1
OK120880.1
OK120881.1
OK120882.1
OK120883.1
OK120884.1
OK120885.1
OK120886.1
OK120887.1
OK120888.1
OK120889.1
OK120890.1
OK120891.1
OK120892.1
OK120893.1
OK120894.1
OK120895.1
OK120896.1
OK120897.1
OK120898.1
OK120899.1
OK120900.1
OK120901.1
OK120902.1
OK120903.1
OK120904.1
OK120905.1
OK120906.1
OK120907.1
OK120908.1
OK120909.1
OK120910.1
OK120911.1
OK120912.1
OK120913.1
OK120914.1
OK120915.1
OK120916.1
OK120917.1
OK120918.1
OK120919.1
OK120920.1
OK120921.1
OK120922.1
OK120923.1
OK120924.1
OK120925.1
OK120926.1
OK120927.1
OK120928.1
OK120929.1
OK120930.1
OK120931.1
OK120932.1
OK120933.1
OK120934.1
OK120935.1
OK120936.1
OK120937.1
OK120938.1
OK120939.1
OK120940.1
OK120941.1
OK120942.1
OK120943.1
OK120944.1
OK120945.1
OK120946.1
OK120947.1
OK120948.1
OK120949.1
OK120950.1
OK120951.1
OK120952.1
OK120953.1
OK120954.1
OK120955.1
OK120956.1
OK120957.1
OK120958.1
OK120959.1
OK120960.1
OK120961.1
OK120962.1
OK120963.1
OK120964.1
OK120965.1
OK120966.1
OK120967.1
OK120968.1
OK120969.1
OK120970.1
OK120971.1
OK120972.1
OK120973.1
OK120974.1
OK120975.1
OK120976.1
OK120977.1
OK120978.1
OK120979.1
OK120980.1
OK120981.1
OK120982.1
OK120983.1
OK120984.1
OK120985.1
OK120986.1
OK120987.1
OK120988.1
OK120989.1
OK120990.1
OK120991.1
OK120992.1
OK120993.1
OK120994.1
OK120995.1
OK120996.1
OK120997.1
OK120998.1
OK120999.1
OK121000.1
OK121001.1
OK121002.1
OK121003.1
OK121004.1
OK121005.1
OK121006.1
OK121007.1
OK121008.1
OK121009.1
OK121010.1
OK121011.1
OK121012.1
OK121013.1
OK121014.1
OK121015.1
OK121016.1
OK121017.1
OK121018.1
OK121019.1
OK121020.1
OK121021.1
OK121022.1
OK121023.1
OK121024.1
OK121025.1
OK121026.1
OK121027.1
OK121028.1
OK121029.1
OK121030.1
OK121031.1
OK121032.1
OK121033.1
OK121034.1
OK121035.1
OK121036.1
OK121037.1
OK121038.1
OK121039.1
OK121040.1
OK121041.1
OK121042.1
OK121043.1
OK121044.1
OK121045.1
OK121046.1
OK121047.1
OK121048.1
OK121049.1
OK121050.1
OK121051.1
OK121052.1
OK121053.1
OK121054.1
OK121055.1
OK121056.1
OK121057.1
OK121058.1
OK121059.1
OK121060.1
OK121061.1
OK121062.1
OK121063.1
OK121064.1
OK121065.1
OK121066.1
OK121067.1
OK121068.1
OK121069.1
OK121070.1
OK121071.1
OK121072.1
OK121073.1
OK121074.1
OK121075.1
OK121076.1
OK121077.1
OK121078.1
OK121079.1
OK121080.1
OK121081.1
OK121082.1
OK121083.1
OK121084.1
OK121085.1
OK121086.1
OK121087.1
OK121088.1
OK121089.1
OK121090.1
OK121091.1
OK121092.1
OK121093.1
OK121094.1
OK121095.1
OK121096.1
OK121097.1
OK121098.1
OK121099.1
OK121100.1
OK121101.1
OK121102.1
OK121103.1
OK121104.1
OK121105.1
OK121106.1
OK121107.1
OK121108.1
OK121109.1
OK121110.1
OK121111.1
OK121112.1
OK121113.1
OK121114.1
OK121115.1
OK121116.1
OK121117.1
OK121118.1
OK121119.1
OK121120.1
OK121121.1
OK121122.1
OK121123.1
OK121124.1
OK121125.1
OK121126.1
OK121127.1
OK121128.1
OK121129.1
OK121130.1
OK121131.1
OK121132.1
OK121133.1
OK121134.1
OK121135.1
OK121136.1
OK121137.1
OK121138.1
OK121139.1
OK121140.1
OK121141.1
OK121142.1
OK121143.1
OK121144.1
OK121145.1
OK121146.1
OK121147.1
OK121148.1
OK121149.1
OK121150.1
OK121151.1
OK121152.1
OK121153.1
OK121154.1
OK121155.1
OK121156.1
OK121157.1
OK121158.1
OK121159.1
OK121160.1
OK121161.1
OK121162.1
OK121163.1
OK121164.1
OK121165.1
OK121166.1
OK121167.1
OK121168.1
OK121169.1
OK121170.1
OK121171.1
OK121172.1
OK121173.1
OK121174.1
OK121175.1
OK121176.1
OK121177.1
OK121178.1
OK121179.1
OK121180.1
OK121181.1
OK121182.1
OK121183.1
OK121184.1
OK121185.1
OK121186.1
OK121187.1
OK121188.1
OK121189.1
OK121190.1
OK121191.1
OK121192.1
OK121193.1
OK121194.1
OK121195.1
OK121196.1
OK121197.1
OK121198.1
OK121199.1
OK121200.1
OK121201.1
OK121202.1
OK121203.1
OK121204.1
OK121205.1
OK121206.1
OK121207.1
OK121208.1
OK121209.1
OK121210.1
OK121211.1
OK121212.1
OK121213.1
OK121214.1
OK121215.1
OK121216.1
OK121217.1
OK121218.1
OK121219.1
OK121220.1
OK121221.1
OK121222.1
OK121223.1
OK121224.1
OK121225.1
OK121226.1
OK121227.1
OK121228.1
OK121229.1
OK121230.1
OK121231.1
OK121232.1
OK121233.1
OK121234.1
OK121235.1
OK121236.1
OK121237.1
OK121238.1
OK121239.1
OK121240.1
OK121241.1
OK121242.1
OK121243.1
OK121244.1
OK121245.1
OK121246.1
OK121247.1
OK121248.1
OK121249.1
OK121250.1
OK121251.1
OK121252.1
OK121253.1
OK121254.1
OK121255.1
OK121256.1
OK121257.1
OK121258.1
OK121259.1
OK121260.1
OK121261.1
OK121262.1
OK121263.1
OK121264.1
OK121265.1
OK121266.1
OK121267.1
OK121268.1
OK121269.1
OK121270.1
OK121271.1
OK121272.1
OK121273.1
OK121274.1
OK121275.1
OK121276.1
OK121277.1
OK121278.1
OK121279.1
OK121280.1
OK121281.1
OK121282.1
OK121283.1
OK121284.1
OK121285.1
OK121286.1
OK121287.1
OK121288.1
OK121289.1
OK121290.1
OK121291.1
OK121292.1
OK121293.1
OK121294.1
OK121295.1
OK121296.1
OK121297.1
OK121298.1
OK121299.1
OK121300.1
OK121301.1
OK121302.1
OK121303.1
OK121304.1
OK121305.1
OK121306.1
OK121307.1
OK121308.1
OK121309.1
OK121310.1
OK121311.1
OK121312.1
OK121313.1
OK121314.1
OK121315.1
OK121316.1
OK121317.1
OK121318.1
OK121319.1
OK121320.1
OK121321.1
OK121322.1
OK121323.1
OK121324.1
OK121325.1
OK121326.1
OK121327.1
OK121328.1
OK121329.1
OK121330.1
OK121331.1
OK121332.1
OK121333.1
OK121334.1
OK121335.1
OK121336.1
OK121337.1
OK121338.1
OK121339.1
OK121340.1
OK121341.1
OK121342.1
OK121343.1
OK121344.1
OK121345.1
OK121346.1
OK121347.1
OK121348.1
OK121349.1
OK121350.1
OK121351.1
OK121352.1
OK121353.1
OK121354.1
OK121355.1
OK121356.1
OK121357.1
OK121358.1
OK121359.1
OK121360.1
OK121361.1
OK121362.1
OK121363.1
OK121364.1
OK121365.1
OK121366.1
OK121367.1
OK121368.1
OK121369.1
OK121370.1
OK121371.1
OK121372.1
OK121373.1
OK121374.1
OK121375.1
OK121376.1
OK121377.1
OK121378.1
OK121379.1
OK121380.1
OK121381.1
OK121382.1
OK121383.1
OK121384.1
OK121385.1
OK121386.1
OK121387.1
OK121388.1
OK121389.1
OK121390.1
OK121391.1
OK121392.1
OK121393.1
OK121394.1
OK121395.1
OK121396.1
OK121397.1
OK121398.1
OK121399.1
OK121400.1
OK121401.1
OK121402.1
OK121403.1
OK121404.1
OK121405.1
OK121406.1
OK121407.1
OK121408.1
OK121409.1
OK121410.1
OK121411.1
OK121412.1
OK121413.1
OK121414.1
OK121415.1
OK121416.1
OK121417.1
OK121418.1
OK121419.1
OK121420.1
OK121421.1
OK121422.1
OK121423.1
OK121424.1
OK121425.1
OK121426.1
OK121427.1
OK121428.1
OK121429.1
OK121430.1
OK121431.1
OK121432.1
OK121433.1
OK121434.1
OK121435.1
OK121436.1
OK121437.1
OK121438.1
OK121439.1
OK121440.1
OK121441.1
OK121442.1
OK121443.1
OK121444.1
OK121445.1
OK121446.1
OK121447.1
OK121448.1
OK121449.1
OK121450.1
OK121451.1
OK121452.1
OK121453.1
OK121454.1
OK121455.1
OK121456.1
OK121457.1
OK121458.1
OK121459.1
OK121460.1
OK121461.1
OK121462.1
OK121463.1
OK121464.1
OK121465.1
OK121466.1
OK121467.1
OK121468.1
OK121469.1
OK121470.1
OK121471.1
OK121472.1
OK121473.1
OK121474.1
OK121475.1
OK121476.1
OK121477.1
OK121478.1
OK121479.1
OK121480.1
OK121481.1
OK121482.1
OK121483.1
OK121484.1
OK121485.1
OK121486.1
OK121487.1
OK121488.1
OK121489.1
OK121490.1
OK121491.1
OK121492.1
OK121493.1
OK121494.1
OK121495.1
OK121496.1
OK121497.1
OK121498.1
OK121499.1
OK121500.1
OK121501.1
OK121502.1
OK121503.1
OK121504.1
OK121505.1
OK121506.1
OK121507.1
OK121508.1
OK121509.1
OK121510.1
OK121511.1
OK121512.1
OK121513.1
OK121514.1
OK121515.1
OK121516.1
OK121517.1
OK121518.1
OK121519.1
OK121520.1
OK121521.1
OK121522.1
OK121523.1
OK121524.1
OK121525.1
OK121526.1
OK121527.1
OK121528.1
OK121529.1
OK121530.1
OK121531.1
OK121532.1
OK121533.1
OK121534.1
OK121535.1
OK121536.1
OK121537.1
OK121538.1
OK121539.1
OK121540.1
OK121541.1
OK121542.1
OK121543.1
OK121544.1
OK121545.1
OK121546.1
OK121547.1
OK121548.1
OK121549.1
OK121550.1
OK121551.1
OK121552.1
OK121553.1
OK121554.1
OK121555.1
OK121556.1
OK121557.1
OK121558.1
OK121559.1
OK121560.1
OK121561.1
OK121562.1
OK121563.1
OK121564.1
OK121565.1
OK121566.1
OK121567.1
OK121568.1
OK121569.1
OK121570.1
OK121571.1
OK121572.1
OK121573.1
OK121574.1
OK121575.1
OK121576.1
OK121577.1
OK121578.1
OK121579.1
OK121580.1
OK121581.1
OK121582.1
OK121583.1
OK121584.1
OK121585.1
OK121586.1
OK121587.1
OK121588.1
OK121589.1
OK121590.1
OK121591.1
OK121592.1
OK121593.1
OK121594.1
OK121595.1
OK121596.1
OK121597.1
OK121598.1
OK121599.1
OK121600.1
OK121601.1
OK121602.1
OK121603.1
OK121604.1
OK121605.1
OK121606.1
OK121607.1
OK121608.1
OK121609.1
OK121610.1
OK121611.1
OK121612.1
OK121613.1
OK121614.1
OK121615.1
OK121616.1
OK121617.1
OK121618.1
OK121619.1
OK121620.1
OK121621.1
OK121622.1
OK121623.1
OK121624.1
OK121625.1
OK121626.1
OK121627.1
OK121628.1
OK121629.1
OK121630.1
OK121631.1
OK121632.1
OK121633.1
OK121634.1
OK121635.1
OK121636.1
OK121637.1
OK121638.1
OK121639.1
OK121640.1
OK121641.1
OK121642.1
OK121643.1
OK121644.1
OK121645.1
OK121646.1
OK121647.1
OK121648.1
OK121649.1
OK121650.1
OK121651.1
OK121652.1
OK121653.1
OK121654.1
OK121655.1
OK121656.1
OK121657.1
OK121658.1
OK121659.1
OK121660.1
OK121661.1
OK121662.1
OK121663.1
OK121664.1
OK121665.1
OK121666.1
OK121667.1
OK121668.1
OK121669.1
OK121670.1
OK121671.1
OK121672.1
OK121673.1
OK121674.1
OK121675.1
OK121676.1
OK121677.1
OK121678.1
OK121679.1
OK121680.1
OK121681.1
OK121682.1
OK121683.1
OK121684.1
OK121685.1
OK121686.1
OK121687.1
OK121688.1
OK121689.1
OK121690.1
OK121691.1
OK121692.1
OK121693.1
OK121694.1
OK121695.1
OK121696.1
OK121697.1
OK121698.1
OK121699.1
OK121700.1
OK121701.1
OK121702.1
OK121703.1
OK121704.1
OK121705.1
OK121706.1
OK121707.1
OK121708.1
OK121709.1
OK121710.1
OK121711.1
OK121712.1
OK121713.1
OK121714.1
OK121715.1
OK121716.1
OK121717.1
OK121718.1
OK121719.1
OK121720.1
OK121721.1
OK121722.1
OK121723.1
OK121724.1
OK121725.1
OK121726.1
OK121727.1
OK121728.1
OK121729.1
OK121730.1
OK121731.1
OK121732.1
OK121733.1
OK121734.1
OK121735.1
OK121736.1
OK121737.1
OK121738.1
OK121739.1
OK121740.1
OK121741.1
OK121742.1
OK121743.1
OK121744.1
OK121745.1
OK121746.1
OK121747.1
OK121748.1
OK121749.1
OK121750.1
OK121751.1
OK121752.1
OK121753.1
OK121754.1
OK121755.1
OK121756.1
OK121757.1
OK121758.1
OK121759.1
OK121760.1
OK121761.1
OK121762.1
OK121763.1
OK121764.1
OK121765.1
OK121766.1
OK121767.1
OK121768.1
OK121769.1
OK121770.1
OK121771.1
OK121772.1
OK121773.1
OK121774.1
OK121775.1
OK121776.1
OK121777.1
OK121778.1
OK121779.1
OK121780.1
OK121781.1
OK121782.1
OK121783.1
OK121784.1
OK121785.1
OK121786.1
OK121787.1
OK121788.1
OK121789.1
OK121790.1
OK121791.1
OK121792.1
OK121793.1
OK121794.1
OK121795.1
OK121796.1
OK121797.1
OK121798.1
OK121799.1
OK121800.1
OK121801.1
OK121802.1
OK121803.1
OK121804.1
OK121805.1
OK121806.1
OK121807.1
OK121808.1
OK121809.1
OK121810.1
OK121811.1
OK121812.1
OK121813.1
OK121814.1
OK121815.1
OK121816.1
OK121817.1
OK121818.1
OK121819.1
OK121820.1
OK121821.1
OK121822.1
OK121823.1
OK121824.1
OK121825.1
OK121826.1
OK121827.1
OK121828.1
OK121829.1
OK121830.1
OK121831.1
OK121832.1
OK121833.1
OK121834.1
OK121835.1
OK121836.1
OK121837.1
OK121838.1
OK121839.1
OK121840.1
OK121841.1
OK121842.1
OK121843.1
OK121844.1
OK121845.1
OK121846.1
OK121847.1
OK121848.1
OK121849.1
OK121850.1
OK121851.1
OK121852.1
OK121853.1
OK121854.1
OK121855.1
OK121856.1
OK121857.1
OK121858.1
OK121859.1
OK121860.1
OK121861.1
OK121862.1
OK121863.1
OK121864.1
OK121865.1
OK121866.1
OK121867.1
OK121868.1
OK121869.1
OK121870.1
OK121871.1
OK121872.1
OK121873.1
OK121874.1
OK121875.1
OK121876.1
OK121877.1
OK121878.1
OK121879.1
OK121880.1
OK121881.1
OK121882.1
OK121883.1
OK121884.1
OK121885.1
OK121886.1
OK121887.1
OK121888.1
OK121889.1
OK121890.1
OK121891.1
OK121892.1
OK121893.1
OK121894.1
OK121895.1
OK121896.1
OK121897.1
OK121898.1
OK121899.1
OK121900.1
OK121901.1
OK121902.1
OK121903.1
OK121904.1
OK121905.1
OK121906.1
OK121907.1
OK121908.1
OK121909.1
OK121910.1
OK121911.1
OK121912.1
OK121913.1
OK121914.1
OK121915.1
OK121916.1
OK121917.1
OK121918.1
OK121919.1
OK121920.1
OK121921.1
OK121922.1
OK121923.1
OK121924.1
OK121925.1
OK121926.1
OK121927.1
OK121928.1
OK121929.1
OK121930.1
OK121931.1
OK121932.1
OK121933.1
OK121934.1
OK121935.1
OK121936.1
OK121937.1
OK121938.1
OK121939.1
OK121940.1
OK121941.1
OK121942.1
OK121943.1
OK121944.1
OK121945.1
OK121946.1
OK121947.1
OK121948.1
OK121949.1
OK121950.1
OK121951.1
OK121952.1
OK121953.1
OK121954.1
OK121955.1
OK121956.1
OK121957.1
OK121958.1
OK121959.1
OK121960.1
OK121961.1
OK121962.1
OK121963.1
OK121964.1
OK121965.1
OK121966.1
OK121967.1
OK121968.1
OK121969.1
OK121970.1
OK121971.1
OK121972.1
OK121973.1
OK121974.1
OK121975.1
OK121976.1
OK121977.1
OK121978.1
OK121979.1
OK121980.1
OK121981.1
OK121982.1
OK121983.1
OK121984.1
OK121985.1
OK121986.1
OK121987.1
OK121988.1
OK121989.1
OK121990.1
OK121991.1
OK121992.1
OK121993.1
OK121994.1
OK121995.1
OK121996.1
OK121997.1
OK121998.1
OK121999.1
OK122000.1
OK122001.1
OK122002.1
OK122003.1
OK122004.1
OK122005.1
OK122006.1
OK122007.1
OK122008.1
OK122009.1
OK122010.1
OK122011.1
OK122012.1
OK122013.1
OK122014.1
OK122015.1
OK122016.1
OK122017.1
OK122018.1
OK122019.1
OK122020.1
OK122021.1
OK122022.1
OK122023.1
OK122024.1
OK122025.1
OK122026.1
OK122027.1
OK122028.1
OK122029.1
OK122030.1
OK122031.1
OK122032.1
OK122033.1
OK122034.1
OK122035.1
OK122036.1
OK122037.1
OK122038.1
OK122039.1
OK122040.1
OK122041.1
OK122042.1
OK122043.1
OK122044.1
OK122045.1
OK122046.1
OK122047.1
OK122048.1
OK122049.1
OK122050.1
OK122051.1
OK122052.1
OK122053.1
OK122054.1
OK122055.1
OK122056.1
OK122057.1
OK122058.1
OK122059.1
OK122060.1
OK122061.1
OK122062.1
OK122063.1
OK122064.1
OK122065.1
OK122066.1
OK122067.1
OK122068.1
OK122069.1
OK122070.1
OK122071.1
OK122072.1
OK122073.1
OK122074.1
OK122075.1
OK122076.1
OK122077.1
OK122078.1
OK122079.1
OK122080.1
OK122081.1
OK122082.1
OK122083.1
OK122084.1
OK122085.1
OK122086.1
OK122087.1
OK122088.1
OK122089.1
OK122090.1
OK122091.1
OK122092.1
OK122093.1
OK122094.1
OK122095.1
OK122096.1
OK122097.1
OK122098.1
OK122099.1
OK122100.1
OK122101.1
OK122102.1
OK122103.1
OK122104.1
OK122105.1
OK122106.1
OK122107.1
OK122108.1
OK122109.1
OK122110.1
OK122111.1
OK122112.1
OK122113.1
OK122114.1
OK122115.1
OK122116.1
OK122117.1
OK122118.1
OK122119.1
OK122120.1
OK122121.1
OK122122.1
OK122123.1
OK122124.1
OK122125.1
OK122126.1
OK122127.1
OK122128.1
OK122129.1
OK122130.1
OK122131.1
OK122132.1
OK122133.1
OK122134.1
OK122135.1
OK122136.1
OK122137.1
OK122138.1
OK122139.1
OK122140.1
OK122141.1
OK122142.1
OK122143.1
OK122144.1
OK122145.1
OK122146.1
OK122147.1
OK122148.1
OK122149.1
OK122150.1
OK122151.1
OK122152.1
OK122153.1
OK122154.1
OK122155.1
OK122156.1
OK122157.1
OK122158.1
OK122159.1
OK122160.1
OK122161.1
OK122162.1
OK122163.1
OK122164.1
OK122165.1
OK122166.1
OK122167.1
OK122168.1
OK122169.1
OK122170.1
OK122171.1
OK122172.1
OK122173.1
OK122174.1
OK122175.1
OK122176.1
OK122177.1
OK122178.1
OK122179.1
OK122180.1
OK122181.1
OK122182.1
OK122183.1
OK122184.1
OK122185.1
OK122186.1
OK122187.1
OK122188.1
OK122189.1
OK122190.1
OK122191.1
OK122192.1
OK122193.1
OK122194.1
OK122195.1
OK122196.1
OK122197.1
OK122198.1
OK122199.1
OK122200.1
OK122201.1
OK122202.1
OK122203.1
OK122204.1
OK122205.1
OK122206.1
OK122207.1
OK122208.1
OK122209.1
OK122210.1
OK122211.1
OK122212.1
OK122213.1
OK122214.1
OK122215.1
OK122216.1
OK122217.1
OK122218.1
OK122219.1
OK122220.1
OK122221.1
OK122222.1
OK122223.1
OK122224.1
OK122225.1
OK122226.1
OK122227.1
OK122228.1
OK122229.1
OK122230.1
OK122231.1
OK122232.1
OK122233.1
OK122234.1
OK122235.1
OK122236.1
OK122237.1
OK122238.1
OK122239.1
OK122240.1
OK122241.1
OK122242.1
OK122243.1
OK122244.1
OK122245.1
OK122246.1
OK122247.1
OK122248.1
OK122249.1
OK122250.1
OK122251.1
OK122252.1
OK122253.1
OK122254.1
OK122255.1
OK122256.1
OK122257.1
OK122258.1
OK122259.1
OK122260.1
OK122261.1
OK122262.1
OK122263.1
OK122264.1
OK122265.1
OK122266.1
OK122267.1
OK122268.1
OK122269.1
OK122270.1
OK122271.1
OK122272.1
OK122273.1
OK122274.1
OK122275.1
OK122276.1
OK122277.1
OK122278.1
OK122279.1
OK122280.1
OK122281.1
OK122282.1
OK122283.1
OK122284.1
OK122285.1
OK122286.1
OK122287.1
OK122288.1
OK122289.1
OK122290.1
OK122291.1
OK122292.1
OK122293.1
OK122294.1
OK122295.1
OK122296.1
OK122297.1
OK122298.1
OK122299.1
OK122300.1
OK122301.1
OK122302.1
OK122303.1
OK122304.1
OK122305.1
OK122306.1
OK122307.1
OK122308.1
OK122309.1
OK122310.1
OK122311.1
OK122312.1
OK122313.1
OK122314.1
OK122315.1
OK122316.1
OK122317.1
OK122318.1
OK122319.1
OK122320.1
OK122321.1
OK122322.1
OK122323.1
OK122324.1
OK122325.1
OK122326.1
OK122327.1
OK122328.1
OK122329.1
OK122330.1
OK122331.1
OK122332.1
OK122333.1
OK122334.1
OK122335.1
OK122336.1
OK122337.1
OK122338.1
OK122339.1
OK122340.1
OK122341.1
OK122342.1
OK122343.1
OK122344.1
OK122345.1
OK122346.1
OK122347.1
OK122348.1
OK122349.1
OK122350.1
OK122351.1
OK122352.1
OK122353.1
OK122354.1
OK122355.1
OK122356.1
OK122357.1
OK122358.1
OK122359.1
OK122360.1
OK122361.1
OK122362.1
OK122363.1
OK122364.1
OK122365.1
OK122366.1
OK122367.1
OK122368.1
OK122369.1
OK122370.1
OK122371.1
OK122372.1
OK122373.1
OK122374.1
OK122375.1
OK122376.1
OK122377.1
OK122378.1
OK122379.1
OK122380.1
OK122381.1
OK122382.1
OK122383.1
OK122384.1
OK122385.1
OK122386.1
OK122387.1
OK122388.1
OK122389.1
OK122390.1
OK122391.1
OK122392.1
OK122393.1
OK122394.1
OK122395.1
OK122396.1
OK122397.1
OK122398.1
OK122399.1
OK122400.1
OK122401.1
OK122402.1
OK122403.1
OK122404.1
OK122405.1
OK122406.1
OK122407.1
OK122408.1
OK122409.1
OK122410.1
OK122411.1
OK122412.1
OK122413.1
OK122414.1
OK122415.1
OK122416.1
OK122417.1
OK122418.1
OK122419.1
OK122420.1
OK122421.1
OK122422.1
OK122423.1
OK122424.1
OK122425.1
OK122426.1
OK122427.1
OK122428.1
OK122429.1
OK122430.1
OK122431.1
OK122432.1
OK122433.1
OK122434.1
OK122435.1
OK122436.1
OK122437.1
OK122438.1
OK122439.1
OK122440.1
OK122441.1
OK122442.1
OK122443.1
OK122444.1
OK122445.1
OK122446.1
OK122447.1
OK122448.1
OK122449.1
OK122450.1
OK122451.1
OK122452.1
OK122453.1
OK122454.1
OK122455.1
OK122456.1
OK122457.1
OK122458.1
OK122459.1
OK122460.1
OK122461.1
OK122462.1
OK122463.1
OK122464.1
OK122465.1
OK122466.1
OK122467.1
OK122468.1
OK122469.1
OK122470.1
OK122471.1
OK122472.1
OK122473.1
OK122474.1
OK122475.1
OK122476.1
OK122477.1
OK122478.1
OK122479.1
OK122480.1
OK122481.1
OK122482.1
OK122483.1
OK122484.1
OK122485.1
OK122486.1
OK122487.1
OK122488.1
OK122489.1
OK122490.1
OK122491.1
OK122492.1
OK122493.1
OK122494.1
OK122495.1
OK122496.1
OK122497.1
OK122498.1
OK122499.1
OK122500.1
OK122501.1
OK122502.1
OK122503.1
OK122504.1
OK122505.1
OK122506.1
OK122507.1
OK122508.1
OK122509.1
OK122510.1
OK122511.1
OK122512.1
OK122513.1
OK122514.1
OK122515.1
OK122516.1
OK122517.1
OK122518.1
OK122519.1
OK122520.1
OK122521.1
OK122522.1
OK122523.1
OK122524.1
OK122525.1
OK122526.1
OK122527.1
OK122528.1
OK122529.1
OK122530.1
OK122531.1
OK122532.1
OK122533.1
OK122534.1
OK122535.1
OK122536.1
OK122537.1
OK122538.1
OK122539.1
OK122540.1
OK122541.1
OK122542.1
OK122543.1
OK122544.1
OK122545.1
OK122546.1
OK122547.1
OK122548.1
OK122549.1
OK122550.1
OK122551.1
OK122552.1
OK122553.1
OK122554.1
OK122555.1
OK122556.1
OK122557.1
OK122558.1
OK122559.1
OK122560.1
OK122561.1
OK122562.1
OK122563.1
OK122564.1
OK122565.1
OK122566.1
OK122567.1
OK122568.1
OK122569.1
OK122570.1
OK122571.1
OK122572.1
OK122573.1
OK122574.1
OK122575.1
OK122576.1
OK122577.1
OK122578.1
OK122579.1
OK122580.1
OK122581.1
OK122582.1
OK122583.1
OK122584.1
OK122585.1
OK122586.1
OK122587.1
OK122588.1
OK122589.1
OK122590.1
OK122591.1
OK122592.1
OK122593.1
OK122594.1
OK122595.1
OK122596.1
OK122597.1
OK122598.1
OK122599.1
OK122600.1
OK122601.1
OK122602.1
OK122603.1
OK122604.1
OK122605.1
OK122606.1
OK122607.1
OK122608.1
OK122609.1
OK122610.1
OK122611.1
OK122612.1
OK122613.1
OK122614.1
OK122615.1
OK122616.1
OK122617.1
OK122618.1
OK122619.1
OK122620.1
OK122621.1
OK122622.1
OK122623.1
OK122624.1
OK122625.1
OK122626.1
OK122627.1
OK122628.1
OK122629.1
OK122630.1
OK122631.1
OK122632.1
OK122633.1
OK122634.1
OK122635.1
OK122636.1
OK122637.1
OK122638.1
OK122639.1
OK122640.1
OK122641.1
OK122642.1
OK122643.1
OK122644.1
OK122645.1
OK122646.1
OK122647.1
OK122648.1
OK122649.1
OK122650.1
OK122651.1
OK122652.1
OK122653.1
OK122654.1
OK122655.1
OK122656.1
OK122657.1
OK122658.1
OK122659.1
OK122660.1
OK122661.1
OK122662.1
OK122663.1
OK122664.1
OK122665.1
OK122666.1
OK122667.1
OK122668.1
OK122669.1
OK122670.1
OK122671.1
OK122672.1
OK122673.1
OK122674.1
OK122675.1
OK122676.1
OK122677.1
OK122678.1
OK122679.1
OK122680.1
OK122681.1
OK122682.1
OK122683.1
OK122684.1
OK122685.1
OK122686.1
OK122687.1
OK122688.1
OK122689.1
OK122690.1
OK122691.1
OK122692.1
OK122693.1
OK122694.1
OK122695.1
OK122696.1
OK122697.1
OK122698.1
OK122699.1
OK122700.1
OK122701.1
OK122702.1
OK122703.1
OK122704.1
OK122705.1
OK122706.1
OK122707.1
OK122708.1
OK122709.1
OK122710.1
OK122711.1
OK122712.1
OK122713.1
OK122714.1
OK122715.1
OK122716.1
OK122717.1
OK122718.1
OK122719.1
OK122720.1
OK122721.1
OK122722.1
OK122723.1
OK122724.1
OK122725.1
OK122726.1
OK122727.1
OK122728.1
OK122729.1
OK122730.1
OK122731.1
OK122732.1
OK122733.1
OK122734.1
OK122735.1
OK122736.1
OK122737.1
OK122738.1
OK122739.1
OK122740.1
OK122741.1
OK122742.1
OK122743.1
OK122744.1
OK122745.1
OK122746.1
OK122747.1
OK122748.1
OK122749.1
OK122750.1
OK122751.1
OK122752.1
OK122753.1
OK122754.1
OK122755.1
OK122756.1
OK122757.1
OK122758.1
OK122759.1
OK122760.1
OK122761.1
OK122762.1
OK122763.1
OK122764.1
OK122765.1
OK122766.1
OK122767.1
OK122768.1
OK122769.1
OK122770.1
OK122771.1
OK122772.1
OK122773.1
OK122774.1
OK122775.1
OK122776.1
OK122777.1
OK122778.1
OK122779.1
OK122780.1
OK122781.1
OK122782.1
OK122783.1
OK122784.1
OK122785.1
OK122786.1
OK122787.1
OK122788.1
OK122789.1
OK122790.1
OK122791.1
OK122792.1
OK122793.1
OK122794.1
OK122795.1
OK122796.1
OK122797.1
OK122798.1
OK122799.1
OK122800.1
OK122801.1
OK122802.1
OK122803.1
OK122804.1
OK122805.1
OK122806.1
OK122807.1
OK122808.1
OK122809.1
OK122810.1
OK122811.1
OK122812.1
OK122813.1
OK122814.1
OK122815.1
OK122816.1
OK122817.1
OK122818.1
OK122819.1
OK122820.1
OK122821.1
OK122822.1
OK122823.1
OK122824.1
OK122825.1
OK122826.1
OK122827.1
OK122828.1
OK122829.1
OK122830.1
OK122831.1
OK122832.1
OK122833.1
OK122834.1
OK122835.1
OK122836.1
OK122837.1
OK122838.1
OK122839.1
OK122840.1
OK122841.1
OK122842.1
OK122843.1
OK122844.1
OK122845.1
OK122846.1
OK122847.1
OK122848.1
OK122849.1
OK122850.1
OK122851.1
OK122852.1
OK122853.1
OK122854.1
OK122855.1
OK122856.1
OK122857.1
OK122858.1
OK122859.1
OK122860.1
OK122861.1
OK122862.1
OK122863.1
OK122864.1
OK122865.1
OK122866.1
OK122867.1
OK122868.1
OK122869.1
OK122870.1
OK122871.1
OK122872.1
OK122873.1
OK122874.1
OK122875.1
OK122876.1
OK122877.1
OK122878.1
OK122879.1
OK122880.1
OK122881.1
OK122882.1
OK122883.1
OK122884.1
OK122885.1
OK122886.1
OK122887.1
OK122888.1
OK122889.1
OK122890.1
OK122891.1
OK122892.1
OK122893.1
OK122894.1
OK122895.1
OK122896.1
OK122897.1
OK122898.1
OK122899.1
OK122900.1
OK122901.1
OK122902.1
OK122903.1
OK122904.1
OK122905.1
OK122906.1
OK122907.1
OK122908.1
OK122909.1
OK122910.1
OK122911.1
OK122912.1
OK122913.1
OK122914.1
OK122915.1
OK122916.1
OK122917.1
OK122918.1
OK122919.1
OK122920.1
OK122921.1
OK122922.1
OK122923.1
OK122924.1
OK122925.1
OK122926.1
OK122927.1
OK122928.1
OK122929.1
OK122930.1
OK122931.1
OK122932.1
OK122933.1
OK122934.1
OK122935.1
OK122936.1
OK122937.1
OK122938.1
OK122939.1
OK122940.1
OK122941.1
OK122942.1
OK122943.1
OK122944.1
OK122945.1
OK122946.1
OK122947.1
OK122948.1
OK122949.1
OK122950.1
OK122951.1
OK122952.1
OK122953.1
OK122954.1
OK122955.1
OK122956.1
OK122957.1
OK122958.1
OK122959.1
OK122960.1
OK122961.1
OK122962.1
OK122963.1
OK122964.1
OK122965.1
OK122966.1
OK122967.1
OK122968.1
OK122969.1
OK122970.1
OK122971.1
OK122972.1
OK122973.1
OK122974.1
OK122975.1
OK122976.1
OK122977.1
OK122978.1
OK122979.1
OK122980.1
OK122981.1
OK122982.1
OK122983.1
OK122984.1
OK122985.1
OK122986.1
OK122987.1
OK122988.1
OK122989.1
OK122990.1
OK122991.1
OK122992.1
OK122993.1
OK122994.1
OK122995.1
OK122996.1
OK122997.1
OK122998.1
OK122999.1
OK123000.1
OK123001.1
OK123002.1
OK123003.1
OK123004.1
OK123005.1
OK123006.1
OK123007.1
OK123008.1
OK123009.1
OK123010.1
OK123011.1
OK123012.1
OK123013.1
OK123014.1
OK123015.1
OK123016.1
OK123017.1
OK123018.1
OK123019.1
OK123020.1
OK123021.1
OK123022.1
OK123023.1
OK123024.1
OK123025.1
OK123026.1
OK123027.1
OK123028.1
OK123029.1
OK123030.1
OK123031.1
OK123032.1
OK123033.1
OK123034.1
OK123035.1
OK123036.1
OK123037.1
OK123038.1
OK123039.1
OK123040.1
OK123041.1
OK123042.1
OK123043.1
OK123044.1
OK123045.1
OK123046.1
OK123047.1
OK123048.1
OK123049.1
OK123050.1
OK123051.1
OK123052.1
OK123053.1
OK123054.1
OK123055.1
OK123056.1
OK123057.1
OK123058.1
OK123059.1
OK123060.1
OK123061.1
OK123062.1
OK123063.1
OK123064.1
OK123065.1
OK123066.1
OK123067.1
OK123068.1
OK123069.1
OK123070.1
OK123071.1
OK123072.1
OK123073.1
OK123074.1
OK123075.1
OK123076.1
OK123077.1
OK123078.1
OK123079.1
OK123080.1
OK123081.1
OK123082.1
OK123083.1
OK123084.1
OK123085.1
OK123086.1
OK123087.1
OK123088.1
OK123089.1
OK123090.1
OK123091.1
OK123092.1
OK123093.1
OK123094.1
OK123095.1
OK123096.1
OK123097.1
OK123098.1
OK123099.1
OK123100.1
OK123101.1
OK123102.1
OK123103.1
OK123104.1
OK123105.1
OK123106.1
OK123107.1
OK123108.1
OK123109.1
OK123110.1
OK123111.1
OK123112.1
OK123113.1
OK123114.1
OK123115.1
OK123116.1
OK123117.1
OK123118.1
OK123119.1
OK123120.1
OK123121.1
OK123122.1
OK123123.1
OK123124.1
OK123125.1
OK123126.1
OK123127.1
OK123128.1
OK123129.1
OK123130.1
OK123131.1
OK123132.1
OK123133.1
OK123134.1
OK123135.1
OK123136.1
OK123137.1
OK123138.1
OK123139.1
OK123140.1
OK123141.1
OK123142.1
OK123143.1
OK123144.1
OK123145.1
OK123146.1
OK123147.1
OK123148.1
OK123149.1
OK123150.1
OK123151.1
OK123152.1
OK123153.1
OK123154.1
OK123155.1
OK123156.1
OK123157.1
OK123158.1
OK123159.1
OK123160.1
OK123161.1
OK123162.1
OK123163.1
OK123164.1
OK123165.1
OK123166.1
OK123167.1
OK123168.1
OK123169.1
OK123170.1
OK123171.1
OK123172.1
OK123173.1
OK123174.1
OK123175.1
OK123176.1
OK123177.1
OK123178.1
OK123179.1
OK123180.1
OK123181.1
OK123182.1
OK123183.1
OK123184.1
OK123185.1
OK123186.1
OK123187.1
OK123188.1
OK123189.1
OK123190.1
OK123191.1
OK123192.1
OK123193.1
OK123194.1
OK123195.1
OK123196.1
OK123197.1
OK123198.1
OK123199.1
OK123200.1
OK123201.1
OK123202.1
OK123203.1
OK123204.1
OK123205.1
OK123206.1
OK123207.1
OK123208.1
OK123209.1
OK123210.1
OK123211.1
OK123212.1
OK123213.1
OK123214.1
OK123215.1
OK123216.1
OK123217.1
OK123218.1
OK123219.1
OK123220.1
OK123221.1
OK123222.1
OK123223.1
OK123224.1
OK123225.1
OK123226.1
OK123227.1
OK123228.1
OK123229.1
OK123230.1
OK123231.1
OK123232.1
OK123233.1
OK123234.1
OK123235.1
OK123236.1
OK123237.1
OK123238.1
OK123239.1
OK123240.1
OK123241.1
OK123242.1
OK123243.1
OK123244.1
OK123245.1
OK123246.1
OK123247.1
OK123248.1
OK123249.1
OK123250.1
OK123251.1
OK123252.1
OK123253.1
OK123254.1
OK123255.1
OK123256.1
OK123257.1
OK123258.1
OK123259.1
OK123260.1
OK123261.1
OK123262.1
OK123263.1
OK123264.1
OK123265.1
OK123266.1
OK123267.1
OK123268.1
OK123269.1
OK123270.1
OK123271.1
OK123272.1
OK123273.1
OK123274.1
OK123275.1
OK123276.1
OK123277.1
OK123278.1
OK123279.1
OK123280.1
OK123281.1
OK123282.1
OK123283.1
OK123284.1
OK123285.1
OK123286.1
OK123287.1
OK123288.1
OK123289.1
OK123290.1
OK123291.1
OK123292.1
OK123293.1
OK123294.1
OK123295.1
OK123296.1
OK123297.1
OK123298.1
OK123299.1
OK123300.1
OK123301.1
OK123302.1
OK123303.1
OK123304.1
OK123305.1
OK123306.1
OK123307.1
OK123308.1
OK123309.1
OK123310.1
OK123311.1
OK123312.1
OK123313.1
OK123314.1
OK123315.1
OK123316.1
OK123317.1
OK123318.1
OK123319.1
OK123320.1
OK123321.1
OK123322.1
OK123323.1
OK123324.1
OK123325.1
OK123326.1
OK123327.1
OK123328.1
OK123329.1
OK123330.1
OK123331.1
OK123332.1
OK123333.1
OK123334.1
OK123335.1
OK123336.1
OK123337.1
OK123338.1
OK123339.1
OK123340.1
OK123341.1
OK123342.1
OK123343.1
OK123344.1
OK123345.1
OK123346.1
OK123347.1
OK123348.1
OK123349.1
OK123350.1
OK123351.1
OK123352.1
OK123353.1
OK123354.1
OK123355.1
OK123356.1
OK123357.1
OK123358.1
OK123359.1
OK123360.1
OK123361.1
OK123362.1
OK123363.1
OK123364.1
OK123365.1
OK123366.1
OK123367.1
OK123368.1
OK123369.1
OK123370.1
OK123371.1
OK123372.1
OK123373.1
OK123374.1
OK123375.1
OK123376.1
OK123377.1
OK123378.1
OK123379.1
OK123380.1
OK123381.1
OK123382.1
OK123383.1
OK123384.1
OK123385.1
OK123386.1
OK123387.1
OK123388.1
OK123389.1
OK123390.1
OK123391.1
OK123392.1
OK123393.1
OK123394.1
OK123395.1
OK123396.1
OK123397.1
OK123398.1
OK123399.1
OK123400.1
OK123401.1
OK123402.1
OK123403.1
OK123404.1
OK123405.1
OK123406.1
OK123407.1
OK123408.1
OK123409.1
OK123410.1
OK123411.1
OK123412.1
OK123413.1
OK123414.1
OK123415.1
OK123416.1
OK123417.1
OK123418.1
OK123419.1
OK123420.1
OK123421.1
OK123422.1
OK123423.1
OK123424.1
OK123425.1
OK123426.1
OK123427.1
OK123428.1
OK123429.1
OK123430.1
OK123431.1
OK123432.1
OK123433.1
OK123434.1
OK123435.1
OK123436.1
OK123437.1
OK123438.1
OK123439.1
OK123440.1
OK123441.1
OK123442.1
OK123443.1
OK123444.1
OK123445.1
OK123446.1
OK123447.1
OK123448.1
OK123449.1
OK123450.1
OK123451.1
OK123452.1
OK123453.1
OK123454.1
OK123455.1
OK123456.1
OK123457.1
OK123458.1
OK123459.1
OK123460.1
OK123461.1
OK123462.1
OK123463.1
OK123464.1
OK123465.1
OK123466.1
OK123467.1
OK123468.1
OK123469.1
OK123470.1
OK123471.1
OK123472.1
OK123473.1
OK123474.1
OK123475.1
OK123476.1
OK123477.1
OK123478.1
OK123479.1
OK123480.1
OK123481.1
OK123482.1
OK123483.1
OK123484.1
OK123485.1
OK123486.1
OK123487.1
OK123488.1
OK123489.1
OK123490.1
OK123491.1
OK123492.1
OK123493.1
OK123494.1
OK123495.1
OK123496.1
OK123497.1
OK123498.1
OK123499.1
OK123500.1
OK123501.1
OK123502.1
OK123503.1
OK123504.1
OK123505.1
OK123506.1
OK123507.1
OK123508.1
OK123509.1
OK123510.1
OK123511.1
OK123512.1
OK123513.1
OK123514.1
OK123515.1
OK123516.1
OK123517.1
OK123518.1
OK123519.1
OK123520.1
OK123521.1
OK123522.1
OK123523.1
OK123524.1
OK123525.1
OK123526.1
OK123527.1
OK123528.1
OK123529.1
OK123530.1
OK123531.1
OK123532.1
OK123533.1
OK123534.1
OK123535.1
OK123536.1
OK123537.1
OK123538.1
OK123539.1
OK123540.1
OK123541.1
OK123542.1
OK123543.1
OK123544.1
OK123545.1
OK123546.1
OK123547.1
OK123548.1
OK123549.1
OK123550.1
OK123551.1
OK123552.1
OK123553.1
OK123554.1
OK123555.1
OK123556.1
OK123557.1
OK123558.1
OK123559.1
OK123560.1
OK123561.1
OK123562.1
OK123563.1
OK123564.1
OK123565.1
OK123566.1
OK123567.1
OK123568.1
OK123569.1
OK123570.1
OK123571.1
OK123572.1
OK123573.1
OK123574.1
OK123575.1
OK123576.1
OK123577.1
OK123578.1
OK123579.1
OK123580.1
OK123581.1
OK123582.1
OK123583.1
OK123584.1
OK123585.1
OK123586.1
OK123587.1
OK123588.1
OK123589.1
OK123590.1
OK123591.1
OK123592.1
OK123593.1
OK123594.1
OK123595.1
OK123596.1
OK123597.1
OK123598.1
OK123599.1
OK123600.1
OK123601.1
OK123602.1
OK123603.1
OK123604.1
OK123605.1
OK123606.1
OK123607.1
OK123608.1
OK123609.1
OK123610.1
OK123611.1
OK123612.1
OK123613.1
OK123614.1
OK123615.1
OK123616.1
OK123617.1
OK123618.1
OK123619.1
OK123620.1
OK123621.1
OK123622.1
OK123623.1
OK123624.1
OK123625.1
OK123626.1
OK123627.1
OK123628.1
OK123629.1
OK123630.1
OK123631.1
OK123632.1
OK123633.1
OK123634.1
OK123635.1
OK123636.1
OK123637.1
OK123638.1
OK123639.1
OK123640.1
OK123641.1
OK123642.1
OK123643.1
OK123644.1
OK123645.1
OK123646.1
OK123647.1
OK123648.1
OK123649.1
OK123650.1
OK123651.1
OK123652.1
OK123653.1
OK123654.1
OK123655.1
OK123656.1
OK123657.1
OK123658.1
OK123659.1
OK123660.1
OK123661.1
OK123662.1
OK123663.1
OK123664.1
OK123665.1
OK123666.1
OK123667.1
OK123668.1
OK123669.1
OK123670.1
OK123671.1
OK123672.1
OK123673.1
OK123674.1
OK123675.1
OK123676.1
OK123677.1
OK123678.1
OK123679.1
OK123680.1
OK123681.1
OK123682.1
OK123683.1
OK123684.1
OK123685.1
OK123686.1
OK123687.1
OK123688.1
OK123689.1
OK123690.1
OK123691.1
OK123692.1
OK123693.1
OK123694.1
OK123695.1
OK123696.1
OK123697.1
OK123698.1
OK123699.1
OK123700.1
OK123701.1
OK123702.1
OK123703.1
OK123704.1
OK123705.1
OK123706.1
OK123707.1
OK123708.1
OK123709.1
OK123710.1
OK123711.1
OK123712.1
OK123713.1
OK123714.1
OK123715.1
OK123716.1
OK123717.1
OK123718.1
OK123719.1
OK123720.1
OK123721.1
OK123722.1
OK123723.1
OK123724.1
OK123725.1
OK123726.1
OK123727.1
OK123728.1
OK123729.1
OK123730.1
OK123731.1
OK123732.1
OK123733.1
OK123734.1
OK123735.1
OK123736.1
OK123737.1
OK123738.1
OK123739.1
OK123740.1
OK123741.1
OK123742.1
OK123743.1
OK123744.1
OK123745.1
OK123746.1
OK123747.1
OK123748.1
OK123749.1
OK123750.1
OK123751.1
OK123752.1
OK123753.1
OK123754.1
OK123755.1
OK123756.1
OK123757.1
OK123758.1
OK123759.1
OK123760.1
OK123761.1
OK123762.1
OK123763.1
OK123764.1
OK123765.1
OK123766.1
OK123767.1
OK123768.1
OK123769.1
OK123770.1
OK123771.1
OK123772.1
OK123773.1
OK123774.1
OK123775.1
OK123776.1
OK123777.1
OK123778.1
OK123779.1
OK123780.1
OK123781.1
OK123782.1
OK123783.1
OK123784.1
OK123785.1
OK123786.1
OK123787.1
OK123788.1
OK123789.1
OK123790.1
OK123791.1
OK123792.1
OK123793.1
OK123794.1
OK123795.1
OK123796.1
OK123797.1
OK123798.1
OK123799.1
OK123800.1
OK123801.1
OK123802.1
OK123803.1
OK123804.1
OK123805.1
OK123806.1
OK123807.1
OK123808.1
OK123809.1
OK123810.1
OK123811.1
OK123812.1
OK123813.1
OK123814.1
OK123815.1
OK123816.1
OK123817.1
OK123818.1
OK123819.1
OK123820.1
OK123821.1
OK123822.1
OK123823.1
OK123824.1
OK123825.1
OK123826.1
OK123827.1
OK123828.1
OK123829.1
OK123830.1
OK123831.1
OK123832.1
OK123833.1
OK123834.1
OK123835.1
OK123836.1
OK123837.1
OK123838.1
OK123839.1
OK123840.1
OK123841.1
OK123842.1
OK123843.1
OK123844.1
OK123845.1
OK123846.1
OK123847.1
OK123848.1
OK123849.1
OK123850.1
OK123851.1
OK123852.1
OK123853.1
OK123854.1
OK123855.1
OK123856.1
OK123857.1
OK123858.1
OK123859.1
OK123860.1
OK123861.1
OK123862.1
OK123863.1
OK123864.1
OK123865.1
OK123866.1
OK123867.1
OK123868.1
OK123869.1
OK123870.1
OK123871.1
OK123872.1
OK123873.1
OK123874.1
OK123875.1
OK123876.1
OK123877.1
OK123878.1
OK123879.1
OK123880.1
OK123881.1
OK123882.1
OK123883.1
OK123884.1
OK123885.1
OK123886.1
OK123887.1
OK123888.1
OK123889.1
OK123890.1
OK123891.1
OK123892.1
OK123893.1
OK123894.1
OK123895.1
OK123896.1
OK123897.1
OK123898.1
OK123899.1
OK123900.1
OK123901.1
OK123902.1
OK123903.1
OK123904.1
OK123905.1
OK123906.1
OK123907.1
OK123908.1
OK123909.1
OK123910.1
OK123911.1
OK123912.1
OK123913.1
OK123914.1
OK123915.1
OK123916.1
OK123917.1
OK123918.1
OK123919.1
OK123920.1
OK123921.1
OK123922.1
OK123923.1
OK123924.1
OK123925.1
OK123926.1
OK123927.1
OK123928.1
OK123929.1
OK123930.1
OK123931.1
OK123932.1
OK123933.1
OK123934.1
OK123935.1
OK123936.1
OK123937.1
OK123938.1
OK123939.1
OK123940.1
OK123941.1
OK123942.1
OK123943.1
OK123944.1
OK123945.1
OK123946.1
OK123947.1
OK123948.1
OK123949.1
OK123950.1
OK123951.1
OK123952.1
OK123953.1
OK123954.1
OK123955.1
OK123956.1
OK123957.1
OK123958.1
OK123959.1
OK123960.1
OK123961.1
OK123962.1
OK123963.1
OK123964.1
OK123965.1
OK123966.1
OK123967.1
OK123968.1
OK123969.1
OK123970.1
OK123971.1
OK123972.1
OK123973.1
OK123974.1
OK123975.1
OK123976.1
OK123977.1
OK123978.1
OK123979.1
OK123980.1
OK123981.1
OK123982.1
OK123983.1
OK123984.1
OK123985.1
OK123986.1
OK123987.1
OK123988.1
OK123989.1
OK123990.1
OK123991.1
OK123992.1
OK123993.1
OK123994.1
OK123995.1
OK123996.1
OK123997.1
OK123998.1
OK123999.1
OK124000.1
OK124001.1
OK124002.1
OK124003.1
OK124004.1
OK124005.1
OK124006.1
OK124007.1
OK124008.1
OK124009.1
OK124010.1
OK124011.1
OK124012.1
OK124013.1
OK124014.1
OK124015.1
OK124016.1
OK124017.1
OK124018.1
OK124019.1
OK124020.1
OK124021.1
OK124022.1
OK124023.1
OK124024.1
OK124025.1
OK124026.1
OK124027.1
OK124028.1
OK124029.1
OK124030.1
OK124031.1
OK124032.1
OK124033.1
OK124034.1
OK124035.1
OK124036.1
OK124037.1
OK124038.1
OK124039.1
OK124040.1
OK124041.1
OK124042.1
OK124043.1
OK124044.1
OK124045.1
OK124046.1
OK124047.1
OK124048.1
OK124049.1
OK124050.1
OK124051.1
OK124052.1
OK124053.1
OK124054.1
OK124055.1
OK124056.1
OK124057.1
OK124058.1
OK124059.1
OK124060.1
OK124061.1
OK124062.1
OK124063.1
OK124064.1
OK124065.1
OK124066.1
OK124067.1
OK124068.1
OK124069.1
OK124070.1
OK124071.1
OK124072.1
OK124073.1
OK124074.1
OK124075.1
OK124076.1
OK124077.1
OK124078.1
OK124079.1
OK124080.1
OK124081.1
OK124082.1
OK124083.1
OK124084.1
OK124085.1
OK124086.1
OK124087.1
OK124088.1
OK124089.1
OK124090.1
OK124091.1
OK124092.1
OK124093.1
OK124094.1
OK124095.1
OK124096.1
OK124097.1
OK124098.1
OK124099.1
OK124100.1
OK124101.1
OK124102.1
OK124103.1
OK124104.1
OK124105.1
OK124106.1
OK124107.1
OK124108.1
OK124109.1
OK124110.1
OK124111.1
OK124112.1
OK124113.1
OK124114.1
OK124115.1
OK124116.1
OK124117.1
OK124118.1
OK124119.1
OK124120.1
OK124121.1
OK124122.1
OK124123.1
OK124124.1
OK124125.1
OK124126.1
OK124127.1
OK124128.1
OK124129.1
OK124130.1
OK124131.1
OK124132.1
OK124133.1
OK124134.1
OK124135.1
OK124136.1
OK124137.1
OK124138.1
OK124139.1
OK124140.1
OK124141.1
OK124142.1
OK124143.1
OK124144.1
OK124145.1
OK124146.1
OK124147.1
OK124148.1
OK124149.1
OK124150.1
OK124151.1
OK124152.1
OK124153.1
OK124154.1
OK124155.1
OK124156.1
OK124157.1
OK124158.1
OK124159.1
OK124160.1
OK124161.1
OK124162.1
OK124163.1
OK124164.1
OK124165.1
OK124166.1
OK124167.1
OK124168.1
OK124169.1
OK124170.1
OK124171.1
OK124172.1
OK124173.1
OK124174.1
OK124175.1
OK124176.1
OK124177.1
OK124178.1
OK124179.1
OK124180.1
OK124181.1
OK124182.1
OK124183.1
OK124184.1
OK124185.1
OK124186.1
OK124187.1
OK124188.1
OK124189.1
OK124190.1
OK124191.1
OK124192.1
OK124193.1
OK124194.1
OK124195.1
OK124196.1
OK124197.1
OK124198.1
OK124199.1
OK124200.1
OK124201.1
OK124202.1
OK124203.1
OK124204.1
OK124205.1
OK124206.1
OK124207.1
OK124208.1
OK124209.1
OK124210.1
OK124211.1
OK124212.1
OK124213.1
OK124214.1
OK124215.1
OK124216.1
OK124217.1
OK124218.1
OK124219.1
OK124220.1
OK124221.1
OK124222.1
OK124223.1
OK124224.1
OK124225.1
OK124226.1
OK124227.1
OK124228.1
OK124229.1
OK124230.1
OK124231.1
OK124232.1
OK124233.1
OK124234.1
OK124235.1
OK124236.1
OK124237.1
OK124238.1
OK124239.1
OK124240.1
OK124241.1
OK124242.1
OK124243.1
OK124244.1
OK124245.1
OK124246.1
OK124247.1
OK124248.1
OK124249.1
OK124250.1
OK124251.1
OK124252.1
OK124253.1
OK124254.1
OK124255.1
OK124256.1
OK124257.1
OK124258.1
OK124259.1
OK124260.1
OK124261.1
OK124262.1
OK124263.1
OK124264.1
OK124265.1
OK124266.1
OK124267.1
OK124268.1
OK124269.1
OK124270.1
OK124271.1
OK124272.1
OK124273.1
OK124274.1
OK124275.1
OK124276.1
OK124277.1
OK124278.1
OK124279.1
OK124280.1
OK124281.1
OK124282.1
OK124283.1
OK124284.1
OK124285.1
OK124286.1
OK124287.1
OK124288.1
OK124289.1
OK124290.1
OK124291.1
OK124292.1
OK124293.1
OK124294.1
OK124295.1
OK124296.1
OK124297.1
OK124298.1
OK124299.1
OK124300.1
OK124301.1
OK124302.1
OK124303.1
OK124304.1
OK124305.1
OK124306.1
OK124307.1
OK124308.1
OK124309.1
OK124310.1
OK124311.1
OK124312.1
OK124313.1
OK124314.1
OK124315.1
OK124316.1
OK124317.1
OK124318.1
OK124319.1
OK124320.1
OK124321.1
OK124322.1
OK124323.1
OK124324.1
OK124325.1
OK124326.1
OK124327.1
OK124328.1
OK124329.1
OK124330.1
OK124331.1
OK124332.1
OK124333.1
OK124334.1
OK124335.1
OK124336.1
OK124337.1
OK124338.1
OK124339.1
OK124340.1
OK124341.1
OK124342.1
OK124343.1
OK124344.1
OK124345.1
OK124346.1
OK124347.1
OK124348.1
OK124349.1
OK124350.1
OK124351.1
OK124352.1
OK124353.1
OK124354.1
OK124355.1
OK124356.1
OK124357.1
OK124358.1
OK124359.1
OK124360.1
OK124361.1
OK124362.1
OK124363.1
OK124364.1
OK124365.1
OK124366.1
OK124367.1
OK124368.1
OK124369.1
OK124370.1
OK124371.1
OK124372.1
OK124373.1
OK124374.1
OK124375.1
OK124376.1
OK124377.1
OK124378.1
OK124379.1
OK124380.1
OK124381.1
OK124382.1
OK124383.1
OK124384.1
OK124385.1
OK124386.1
OK124387.1
OK124388.1
OK124389.1
OK124390.1
OK124391.1
OK124392.1
OK124393.1
OK124394.1
OK124395.1
OK124396.1
OK124397.1
OK124398.1
OK124399.1
OK124400.1
OK124401.1
OK124402.1
OK124403.1
OK124404.1
OK124405.1
OK124406.1
OK124407.1
OK124408.1
OK124409.1
OK124410.1
OK124411.1
OK124412.1
OK124413.1
OK124414.1
OK124415.1
OK124416.1
OK124417.1
OK124418.1
OK124419.1
OK124420.1
OK124421.1
OK124422.1
OK124423.1
OK124424.1
OK124425.1
OK124426.1
OK124427.1
OK124428.1
OK124429.1
OK124430.1
OK124431.1
OK124432.1
OK124433.1
OK124434.1
OK124435.1
OK124436.1
OK124437.1
OK124438.1
OK124439.1
OK124440.1
OK124441.1
OK124442.1
OK124443.1
OK124444.1
OK124445.1
OK124446.1
OK124447.1
OK124448.1
OK124449.1
OK124450.1
OK124451.1
OK124452.1
OK124453.1
OK124454.1
OK124455.1
OK124456.1
OK124457.1
OK124458.1
OK124459.1
OK124460.1
OK124461.1
OK124462.1
OK124463.1
OK124464.1
OK124465.1
OK124466.1
OK124467.1
OK124468.1
OK124469.1
OK124470.1
OK124471.1
OK124472.1
OK124473.1
OK124474.1
OK124475.1
OK124476.1
OK124477.1
OK124478.1
OK124479.1
OK124480.1
OK124481.1
OK124482.1
OK124483.1
OK124484.1
OK124485.1
OK124486.1
OK124487.1
OK124488.1
OK124489.1
OK124490.1
OK124491.1
OK124492.1
OK124493.1
OK124494.1
OK124495.1
OK124496.1
OK124497.1
OK124498.1
OK124499.1
OK124500.1
OK124501.1
OK124502.1
OK124503.1
OK124504.1
OK124505.1
OK124506.1
OK124507.1
OK124508.1
OK124509.1
OK124510.1
OK124511.1
OK124512.1
OK124513.1
OK124514.1
OK124515.1
OK124516.1
OK124517.1
OK124518.1
OK124519.1
OK124520.1
OK124521.1
OK124522.1
OK124523.1
OK124524.1
OK124525.1
OK124526.1
OK124527.1
OK124528.1
OK124529.1
OK124530.1
OK124531.1
OK124532.1
OK124533.1
OK124534.1
OK124535.1
OK124536.1
OK124537.1
OK124538.1
OK124539.1
OK124540.1
OK124541.1
OK124542.1
OK124543.1
OK124544.1
OK124545.1
OK124546.1
OK124547.1
OK124548.1
OK124549.1
OK124550.1
OK124551.1
OK124552.1
OK124553.1
OK124554.1
OK124555.1
OK124556.1
OK124557.1
OK124558.1
OK124559.1
OK124560.1
OK124561.1
OK124562.1
OK124563.1
OK124564.1
OK124565.1
OK124566.1
OK124567.1
OK124568.1
OK124569.1
OK124570.1
OK124571.1
OK124572.1
OK124573.1
OK124574.1
OK124575.1
OK124576.1
OK124577.1
OK124578.1
OK124579.1
OK124580.1
OK124581.1
OK124582.1
OK124583.1
OK124584.1
OK124585.1
OK124586.1
OK124587.1
OK124588.1
OK124589.1
OK124590.1
OK124591.1
OK124592.1
OK124593.1
OK124594.1
OK124595.1
OK124596.1
OK124597.1
OK124598.1
OK124599.1
OK124600.1
OK124601.1
OK124602.1
OK124603.1
OK124604.1
OK124605.1
OK124606.1
OK124607.1
OK124608.1
OK124609.1
OK124610.1
OK124611.1
OK124612.1
OK124613.1
OK124614.1
OK124615.1
OK124616.1
OK124617.1
OK124618.1
OK124619.1
OK124620.1
OK124621.1
OK124622.1
OK124623.1
OK124624.1
OK124625.1
OK124626.1
OK124627.1
OK124628.1
OK124629.1
OK124630.1
OK124631.1
OK124632.1
OK124633.1
OK124634.1
OK124635.1
OK124636.1
OK124637.1
OK124638.1
OK124639.1
OK124640.1
OK124641.1
OK124642.1
OK124643.1
OK124644.1
OK124645.1
OK124646.1
OK124647.1
OK124648.1
OK124649.1
OK124650.1
OK124651.1
OK124652.1
OK124653.1
OK124654.1
OK124655.1
OK124656.1
OK124657.1
OK124658.1
OK124659.1
OK124660.1
OK124661.1
OK124662.1
OK124663.1
OK124664.1
OK124665.1
OK124666.1
OK124667.1
OK124668.1
OK124669.1
OK124670.1
OK124671.1
OK124672.1
OK124673.1
OK124674.1
OK124675.1
OK124676.1
OK124677.1
OK124678.1
OK124679.1
OK124680.1
OK124681.1
OK124682.1
OK124683.1
OK124684.1
OK124685.1
OK124686.1
OK124687.1
OK124688.1
OK124689.1
OK124690.1
OK124691.1
OK124692.1
OK124693.1
OK124694.1
OK124695.1
OK124696.1
OK124697.1
OK124698.1
OK124699.1
OK124700.1
OK124701.1
OK124702.1
OK124703.1
OK124704.1
OK124705.1
OK124706.1
OK124707.1
OK124708.1
OK124709.1
OK124710.1
OK124711.1
OK124712.1
OK124713.1
OK124714.1
OK124715.1
OK124716.1
OK124717.1
OK124718.1
OK124719.1
OK124720.1
OK124721.1
OK124722.1
OK124723.1
OK124724.1
OK124725.1
OK124726.1
OK124727.1
OK124728.1
OK124729.1
OK124730.1
OK124731.1
OK124732.1
OK124733.1
OK124734.1
OK124735.1
OK124736.1
OK124737.1
OK124738.1
OK124739.1
OK124740.1
OK124741.1
OK124742.1
OK124743.1
OK124744.1
OK124745.1
OK124746.1
OK124747.1
OK124748.1
OK124749.1
OK124750.1
OK124751.1
OK124752.1
OK124753.1
OK124754.1
OK124755.1
OK124756.1
OK124757.1
OK124758.1
OK124759.1
OK124760.1
OK124761.1
OK124762.1
OK124763.1
OK124764.1
OK124765.1
OK124766.1
OK124767.1
OK124768.1
OK124769.1
OK124770.1
OK124771.1
OK124772.1
OK124773.1
OK124774.1
OK124775.1
OK124776.1
OK124777.1
OK124778.1
OK124779.1
OK124780.1
OK124781.1
OK124782.1
OK124783.1
OK124784.1
OK124785.1
OK124786.1
OK124787.1
OK124788.1
OK124789.1
OK124790.1
OK124791.1
OK124792.1
OK124793.1
OK124794.1
OK124795.1
OK124796.1
OK124797.1
OK124798.1
OK124799.1
OK124800.1
OK124801.1
OK124802.1
OK124803.1
OK124804.1
OK124805.1
OK124806.1
OK124807.1
OK124808.1
OK124809.1
OK124810.1
OK124811.1
OK124812.1
OK124813.1
OK124814.1
OK124815.1
OK124816.1
OK124817.1
OK124818.1
OK124819.1
OK124820.1
OK124821.1
OK124822.1
OK124823.1
OK124824.1
OK124825.1
OK124826.1
OK124827.1
OK124828.1
OK124829.1
OK124830.1
OK124831.1
OK124832.1
OK124833.1
OK124834.1
OK124835.1
OK124836.1
OK124837.1
OK124838.1
OK124839.1
OK124840.1
OK124841.1
OK124842.1
OK124843.1
OK124844.1
OK124845.1
OK124846.1
OK124847.1
OK124848.1
OK124849.1
OK124850.1
OK124851.1
OK124852.1
OK124853.1
OK124854.1
OK124855.1
OK124856.1
OK124857.1
OK124858.1
OK124859.1
OK124860.1
OK124861.1
OK124862.1
OK124863.1
OK124864.1
OK124865.1
OK124866.1
OK124867.1
OK124868.1
OK124869.1
OK124870.1
OK124871.1
OK124872.1
OK124873.1
OK124874.1
OK124875.1
OK124876.1
OK124877.1
OK124878.1
OK124879.1
OK124880.1
OK124881.1
OK124882.1
OK124883.1
OK124884.1
OK124885.1
OK124886.1
OK124887.1
OK124888.1
OK124889.1
OK124890.1
OK124891.1
OK124892.1
OK124893.1
OK124894.1
OK124895.1
OK124896.1
OK124897.1
OK124898.1
OK124899.1
OK124900.1
OK124901.1
OK124902.1
OK124903.1
OK124904.1
OK124905.1
OK124906.1
OK124907.1
OK124908.1
OK124909.1
OK124910.1
OK124911.1
OK124912.1
OK124913.1
OK124914.1
OK124915.1
OK124916.1
OK124917.1
OK124918.1
OK124919.1
OK124920.1
OK124921.1
OK124922.1
OK124923.1
OK124924.1
OK124925.1
OK124926.1
OK124927.1
OK124928.1
OK124929.1
OK124930.1
OK124931.1
OK124932.1
OK124933.1
OK124934.1
OK124935.1
OK124936.1
OK124937.1
OK124938.1
OK124939.1
OK124940.1
OK124941.1
OK124942.1
OK124943.1
OK124944.1
OK124945.1
OK124946.1
OK124947.1
OK124948.1
OK124949.1
OK124950.1
OK124951.1
OK124952.1
OK124953.1
OK124954.1
OK124955.1
OK124956.1
OK124957.1
OK124958.1
OK124959.1
OK124960.1
OK124961.1
OK124962.1
OK124963.1
OK124964.1
OK124965.1
OK124966.1
OK124967.1
OK124968.1
OK124969.1
OK124970.1
OK124971.1
OK124972.1
OK124973.1
OK124974.1
OK124975.1
OK124976.1
OK124977.1
OK124978.1
OK124979.1
OK124980.1
OK124981.1
OK124982.1
OK124983.1
OK124984.1
OK124985.1
OK124986.1
OK124987.1
OK124988.1
OK124989.1
OK124990.1
OK124991.1
OK124992.1
OK124993.1
OK124994.1
OK124995.1
OK124996.1
OK124997.1
OK124998.1
OK124999.1
OK125000.1
OK125001.1
OK125002.1
OK125003.1
OK125004.1
OK125005.1
OK125006.1
OK125007.1
OK125008.1
OK125009.1
OK125010.1
OK125011.1
OK125012.1
OK125013.1
OK125014.1
OK125015.1
OK125016.1
OK125017.1
OK125018.1
OK125019.1
OK125020.1
OK125021.1
OK125022.1
OK125023.1
OK125024.1
OK125025.1
OK125026.1
OK125027.1
OK125028.1
OK125029.1
OK125030.1
OK125031.1
OK125032.1
OK125033.1
OK125034.1
OK125035.1
OK125036.1
OK125037.1
OK125038.1
OK125039.1
OK125040.1
OK125041.1
OK125042.1
OK125043.1
OK125044.1
OK125045.1
OK125046.1
OK125047.1
OK125048.1
OK125049.1
OK125050.1
OK125051.1
OK125052.1
OK125053.1
OK125054.1
OK125055.1
OK125056.1
OK125057.1
OK125058.1
OK125059.1
OK125060.1
OK125061.1
OK125062.1
OK125063.1
OK125064.1
OK125065.1
OK125066.1
OK125067.1
OK125068.1
OK125069.1
OK125070.1
OK125071.1
OK125072.1
OK125073.1
OK125074.1
OK125075.1
OK125076.1
OK125077.1
OK125078.1
OK125079.1
OK125080.1
OK125081.1
OK125082.1
OK125083.1
OK125084.1
OK125085.1
OK125086.1
OK125087.1
OK125088.1
OK125089.1
OK125090.1
OK125091.1
OK125092.1
OK125093.1
OK125094.1
OK125095.1
OK125096.1
OK125097.1
OK125098.1
OK125099.1
OK125100.1
OK125101.1
OK125102.1
OK125103.1
OK125104.1
OK125105.1
OK125106.1
OK125107.1
OK125108.1
OK125109.1
OK125110.1
OK125111.1
OK125112.1
OK125113.1
OK125114.1
OK125115.1
OK125116.1
OK125117.1
OK125118.1
OK125119.1
OK125120.1
OK125121.1
OK125122.1
OK125123.1
OK125124.1
OK125125.1
OK125126.1
OK125127.1
OK125128.1
OK125129.1
OK125130.1
OK125131.1
OK125132.1
OK125133.1
OK125134.1
OK125135.1
OK125136.1
OK125137.1
OK125138.1
OK125139.1
OK125140.1
OK125141.1
OK125142.1
OK125143.1
OK125144.1
OK125145.1
OK125146.1
OK125147.1
OK125148.1
OK125149.1
OK125150.1
OK125151.1
OK125152.1
OK125153.1
OK125154.1
OK125155.1
OK125156.1
OK125157.1
OK125158.1
OK125159.1
OK125160.1
OK125161.1
OK125162.1
OK125163.1
OK125164.1
OK125165.1
OK125166.1
OK125167.1
OK125168.1
OK125169.1
OK125170.1
OK125171.1
OK125172.1
OK125173.1
OK125174.1
OK125175.1
OK125176.1
OK125177.1
OK125178.1
OK125179.1
OK125180.1
OK125181.1
OK125182.1
OK125183.1
OK125184.1
OK125185.1
OK125186.1
OK125187.1
OK125188.1
OK125189.1
OK125190.1
OK125191.1
OK125192.1
OK125193.1
OK125194.1
OK125195.1
OK125196.1
OK125197.1
OK125198.1
OK125199.1
OK125200.1
OK125201.1
OK125202.1
OK125203.1
OK125204.1
OK125205.1
OK125206.1
OK125207.1
OK125208.1
OK125209.1
OK125210.1
OK125211.1
OK125212.1
OK125213.1
OK125214.1
OK125215.1
OK125216.1
OK125217.1
OK125218.1
OK125219.1
OK125220.1
OK125221.1
OK125222.1
OK125223.1
OK125224.1
OK125225.1
OK125226.1
OK125227.1
OK125228.1
OK125229.1
OK125230.1
OK125231.1
OK125232.1
OK125233.1
OK125234.1
OK125235.1
OK125236.1
OK125237.1
OK125238.1
OK125239.1
OK125240.1
OK125241.1
OK125242.1
OK125243.1
OK125244.1
OK125245.1
OK125246.1
OK125247.1
OK125248.1
OK125249.1
OK125250.1
OK125251.1
OK125252.1
OK125253.1
OK125254.1
OK125255.1
OK125256.1
OK125257.1
OK125258.1
OK125259.1
OK125260.1
OK125261.1
OK125262.1
OK125263.1
OK125264.1
OK125265.1
OK125266.1
OK125267.1
OK125268.1
OK125269.1
OK125270.1
OK125271.1
OK125272.1
OK125273.1
OK125274.1
OK125275.1
OK125276.1
OK125277.1
OK125278.1
OK125279.1
OK125280.1
OK125281.1
OK125282.1
OK125283.1
OK125284.1
OK125285.1
OK125286.1
OK125287.1
OK125288.1
OK125289.1
OK125290.1
OK125291.1
OK125292.1
OK125293.1
OK125294.1
OK125295.1
OK125296.1
OK125297.1
OK125298.1
OK125299.1
OK125300.1
OK125301.1
OK125302.1
OK125303.1
OK125304.1
OK125305.1
OK125306.1
OK125307.1
OK125308.1
OK125309.1
OK125310.1
OK125311.1
OK125312.1
OK125313.1
OK125314.1
OK125315.1
OK125316.1
OK125317.1
OK125318.1
OK125319.1
OK125320.1
OK125321.1
OK125322.1
OK125323.1
OK125324.1
OK125325.1
OK125326.1
OK125327.1
OK125328.1
OK125329.1
OK125330.1
OK125331.1
OK125332.1
OK125333.1
OK125334.1
OK125335.1
OK125336.1
OK125337.1
OK125338.1
OK125339.1
OK125340.1
OK125341.1
OK125342.1
OK125343.1
OK125344.1
OK125345.1
OK125346.1
OK125347.1
OK125348.1
OK125349.1
OK125350.1
OK125351.1
OK125352.1
OK125353.1
OK125354.1
OK125355.1
OK125356.1
OK125357.1
OK125358.1
OK125359.1
OK125360.1
OK125361.1
OK125362.1
OK125363.1
OK125364.1
OK125365.1
OK125366.1
OK125367.1
OK125368.1
OK125369.1
OK125370.1
OK125371.1
OK125372.1
OK125373.1
OK125374.1
OK125375.1
OK125376.1
OK125377.1
OK125378.1
OK125379.1
OK125380.1
OK125381.1
OK125382.1
OK125383.1
OK125384.1
OK125385.1
OK125386.1
OK125387.1
OK125388.1
OK125389.1
OK125390.1
OK125391.1
OK125392.1
OK125393.1
OK125394.1
OK125395.1
OK125396.1
OK125397.1
OK125398.1
OK125399.1
OK125400.1
OK125401.1
OK125402.1
OK125403.1
OK125404.1
OK125405.1
OK125406.1
OK125407.1
OK125408.1
OK125409.1
OK125410.1
OK125411.1
OK125412.1
OK125413.1
OK125414.1
OK125415.1
OK125416.1
OK125417.1
OK125418.1
OK125419.1
OK125420.1
OK125421.1
OK125422.1
OK125423.1
OK125424.1
OK125425.1
OK125426.1
OK125427.1
OK125428.1
OK125429.1
OK125430.1
OK125431.1
OK125432.1
OK125433.1
OK125434.1
OK125435.1
OK125436.1
OK125437.1
OK125438.1
OK125439.1
OK125440.1
OK125441.1
OK125442.1
OK125443.1
OK125444.1
OK125445.1
OK125446.1
OK125447.1
OK125448.1
OK125449.1
OK125450.1
OK125451.1
OK125452.1
OK125453.1
OK125454.1
OK125455.1
OK125456.1
OK125457.1
OK125458.1
OK125459.1
OK125460.1
OK125461.1
OK125462.1
OK125463.1
OK125464.1
OK125465.1
OK125466.1
OK125467.1
OK125468.1
OK125469.1
OK125470.1
OK125471.1
OK125472.1
OK125473.1
OK125474.1
OK125475.1
OK125476.1
OK125477.1
OK125478.1
OK125479.1
OK125480.1
OK125481.1
OK125482.1
OK125483.1
OK125484.1
OK125485.1
OK125486.1
OK125487.1
OK125488.1
OK125489.1
OK125490.1
OK125491.1
OK125492.1
OK125493.1
OK125494.1
OK125495.1
OK125496.1
OK125497.1
OK125498.1
OK125499.1
OK125500.1
OK125501.1
OK125502.1
OK125503.1
OK125504.1
OK125505.1
OK125506.1
OK125507.1
OK125508.1
OK125509.1
OK125510.1
OK125511.1
OK125512.1
OK125513.1
OK125514.1
OK125515.1
OK125516.1
OK125517.1
OK125518.1
OK125519.1
OK125520.1
OK125521.1
OK125522.1
OK125523.1
OK125524.1
OK125525.1
OK125526.1
OK125527.1
OK125528.1
OK125529.1
OK125530.1
OK125531.1
OK125532.1
OK125533.1
OK125534.1
OK125535.1
OK125536.1
OK125537.1
OK125538.1
OK125539.1
OK125540.1
OK125541.1
OK125542.1
OK125543.1
OK125544.1
OK125545.1
OK125546.1
OK125547.1
OK125548.1
OK125549.1
OK125550.1
OK125551.1
OK125552.1
OK125553.1
OK125554.1
OK125555.1
OK125556.1
OK125557.1
OK125558.1
OK125559.1
OK125560.1
OK125561.1
OK125562.1
OK125563.1
OK125564.1
OK125565.1
OK125566.1
OK125567.1
OK125568.1
OK125569.1
OK125570.1
OK125571.1
OK125572.1
OK125573.1
OK125574.1
OK125575.1
OK125576.1
OK125577.1
OK125578.1
OK125579.1
OK125580.1
OK125581.1
OK125582.1
OK125583.1
OK125584.1
OK125585.1
OK125586.1
OK125587.1
OK125588.1
OK125589.1
OK125590.1
OK125591.1
OK125592.1
OK125593.1
OK125594.1
OK125595.1
OK125596.1
OK125597.1
OK125598.1
OK125599.1
OK125600.1
OK125601.1
OK125602.1
OK125603.1
OK125604.1
OK125605.1
OK125606.1
OK125607.1
OK125608.1
OK125609.1
OK125610.1
OK125611.1
OK125612.1
OK125613.1
OK125614.1
OK125615.1
OK125616.1
OK125617.1
OK125618.1
OK125619.1
OK125620.1
OK125621.1
OK125622.1
OK125623.1
OK125624.1
OK125625.1
OK125626.1
OK125627.1
OK125628.1
OK125629.1
OK125630.1
OK125631.1
OK125632.1
OK125633.1
OK125634.1
OK125635.1
OK125636.1
OK125637.1
OK125638.1
OK125639.1
OK125640.1
OK125641.1
OK125642.1
OK125643.1
OK125644.1
OK125645.1
OK125646.1
OK125647.1
OK125648.1
OK125649.1
OK125650.1
OK125651.1
OK125652.1
OK125653.1
OK125654.1
OK125655.1
OK125656.1
OK125657.1
OK125658.1
OK125659.1
OK125660.1
OK125661.1
OK125662.1
OK125663.1
OK125664.1
OK125665.1
OK125666.1
OK125667.1
OK125668.1
OK125669.1
OK125670.1
OK125671.1
OK125672.1
OK125673.1
OK125674.1
OK125675.1
OK125676.1
OK125677.1
OK125678.1
OK125679.1
OK125680.1
OK125681.1
OK125682.1
OK125683.1
OK125684.1
OK125685.1
OK125686.1
OK125687.1
OK125688.1
OK125689.1
OK125690.1
OK125691.1
OK125692.1
OK125693.1
OK125694.1
OK125695.1
OK125696.1
OK125697.1
OK125698.1
OK125699.1
OK125700.1
OK125701.1
OK125702.1
OK125703.1
OK125704.1
OK125705.1
OK125706.1
OK125707.1
OK125708.1
OK125709.1
OK125710.1
OK125711.1
OK125712.1
OK125713.1
OK125714.1
OK125715.1
OK125716.1
OK125717.1
OK125718.1
OK125719.1
OK125720.1
OK125721.1
OK125722.1
OK125723.1
OK125724.1
OK125725.1
OK125726.1
OK125727.1
OK125728.1
OK125729.1
OK125730.1
OK125731.1
OK125732.1
OK125733.1
OK125734.1
OK125735.1
OK125736.1
OK125737.1
OK125738.1
OK125739.1
OK125740.1
OK125741.1
OK125742.1
OK125743.1
OK125744.1
OK125745.1
OK125746.1
OK125747.1
OK125748.1
OK125749.1
OK125750.1
OK125751.1
OK125752.1
OK125753.1
OK125754.1
OK125755.1
OK125756.1
OK125757.1
OK125758.1
OK125759.1
OK125760.1
OK125761.1
OK125762.1
OK125763.1
OK125764.1
OK125765.1
OK125766.1
OK125767.1
OK125768.1
OK125769.1
OK125770.1
OK125771.1
OK125772.1
OK125773.1
OK125774.1
OK125775.1
OK125776.1
OK125777.1
OK125778.1
OK125779.1
OK125780.1
OK125781.1
OK125782.1
OK125783.1
OK125784.1
OK125785.1
OK125786.1
OK125787.1
OK125788.1
OK125789.1
OK125790.1
OK125791.1
OK125792.1
OK125793.1
OK125794.1
OK125795.1
OK125796.1
OK125797.1
OK125798.1
OK125799.1
OK125800.1
OK125801.1
OK125802.1
OK125803.1
OK125804.1
OK125805.1
OK125806.1
OK125807.1
OK125808.1
OK125809.1
OK125810.1
OK125811.1
OK125812.1
OK125813.1
OK125814.1
OK125815.1
OK125816.1
OK125817.1
OK125818.1
OK125819.1
OK125820.1
OK125821.1
OK125822.1
OK125823.1
OK125824.1
OK125825.1
OK125826.1
OK125827.1
OK125828.1
OK125829.1
OK125830.1
OK125831.1
OK125832.1
OK125833.1
OK125834.1
OK125835.1
OK125836.1
OK125837.1
OK125838.1
OK125839.1
OK125840.1
OK125841.1
OK125842.1
OK125843.1
OK125844.1
OK125845.1
OK125846.1
OK125847.1
OK125848.1
OK125849.1
OK125850.1
OK125851.1
OK125852.1
OK125853.1
OK125854.1
OK125855.1
OK125856.1
OK125857.1
OK125858.1
OK125859.1
OK125860.1
OK125861.1
OK125862.1
OK125863.1
OK125864.1
OK125865.1
OK125866.1
OK125867.1
OK125868.1
OK125869.1
OK125870.1
OK125871.1
OK125872.1
OK125873.1
OK125874.1
OK125875.1
OK125876.1
OK125877.1
OK125878.1
OK125879.1
OK125880.1
OK125881.1
OK125882.1
OK125883.1
OK125884.1
OK125885.1
OK125886.1
OK125887.1
OK125888.1
OK125889.1
OK125890.1
OK125891.1
OK125892.1
OK125893.1
OK125894.1
OK125895.1
OK125896.1
OK125897.1
OK125898.1
OK125899.1
OK125900.1
OK125901.1
OK125902.1
OK125903.1
OK125904.1
OK125905.1
OK125906.1
OK125907.1
OK125908.1
OK125909.1
OK125910.1
OK125911.1
OK125912.1
OK125913.1
OK125914.1
OK125915.1
OK125916.1
OK125917.1
OK125918.1
OK125919.1
OK125920.1
OK125921.1
OK125922.1
OK125923.1
OK125924.1
OK125925.1
OK125926.1
OK125927.1
OK125928.1
OK125929.1
OK125930.1
OK125931.1
OK125932.1
OK125933.1
OK125934.1
OK125935.1
OK125936.1
OK125937.1
OK125938.1
OK125939.1
OK125940.1
OK125941.1
OK125942.1
OK125943.1
OK125944.1
OK125945.1
OK125946.1
OK125947.1
OK125948.1
OK125949.1
OK125950.1
OK125951.1
OK125952.1
OK125953.1
OK125954.1
OK125955.1
OK125956.1
OK125957.1
OK125958.1
OK125959.1
OK125960.1
OK125961.1
OK125962.1
OK125963.1
OK125964.1
OK125965.1
OK125966.1
OK125967.1
OK125968.1
OK125969.1
OK125970.1
OK125971.1
OK125972.1
OK125973.1
OK125974.1
OK125975.1
OK125976.1
OK125977.1
OK125978.1
OK125979.1
OK125980.1
OK125981.1
OK125982.1
OK125983.1
OK125984.1
OK125985.1
OK125986.1
OK125987.1
OK125988.1
OK125989.1
OK125990.1
OK125991.1
OK125992.1
OK125993.1
OK125994.1
OK125995.1
OK125996.1
OK125997.1
OK125998.1
OK125999.1
OK126000.1
OK126001.1
OK126002.1
OK126003.1
OK126004.1
OK126005.1
OK126006.1
OK126007.1
OK126008.1
OK126009.1
OK126010.1
OK126011.1
OK126012.1
OK126013.1
OK126014.1
OK126015.1
OK126016.1
OK126017.1
OK126018.1
OK126019.1
OK126020.1
OK126021.1
OK126022.1
OK126023.1
OK126024.1
OK126025.1
OK126026.1
OK126027.1
OK126028.1
OK126029.1
OK126030.1
OK126031.1
OK126032.1
OK126033.1
OK126034.1
OK126035.1
OK126036.1
OK126037.1
OK126038.1
OK126039.1
OK126040.1
OK126041.1
OK126042.1
OK126043.1
OK126044.1
OK126045.1
OK126046.1
OK126047.1
OK126048.1
OK126049.1
OK126050.1
OK126051.1
OK126052.1
OK126053.1
OK126054.1
OK126055.1
OK126056.1
OK126057.1
OK126058.1
OK126059.1
OK126060.1
OK126061.1
OK126062.1
OK126063.1
OK126064.1
OK126065.1
OK126066.1
OK126067.1
OK126068.1
OK126069.1
OK126070.1
OK126071.1
OK126072.1
OK126073.1
OK126074.1
OK126075.1
OK126076.1
OK126077.1
OK126078.1
OK126079.1
OK126080.1
OK126081.1
OK126082.1
OK126083.1
OK126084.1
OK126085.1
OK126086.1
OK126087.1
OK126088.1
OK126089.1
OK126090.1
OK126091.1
OK126092.1
OK126093.1
OK126094.1
OK126095.1
OK126096.1
OK126097.1
OK126098.1
OK126099.1
OK126100.1
OK126101.1
OK126102.1
OK126103.1
OK126104.1
OK126105.1
OK126106.1
OK126107.1
OK126108.1
OK126109.1
OK126110.1
OK126111.1
OK126112.1
OK126113.1
OK126114.1
OK126115.1
OK126116.1
OK126117.1
OK126118.1
OK126119.1
OK126120.1
OK126121.1
OK126122.1
OK126123.1
OK126124.1
OK126125.1
OK126126.1
OK126127.1
OK126128.1
OK126129.1
OK126130.1
OK126131.1
OK126132.1
OK126133.1
OK126134.1
OK126135.1
OK126136.1
OK126137.1
OK126138.1
OK126139.1
OK126140.1
OK126141.1
OK126142.1
OK126143.1
OK126144.1
OK126145.1
OK126146.1
OK126147.1
OK126148.1
OK126149.1
OK126150.1
OK126151.1
OK126152.1
OK126153.1
OK126154.1
OK126155.1
OK126156.1
OK126157.1
OK126158.1
OK126159.1
OK126160.1
OK126161.1
OK126162.1
OK126163.1
OK126164.1
OK126165.1
OK126166.1
OK126167.1
OK126168.1
OK126169.1
OK126170.1
OK126171.1
OK126172.1
OK126173.1
OK126174.1
OK126175.1
OK126176.1
OK126177.1
OK126178.1
OK126179.1
OK126180.1
OK126181.1
OK126182.1
OK126183.1
OK126184.1
OK126185.1
OK126186.1
OK126187.1
OK126188.1
OK126189.1
OK126190.1
OK126191.1
OK126192.1
OK126193.1
OK126194.1
OK126195.1
OK126196.1
OK126197.1
OK126198.1
OK126199.1
OK126200.1
OK126201.1
OK126202.1
OK126203.1
OK126204.1
OK126205.1
OK126206.1
OK126207.1
OK126208.1
OK126209.1
OK126210.1
OK126211.1
OK126212.1
OK126213.1
OK126214.1
OK126215.1
OK126216.1
OK126217.1
OK126218.1
OK126219.1
OK126220.1
OK126221.1
OK126222.1
OK126223.1
OK126224.1
OK126225.1
OK126226.1
OK126227.1
OK126228.1
OK126229.1
OK126230.1
OK126231.1
OK126232.1
OK126233.1
OK126234.1
OK126235.1
OK126236.1
OK126237.1
OK126238.1
OK126239.1
OK126240.1
OK126241.1
OK126242.1
OK126243.1
OK126244.1
OK126245.1
OK126246.1
OK126247.1
OK126248.1
OK126249.1
OK126250.1
OK126251.1
OK126252.1
OK126253.1
OK126254.1
OK126255.1
OK126256.1
OK126257.1
OK126258.1
OK126259.1
OK126260.1
OK126261.1
OK126262.1
OK126263.1
OK126264.1
OK126265.1
OK126266.1
OK126267.1
OK126268.1
OK126269.1
OK126270.1
OK126271.1
OK126272.1
OK126273.1
OK126274.1
OK126275.1
OK126276.1
OK126277.1
OK126278.1
OK126279.1
OK126280.1
OK126281.1
OK126282.1
OK126283.1
OK126284.1
OK126285.1
OK126286.1
OK126287.1
OK126288.1
OK126289.1
OK126290.1
OK126291.1
OK126292.1
OK126293.1
OK126294.1
OK126295.1
OK126296.1
OK126297.1
OK126298.1
OK126299.1
OK126300.1
OK126301.1
OK126302.1
OK126303.1
OK126304.1
OK126305.1
OK126306.1
OK126307.1
OK126308.1
OK126309.1
OK126310.1
OK126311.1
OK126312.1
OK126313.1
OK126314.1
OK126315.1
OK126316.1
OK126317.1
OK126318.1
OK126319.1
OK126320.1
OK126321.1
OK126322.1
OK126323.1
OK126324.1
OK126325.1
OK126326.1
OK126327.1
OK126328.1
OK126329.1
OK126330.1
OK126331.1
OK126332.1
OK126333.1
OK126334.1
OK126335.1
OK126336.1
OK126337.1
OK126338.1
OK126339.1
OK126340.1
OK126341.1
OK126342.1
OK126343.1
OK126344.1
OK126345.1
OK126346.1
OK126347.1
OK126348.1
OK126349.1
OK126350.1
OK126351.1
OK126352.1
OK126353.1
OK126354.1
OK126355.1
OK126356.1
OK126357.1
OK126358.1
OK126359.1
OK126360.1
OK126361.1
OK126362.1
OK126363.1
OK126364.1
OK126365.1
OK126366.1
OK126367.1
OK126368.1
OK126369.1
OK126370.1
OK126371.1
OK126372.1
OK126373.1
OK126374.1
OK126375.1
OK126376.1
OK126377.1
OK126378.1
OK126379.1
OK126380.1
OK126381.1
OK126382.1
OK126383.1
OK126384.1
OK126385.1
OK126386.1
OK126387.1
OK126388.1
OK126389.1
OK126390.1
OK126391.1
OK126392.1
OK126393.1
OK126394.1
OK126395.1
OK126396.1
OK126397.1
OK126398.1
OK126399.1
OK126400.1
OK126401.1
OK126402.1
OK126403.1
OK126404.1
OK126405.1
OK126406.1
OK126407.1
OK126408.1
OK126409.1
OK126410.1
OK126411.1
OK126412.1
OK126413.1
OK126414.1
OK126415.1
OK126416.1
OK126417.1
OK126418.1
OK126419.1
OK126420.1
OK126421.1
OK126422.1
OK126423.1
OK126424.1
OK126425.1
OK126426.1
OK126427.1
OK126428.1
OK126429.1
OK126430.1
OK126431.1
OK126432.1
OK126433.1
OK126434.1
OK126435.1
OK126436.1
OK126437.1
OK126438.1
OK126439.1
OK126440.1
OK126441.1
OK126442.1
OK126443.1
OK126444.1
OK126445.1
OK126446.1
OK126447.1
OK126448.1
OK126449.1
OK126450.1
OK126451.1
OK126452.1
OK126453.1
OK126454.1
OK126455.1
OK126456.1
OK126457.1
OK126458.1
OK126459.1
OK126460.1
OK126461.1
OK126462.1
OK126463.1
OK126464.1
OK126465.1
OK126466.1
OK126467.1
OK126468.1
OK126469.1
OK126470.1
OK126471.1
OK126472.1
OK126473.1
OK126474.1
OK126475.1
OK126476.1
OK126477.1
OK126478.1
OK126479.1
OK126480.1
OK126481.1
OK126482.1
OK126483.1
OK126484.1
OK126485.1
OK126486.1
OK126487.1
OK126488.1
OK126489.1
OK126490.1
OK126491.1
OK126492.1
OK126493.1
OK126494.1
OK126495.1
OK126496.1
OK126497.1
OK126498.1
OK126499.1
OK126500.1
OK126501.1
OK126502.1
OK126503.1
OK126504.1
OK126505.1
OK126506.1
OK126507.1
OK126508.1
OK126509.1
OK126510.1
OK126511.1
OK126512.1
OK126513.1
OK126514.1
OK126515.1
OK126516.1
OK126517.1
OK126518.1
OK126519.1
OK126520.1
OK126521.1
OK126522.1
OK126523.1
OK126524.1
OK126525.1
OK126526.1
OK126527.1
OK126528.1
OK126529.1
OK126530.1
OK126531.1
OK126532.1
OK126533.1
OK126534.1
OK126535.1
OK126536.1
OK126537.1
OK126538.1
OK126539.1
OK126540.1
OK126541.1
OK126542.1
OK126543.1
OK126544.1
OK126545.1
OK126546.1
OK126547.1
OK126548.1
OK126549.1
OK126550.1
OK126551.1
OK126552.1
OK126553.1
OK126554.1
OK126555.1
OK126556.1
OK126557.1
OK126558.1
OK126559.1
OK126560.1
OK126561.1
OK126562.1
OK126563.1
OK126564.1
OK126565.1
OK126566.1
OK126567.1
OK126568.1
OK126569.1
OK126570.1
OK126571.1
OK126572.1
OK126573.1
OK126574.1
OK126575.1
OK126576.1
OK126577.1
OK126578.1
OK126579.1
OK126580.1
OK126581.1
OK126582.1
OK126583.1
OK126584.1
OK126585.1
OK126586.1
OK126587.1
OK126588.1
OK126589.1
OK126590.1
OK126591.1
OK126592.1
OK126593.1
OK126594.1
OK126595.1
OK126596.1
OK126597.1
OK126598.1
OK126599.1
OK126600.1
OK126601.1
OK126602.1
OK126603.1
OK126604.1
OK126605.1
OK126606.1
OK126607.1
OK126608.1
OK126609.1
OK126610.1
OK126611.1
OK126612.1
OK126613.1
OK126614.1
OK126615.1
OK126616.1
OK126617.1
OK126618.1
OK126619.1
OK126620.1
OK126621.1
OK126622.1
OK126623.1
OK126624.1
OK126625.1
OK126626.1
OK126627.1
OK126628.1
OK126629.1
OK126630.1
OK126631.1
OK126632.1
OK126633.1
OK126634.1
OK126635.1
OK126636.1
OK126637.1
OK126638.1
OK126639.1
OK126640.1
OK126641.1
OK126642.1
OK126643.1
OK126644.1
OK126645.1
OK126646.1
OK126647.1
OK126648.1
OK126649.1
OK126650.1
OK126651.1
OK126652.1
OK126653.1
OK126654.1
OK126655.1
OK126656.1
OK126657.1
OK126658.1
OK126659.1
OK126660.1
OK126661.1
OK126662.1
OK126663.1
OK126664.1
OK126665.1
OK126666.1
OK126667.1
OK126668.1
OK126669.1
OK126670.1
OK126671.1
OK126672.1
OK126673.1
OK126674.1
OK126675.1
OK126676.1
OK126677.1
OK126678.1
OK126679.1
OK126680.1
OK126681.1
OK126682.1
OK126683.1
OK126684.1
OK126685.1
OK126686.1
OK126687.1
OK126688.1
OK126689.1
OK126690.1
OK126691.1
OK126692.1
OK126693.1
OK126694.1
OK126695.1
OK126696.1
OK126697.1
OK126698.1
OK126699.1
OK126700.1
OK126701.1
OK126702.1
OK126703.1
OK126704.1
OK126705.1
OK126706.1
OK126707.1
OK126708.1
OK126709.1
OK126710.1
OK126711.1
OK126712.1
OK126713.1
OK126714.1
OK126715.1
OK126716.1
OK126717.1
OK126718.1
OK126719.1
OK126720.1
OK126721.1
OK126722.1
OK126723.1
OK126724.1
OK126725.1
OK126726.1
OK126727.1
OK126728.1
OK126729.1
OK126730.1
OK126731.1
OK126732.1
OK126733.1
OK126734.1
OK126735.1
OK126736.1
OK126737.1
OK126738.1
OK126739.1
OK126740.1
OK126741.1
OK126742.1
OK126743.1
OK126744.1
OK126745.1
OK126746.1
OK126747.1
OK126748.1
OK126749.1
OK126750.1
OK126751.1
OK126752.1
OK126753.1
OK126754.1
OK126755.1
OK126756.1
OK126757.1
OK126758.1
OK126759.1
OK126760.1
OK126761.1
OK126762.1
OK126763.1
OK126764.1
OK126765.1
OK126766.1
OK126767.1
OK126768.1
OK126769.1
OK126770.1
OK126771.1
OK126772.1
OK126773.1
OK126774.1
OK126775.1
OK126776.1
OK126777.1
OK126778.1
OK126779.1
OK126780.1
OK126781.1
OK126782.1
OK126783.1
OK126784.1
OK126785.1
OK126786.1
OK126787.1
OK126788.1
OK126789.1
OK126790.1
OK126791.1
OK126792.1
OK126793.1
OK126794.1
OK126795.1
OK126796.1
OK126797.1
OK126798.1
OK126799.1
OK126800.1
OK126801.1
OK126802.1
OK126803.1
OK126804.1
OK126805.1
OK126806.1
OK126807.1
OK126808.1
OK126809.1
OK126810.1
OK126811.1
OK126812.1
OK126813.1
OK126814.1
OK126815.1
OK126816.1
OK126817.1
OK126818.1
OK126819.1
OK126820.1
OK126821.1
OK126822.1
OK126823.1
OK126824.1
OK126825.1
OK126826.1
OK126827.1
OK126828.1
OK126829.1
OK126830.1
OK126831.1
OK126832.1
OK126833.1
OK126834.1
OK126835.1
OK126836.1
OK126837.1
OK126838.1
OK126839.1
OK126840.1
OK126841.1
OK126842.1
OK126843.1
OK126844.1
OK126845.1
OK126846.1
OK126847.1
OK126848.1
OK126849.1
OK126850.1
OK126851.1
OK126852.1
OK126853.1
OK126854.1
OK126855.1
OK126856.1
OK126857.1
OK126858.1
OK126859.1
OK126860.1
OK126861.1
OK126862.1
OK126863.1
OK126864.1
OK126865.1
OK126866.1
OK126867.1
OK126868.1
OK126869.1
OK126870.1
OK126871.1
OK126872.1
OK126873.1
OK126874.1
OK126875.1
OK126876.1
OK126877.1
OK126878.1
OK126879.1
OK126880.1
OK126881.1
OK126882.1
OK126883.1
OK126884.1
OK126885.1
OK126886.1
OK126887.1
OK126888.1
OK126889.1
OK126890.1
OK126891.1
OK126892.1
OK126893.1
OK126894.1
OK126895.1
OK126896.1
OK126897.1
OK126898.1
OK126899.1
OK126900.1
OK126901.1
OK126902.1
OK126903.1
OK126904.1
OK126905.1
OK126906.1
OK126907.1
OK126908.1
OK126909.1
OK126910.1
OK126911.1
OK126912.1
OK126913.1
OK126914.1
OK126915.1
OK126916.1
OK126917.1
OK126918.1
OK126919.1
OK126920.1
OK126921.1
OK126922.1
OK126923.1
OK126924.1
OK126925.1
OK126926.1
OK126927.1
OK126928.1
OK126929.1
OK126930.1
OK126931.1
OK126932.1
OK126933.1
OK126934.1
OK126935.1
OK126936.1
OK126937.1
OK126938.1
OK126939.1
OK126940.1
OK126941.1
OK126942.1
OK126943.1
OK126944.1
OK126945.1
OK126946.1
OK126947.1
OK126948.1
OK126949.1
OK126950.1
OK126951.1
OK126952.1
OK126953.1
OK126954.1
OK126955.1
OK126956.1
OK126957.1
OK126958.1
OK126959.1
OK126960.1
OK126961.1
OK126962.1
OK126963.1
OK126964.1
OK126965.1
OK126966.1
OK126967.1
OK126968.1
OK126969.1
OK126970.1
OK126971.1
OK126972.1
OK126973.1
OK126974.1
OK126975.1
OK126976.1
OK126977.1
OK126978.1
OK126979.1
OK126980.1
OK126981.1
OK126982.1
OK126983.1
OK126984.1
OK126985.1
OK126986.1
OK126987.1
OK126988.1
OK126989.1
OK126990.1
OK126991.1
OK126992.1
OK126993.1
OK126994.1
OK126995.1
OK126996.1
OK126997.1
OK126998.1
OK126999.1
OK127000.1
OK127001.1
OK127002.1
OK127003.1
OK127004.1
OK127005.1
OK127006.1
OK127007.1
OK127008.1
OK127009.1
OK127010.1
OK127011.1
OK127012.1
OK127013.1
OK127014.1
OK127015.1
OK127016.1
OK127017.1
OK127018.1
OK127019.1
OK127020.1
OK127021.1
OK127022.1
OK127023.1
OK127024.1
OK127025.1
OK127026.1
OK127027.1
OK127028.1
OK127029.1
OK127030.1
OK127031.1
OK127032.1
OK127033.1
OK127034.1
OK127035.1
OK127036.1
OK127037.1
OK127038.1
OK127039.1
OK127040.1
OK127041.1
OK127042.1
OK127043.1
OK127044.1
OK127045.1
OK127046.1
OK127047.1
OK127048.1
OK127049.1
OK127050.1
OK127051.1
OK127052.1
OK127053.1
OK127054.1
OK127055.1
OK127056.1
OK127057.1
OK127058.1
OK127059.1
OK127060.1
OK127061.1
OK127062.1
OK127063.1
OK127064.1
OK127065.1
OK127066.1
OK127067.1
OK127068.1
OK127069.1
OK127070.1
OK127071.1
OK127072.1
OK127073.1
OK127074.1
OK127075.1
OK127076.1
OK127077.1
OK127078.1
OK127079.1
OK127080.1
OK127081.1
OK127082.1
OK127083.1
OK127084.1
OK127085.1
OK127086.1
OK127087.1
OK127088.1
OK127089.1
OK127090.1
OK127091.1
OK127092.1
OK127093.1
OK127094.1
OK127095.1
OK127096.1
OK127097.1
OK127098.1
OK127099.1
OK127100.1
OK127101.1
OK127102.1
OK127103.1
OK127104.1
OK127105.1
OK127106.1
OK127107.1
OK127108.1
OK127109.1
OK127110.1
OK127111.1
OK127112.1
OK127113.1
OK127114.1
OK127115.1
OK127116.1
OK127117.1
OK127118.1
OK127119.1
OK127120.1
OK127121.1
OK127122.1
OK127123.1
OK127124.1
OK127125.1
OK127126.1
OK127127.1
OK127128.1
OK127129.1
OK127130.1
OK127131.1
OK127132.1
OK127133.1
OK127134.1
OK127135.1
OK127136.1
OK127137.1
OK127138.1
OK127139.1
OK127140.1
OK127141.1
OK127142.1
OK127143.1
OK127144.1
OK127145.1
OK127146.1
OK127147.1
OK127148.1
OK127149.1
OK127150.1
OK127151.1
OK127152.1
OK127153.1
OK127154.1
OK127155.1
OK127156.1
OK127157.1
OK127158.1
OK127159.1
OK127160.1
OK127161.1
OK127162.1
OK127163.1
OK127164.1
OK127165.1
OK127166.1
OK127167.1
OK127168.1
OK127169.1
OK127170.1
OK127171.1
OK127172.1
OK127173.1
OK127174.1
OK127175.1
OK127176.1
OK127177.1
OK127178.1
OK127179.1
OK127180.1
OK127181.1
OK127182.1
OK127183.1
OK127184.1
OK127185.1
OK127186.1
OK127187.1
OK127188.1
OK127189.1
OK127190.1
OK127191.1
OK127192.1
OK127193.1
OK127194.1
OK127195.1
OK127196.1
OK127197.1
OK127198.1
OK127199.1
OK127200.1
OK127201.1
OK127202.1
OK127203.1
OK127204.1
OK127205.1
OK127206.1
OK127207.1
OK127208.1
OK127209.1
OK127210.1
OK127211.1
OK127212.1
OK127213.1
OK127214.1
OK127215.1
OK127216.1
OK127217.1
OK127218.1
OK127219.1
OK127220.1
OK127221.1
OK127222.1
OK127223.1
OK127224.1
OK127225.1
OK127226.1
OK127227.1
OK127228.1
OK127229.1
OK127230.1
OK127231.1
OK127232.1
OK127233.1
OK127234.1
OK127235.1
OK127236.1
OK127237.1
OK127238.1
OK127239.1
OK127240.1
OK127241.1
OK127242.1
OK127243.1
OK127244.1
OK127245.1
OK127246.1
OK127247.1
OK127248.1
OK127249.1
OK127250.1
OK127251.1
OK127252.1
OK127253.1
OK127254.1
OK127255.1
OK127256.1
OK127257.1
OK127258.1
OK127259.1
OK127260.1
OK127261.1
OK127262.1
OK127263.1
OK127264.1
OK127265.1
OK127266.1
OK127267.1
OK127268.1
OK127269.1
OK127270.1
OK127271.1
OK127272.1
OK127273.1
OK127274.1
OK127275.1
OK127276.1
OK127277.1
OK127278.1
OK127279.1
OK127280.1
OK127281.1
OK127282.1
OK127283.1
OK127284.1
OK127285.1
OK127286.1
OK127287.1
OK127288.1
OK127289.1
OK127290.1
OK127291.1
OK127292.1
OK127293.1
OK127294.1
OK127295.1
OK127296.1
OK127297.1
OK127298.1
OK127299.1
OK127300.1
OK127301.1
OK127302.1
OK127303.1
OK127304.1
OK127305.1
OK127306.1
OK127307.1
OK127308.1
OK127309.1
OK127310.1
OK127311.1
OK127312.1
OK127313.1
OK127314.1
OK127315.1
OK127316.1
OK127317.1
OK127318.1
OK127319.1
OK127320.1
OK127321.1
OK127322.1
OK127323.1
OK127324.1
OK127325.1
OK127326.1
OK127327.1
OK127328.1
OK127329.1
OK127330.1
OK127331.1
OK127332.1
OK127333.1
OK127334.1
OK127335.1
OK127336.1
OK127337.1
OK127338.1
OK127339.1
OK127340.1
OK127341.1
OK127342.1
OK127343.1
OK127344.1
OK127345.1
OK127346.1
OK127347.1
OK127348.1
OK127349.1
OK127350.1
OK127351.1
OK127352.1
OK127353.1
OK127354.1
OK127355.1
OK127356.1
OK127357.1
OK127358.1
OK127359.1
OK127360.1
OK127361.1
OK127362.1
OK127363.1
OK127364.1
OK127365.1
OK127366.1
OK127367.1
OK127368.1
OK127369.1
OK127370.1
OK127371.1
OK127372.1
OK127373.1
OK127374.1
OK127375.1
OK127376.1
OK127377.1
OK127378.1
OK127379.1
OK127380.1
OK127381.1
OK127382.1
OK127383.1
OK127384.1
OK127385.1
OK127386.1
OK127387.1
OK127388.1
OK127389.1
OK127390.1
OK127391.1
OK127392.1
OK127393.1
OK127394.1
OK127395.1
OK127396.1
OK127397.1
OK127398.1
OK127399.1
OK127400.1
OK127401.1
OK127402.1
OK127403.1
OK127404.1
OK127405.1
OK127406.1
OK127407.1
OK127408.1
OK127409.1
OK127410.1
OK127411.1
OK127412.1
OK127413.1
OK127414.1
OK127415.1
OK127416.1
OK127417.1
OK127418.1
OK127419.1
OK127420.1
OK127421.1
OK127422.1
OK127423.1
OK127424.1
OK127425.1
OK127426.1
OK127427.1
OK127428.1
OK127429.1
OK127430.1
OK127431.1
OK127432.1
OK127433.1
OK127434.1
OK127435.1
OK127436.1
OK127437.1
OK127438.1
OK127439.1
OK127440.1
OK127441.1
OK127442.1
OK127443.1
OK127444.1
OK127445.1
OK127446.1
OK127447.1
OK127448.1
OK127449.1
OK127450.1
OK127451.1
OK127452.1
OK127453.1
OK127454.1
OK127455.1
OK127456.1
OK127457.1
OK127458.1
OK127459.1
OK127460.1
OK127461.1
OK127462.1
OK127463.1
OK127464.1
OK127465.1
OK127466.1
OK127467.1
OK127468.1
OK127469.1
OK127470.1
OK127471.1
OK127472.1
OK127473.1
OK127474.1
OK127475.1
OK127476.1
OK127477.1
OK127478.1
OK127479.1
OK127480.1
OK127481.1
OK127482.1
OK127483.1
OK127484.1
OK127485.1
OK127486.1
OK127487.1
OK127488.1
OK127489.1
OK127490.1
OK127491.1
OK127492.1
OK127493.1
OK127494.1
OK127495.1
OK127496.1
OK127497.1
OK127498.1
OK127499.1
OK127500.1
OK127501.1
OK127502.1
OK127503.1
OK127504.1
OK127505.1
OK127506.1
OK127507.1
OK127508.1
OK127509.1
OK127510.1
OK127511.1
OK127512.1
OK127513.1
OK127514.1
OK127515.1
OK127516.1
OK127517.1
OK127518.1
OK127519.1
OK127520.1
OK127521.1
OK127522.1
OK127523.1
OK127524.1
OK127525.1
OK127526.1
OK127527.1
OK127528.1
OK127529.1
OK127530.1
OK127531.1
OK127532.1
OK127533.1
OK127534.1
OK127535.1
OK127536.1
OK127537.1
OK127538.1
OK127539.1
OK127540.1
OK127541.1
OK127542.1
OK127543.1
OK127544.1
OK127545.1
OK127546.1
OK127547.1
OK127548.1
OK127549.1
OK127550.1
OK127551.1
OK127552.1
OK127553.1
OK127554.1
OK127555.1
OK127556.1
OK127557.1
OK127558.1
OK127559.1
OK127560.1
OK127561.1
OK127562.1
OK127563.1
OK127564.1
OK127565.1
OK127566.1
OK127567.1
OK127568.1
OK127569.1
OK127570.1
OK127571.1
OK127572.1
OK127573.1
OK127574.1
OK127575.1
OK127576.1
OK127577.1
OK127578.1
OK127579.1
OK127580.1
OK127581.1
OK127582.1
OK127583.1
OK127584.1
OK127585.1
OK127586.1
OK127587.1
OK127588.1
OK127589.1
OK127590.1
OK127591.1
OK127592.1
OK127593.1
OK127594.1
OK127595.1
OK127596.1
OK127597.1
OK127598.1
OK127676.1
OK127677.1
OK127678.1
OK127679.1
OK127680.1
OK127681.1
OK127682.1
OK127683.1
OK127684.1
OK127685.1
OK127693.1
OK127694.1
OK127695.1
OK127696.1
OK127697.1
OK127698.1
OK127699.1
OK127700.1
OK127701.1
OK127702.1
OK127703.1
OK127704.1
OK127705.1
OK127706.1
OK127707.1
OK127708.1
OK127709.1
OK127710.1
OK127711.1
OK127712.1
OK127713.1
OK127714.1
OK127715.1
OK127716.1
OK127717.1
OK127718.1
OK127719.1
OK127720.1
OK127721.1
OK127722.1
OK127723.1
OK127724.1
OK127725.1
OK127726.1
OK127727.1
OK127728.1
OK127729.1
OK127730.1
OK127731.1
OK127732.1
OK127733.1
OK127734.1
OK127735.1
OK127736.1
OK127737.1
OK127738.1
OK127739.1
OK127740.1
OK127741.1
OK127742.1
OK127743.1
OK127744.1
OK127745.1
OK127746.1
OK127747.1
OK127748.1
OK127749.1
OK127750.1
OK127751.1
OK127752.1
OK127753.1
OK127754.1
OK127755.1
OK127756.1
OK127757.1
OK127758.1
OK128343.1
OK128344.1
OK128345.1
OK128346.1
OK128347.1
OK128348.1
OK128349.1
OK128350.1
OK128351.1
OK128352.1
OK128353.1
OK128354.1
OK128355.1
OK128356.1
OK128357.1
OK128358.1
OK128359.1
OK128360.1
OK128361.1
OK128362.1
OK128363.1
OK128364.1
OK128365.1
OK128366.1
OK128367.1
OK128368.1
OK128369.1
OK128370.1
OK128371.1
OK128372.1
OK128373.1
OK128374.1
OK128375.1
OK128376.1
OK128377.1
OK128378.1
OK128379.1
OK128380.1
OK128381.1
OK128382.1
OK128383.1
OK128384.1
OK128385.1
OK128386.1
OK128387.1
OK128388.1
OK128389.1
OK128390.1
OK128391.1
OK128392.1
OK128393.1
OK128394.1
OK128395.1
OK128396.1
OK128397.1
OK128398.1
OK128399.1
OK128400.1
OK128401.1
OK128402.1
OK128403.1
OK128404.1
OK128405.1
OK128406.1
OK128407.1
OK128408.1
OK128409.1
OK128410.1
OK128411.1
OK128412.1
OK128413.1
OK128414.1
OK128415.1
OK128416.1
OK128417.1
OK128418.1
OK128419.1
OK128420.1
OK128421.1
OK128422.1
OK128423.1
OK128424.1
OK128425.1
OK128426.1
OK128427.1
OK128428.1
OK128429.1
OK128430.1
OK128431.1
OK128432.1
OK128433.1
OK128434.1
OK128435.1
OK128436.1
OK128437.1
OK128438.1
OK128439.1
OK128440.1
OK128441.1
OK128442.1
OK128443.1
OK128444.1
OK128445.1
OK128446.1
OK128447.1
OK128448.1
OK128449.1
OK128450.1
OK128451.1
OK128452.1
OK128453.1
OK128454.1
OK128455.1
OK128456.1
OK128457.1
OK128458.1
OK128459.1
OK128460.1
OK128461.1
OK128462.1
OK128463.1
OK128464.1
OK128465.1
OK128466.1
OK128467.1
OK128468.1
OK128469.1
OK128470.1
OK128471.1
OK128472.1
OK128473.1
OK128474.1
OK128475.1
OK128476.1
OK128477.1
OK128478.1
OK128479.1
OK128480.1
OK128481.1
OK128482.1
OK128483.1
OK128484.1
OK128485.1
OK128486.1
OK128487.1
OK128488.1
OK128489.1
OK128490.1
OK128491.1
OK128492.1
OK128493.1
OK128494.1
OK128495.1
OK128496.1
OK128497.1
OK128498.1
OK128499.1
OK128500.1
OK128501.1
OK128502.1
OK128503.1
OK128504.1
OK128505.1
OK128506.1
OK128507.1
OK128508.1
OK128509.1
OK128510.1
OK128511.1
OK128512.1
OK128513.1
OK128514.1
OK128515.1
OK128516.1
OK128517.1
OK128518.1
OK128519.1
OK128520.1
OK128521.1
OK128522.1
OK128523.1
OK128524.1
OK128525.1
OK128526.1
OK128527.1
OK128528.1
OK128529.1
OK128530.1
OK128531.1
OK128532.1
OK128533.1
OK128534.1
OK128535.1
OK128536.1
OK128537.1
OK128538.1
OK128539.1
OK128540.1
OK128541.1
OK128542.1
OK128543.1
OK128544.1
OK128545.1
OK128546.1
OK128547.1
OK128548.1
OK128549.1
OK128550.1
OK128551.1
OK128552.1
OK128553.1
OK128554.1
OK128555.1
OK128556.1
OK128557.1
OK128558.1
OK128559.1
OK128560.1
OK128561.1
OK128562.1
OK128563.1
OK128564.1
OK128565.1
OK128566.1
OK128567.1
OK128568.1
OK128569.1
OK128570.1
OK128571.1
OK128572.1
OK128573.1
OK128574.1
OK128575.1
OK128576.1
OK128577.1
OK128578.1
OK128579.1
OK128580.1
OK128581.1
OK128582.1
OK128583.1
OK128584.1
OK128585.1
OK128586.1
OK128587.1
OK128588.1
OK128589.1
OK128590.1
OK128591.1
OK128592.1
OK128593.1
OK128594.1
OK128595.1
OK128596.1
OK128597.1
OK128598.1
OK128599.1
OK128600.1
OK128601.1
OK128602.1
OK128603.1
OK128604.1
OK128605.1
OK128606.1
OK128607.1
OK128608.1
OK128609.1
OK128610.1
OK128611.1
OK128612.1
OK128613.1
OK128614.1
OK128615.1
OK128616.1
OK128617.1
OK128618.1
OK128619.1
OK128620.1
OK128621.1
OK128622.1
OK128623.1
OK128624.1
OK128625.1
OK128626.1
OK128627.1
OK128628.1
OK128629.1
OK128630.1
OK128631.1
OK128632.1
OK128633.1
OK128634.1
OK128635.1
OK128636.1
OK128637.1
OK128638.1
OK128639.1
OK128640.1
OK128641.1
OK128642.1
OK128643.1
OK128644.1
OK128645.1
OK128646.1
OK128647.1
OK128648.1
OK128649.1
OK128650.1
OK128651.1
OK128652.1
OK128653.1
OK128654.1
OK128655.1
OK128656.1
OK128657.1
OK128658.1
OK128659.1
OK128660.1
OK128661.1
OK128662.1
OK128663.1
OK128664.1
OK128665.1
OK128666.1
OK128667.1
OK128668.1
OK128669.1
OK128670.1
OK128671.1
OK128672.1
OK128673.1
OK128674.1
OK128675.1
OK128676.1
OK128677.1
OK128678.1
OK128679.1
OK128680.1
OK128681.1
OK128682.1
OK128683.1
OK128684.1
OK128685.1
OK128686.1
OK128687.1
OK128688.1
OK128689.1
OK128690.1
OK128691.1
OK128692.1
OK128693.1
OK128694.1
OK128695.1
OK128696.1
OK128697.1
OK128698.1
OK128699.1
OK128700.1
OK128701.1
OK128702.1
OK128703.1
OK128704.1
OK128705.1
OK128706.1
OK128707.1
OK128708.1
OK128709.1
OK128710.1
OK128711.1
OK128712.1
OK128713.1
OK128714.1
OK128715.1
OK128716.1
OK128717.1
OK128718.1
OK128719.1
OK128720.1
OK128721.1
OK128722.1
OK128723.1
OK128724.1
OK128725.1
OK128726.1
OK128727.1
OK128728.1
OK128729.1
OK128730.1
OK128731.1
OK128732.1
OK128733.1
OK128734.1
OK128735.1
OK128736.1
OK128737.1
OK128738.1
OK128739.1
OK128740.1
OK128741.1
OK128742.1
OK128743.1
OK128744.1
OK128745.1
OK128746.1
OK128747.1
OK128748.1
OK128749.1
OK128750.1
OK128751.1
OK128752.1
OK128753.1
OK128754.1
OK128755.1
OK128756.1
OK128757.1
OK128758.1
OK128759.1
OK128760.1
OK128761.1
OK128762.1
OK128763.1
OK128764.1
OK128765.1
OK128766.1
OK128767.1
OK128768.1
OK128769.1
OK128770.1
OK128771.1
OK128772.1
OK128773.1
OK128774.1
OK128775.1
OK128776.1
OK128777.1
OK128778.1
OK128779.1
OK128780.1
OK128781.1
OK128782.1
OK128783.1
OK128784.1
OK128785.1
OK128786.1
OK128787.1
OK128788.1
OK128789.1
OK128790.1
OK128791.1
OK128792.1
OK128793.1
OK128794.1
OK128795.1
OK128796.1
OK128797.1
OK128798.1
OK128799.1
OK128800.1
OK128801.1
OK128802.1
OK128803.1
OK128804.1
OK128805.1
OK128806.1
OK128807.1
OK128808.1
OK128809.1
OK128810.1
OK128811.1
OK128812.1
OK128813.1
OK128814.1
OK128815.1
OK128816.1
OK128817.1
OK128818.1
OK128819.1
OK128820.1
OK128821.1
OK128822.1
OK128823.1
OK128824.1
OK128825.1
OK128826.1
OK128827.1
OK128828.1
OK128829.1
OK128830.1
OK128831.1
OK128832.1
OK128833.1
OK128834.1
OK128835.1
OK128836.1
OK128837.1
OK128838.1
OK128839.1
OK128840.1
OK128841.1
OK128842.1
OK128843.1
OK128844.1
OK128845.1
OK128846.1
OK128847.1
OK128848.1
OK128849.1
OK128850.1
OK128851.1
OK128852.1
OK128853.1
OK128854.1
OK128855.1
OK128856.1
OK128857.1
OK128858.1
OK128859.1
OK128860.1
OK128861.1
OK128862.1
OK128863.1
OK128864.1
OK128865.1
OK128866.1
OK128867.1
OK128868.1
OK128869.1
OK128870.1
OK128871.1
OK128872.1
OK128873.1
OK128874.1
OK128875.1
OK128876.1
OK128877.1
OK128878.1
OK128879.1
OK128880.1
OK128881.1
OK128882.1
OK128883.1
OK128884.1
OK128885.1
OK128886.1
OK128887.1
OK128888.1
OK128889.1
OK128890.1
OK128891.1
OK128892.1
OK128893.1
OK128894.1
OK128895.1
OK128896.1
OK128897.1
OK128898.1
OK128899.1
OK128900.1
OK128901.1
OK128902.1
OK128903.1
OK128904.1
OK128905.1
OK128906.1
OK128907.1
OK128908.1
OK128909.1
OK128910.1
OK128911.1
OK128912.1
OK128913.1
OK128914.1
OK128915.1
OK128916.1
OK128917.1
OK128918.1
OK128919.1
OK128920.1
OK128921.1
OK128922.1
OK128923.1
OK128924.1
OK128925.1
OK128926.1
OK128927.1
OK128928.1
OK128929.1
OK128930.1
OK128931.1
OK128932.1
OK128933.1
OK128934.1
OK128935.1
OK128936.1
OK128937.1
OK128938.1
OK128939.1
OK128940.1
OK128941.1
OK128942.1
OK128943.1
OK128944.1
OK128945.1
OK128946.1
OK128947.1
OK128948.1
OK128949.1
OK128950.1
OK128951.1
OK128952.1
OK128953.1
OK128954.1
OK128955.1
OK128956.1
OK128957.1
OK128958.1
OK128959.1
OK128960.1
OK128961.1
OK128962.1
OK128963.1
OK128964.1
OK128965.1
OK128966.1
OK128967.1
OK128968.1
OK128969.1
OK128970.1
OK128971.1
OK128972.1
OK128973.1
OK128974.1
OK128975.1
OK128976.1
OK128977.1
OK128978.1
OK128979.1
OK128980.1
OK128981.1
OK128982.1
OK128983.1
OK128984.1
OK128985.1
OK128986.1
OK128987.1
OK128988.1
OK128989.1
OK128990.1
OK128991.1
OK128992.1
OK128993.1
OK128994.1
OK128995.1
OK128996.1
OK128997.1
OK128998.1
OK128999.1
OK129000.1
OK129001.1
OK129002.1
OK129003.1
OK129004.1
OK129005.1
OK129006.1
OK129007.1
OK129008.1
OK129009.1
OK129010.1
OK129011.1
OK129012.1
OK129013.1
OK129014.1
OK129015.1
OK129016.1
OK129017.1
OK129018.1
OK129019.1
OK129020.1
OK129021.1
OK129022.1
OK129023.1
OK129024.1
OK129025.1
OK129026.1
OK129027.1
OK129028.1
OK129029.1
OK129030.1
OK129031.1
OK129032.1
OK129033.1
OK129034.1
OK129035.1
OK129036.1
OK129037.1
OK129038.1
OK129039.1
OK129040.1
OK129041.1
OK129042.1
OK129043.1
OK129044.1
OK129045.1
OK129046.1
OK129047.1
OK129048.1
OK129049.1
OK129050.1
OK129051.1
OK129052.1
OK129053.1
OK129054.1
OK129055.1
OK129056.1
OK129057.1
OK129058.1
OK129059.1
OK129060.1
OK129061.1
OK129062.1
OK129063.1
OK129064.1
OK129065.1
OK129066.1
OK129067.1
OK129068.1
OK129069.1
OK129070.1
OK129071.1
OK129072.1
OK129073.1
OK129074.1
OK129075.1
OK129076.1
OK129077.1
OK129078.1
OK129079.1
OK129080.1
OK129081.1
OK129082.1
OK129083.1
OK129084.1
OK129085.1
OK129086.1
OK129087.1
OK129088.1
OK129089.1
OK129090.1
OK129091.1
OK129092.1
OK129093.1
OK129094.1
OK129095.1
OK129096.1
OK129097.1
OK129098.1
OK129099.1
OK129100.1
OK129101.1
OK129102.1
OK129103.1
OK129104.1
OK129105.1
OK129106.1
OK129107.1
OK129108.1
OK129109.1
OK129110.1
OK129111.1
OK129112.1
OK129113.1
OK129114.1
OK129115.1
OK129116.1
OK129117.1
OK129118.1
OK129119.1
OK129120.1
OK129121.1
OK129122.1
OK129123.1
OK129124.1
OK129125.1
OK129126.1
OK129127.1
OK129128.1
OK129129.1
OK129130.1
OK129131.1
OK129132.1
OK129133.1
OK129134.1
OK129135.1
OK129136.1
OK129137.1
OK129138.1
OK129139.1
OK129140.1
OK129141.1
OK129142.1
OK129143.1
OK129144.1
OK129145.1
OK129146.1
OK129147.1
OK129148.1
OK129149.1
OK129150.1
OK129151.1
OK129152.1
OK129153.1
OK129154.1
OK129155.1
OK129156.1
OK129157.1
OK129158.1
OK129159.1
OK129160.1
OK129161.1
OK129162.1
OK129163.1
OK129164.1
OK129165.1
OK129166.1
OK129167.1
OK129168.1
OK129169.1
OK129170.1
OK129171.1
OK129172.1
OK129173.1
OK129174.1
OK129175.1
OK129176.1
OK129177.1
OK129178.1
OK129179.1
OK129180.1
OK129181.1
OK129182.1
OK129183.1
OK129184.1
OK129185.1
OK129186.1
OK129187.1
OK129188.1
OK129189.1
OK129190.1
OK129191.1
OK129192.1
OK129193.1
OK129194.1
OK129195.1
OK129196.1
OK129197.1
OK129198.1
OK129199.1
OK129200.1
OK129201.1
OK129202.1
OK129203.1
OK129204.1
OK129205.1
OK129206.1
OK129207.1
OK129208.1
OK129209.1
OK129210.1
OK129211.1
OK129212.1
OK129213.1
OK129214.1
OK129215.1
OK129216.1
OK129217.1
OK129218.1
OK129219.1
OK129220.1
OK129221.1
OK129222.1
OK129223.1
OK129224.1
OK129225.1
OK129226.1
OK129227.1
OK129228.1
OK129229.1
OK129230.1
OK129231.1
OK129232.1
OK129233.1
OK129234.1
OK129235.1
OK129236.1
OK129237.1
OK129238.1
OK129239.1
OK129240.1
OK129241.1
OK129242.1
OK129243.1
OK129244.1
OK129245.1
OK129246.1
OK129247.1
OK129248.1
OK129249.1
OK129250.1
OK129251.1
OK129252.1
OK129253.1
OK129254.1
OK129255.1
OK129256.1
OK129257.1
OK129258.1
OK129259.1
OK129260.1
OK129261.1
OK129262.1
OK129263.1
OK129264.1
OK129265.1
OK129266.1
OK129267.1
OK129268.1
OK129269.1
OK129270.1
OK129271.1
OK129272.1
OK129273.1
OK129274.1
OK129275.1
OK129276.1
OK129277.1
OK129278.1
OK129279.1
OK129280.1
OK129281.1
OK129282.1
OK129283.1
OK129284.1
OK129285.1
OK129286.1
OK129287.1
OK129288.1
OK129289.1
OK129290.1
OK129291.1
OK129344.1
OK129345.1
OK129346.1
OK129347.1
OK129348.1
OK129349.1
OK129350.1
OK129351.1
OK129352.1
OK129353.1
OK129354.1
OK129355.1
OK129356.1
OK129357.1
OK129358.1
OK129359.1
OK129360.1
OK129361.1
OK129362.1
OK129363.1
OK129364.1
OK129365.1
OK129366.1
OK129367.1
OK129368.1
OK129369.1
OK129370.1
OK129371.1
OK129372.1
OK129373.1
OK129374.1
OK129375.1
OK129376.1
OK129377.1
OK129378.1
OK129379.1
OK129380.1
OK129381.1
OK129382.1
OK129383.1
OK129384.1
OK129385.1
OK129386.1
OK129387.1
OK129388.1
OK129389.1
OK129390.1
OK129391.1
OK129392.1
OK129393.1
OK129394.1
OK129395.1
OK129396.1
OK129397.1
OK129398.1
OK129399.1
OK129400.1
OK129401.1
OK129402.1
OK129403.1
OK129404.1
OK129405.1
OK129406.1
OK129407.1
OK129408.1
OK129409.1
OK129410.1
OK129411.1
OK129412.1
OK129413.1
OK129414.1
OK129415.1
OK129416.1
OK129417.1
OK129418.1
OK129419.1
OK129420.1
OK129421.1
OK129422.1
OK129423.1
OK129424.1
OK129425.1
OK129426.1
OK129427.1
OK129428.1
OK129429.1
OK129430.1
OK129431.1
OK129432.1
OK129433.1
OK129434.1
OK129435.1
OK129436.1
OK129437.1
OK129438.1
OK129439.1
OK129440.1
OK129441.1
OK129442.1
OK129443.1
OK129444.1
OK129445.1
OK129446.1
OK129447.1
OK129448.1
OK129449.1
OK129450.1
OK129451.1
OK129452.1
OK129453.1
OK129454.1
OK129455.1
OK129456.1
OK129457.1
OK129458.1
OK129459.1
OK129460.1
OK129461.1
OK129462.1
OK129463.1
OK129464.1
OK129465.1
OK129466.1
OK129467.1
OK129468.1
OK129469.1
OK129470.1
OK129471.1
OK129472.1
OK129473.1
OK129474.1
OK129475.1
OK129476.1
OK129477.1
OK129478.1
OK129479.1
OK129480.1
OK129481.1
OK129482.1
OK129483.1
OK129484.1
OK129485.1
OK129486.1
OK129487.1
OK129488.1
OK129489.1
OK129490.1
OK129491.1
OK129492.1
OK129493.1
OK129494.1
OK129495.1
OK129496.1
OK129497.1
OK129498.1
OK129499.1
OK129500.1
OK129501.1
OK129502.1
OK129503.1
OK129504.1
OK129505.1
OK129506.1
OK129507.1
OK129508.1
OK129509.1
OK129510.1
OK129511.1
OK129512.1
OK129513.1
OK129514.1
OK129515.1
OK129516.1
OK129517.1
OK129518.1
OK129519.1
OK129520.1
OK129521.1
OK129522.1
OK129523.1
OK129524.1
OK129525.1
OK129526.1
OK129527.1
OK129528.1
OK129529.1
OK129530.1
OK129531.1
OK129532.1
OK129533.1
OK129534.1
OK129535.1
OK129536.1
OK129537.1
OK129538.1
OK129539.1
OK129540.1
OK129541.1
OK129542.1
OK129543.1
OK129544.1
OK129545.1
OK129546.1
OK129547.1
OK129548.1
OK129549.1
OK129550.1
OK129551.1
OK129552.1
OK129553.1
OK129554.1
OK129555.1
OK129556.1
OK129557.1
OK129558.1
OK129559.1
OK129560.1
OK129561.1
OK129562.1
OK129563.1
OK129564.1
OK129565.1
OK129566.1
OK129567.1
OK129568.1
OK129569.1
OK129570.1
OK129571.1
OK129572.1
OK129573.1
OK129574.1
OK129575.1
OK129576.1
OK129577.1
OK129578.1
OK129579.1
OK129580.1
OK129581.1
OK129582.1
OK129583.1
OK129584.1
OK129585.1
OK129586.1
OK129587.1
OK129588.1
OK129589.1
OK129590.1
OK129591.1
OK129592.1
OK129593.1
OK129594.1
OK129595.1
OK129596.1
OK129597.1
OK129598.1
OK129599.1
OK129600.1
OK129601.1
OK129602.1
OK129603.1
OK129604.1
OK129605.1
OK129606.1
OK129607.1
OK129608.1
OK129609.1
OK129610.1
OK129611.1
OK129612.1
OK129613.1
OK129614.1
OK129615.1
OK129616.1
OK129617.1
OK129618.1
OK129619.1
OK129620.1
OK129621.1
OK129622.1
OK129623.1
OK129624.1
OK129625.1
OK129626.1
OK129627.1
OK129628.1
OK129629.1
OK129630.1
OK129631.1
OK129632.1
OK129633.1
OK129634.1
OK129635.1
OK129636.1
OK129637.1
OK129638.1
OK129639.1
OK129640.1
OK129641.1
OK129642.1
OK129643.1
OK129644.1
OK129645.1
OK129646.1
OK129647.1
OK129648.1
OK129649.1
OK129650.1
OK129651.1
OK129652.1
OK129653.1
OK129654.1
OK129655.1
OK129656.1
OK129657.1
OK129658.1
OK129659.1
OK129660.1
OK129661.1
OK129662.1
OK129663.1
OK129664.1
OK129665.1
OK129666.1
OK129667.1
OK129668.1
OK129669.1
OK129670.1
OK129671.1
OK129672.1
OK129673.1
OK129674.1
OK129675.1
OK129676.1
OK129677.1
OK129678.1
OK129679.1
OK129680.1
OK129681.1
OK129682.1
OK129683.1
OK129684.1
OK129685.1
OK129686.1
OK129687.1
OK129688.1
OK129689.1
OK129690.1
OK129691.1
OK129692.1
OK129693.1
OK129694.1
OK129695.1
OK129696.1
OK129697.1
OK129698.1
OK129699.1
OK129700.1
OK129701.1
OK129702.1
OK129703.1
OK129704.1
OK129705.1
OK129706.1
OK129707.1
OK129708.1
OK129709.1
OK129710.1
OK129711.1
OK129712.1
OK129713.1
OK129714.1
OK129715.1
OK129716.1
OK129717.1
OK129718.1
OK129719.1
OK129720.1
OK129721.1
OK129722.1
OK129723.1
OK129724.1
OK129725.1
OK129726.1
OK129727.1
OK129728.1
OK129729.1
OK129730.1
OK129731.1
OK129732.1
OK129733.1
OK129734.1
OK129735.1
OK129736.1
OK129737.1
OK129738.1
OK129739.1
OK129740.1
OK129741.1
OK129742.1
OK129743.1
OK129744.1
OK129745.1
OK129746.1
OK129747.1
OK129748.1
OK129749.1
OK129750.1
OK129751.1
OK129752.1
OK129753.1
OK129754.1
OK129755.1
OK129756.1
OK129757.1
OK129758.1
OK129759.1
OK129760.1
OK129761.1
OK129762.1
OK129763.1
OK129764.1
OK129765.1
OK129766.1
OK129767.1
OK129768.1
OK129769.1
OK129770.1
OK129771.1
OK129772.1
OK129773.1
OK129774.1
OK129775.1
OK129776.1
OK129777.1
OK129778.1
OK129779.1
OK129780.1
OK129781.1
OK129782.1
OK129783.1
OK129784.1
OK129785.1
OK129786.1
OK129787.1
OK129788.1
OK129789.1
OK129790.1
OK129791.1
OK129792.1
OK129793.1
OK129794.1
OK129795.1
OK129796.1
OK129797.1
OK129798.1
OK129799.1
OK129800.1
OK129801.1
OK129802.1
OK129803.1
OK129804.1
OK129805.1
OK129806.1
OK129807.1
OK129808.1
OK129809.1
OK129810.1
OK129811.1
OK129812.1
OK129813.1
OK129814.1
OK129815.1
OK129816.1
OK129817.1
OK129818.1
OK129819.1
OK129820.1
OK129821.1
OK129822.1
OK129823.1
OK129824.1
OK129825.1
OK129826.1
OK129827.1
OK129828.1
OK129829.1
OK129830.1
OK129831.1
OK129832.1
OK129833.1
OK129834.1
OK129835.1
OK129836.1
OK129837.1
OK129838.1
OK129839.1
OK129840.1
OK129841.1
OK129842.1
OK129843.1
OK129844.1
OK129845.1
OK129846.1
OK129847.1
OK129848.1
OK129849.1
OK129850.1
OK129851.1
OK129852.1
OK129853.1
OK129854.1
OK129855.1
OK129856.1
OK129857.1
OK129858.1
OK129859.1
OK129860.1
OK129861.1
OK129862.1
OK129863.1
OK129864.1
OK129865.1
OK129866.1
OK129867.1
OK129868.1
OK129869.1
OK129870.1
OK129871.1
OK129872.1
OK129873.1
OK129874.1
OK129875.1
OK129876.1
OK129877.1
OK129878.1
OK129879.1
OK129880.1
OK129881.1
OK129882.1
OK129883.1
OK129884.1
OK129885.1
OK129886.1
OK129887.1
OK129888.1
OK129889.1
OK129890.1
OK129891.1
OK129892.1
OK129893.1
OK129894.1
OK129895.1
OK129896.1
OK129897.1
OK129898.1
OK129899.1
OK129900.1
OK129901.1
OK129902.1
OK129903.1
OK129904.1
OK129905.1
OK129906.1
OK129907.1
OK129908.1
OK129909.1
OK129910.1
OK129911.1
OK129912.1
OK129913.1
OK129914.1
OK129915.1
OK129916.1
OK129917.1
OK129918.1
OK129919.1
OK129920.1
OK129921.1
OK129922.1
OK129923.1
OK129924.1
OK129925.1
OK129926.1
OK129927.1
OK129928.1
OK129929.1
OK129930.1
OK129931.1
OK129932.1
OK129933.1
OK129934.1
OK129935.1
OK129936.1
OK129937.1
OK129938.1
OK129939.1
OK129940.1
OK129941.1
OK129942.1
OK129943.1
OK129944.1
OK129945.1
OK129946.1
OK129947.1
OK129948.1
OK129949.1
OK129950.1
OK129951.1
OK129952.1
OK129953.1
OK129954.1
OK129955.1
OK129956.1
OK129957.1
OK129958.1
OK129959.1
OK129960.1
OK129961.1
OK129962.1
OK129963.1
OK129964.1
OK129965.1
OK129966.1
OK129967.1
OK129968.1
OK129969.1
OK129970.1
OK129971.1
OK129972.1
OK129973.1
OK129974.1
OK129975.1
OK129976.1
OK129977.1
OK129978.1
OK129979.1
OK129980.1
OK129981.1
OK129982.1
OK129983.1
OK129984.1
OK129985.1
OK129986.1
OK129987.1
OK129988.1
OK129989.1
OK129990.1
OK129991.1
OK129992.1
OK129993.1
OK129994.1
OK129995.1
OK129996.1
OK129997.1
OK129998.1
OK129999.1
OK130000.1
OK130001.1
OK130002.1
OK130003.1
OK130004.1
OK130005.1
OK130006.1
OK130007.1
OK130008.1
OK130009.1
OK130010.1
OK130011.1
OK130012.1
OK130013.1
OK130014.1
OK130015.1
OK130016.1
OK130017.1
OK130018.1
OK130019.1
OK130020.1
OK130021.1
OK130022.1
OK130023.1
OK130024.1
OK130025.1
OK130026.1
OK130027.1
OK130028.1
OK130029.1
OK130030.1
OK130031.1
OK130032.1
OK130033.1
OK130034.1
OK130035.1
OK130036.1
OK130037.1
OK130038.1
OK130039.1
OK130040.1
OK130041.1
OK130042.1
OK130043.1
OK130044.1
OK130045.1
OK130046.1
OK130047.1
OK130048.1
OK130049.1
OK130050.1
OK130051.1
OK130052.1
OK130053.1
OK130054.1
OK130055.1
OK130056.1
OK130057.1
OK130058.1
OK130059.1
OK130060.1
OK130061.1
OK130062.1
OK130063.1
OK130064.1
OK130065.1
OK130066.1
OK130067.1
OK130068.1
OK130069.1
OK130070.1
OK130071.1
OK130072.1
OK130073.1
OK130074.1
OK130075.1
OK130076.1
OK130077.1
OK130078.1
OK130079.1
OK130080.1
OK130081.1
OK130082.1
OK130083.1
OK130084.1
OK130085.1
OK130086.1
OK130087.1
OK130088.1
OK130089.1
OK130090.1
OK130091.1
OK130092.1
OK130093.1
OK130094.1
OK130095.1
OK130096.1
OK130097.1
OK130098.1
OK130099.1
OK130100.1
OK130101.1
OK130102.1
OK130103.1
OK130104.1
OK130105.1
OK130106.1
OK130107.1
OK130108.1
OK130109.1
OK130110.1
OK130111.1
OK130112.1
OK130113.1
OK130114.1
OK130115.1
OK130116.1
OK130117.1
OK130118.1
OK130119.1
OK130120.1
OK130121.1
OK130122.1
OK130123.1
OK130124.1
OK130125.1
OK130126.1
OK130127.1
OK130128.1
OK130129.1
OK130130.1
OK130131.1
OK130132.1
OK130133.1
OK130134.1
OK130135.1
OK130136.1
OK130137.1
OK130138.1
OK130139.1
OK130140.1
OK130141.1
OK130142.1
OK130143.1
OK130144.1
OK130145.1
OK130146.1
OK130147.1
OK130148.1
OK130149.1
OK130150.1
OK130151.1
OK130152.1
OK130153.1
OK130154.1
OK130155.1
OK130156.1
OK130157.1
OK130158.1
OK130159.1
OK130160.1
OK130161.1
OK130162.1
OK130163.1
OK130164.1
OK130165.1
OK130166.1
OK130167.1
OK130168.1
OK130169.1
OK130170.1
OK130171.1
OK130172.1
OK130173.1
OK130174.1
OK130175.1
OK130176.1
OK130177.1
OK130178.1
OK130179.1
OK130180.1
OK130181.1
OK130182.1
OK130183.1
OK130184.1
OK130185.1
OK130186.1
OK130187.1
OK130188.1
OK130189.1
OK130190.1
OK130191.1
OK130192.1
OK130193.1
OK130194.1
OK130195.1
OK130196.1
OK130197.1
OK130198.1
OK130199.1
OK130200.1
OK130201.1
OK130202.1
OK130203.1
OK130204.1
OK130205.1
OK130206.1
OK130207.1
OK130208.1
OK130209.1
OK130210.1
OK130211.1
OK130212.1
OK130213.1
OK130214.1
OK130215.1
OK130216.1
OK130217.1
OK130218.1
OK130219.1
OK130220.1
OK130221.1
OK130222.1
OK130223.1
OK130224.1
OK130225.1
OK130226.1
OK130227.1
OK130228.1
OK130229.1
OK130230.1
OK130231.1
OK130232.1
OK130233.1
OK130234.1
OK130235.1
OK130236.1
OK130237.1
OK130238.1
OK130239.1
OK130240.1
OK130241.1
OK130242.1
OK130243.1
OK130244.1
OK130245.1
OK130246.1
OK130247.1
OK130248.1
OK130249.1
OK130250.1
OK130251.1
OK130252.1
OK130253.1
OK130254.1
OK130255.1
OK130256.1
OK130257.1
OK130258.1
OK130259.1
OK130260.1
OK130261.1
OK130262.1
OK130263.1
OK130264.1
OK130265.1
OK130266.1
OK130267.1
OK130268.1
OK130269.1
OK130270.1
OK130271.1
OK130272.1
OK130273.1
OK130274.1
OK130275.1
OK130276.1
OK130277.1
OK130278.1
OK130279.1
OK130280.1
OK130281.1
OK130282.1
OK130283.1
OK130284.1
OK130285.1
OK130286.1
OK130287.1
OK130288.1
OK130289.1
OK130290.1
OK130291.1
OK130292.1
OK130293.1
OK130294.1
OK130295.1
OK130296.1
OK130297.1
OK130298.1
OK130299.1
OK130300.1
OK130301.1
OK130302.1
OK130303.1
OK130304.1
OK130305.1
OK130306.1
OK130307.1
OK130308.1
OK130309.1
OK130310.1
OK130311.1
OK130312.1
OK130313.1
OK130314.1
OK130315.1
OK130316.1
OK130317.1
OK130318.1
OK130319.1
OK130320.1
OK130321.1
OK130322.1
OK130323.1
OK130324.1
OK130325.1
OK130326.1
OK130327.1
OK130328.1
OK130329.1
OK130330.1
OK130331.1
OK130332.1
OK130333.1
OK130334.1
OK130335.1
OK130336.1
OK130337.1
OK130338.1
OK130339.1
OK130340.1
OK130341.1
OK130342.1
OK130343.1
OK130344.1
OK130345.1
OK130346.1
OK130347.1
OK130348.1
OK130349.1
OK130350.1
OK130351.1
OK130352.1
OK130353.1
OK130354.1
OK130355.1
OK130356.1
OK130357.1
OK130358.1
OK130359.1
OK130360.1
OK130361.1
OK130362.1
OK130363.1
OK130364.1
OK130365.1
OK130366.1
OK130367.1
OK130368.1
OK130369.1
OK130370.1
OK130371.1
OK130372.1
OK130373.1
OK130374.1
OK130375.1
OK130376.1
OK130377.1
OK130378.1
OK130379.1
OK130380.1
OK130381.1
OK130382.1
OK130383.1
OK130384.1
OK130385.1
OK130386.1
OK130387.1
OK130388.1
OK130389.1
OK130390.1
OK130391.1
OK130392.1
OK130393.1
OK130394.1
OK130395.1
OK130396.1
OK130397.1
OK130398.1
OK130399.1
OK130400.1
OK130401.1
OK130402.1
OK130403.1
OK130404.1
OK130405.1
OK130406.1
OK130407.1
OK130408.1
OK130409.1
OK130410.1
OK130411.1
OK130412.1
OK130413.1
OK130414.1
OK130415.1
OK130416.1
OK130417.1
OK130418.1
OK130419.1
OK130420.1
OK130421.1
OK130422.1
OK130423.1
OK130424.1
OK130425.1
OK130426.1
OK130427.1
OK130428.1
OK130429.1
OK130430.1
OK130431.1
OK130432.1
OK130433.1
OK130434.1
OK130435.1
OK130436.1
OK130437.1
OK130438.1
OK130439.1
OK130440.1
OK130441.1
OK130442.1
OK130443.1
OK130444.1
OK130445.1
OK130446.1
OK130447.1
OK130448.1
OK130449.1
OK130450.1
OK130451.1
OK130452.1
OK130453.1
OK130454.1
OK130455.1
OK130456.1
OK130457.1
OK130458.1
OK130459.1
OK130460.1
OK130461.1
OK130462.1
OK130463.1
OK130464.1
OK130465.1
OK130466.1
OK130467.1
OK130468.1
OK130469.1
OK130470.1
OK130471.1
OK130472.1
OK130473.1
OK130474.1
OK130475.1
OK130476.1
OK130477.1
OK130478.1
OK130479.1
OK130480.1
OK130481.1
OK130482.1
OK130483.1
OK130484.1
OK130485.1
OK130486.1
OK130487.1
OK130488.1
OK130489.1
OK130490.1
OK130491.1
OK130492.1
OK130493.1
OK130494.1
OK130495.1
OK130496.1
OK130497.1
OK130498.1
OK130499.1
OK130500.1
OK130501.1
OK130502.1
OK130503.1
OK130504.1
OK130505.1
OK130506.1
OK130507.1
OK130508.1
OK130509.1
OK130510.1
OK130511.1
OK130512.1
OK130513.1
OK130514.1
OK130515.1
OK130516.1
OK130517.1
OK130518.1
OK130519.1
OK130520.1
OK130521.1
OK130522.1
OK130523.1
OK130524.1
OK130525.1
OK130526.1
OK130527.1
OK130528.1
OK130529.1
OK130530.1
OK130531.1
OK130532.1
OK130533.1
OK130534.1
OK130535.1
OK130536.1
OK130537.1
OK130538.1
OK130539.1
OK130540.1
OK130541.1
OK130542.1
OK130543.1
OK130544.1
OK130545.1
OK130546.1
OK130547.1
OK130548.1
OK130549.1
OK130550.1
OK130551.1
OK130552.1
OK130553.1
OK130554.1
OK130555.1
OK130556.1
OK130557.1
OK130558.1
OK130559.1
OK130560.1
OK130561.1
OK130562.1
OK130563.1
OK130564.1
OK130565.1
OK130566.1
OK130567.1
OK130568.1
OK130569.1
OK130570.1
OK130571.1
OK130572.1
OK130573.1
OK130574.1
OK130575.1
OK130576.1
OK130577.1
OK130578.1
OK130579.1
OK130580.1
OK130581.1
OK130582.1
OK130583.1
OK130584.1
OK130585.1
OK130586.1
OK130587.1
OK130588.1
OK130589.1
OK130590.1
OK130591.1
OK130592.1
OK130593.1
OK130594.1
OK130595.1
OK130596.1
OK130597.1
OK130598.1
OK130599.1
OK130600.1
OK130601.1
OK130602.1
OK130603.1
OK130604.1
OK130605.1
OK130606.1
OK130607.1
OK130608.1
OK130609.1
OK130610.1
OK130611.1
OK130612.1
OK130613.1
OK130614.1
OK130615.1
OK130616.1
OK130617.1
OK130618.1
OK130619.1
OK130620.1
OK130621.1
OK130622.1
OK130623.1
OK130624.1
OK130625.1
OK130626.1
OK130627.1
OK130628.1
OK130629.1
OK130630.1
OK130631.1
OK130632.1
OK130633.1
OK130634.1
OK130635.1
OK130636.1
OK130637.1
OK130638.1
OK130639.1
OK130640.1
OK130641.1
OK130642.1
OK130643.1
OK130644.1
OK130645.1
OK130646.1
OK130647.1
OK130648.1
OK130649.1
OK130650.1
OK130651.1
OK130652.1
OK130653.1
OK130654.1
OK130655.1
OK130656.1
OK130657.1
OK130658.1
OK130659.1
OK130660.1
OK130661.1
OK130662.1
OK130663.1
OK130664.1
OK130665.1
OK130666.1
OK130667.1
OK130668.1
OK130669.1
OK130670.1
OK130671.1
OK130672.1
OK130673.1
OK130674.1
OK130675.1
OK130676.1
OK130677.1
OK130678.1
OK130679.1
OK130680.1
OK130681.1
OK130682.1
OK130683.1
OK130684.1
OK130685.1
OK130686.1
OK130687.1
OK130688.1
OK130689.1
OK130690.1
OK130691.1
OK130692.1
OK130693.1
OK130694.1
OK130695.1
OK130696.1
OK130697.1
OK130698.1
OK130699.1
OK130700.1
OK130701.1
OK130702.1
OK130703.1
OK130704.1
OK130705.1
OK130706.1
OK130707.1
OK130708.1
OK130709.1
OK130710.1
OK130711.1
OK130712.1
OK130713.1
OK130714.1
OK130715.1
OK130716.1
OK130717.1
OK130718.1
OK130719.1
OK130720.1
OK130721.1
OK130722.1
OK130723.1
OK130724.1
OK130725.1
OK130726.1
OK130727.1
OK130728.1
OK130729.1
OK130730.1
OK130731.1
OK130732.1
OK130733.1
OK130734.1
OK130735.1
OK130736.1
OK130737.1
OK130738.1
OK130739.1
OK130740.1
OK130741.1
OK130742.1
OK130743.1
OK130744.1
OK130745.1
OK130746.1
OK130747.1
OK130748.1
OK130749.1
OK130750.1
OK130751.1
OK130752.1
OK130753.1
OK130754.1
OK130755.1
OK130756.1
OK130757.1
OK130758.1
OK130759.1
OK130760.1
OK130761.1
OK130762.1
OK130763.1
OK130764.1
OK130765.1
OK130766.1
OK130767.1
OK130768.1
OK130769.1
OK130770.1
OK130771.1
OK130772.1
OK130773.1
OK130774.1
OK130775.1
OK130776.1
OK130777.1
OK130778.1
OK130779.1
OK130780.1
OK130781.1
OK130782.1
OK130783.1
OK130784.1
OK130785.1
OK130786.1
OK130787.1
OK130788.1
OK130789.1
OK130790.1
OK130791.1
OK130792.1
OK130793.1
OK130794.1
OK130795.1
OK130796.1
OK130797.1
OK130798.1
OK130799.1
OK130800.1
OK130801.1
OK130802.1
OK130803.1
OK130804.1
OK130805.1
OK130806.1
OK130807.1
OK130808.1
OK130809.1
OK130810.1
OK130811.1
OK130812.1
OK130813.1
OK130814.1
OK130815.1
OK130816.1
OK130817.1
OK130818.1
OK130819.1
OK130820.1
OK130821.1
OK130822.1
OK130823.1
OK130824.1
OK130825.1
OK130826.1
OK130827.1
OK130828.1
OK130829.1
OK130830.1
OK130831.1
OK130832.1
OK130833.1
OK130834.1
OK130835.1
OK130836.1
OK130837.1
OK130838.1
OK130839.1
OK130840.1
OK130841.1
OK130842.1
OK130843.1
OK130844.1
OK130845.1
OK130846.1
OK130847.1
OK130848.1
OK130849.1
OK130850.1
OK130851.1
OK130852.1
OK130853.1
OK130854.1
OK130855.1
OK130856.1
OK130857.1
OK130858.1
OK130859.1
OK130860.1
OK130861.1
OK130862.1
OK130863.1
OK130864.1
OK130865.1
OK130866.1
OK130867.1
OK130868.1
OK130869.1
OK130870.1
OK130871.1
OK130872.1
OK130873.1
OK130874.1
OK130875.1
OK130876.1
OK130877.1
OK130878.1
OK130879.1
OK130880.1
OK130881.1
OK130882.1
OK130883.1
OK130884.1
OK130885.1
OK130886.1
OK130887.1
OK130888.1
OK130889.1
OK130890.1
OK130891.1
OK130892.1
OK130893.1
OK130894.1
OK130895.1
OK130896.1
OK130897.1
OK130898.1
OK130899.1
OK130900.1
OK130901.1
OK130902.1
OK130903.1
OK130904.1
OK130905.1
OK130906.1
OK130907.1
OK130908.1
OK130909.1
OK130910.1
OK130911.1
OK130912.1
OK130913.1
OK130914.1
OK130915.1
OK130916.1
OK130917.1
OK130918.1
OK130919.1
OK130920.1
OK130921.1
OK130922.1
OK130923.1
OK130924.1
OK130925.1
OK130926.1
OK130927.1
OK130928.1
OK130929.1
OK130930.1
OK130931.1
OK130932.1
OK130933.1
OK130934.1
OK130935.1
OK130936.1
OK130937.1
OK130938.1
OK130939.1
OK130940.1
OK130941.1
OK130942.1
OK130943.1
OK130944.1
OK130945.1
OK130946.1
OK130947.1
OK130948.1
OK130949.1
OK130950.1
OK130951.1
OK130952.1
OK130953.1
OK130954.1
OK130955.1
OK130956.1
OK130957.1
OK130958.1
OK130959.1
OK130960.1
OK130961.1
OK130962.1
OK130963.1
OK130964.1
OK130965.1
OK130966.1
OK130967.1
OK130968.1
OK130969.1
OK130970.1
OK130971.1
OK130972.1
OK130973.1
OK130974.1
OK130975.1
OK130976.1
OK130977.1
OK130978.1
OK130979.1
OK130980.1
OK130981.1
OK130982.1
OK130983.1
OK130984.1
OK130985.1
OK130986.1
OK130987.1
OK130988.1
OK130989.1
OK130990.1
OK130991.1
OK130992.1
OK130993.1
OK130994.1
OK130995.1
OK130996.1
OK130997.1
OK130998.1
OK130999.1
OK131000.1
OK131001.1
OK131002.1
OK131003.1
OK131004.1
OK131005.1
OK131006.1
OK131007.1
OK131008.1
OK131009.1
OK131010.1
OK131011.1
OK131012.1
OK131013.1
OK131014.1
OK131015.1
OK131016.1
OK131017.1
OK131018.1
OK131019.1
OK131020.1
OK131021.1
OK131022.1
OK131023.1
OK131024.1
OK131025.1
OK131026.1
OK131027.1
OK131028.1
OK131029.1
OK131030.1
OK131031.1
OK131032.1
OK131033.1
OK131034.1
OK131035.1
OK131036.1
OK131037.1
OK131038.1
OK131039.1
OK131040.1
OK131041.1
OK131042.1
OK131043.1
OK131044.1
OK131045.1
OK131046.1
OK131047.1
OK131048.1
OK131049.1
OK131050.1
OK131051.1
OK131052.1
OK131053.1
OK131054.1
OK131055.1
OK131056.1
OK131057.1
OK131058.1
OK131059.1
OK131060.1
OK131061.1
OK131062.1
OK131063.1
OK131064.1
OK131065.1
OK131066.1
OK131067.1
OK131068.1
OK131069.1
OK131070.1
OK131071.1
OK131072.1
OK131073.1
OK131074.1
OK131075.1
OK131076.1
OK131077.1
OK131078.1
OK131079.1
OK131080.1
OK131081.1
OK131082.1
OK131083.1
OK131084.1
OK131085.1
OK131086.1
OK131087.1
OK131088.1
OK131089.1
OK131090.1
OK131091.1
OK131092.1
OK131093.1
OK131094.1
OK131095.1
OK131096.1
OK131097.1
OK131098.1
OK131099.1
OK131100.1
OK131101.1
OK131102.1
OK131103.1
OK131104.1
OK131105.1
OK131106.1
OK131107.1
OK131108.1
OK131109.1
OK131110.1
OK131111.1
OK131112.1
OK131113.1
OK131114.1
OK131115.1
OK131116.1
OK131117.1
OK131118.1
OK131119.1
OK131120.1
OK131121.1
OK131122.1
OK131123.1
OK131124.1
OK131125.1
OK131126.1
OK131127.1
OK131128.1
OK131129.1
OK131130.1
OK131131.1
OK131132.1
OK131133.1
OK131134.1
OK131135.1
OK131136.1
OK131137.1
OK131138.1
OK131139.1
OK131140.1
OK131141.1
OK131142.1
OK131143.1
OK131144.1
OK131145.1
OK131146.1
OK131147.1
OK131148.1
OK131149.1
OK131150.1
OK131151.1
OK131152.1
OK131153.1
OK131154.1
OK131155.1
OK131156.1
OK131157.1
OK131158.1
OK131159.1
OK131160.1
OK131161.1
OK131162.1
OK131163.1
OK131164.1
OK131165.1
OK131166.1
OK131167.1
OK131168.1
OK131169.1
OK131170.1
OK131171.1
OK131172.1
OK131173.1
OK131174.1
OK131175.1
OK131176.1
OK131177.1
OK131178.1
OK131179.1
OK131180.1
OK131181.1
OK131182.1
OK131183.1
OK131184.1
OK131185.1
OK131186.1
OK131187.1
OK131188.1
OK131189.1
OK131190.1
OK131191.1
OK131192.1
OK131193.1
OK131194.1
OK131195.1
OK131196.1
OK131197.1
OK131198.1
OK131199.1
OK131200.1
OK131201.1
OK131202.1
OK131203.1
OK131204.1
OK131205.1
OK131206.1
OK131207.1
OK131208.1
OK131209.1
OK131210.1
OK131211.1
OK131212.1
OK131213.1
OK131214.1
OK131215.1
OK131216.1
OK131217.1
OK131218.1
OK131219.1
OK131220.1
OK131221.1
OK131222.1
OK131223.1
OK131224.1
OK131225.1
OK131226.1
OK131227.1
OK131228.1
OK131229.1
OK131230.1
OK131231.1
OK131232.1
OK131233.1
OK131234.1
OK131235.1
OK131236.1
OK131237.1
OK131238.1
OK131239.1
OK131240.1
OK131241.1
OK131242.1
OK131243.1
OK131244.1
OK131245.1
OK131246.1
OK131247.1
OK131248.1
OK131249.1
OK131250.1
OK131251.1
OK131252.1
OK131253.1
OK131254.1
OK131255.1
OK131256.1
OK131257.1
OK131258.1
OK131259.1
OK131260.1
OK131261.1
OK131262.1
OK131263.1
OK131264.1
OK131265.1
OK131266.1
OK131267.1
OK131268.1
OK131269.1
OK131270.1
OK131271.1
OK131272.1
OK131273.1
OK131274.1
OK131275.1
OK131276.1
OK131277.1
OK131278.1
OK131279.1
OK131280.1
OK131281.1
OK131282.1
OK131283.1
OK131284.1
OK131285.1
OK131286.1
OK131287.1
OK131288.1
OK131289.1
OK131290.1
OK131291.1
OK131292.1
OK131293.1
OK131294.1
OK131295.1
OK131296.1
OK131297.1
OK131298.1
OK131299.1
OK131300.1
OK131301.1
OK131302.1
OK131303.1
OK131304.1
OK131305.1
OK131306.1
OK131307.1
OK131308.1
OK131309.1
OK131310.1
OK131311.1
OK131312.1
OK131313.1
OK131314.1
OK131315.1
OK131316.1
OK131317.1
OK131318.1
OK131319.1
OK131320.1
OK131321.1
OK131322.1
OK131323.1
OK131324.1
OK131325.1
OK131326.1
OK131327.1
OK131328.1
OK131329.1
OK131330.1
OK131331.1
OK131332.1
OK131333.1
OK131334.1
OK131335.1
OK131336.1
OK131337.1
OK131338.1
OK131339.1
OK131340.1
OK131341.1
OK131342.1
OK131343.1
OK131344.1
OK131345.1
OK131346.1
OK131347.1
OK131348.1
OK131349.1
OK131350.1
OK131351.1
OK131352.1
OK131353.1
OK131354.1
OK131355.1
OK131356.1
OK131357.1
OK131358.1
OK131359.1
OK131360.1
OK131361.1
OK131362.1
OK131363.1
OK131364.1
OK131365.1
OK131366.1
OK131367.1
OK131368.1
OK131369.1
OK131370.1
OK131371.1
OK131372.1
OK131373.1
OK131374.1
OK131375.1
OK131376.1
OK131377.1
OK131378.1
OK131379.1
OK131380.1
OK131381.1
OK131382.1
OK131383.1
OK131384.1
OK131385.1
OK131386.1
OK131387.1
OK131388.1
OK131389.1
OK131390.1
OK131391.1
OK131392.1
OK131393.1
OK131394.1
OK131395.1
OK131396.1
OK131397.1
OK131398.1
OK131399.1
OK131400.1
OK131401.1
OK131402.1
OK131403.1
OK131404.1
OK131405.1
OK131406.1
OK131407.1
OK131408.1
OK131409.1
OK131410.1
OK131411.1
OK131412.1
OK131413.1
OK131414.1
OK131415.1
OK131416.1
OK131417.1
OK131418.1
OK131419.1
OK131420.1
OK131421.1
OK131422.1
OK131423.1
OK131424.1
OK131425.1
OK131426.1
OK131427.1
OK131428.1
OK131429.1
OK131430.1
OK131431.1
OK131432.1
OK131433.1
OK131434.1
OK131435.1
OK131436.1
OK131437.1
OK131438.1
OK131439.1
OK131440.1
OK131441.1
OK131442.1
OK131443.1
OK131444.1
OK131445.1
OK131446.1
OK131447.1
OK131448.1
OK131449.1
OK131450.1
OK131451.1
OK131452.1
OK131453.1
OK131454.1
OK131455.1
OK131456.1
OK131457.1
OK131458.1
OK131459.1
OK131460.1
OK131461.1
OK131462.1
OK131463.1
OK131464.1
OK131465.1
OK131466.1
OK131467.1
OK131468.1
OK131469.1
OK131470.1
OK131471.1
OK131472.1
OK131473.1
OK131474.1
OK131475.1
OK131476.1
OK131477.1
OK131478.1
OK131479.1
OK131480.1
OK131481.1
OK131482.1
OK131483.1
OK131484.1
OK131485.1
OK131486.1
OK131487.1
OK131488.1
OK131489.1
OK131490.1
OK131491.1
OK131492.1
OK131493.1
OK131494.1
OK131495.1
OK131496.1
OK131497.1
OK131498.1
OK131499.1
OK131500.1
OK131501.1
OK131502.1
OK131503.1
OK131504.1
OK131505.1
OK131506.1
OK131507.1
OK131508.1
OK131509.1
OK131510.1
OK131511.1
OK131512.1
OK131513.1
OK131514.1
OK131515.1
OK131516.1
OK131517.1
OK131518.1
OK131519.1
OK131520.1
OK131521.1
OK131522.1
OK131523.1
OK131524.1
OK131525.1
OK131526.1
OK131527.1
OK131528.1
OK131529.1
OK131530.1
OK131531.1
OK131532.1
OK131533.1
OK131534.1
OK131535.1
OK131536.1
OK131537.1
OK131538.1
OK131539.1
OK131540.1
OK131541.1
OK131542.1
OK131543.1
OK131544.1
OK131545.1
OK131546.1
OK131547.1
OK131548.1
OK131549.1
OK131550.1
OK131551.1
OK131552.1
OK131553.1
OK131554.1
OK131555.1
OK131556.1
OK131557.1
OK131558.1
OK131559.1
OK131560.1
OK131561.1
OK131562.1
OK131563.1
OK131564.1
OK131565.1
OK131566.1
OK131567.1
OK131568.1
OK131569.1
OK131570.1
OK131571.1
OK131572.1
OK131573.1
OK131574.1
OK131575.1
OK131576.1
OK131577.1
OK131578.1
OK131579.1
OK131580.1
OK131581.1
OK131582.1
OK131583.1
OK131584.1
OK131585.1
OK131586.1
OK131587.1
OK131588.1
OK131589.1
OK131590.1
OK131591.1
OK131592.1
OK131593.1
OK131594.1
OK131595.1
OK131596.1
OK131597.1
OK131598.1
OK131599.1
OK131600.1
OK131601.1
OK131602.1
OK131603.1
OK131604.1
OK131605.1
OK131606.1
OK131607.1
OK131608.1
OK131609.1
OK131610.1
OK131611.1
OK131612.1
OK131613.1
OK131614.1
OK131615.1
OK131616.1
OK131617.1
OK131618.1
OK131619.1
OK131620.1
OK131621.1
OK131622.1
OK131623.1
OK131624.1
OK131625.1
OK131626.1
OK131627.1
OK131628.1
OK131629.1
OK131630.1
OK131631.1
OK131632.1
OK131633.1
OK131634.1
OK131635.1
OK131636.1
OK131637.1
OK131638.1
OK131639.1
OK131640.1
OK131641.1
OK131642.1
OK131643.1
OK131644.1
OK131645.1
OK131646.1
OK131647.1
OK131648.1
OK131649.1
OK131650.1
OK131651.1
OK131652.1
OK131653.1
OK131654.1
OK131655.1
OK131656.1
OK131657.1
OK131658.1
OK131659.1
OK131660.1
OK131661.1
OK131662.1
OK131663.1
OK131664.1
OK131665.1
OK131666.1
OK131667.1
OK131668.1
OK131669.1
OK131670.1
OK131671.1
OK131672.1
OK131673.1
OK131674.1
OK131675.1
OK131676.1
OK131677.1
OK131678.1
OK131679.1
OK131680.1
OK131681.1
OK131682.1
OK131683.1
OK131684.1
OK131685.1
OK131686.1
OK131687.1
OK131688.1
OK131689.1
OK131690.1
OK131691.1
OK131692.1
OK131693.1
OK131694.1
OK131695.1
OK131696.1
OK131697.1
OK131698.1
OK131699.1
OK131700.1
OK131701.1
OK131702.1
OK131703.1
OK131704.1
OK131705.1
OK131706.1
OK131707.1
OK131708.1
OK131709.1
OK131710.1
OK131711.1
OK131712.1
OK131713.1
OK131714.1
OK131715.1
OK131716.1
OK131717.1
OK131718.1
OK131719.1
OK131720.1
OK131721.1
OK131722.1
OK131723.1
OK131724.1
OK131725.1
OK131726.1
OK131727.1
OK131728.1
OK131729.1
OK131730.1
OK131731.1
OK131732.1
OK131733.1
OK131734.1
OK131735.1
OK131736.1
OK131737.1
OK131738.1
OK131739.1
OK131740.1
OK131741.1
OK131742.1
OK131743.1
OK131744.1
OK131745.1
OK131746.1
OK131747.1
OK131748.1
OK131749.1
OK131750.1
OK131751.1
OK131752.1
OK131753.1
OK131754.1
OK131755.1
OK131756.1
OK131757.1
OK131758.1
OK131759.1
OK131760.1
OK131761.1
OK131762.1
OK131763.1
OK131764.1
OK131765.1
OK131766.1
OK131767.1
OK131768.1
OK131769.1
OK131770.1
OK131771.1
OK131772.1
OK131773.1
OK131774.1
OK131775.1
OK131776.1
OK131777.1
OK131778.1
OK131779.1
OK131780.1
OK131781.1
OK131782.1
OK131783.1
OK131784.1
OK131785.1
OK131786.1
OK131787.1
OK131788.1
OK131789.1
OK131790.1
OK131791.1
OK131792.1
OK131793.1
OK131794.1
OK131795.1
OK131796.1
OK131797.1
OK131798.1
OK131799.1
OK131800.1
OK131801.1
OK131802.1
OK131803.1
OK131804.1
OK131805.1
OK131806.1
OK131807.1
OK131808.1
OK131809.1
OK131810.1
OK131811.1
OK131812.1
OK131813.1
OK131814.1
OK131815.1
OK131816.1
OK131817.1
OK131818.1
OK131819.1
OK131820.1
OK131821.1
OK131822.1
OK131823.1
OK131824.1
OK131825.1
OK131826.1
OK131827.1
OK131828.1
OK131829.1
OK131830.1
OK131831.1
OK131832.1
OK131833.1
OK131834.1
OK131835.1
OK131836.1
OK131837.1
OK131838.1
OK131839.1
OK131840.1
OK131841.1
OK131842.1
OK131843.1
OK131844.1
OK131845.1
OK131846.1
OK131847.1
OK131848.1
OK131849.1
OK131850.1
OK131851.1
OK131852.1
OK131853.1
OK131854.1
OK131855.1
OK131856.1
OK131857.1
OK131858.1
OK131859.1
OK131860.1
OK131861.1
OK131862.1
OK131863.1
OK131864.1
OK131865.1
OK131866.1
OK131867.1
OK131868.1
OK131869.1
OK131870.1
OK131871.1
OK131872.1
OK131873.1
OK131874.1
OK131875.1
OK131876.1
OK131877.1
OK131878.1
OK131879.1
OK131880.1
OK131881.1
OK131882.1
OK131883.1
OK131884.1
OK131885.1
OK131886.1
OK131887.1
OK131888.1
OK131889.1
OK131890.1
OK131891.1
OK131892.1
OK131893.1
OK131894.1
OK131895.1
OK131896.1
OK131897.1
OK131898.1
OK131899.1
OK131900.1
OK131901.1
OK131902.1
OK131903.1
OK131904.1
OK131905.1
OK131906.1
OK131907.1
OK131908.1
OK131909.1
OK131910.1
OK131911.1
OK131912.1
OK131913.1
OK131914.1
OK131915.1
OK131916.1
OK131917.1
OK131918.1
OK131919.1
OK131920.1
OK131921.1
OK131922.1
OK131923.1
OK131924.1
OK131925.1
OK131926.1
OK131927.1
OK131928.1
OK131929.1
OK131930.1
OK131931.1
OK131932.1
OK131933.1
OK131934.1
OK131935.1
OK131936.1
OK131937.1
OK131938.1
OK131939.1
OK131940.1
OK131941.1
OK131942.1
OK131943.1
OK131944.1
OK131945.1
OK131946.1
OK131947.1
OK131948.1
OK131949.1
OK131950.1
OK131951.1
OK131952.1
OK131953.1
OK131954.1
OK131955.1
OK131956.1
OK131957.1
OK131958.1
OK131959.1
OK131960.1
OK131961.1
OK131962.1
OK131963.1
OK131964.1
OK131965.1
OK131966.1
OK131967.1
OK131968.1
OK131969.1
OK131970.1
OK131971.1
OK131972.1
OK131973.1
OK131974.1
OK131975.1
OK131976.1
OK131977.1
OK131978.1
OK131979.1
OK131980.1
OK131981.1
OK131982.1
OK131983.1
OK131984.1
OK131985.1
OK131986.1
OK131987.1
OK131988.1
OK131989.1
OK131990.1
OK131991.1
OK131992.1
OK131993.1
OK131994.1
OK131995.1
OK131996.1
OK131997.1
OK131998.1
OK131999.1
OK132000.1
OK132001.1
OK132002.1
OK132003.1
OK132004.1
OK132005.1
OK132006.1
OK132007.1
OK132008.1
OK132009.1
OK132010.1
OK132011.1
OK132012.1
OK132013.1
OK132014.1
OK132015.1
OK132016.1
OK132017.1
OK132018.1
OK132019.1
OK132020.1
OK132021.1
OK132022.1
OK132023.1
OK132024.1
OK132025.1
OK132026.1
OK132027.1
OK132028.1
OK132029.1
OK132030.1
OK132031.1
OK132032.1
OK132033.1
OK132034.1
OK132035.1
OK132036.1
OK132037.1
OK132038.1
OK132039.1
OK132040.1
OK132041.1
OK132042.1
OK132043.1
OK132044.1
OK132045.1
OK132046.1
OK132047.1
OK132048.1
OK132049.1
OK132050.1
OK132051.1
OK132052.1
OK132053.1
OK132054.1
OK132055.1
OK132056.1
OK132057.1
OK132058.1
OK132059.1
OK132060.1
OK132061.1
OK132062.1
OK132063.1
OK132064.1
OK132065.1
OK132066.1
OK132067.1
OK132068.1
OK132069.1
OK132070.1
OK132071.1
OK132072.1
OK132073.1
OK132074.1
OK132075.1
OK132076.1
OK132077.1
OK132078.1
OK132079.1
OK132080.1
OK132081.1
OK132082.1
OK132083.1
OK132084.1
OK132085.1
OK132086.1
OK132087.1
OK132088.1
OK132089.1
OK132090.1
OK132091.1
OK132092.1
OK132093.1
OK132094.1
OK132095.1
OK132096.1
OK132097.1
OK132098.1
OK132099.1
OK132100.1
OK132101.1
OK132102.1
OK132103.1
OK132104.1
OK132105.1
OK132106.1
OK132107.1
OK132108.1
OK132109.1
OK132110.1
OK132111.1
OK132112.1
OK132113.1
OK132114.1
OK132115.1
OK132116.1
OK132117.1
OK132118.1
OK132119.1
OK132120.1
OK132121.1
OK132122.1
OK132123.1
OK132124.1
OK132125.1
OK132126.1
OK132127.1
OK132128.1
OK132129.1
OK132130.1
OK132131.1
OK132132.1
OK132133.1
OK132134.1
OK132135.1
OK132136.1
OK132137.1
OK132138.1
OK132139.1
OK132140.1
OK132141.1
OK132142.1
OK132143.1
OK132144.1
OK132145.1
OK132146.1
OK132147.1
OK132148.1
OK132149.1
OK132150.1
OK132151.1
OK132152.1
OK132153.1
OK132154.1
OK132155.1
OK132156.1
OK132157.1
OK132158.1
OK132159.1
OK132160.1
OK132161.1
OK132162.1
OK132163.1
OK132164.1
OK132165.1
OK132166.1
OK132167.1
OK132168.1
OK132169.1
OK132170.1
OK132171.1
OK132172.1
OK132173.1
OK132174.1
OK132175.1
OK132176.1
OK132177.1
OK132178.1
OK132179.1
OK132180.1
OK132181.1
OK132182.1
OK132183.1
OK132184.1
OK132185.1
OK132186.1
OK132187.1
OK132188.1
OK132189.1
OK132190.1
OK132191.1
OK132192.1
OK132193.1
OK132194.1
OK132195.1
OK132196.1
OK132197.1
OK132198.1
OK132199.1
OK132200.1
OK132201.1
OK132202.1
OK132203.1
OK132204.1
OK132205.1
OK132206.1
OK132207.1
OK132208.1
OK132209.1
OK132210.1
OK132211.1
OK132212.1
OK132213.1
OK132214.1
OK132215.1
OK132216.1
OK132217.1
OK132218.1
OK132219.1
OK132220.1
OK132221.1
OK132222.1
OK132223.1
OK132224.1
OK132225.1
OK132226.1
OK132227.1
OK132228.1
OK132229.1
OK132230.1
OK132231.1
OK132232.1
OK132233.1
OK132234.1
OK132235.1
OK132236.1
OK132237.1
OK132238.1
OK132239.1
OK132240.1
OK132241.1
OK132242.1
OK132243.1
OK132244.1
OK132245.1
OK132246.1
OK132247.1
OK132248.1
OK132249.1
OK132250.1
OK132251.1
OK132252.1
OK132253.1
OK132254.1
OK132255.1
OK132256.1
OK132257.1
OK132258.1
OK132259.1
OK132260.1
OK132261.1
OK132262.1
OK132263.1
OK132264.1
OK132265.1
OK132266.1
OK132267.1
OK132268.1
OK132269.1
OK132270.1
OK132271.1
OK132272.1
OK132273.1
OK132274.1
OK132275.1
OK132276.1
OK132277.1
OK132278.1
OK132279.1
OK132280.1
OK132281.1
OK132282.1
OK132283.1
OK132284.1
OK132285.1
OK132286.1
OK132287.1
OK132288.1
OK132289.1
OK132290.1
OK132291.1
OK132292.1
OK132293.1
OK132294.1
OK132295.1
OK132296.1
OK132297.1
OK132298.1
OK132299.1
OK132300.1
OK132301.1
OK132302.1
OK132303.1
OK132304.1
OK132305.1
OK132306.1
OK132307.1
OK132308.1
OK132309.1
OK132310.1
OK132311.1
OK132312.1
OK132313.1
OK132314.1
OK132315.1
OK132316.1
OK132317.1
OK132318.1
OK132319.1
OK132320.1
OK132321.1
OK132322.1
OK132323.1
OK132324.1
OK132325.1
OK132326.1
OK132327.1
OK132328.1
OK132329.1
OK132330.1
OK132331.1
OK132332.1
OK132333.1
OK132334.1
OK132335.1
OK132336.1
OK132337.1
OK132338.1
OK132339.1
OK132340.1
OK132341.1
OK132342.1
OK132343.1
OK132344.1
OK132345.1
OK132346.1
OK132347.1
OK132348.1
OK132349.1
OK132350.1
OK132351.1
OK132352.1
OK132353.1
OK132354.1
OK132355.1
OK132356.1
OK132357.1
OK132358.1
OK132359.1
OK132360.1
OK132361.1
OK132362.1
OK132363.1
OK132364.1
OK132365.1
OK132366.1
OK132367.1
OK132368.1
OK132369.1
OK132370.1
OK132371.1
OK132372.1
OK132373.1
OK132374.1
OK132375.1
OK132376.1
OK132377.1
OK132378.1
OK132379.1
OK132380.1
OK132381.1
OK132382.1
OK132383.1
OK132384.1
OK132385.1
OK132386.1
OK132387.1
OK132388.1
OK132389.1
OK132390.1
OK132391.1
OK132392.1
OK132393.1
OK132394.1
OK132395.1
OK132396.1
OK132397.1
OK132398.1
OK132399.1
OK132400.1
OK132401.1
OK132402.1
OK132403.1
OK132404.1
OK132405.1
OK132406.1
OK132407.1
OK132408.1
OK132409.1
OK132410.1
OK132411.1
OK132412.1
OK132413.1
OK132414.1
OK132415.1
OK132416.1
OK132417.1
OK132418.1
OK132419.1
OK132420.1
OK132421.1
OK132422.1
OK132423.1
OK132424.1
OK132425.1
OK132426.1
OK132427.1
OK132428.1
OK132429.1
OK132430.1
OK132431.1
OK132432.1
OK132433.1
OK132434.1
OK132435.1
OK132436.1
OK132437.1
OK132438.1
OK132439.1
OK132440.1
OK132441.1
OK132442.1
OK132443.1
OK132444.1
OK132445.1
OK132446.1
OK132447.1
OK132448.1
OK132449.1
OK132450.1
OK132451.1
OK132452.1
OK132453.1
OK132454.1
OK132455.1
OK132456.1
OK132457.1
OK132458.1
OK132459.1
OK132460.1
OK132461.1
OK132462.1
OK132463.1
OK132464.1
OK132465.1
OK132466.1
OK132467.1
OK132468.1
OK132469.1
OK132470.1
OK132471.1
OK132472.1
OK132473.1
OK132474.1
OK132475.1
OK132476.1
OK132477.1
OK132478.1
OK132479.1
OK132480.1
OK132481.1
OK132482.1
OK132483.1
OK132484.1
OK132485.1
OK132486.1
OK132487.1
OK132488.1
OK132489.1
OK132490.1
OK132491.1
OK132492.1
OK132493.1
OK132494.1
OK132495.1
OK132496.1
OK132497.1
OK132498.1
OK132499.1
OK132500.1
OK132501.1
OK132502.1
OK132503.1
OK132504.1
OK132505.1
OK132506.1
OK132507.1
OK132508.1
OK132509.1
OK132510.1
OK132511.1
OK132512.1
OK132513.1
OK132514.1
OK132515.1
OK132516.1
OK132517.1
OK132518.1
OK132519.1
OK132520.1
OK132521.1
OK132522.1
OK132523.1
OK132524.1
OK132525.1
OK132526.1
OK132527.1
OK132528.1
OK132529.1
OK132530.1
OK132531.1
OK132532.1
OK132533.1
OK132534.1
OK132535.1
OK132536.1
OK132537.1
OK132538.1
OK132539.1
OK132540.1
OK132541.1
OK132542.1
OK132543.1
OK132544.1
OK132545.1
OK132546.1
OK132547.1
OK132548.1
OK132549.1
OK132550.1
OK132551.1
OK132552.1
OK132553.1
OK132554.1
OK132555.1
OK132556.1
OK132557.1
OK132558.1
OK132559.1
OK132560.1
OK132561.1
OK132562.1
OK132563.1
OK132564.1
OK132565.1
OK132566.1
OK132567.1
OK132568.1
OK132569.1
OK132570.1
OK132571.1
OK132572.1
OK132573.1
OK132574.1
OK132575.1
OK132576.1
OK132577.1
OK132578.1
OK132579.1
OK132580.1
OK132581.1
OK132582.1
OK132583.1
OK132584.1
OK132585.1
OK132586.1
OK132587.1
OK132588.1
OK132589.1
OK132590.1
OK132591.1
OK132592.1
OK132593.1
OK132594.1
OK132595.1
OK132596.1
OK132597.1
OK132598.1
OK132599.1
OK132600.1
OK132601.1
OK132602.1
OK132603.1
OK132604.1
OK132605.1
OK132606.1
OK132607.1
OK132608.1
OK132609.1
OK132610.1
OK132611.1
OK132612.1
OK132613.1
OK132614.1
OK132615.1
OK132616.1
OK132617.1
OK132618.1
OK132619.1
OK132620.1
OK132621.1
OK132622.1
OK132623.1
OK132624.1
OK132625.1
OK132626.1
OK132627.1
OK132628.1
OK132629.1
OK132630.1
OK132631.1
OK132632.1
OK132633.1
OK132634.1
OK132635.1
OK132636.1
OK132637.1
OK132638.1
OK132639.1
OK132640.1
OK132641.1
OK132642.1
OK132643.1
OK132644.1
OK132645.1
OK132646.1
OK132647.1
OK132648.1
OK132649.1
OK132650.1
OK132651.1
OK132652.1
OK132653.1
OK132654.1
OK132655.1
OK132656.1
OK132657.1
OK132658.1
OK132659.1
OK132660.1
OK132661.1
OK132662.1
OK132663.1
OK132664.1
OK132665.1
OK132666.1
OK132667.1
OK132668.1
OK132669.1
OK132670.1
OK132671.1
OK132672.1
OK132673.1
OK132674.1
OK132675.1
OK132676.1
OK132677.1
OK132678.1
OK132679.1
OK132680.1
OK132681.1
OK132682.1
OK132683.1
OK132684.1
OK132685.1
OK132686.1
OK132687.1
OK132688.1
OK132689.1
OK132690.1
OK132691.1
OK132692.1
OK132693.1
OK132694.1
OK132695.1
OK132696.1
OK132697.1
OK132698.1
OK132699.1
OK132700.1
OK132701.1
OK132702.1
OK132703.1
OK132704.1
OK132705.1
OK132706.1
OK132707.1
OK132708.1
OK132709.1
OK132710.1
OK132711.1
OK132712.1
OK132713.1
OK132714.1
OK132715.1
OK132716.1
OK132717.1
OK132718.1
OK132719.1
OK132720.1
OK132721.1
OK132722.1
OK132723.1
OK132724.1
OK132725.1
OK132726.1
OK132727.1
OK132728.1
OK132729.1
OK132730.1
OK132731.1
OK132732.1
OK132733.1
OK132734.1
OK132735.1
OK132736.1
OK132737.1
OK132738.1
OK132739.1
OK132740.1
OK132741.1
OK132742.1
OK132743.1
OK132744.1
OK132745.1
OK132746.1
OK132747.1
OK132748.1
OK132749.1
OK132750.1
OK132751.1
OK132752.1
OK132753.1
OK132754.1
OK132755.1
OK132756.1
OK132757.1
OK132758.1
OK132759.1
OK132760.1
OK132761.1
OK132762.1
OK132763.1
OK132764.1
OK132765.1
OK132766.1
OK132767.1
OK132768.1
OK132769.1
OK132770.1
OK132771.1
OK132772.1
OK132773.1
OK132774.1
OK132775.1
OK132776.1
OK132777.1
OK132778.1
OK132779.1
OK132780.1
OK132781.1
OK132782.1
OK132783.1
OK132784.1
OK132785.1
OK132786.1
OK132787.1
OK132788.1
OK132789.1
OK132790.1
OK132791.1
OK132792.1
OK132793.1
OK132794.1
OK132795.1
OK132796.1
OK132797.1
OK132798.1
OK132799.1
OK132800.1
OK132801.1
OK132802.1
OK132803.1
OK132804.1
OK132805.1
OK132806.1
OK132807.1
OK132808.1
OK132809.1
OK132810.1
OK132811.1
OK132812.1
OK132813.1
OK132814.1
OK132815.1
OK132816.1
OK132817.1
OK132818.1
OK132819.1
OK132820.1
OK132821.1
OK132822.1
OK132823.1
OK132824.1
OK132825.1
OK132826.1
OK132827.1
OK132828.1
OK132829.1
OK132830.1
OK132831.1
OK132832.1
OK132833.1
OK132834.1
OK132835.1
OK132836.1
OK132837.1
OK132838.1
OK132839.1
OK132840.1
OK132841.1
OK132842.1
OK132843.1
OK132844.1
OK132845.1
OK132846.1
OK132847.1
OK132848.1
OK132849.1
OK132850.1
OK132851.1
OK132852.1
OK132853.1
OK132854.1
OK132855.1
OK132856.1
OK132857.1
OK132858.1
OK132859.1
OK132860.1
OK132861.1
OK132862.1
OK132863.1
OK132864.1
OK132865.1
OK132866.1
OK132867.1
OK132868.1
OK132869.1
OK132870.1
OK132871.1
OK132872.1
OK132873.1
OK132874.1
OK132875.1
OK132876.1
OK132877.1
OK132878.1
OK132879.1
OK132880.1
OK132881.1
OK132882.1
OK132883.1
OK132884.1
OK132885.1
OK132886.1
OK132887.1
OK132888.1
OK132889.1
OK132890.1
OK132891.1
OK132892.1
OK132893.1
OK132894.1
OK132895.1
OK132896.1
OK132897.1
OK132898.1
OK132899.1
OK132900.1
OK132901.1
OK132902.1
OK132903.1
OK132904.1
OK132905.1
OK132906.1
OK132907.1
OK132908.1
OK132909.1
OK132910.1
OK132911.1
OK132912.1
OK132913.1
OK132914.1
OK132915.1
OK132916.1
OK132917.1
OK132918.1
OK132919.1
OK132920.1
OK132921.1
OK132922.1
OK132923.1
OK132924.1
OK132925.1
OK132926.1
OK132927.1
OK132928.1
OK132929.1
OK132930.1
OK132931.1
OK132932.1
OK132933.1
OK132934.1
OK132935.1
OK132936.1
OK132937.1
OK132938.1
OK132939.1
OK132940.1
OK132941.1
OK132942.1
OK132943.1
OK132944.1
OK132945.1
OK132946.1
OK132947.1
OK132948.1
OK132949.1
OK132950.1
OK132951.1
OK132952.1
OK132953.1
OK132954.1
OK132955.1
OK132956.1
OK132957.1
OK132958.1
OK132959.1
OK132960.1
OK132961.1
OK132962.1
OK132963.1
OK132964.1
OK132965.1
OK132966.1
OK132967.1
OK132968.1
OK132969.1
OK132970.1
OK132971.1
OK132972.1
OK132973.1
OK132974.1
OK132975.1
OK132976.1
OK132977.1
OK132978.1
OK132979.1
OK132980.1
OK132981.1
OK132982.1
OK132983.1
OK132984.1
OK132985.1
OK132986.1
OK132987.1
OK132988.1
OK132989.1
OK132990.1
OK132991.1
OK132992.1
OK132993.1
OK132994.1
OK132995.1
OK132996.1
OK132997.1
OK132998.1
OK132999.1
OK133000.1
OK133001.1
OK133002.1
OK133003.1
OK133004.1
OK133005.1
OK133006.1
OK133007.1
OK133008.1
OK133009.1
OK133010.1
OK133011.1
OK133012.1
OK133013.1
OK133014.1
OK133015.1
OK133016.1
OK133017.1
OK133018.1
OK133019.1
OK133020.1
OK133021.1
OK133022.1
OK133023.1
OK133024.1
OK133025.1
OK133026.1
OK133027.1
OK133028.1
OK133029.1
OK133030.1
OK133031.1
OK133032.1
OK133033.1
OK133034.1
OK133035.1
OK133036.1
OK133037.1
OK133038.1
OK133039.1
OK133040.1
OK133041.1
OK133042.1
OK133043.1
OK133044.1
OK133045.1
OK133046.1
OK133047.1
OK133048.1
OK133049.1
OK133050.1
OK133051.1
OK133052.1
OK133053.1
OK133054.1
OK133055.1
OK133056.1
OK133057.1
OK133058.1
OK133059.1
OK133060.1
OK133061.1
OK133062.1
OK133063.1
OK133064.1
OK133065.1
OK133066.1
OK133067.1
OK133068.1
OK133069.1
OK133070.1
OK133071.1
OK133072.1
OK133073.1
OK133074.1
OK133075.1
OK133076.1
OK133077.1
OK133078.1
OK133079.1
OK133080.1
OK133081.1
OK133082.1
OK133083.1
OK133084.1
OK133085.1
OK133086.1
OK133087.1
OK133088.1
OK133089.1
OK133090.1
OK133091.1
OK133092.1
OK133093.1
OK133094.1
OK133095.1
OK133096.1
OK133097.1
OK133098.1
OK133099.1
OK133100.1
OK133101.1
OK133102.1
OK133103.1
OK133104.1
OK133105.1
OK133106.1
OK133107.1
OK133108.1
OK133109.1
OK133110.1
OK133111.1
OK133112.1
OK133113.1
OK133114.1
OK133115.1
OK133116.1
OK133117.1
OK133118.1
OK133119.1
OK133120.1
OK133121.1
OK133122.1
OK133123.1
OK133124.1
OK133125.1
OK133126.1
OK133127.1
OK133128.1
OK133129.1
OK133130.1
OK133131.1
OK133132.1
OK133133.1
OK133134.1
OK133135.1
OK133136.1
OK133137.1
OK133138.1
OK133139.1
OK133140.1
OK133141.1
OK133142.1
OK133143.1
OK133144.1
OK133145.1
OK133146.1
OK133147.1
OK133148.1
OK133149.1
OK133150.1
OK133151.1
OK133152.1
OK133153.1
OK133154.1
OK133155.1
OK133156.1
OK133157.1
OK133158.1
OK133159.1
OK133160.1
OK133161.1
OK133162.1
OK133163.1
OK133164.1
OK133165.1
OK133166.1
OK133167.1
OK133168.1
OK133169.1
OK133170.1
OK133171.1
OK133172.1
OK133173.1
OK133174.1
OK133175.1
OK133176.1
OK133177.1
OK133178.1
OK133179.1
OK133180.1
OK133181.1
OK133182.1
OK133183.1
OK133184.1
OK133185.1
OK133186.1
OK133187.1
OK133188.1
OK133189.1
OK133190.1
OK133191.1
OK133192.1
OK133193.1
OK133194.1
OK133195.1
OK133196.1
OK133197.1
OK133198.1
OK133199.1
OK133200.1
OK133201.1
OK133202.1
OK133203.1
OK133204.1
OK133205.1
OK133206.1
OK133207.1
OK133208.1
OK133209.1
OK133210.1
OK133211.1
OK133212.1
OK133213.1
OK133214.1
OK133215.1
OK133216.1
OK133217.1
OK133218.1
OK133219.1
OK133220.1
OK133221.1
OK133222.1
OK133223.1
OK133224.1
OK133225.1
OK133226.1
OK133227.1
OK133228.1
OK133229.1
OK133230.1
OK133231.1
OK133232.1
OK133233.1
OK133234.1
OK133235.1
OK133236.1
OK133237.1
OK133238.1
OK133239.1
OK133240.1
OK133241.1
OK133242.1
OK133243.1
OK133244.1
OK133245.1
OK133246.1
OK133247.1
OK133248.1
OK133249.1
OK133250.1
OK133251.1
OK133252.1
OK133253.1
OK133254.1
OK133255.1
OK133256.1
OK133257.1
OK133258.1
OK133259.1
OK133260.1
OK133261.1
OK133262.1
OK133263.1
OK133264.1
OK133265.1
OK133266.1
OK133267.1
OK133268.1
OK133269.1
OK133270.1
OK133271.1
OK133272.1
OK133273.1
OK133274.1
OK133275.1
OK133276.1
OK133277.1
OK133278.1
OK133279.1
OK133280.1
OK133281.1
OK133282.1
OK133283.1
OK133284.1
OK133285.1
OK133286.1
OK133287.1
OK133288.1
OK133289.1
OK133290.1
OK133291.1
OK133292.1
OK133293.1
OK133294.1
OK133295.1
OK133296.1
OK133297.1
OK133298.1
OK133299.1
OK133300.1
OK133301.1
OK133302.1
OK133303.1
OK133304.1
OK133305.1
OK133306.1
OK133307.1
OK133308.1
OK133309.1
OK133310.1
OK133311.1
OK133312.1
OK133313.1
OK133314.1
OK133315.1
OK133316.1
OK133317.1
OK133318.1
OK133319.1
OK133320.1
OK133321.1
OK133322.1
OK133323.1
OK133324.1
OK133325.1
OK133326.1
OK133327.1
OK133328.1
OK133329.1
OK133330.1
OK133331.1
OK133332.1
OK133333.1
OK133334.1
OK133335.1
OK133336.1
OK133337.1
OK133338.1
OK133339.1
OK133340.1
OK133341.1
OK133342.1
OK133343.1
OK133344.1
OK133345.1
OK133346.1
OK133347.1
OK133348.1
OK133349.1
OK133350.1
OK133351.1
OK133352.1
OK133353.1
OK133354.1
OK133355.1
OK133356.1
OK133357.1
OK133358.1
OK133359.1
OK133360.1
OK133361.1
OK133362.1
OK133363.1
OK133364.1
OK133365.1
OK133366.1
OK133367.1
OK133368.1
OK133369.1
OK133370.1
OK133371.1
OK133372.1
OK133373.1
OK133374.1
OK133375.1
OK133376.1
OK133377.1
OK133378.1
OK133379.1
OK133380.1
OK133381.1
OK133382.1
OK133383.1
OK133384.1
OK133385.1
OK133386.1
OK133387.1
OK133388.1
OK133389.1
OK133390.1
OK133391.1
OK133392.1
OK133393.1
OK133394.1
OK133395.1
OK133396.1
OK133397.1
OK133398.1
OK133399.1
OK133400.1
OK133401.1
OK133402.1
OK133403.1
OK133404.1
OK133405.1
OK133406.1
OK133407.1
OK133408.1
OK133409.1
OK133410.1
OK133411.1
OK133412.1
OK133413.1
OK133414.1
OK133415.1
OK133416.1
OK133417.1
OK133418.1
OK133419.1
OK133420.1
OK133421.1
OK133422.1
OK133423.1
OK133424.1
OK133425.1
OK133426.1
OK133427.1
OK133428.1
OK133429.1
OK133430.1
OK133431.1
OK133432.1
OK133433.1
OK133434.1
OK133435.1
OK133436.1
OK133437.1
OK133438.1
OK133439.1
OK133440.1
OK133441.1
OK133442.1
OK133443.1
OK133444.1
OK133445.1
OK133446.1
OK133447.1
OK133448.1
OK133449.1
OK133450.1
OK133451.1
OK133452.1
OK133453.1
OK133454.1
OK133455.1
OK133456.1
OK133457.1
OK133458.1
OK133459.1
OK133460.1
OK133461.1
OK133462.1
OK133463.1
OK133464.1
OK133465.1
OK133466.1
OK133467.1
OK133468.1
OK133469.1
OK133470.1
OK133471.1
OK133472.1
OK133473.1
OK133474.1
OK133475.1
OK133476.1
OK133477.1
OK133478.1
OK133479.1
OK133480.1
OK133481.1
OK133482.1
OK133483.1
OK133484.1
OK133485.1
OK133486.1
OK133487.1
OK133488.1
OK133489.1
OK133490.1
OK133491.1
OK133492.1
OK133493.1
OK133494.1
OK133495.1
OK133496.1
OK133497.1
OK133498.1
OK133499.1
OK133500.1
OK133501.1
OK133502.1
OK133503.1
OK133504.1
OK133505.1
OK133506.1
OK133507.1
OK133508.1
OK133509.1
OK133510.1
OK133511.1
OK133512.1
OK133513.1
OK133514.1
OK133515.1
OK133516.1
OK133517.1
OK133518.1
OK133519.1
OK133520.1
OK133521.1
OK133522.1
OK133523.1
OK133524.1
OK133525.1
OK133526.1
OK133527.1
OK133528.1
OK133529.1
OK133530.1
OK133531.1
OK133532.1
OK133533.1
OK133534.1
OK133535.1
OK133536.1
OK133537.1
OK133538.1
OK133539.1
OK133540.1
OK133541.1
OK133542.1
OK133543.1
OK133544.1
OK133545.1
OK133546.1
OK133547.1
OK133548.1
OK133549.1
OK133550.1
OK133551.1
OK133552.1
OK133553.1
OK133554.1
OK133555.1
OK133556.1
OK133557.1
OK133558.1
OK133559.1
OK133560.1
OK133561.1
OK133562.1
OK133563.1
OK133564.1
OK133565.1
OK133566.1
OK133567.1
OK133568.1
OK133569.1
OK133570.1
OK133571.1
OK133572.1
OK133573.1
OK133574.1
OK133575.1
OK133576.1
OK133577.1
OK133578.1
OK133579.1
OK133580.1
OK133581.1
OK133582.1
OK133583.1
OK133584.1
OK133585.1
OK133586.1
OK133587.1
OK133588.1
OK133589.1
OK133590.1
OK133591.1
OK133592.1
OK133593.1
OK133594.1
OK133595.1
OK133596.1
OK133597.1
OK133598.1
OK133599.1
OK133600.1
OK133601.1
OK133602.1
OK133603.1
OK133604.1
OK133605.1
OK133606.1
OK133607.1
OK133608.1
OK133609.1
OK133610.1
OK133611.1
OK133612.1
OK133613.1
OK133614.1
OK133615.1
OK133616.1
OK133617.1
OK133618.1
OK133619.1
OK133620.1
OK133621.1
OK133622.1
OK133623.1
OK133624.1
OK133625.1
OK133626.1
OK133627.1
OK133628.1
OK133629.1
OK133630.1
OK133631.1
OK133632.1
OK133633.1
OK133634.1
OK133635.1
OK133636.1
OK133637.1
OK133638.1
OK133639.1
OK133640.1
OK133641.1
OK133642.1
OK133643.1
OK133644.1
OK133645.1
OK133646.1
OK133647.1
OK133648.1
OK133649.1
OK133650.1
OK133651.1
OK133652.1
OK133653.1
OK133654.1
OK133655.1
OK133656.1
OK133657.1
OK133658.1
OK133659.1
OK133660.1
OK133661.1
OK133662.1
OK133663.1
OK133664.1
OK133665.1
OK133666.1
OK133667.1
OK133668.1
OK133669.1
OK133670.1
OK133671.1
OK133672.1
OK133673.1
OK133674.1
OK133675.1
OK133676.1
OK133677.1
OK133678.1
OK133679.1
OK133680.1
OK133681.1
OK133682.1
OK133683.1
OK133684.1
OK133685.1
OK133686.1
OK133687.1
OK133688.1
OK133689.1
OK133690.1
OK133691.1
OK133692.1
OK133693.1
OK133694.1
OK133695.1
OK133696.1
OK133697.1
OK133698.1
OK133699.1
OK133700.1
OK133701.1
OK133702.1
OK133703.1
OK133704.1
OK133705.1
OK133706.1
OK133707.1
OK133708.1
OK133709.1
OK133710.1
OK133711.1
OK133712.1
OK133713.1
OK133714.1
OK133715.1
OK133716.1
OK133717.1
OK133718.1
OK133719.1
OK133720.1
OK133721.1
OK133722.1
OK133723.1
OK133724.1
OK133725.1
OK133726.1
OK133727.1
OK133728.1
OK133729.1
OK133730.1
OK133731.1
OK133732.1
OK133733.1
OK133734.1
OK133735.1
OK133736.1
OK133737.1
OK133738.1
OK133739.1
OK133740.1
OK133741.1
OK133742.1
OK133743.1
OK133744.1
OK133745.1
OK133746.1
OK133747.1
OK133748.1
OK133749.1
OK133750.1
OK133751.1
OK133752.1
OK133753.1
OK133754.1
OK133755.1
OK133756.1
OK133757.1
OK133758.1
OK133759.1
OK133760.1
OK133761.1
OK133762.1
OK133763.1
OK133764.1
OK133765.1
OK133766.1
OK133767.1
OK133768.1
OK133769.1
OK133770.1
OK133771.1
OK133772.1
OK133773.1
OK133774.1
OK133775.1
OK133776.1
OK133777.1
OK133778.1
OK133779.1
OK133780.1
OK133781.1
OK133782.1
OK133783.1
OK133784.1
OK133785.1
OK133786.1
OK133787.1
OK133788.1
OK133789.1
OK133790.1
OK133791.1
OK133792.1
OK133793.1
OK133794.1
OK133795.1
OK133796.1
OK133797.1
OK133798.1
OK133799.1
OK133800.1
OK133801.1
OK133802.1
OK133803.1
OK133804.1
OK133805.1
OK133806.1
OK133807.1
OK133808.1
OK133809.1
OK133810.1
OK133811.1
OK133812.1
OK133813.1
OK133814.1
OK133815.1
OK133816.1
OK133817.1
OK133818.1
OK133819.1
OK133820.1
OK133821.1
OK133822.1
OK133823.1
OK133824.1
OK133825.1
OK133826.1
OK133827.1
OK133828.1
OK133829.1
OK133830.1
OK133831.1
OK133832.1
OK133833.1
OK133834.1
OK133835.1
OK133836.1
OK133837.1
OK133838.1
OK133839.1
OK133840.1
OK133841.1
OK133842.1
OK133843.1
OK133844.1
OK133845.1
OK133846.1
OK133847.1
OK133848.1
OK133849.1
OK133850.1
OK133851.1
OK133852.1
OK133853.1
OK133854.1
OK133855.1
OK133856.1
OK133857.1
OK133858.1
OK133859.1
OK133860.1
OK133861.1
OK133862.1
OK133863.1
OK133864.1
OK133865.1
OK133866.1
OK133867.1
OK133868.1
OK133869.1
OK133870.1
OK133871.1
OK133872.1
OK133873.1
OK133874.1
OK133875.1
OK133876.1
OK133877.1
OK133878.1
OK133879.1
OK133880.1
OK133881.1
OK133882.1
OK133883.1
OK133884.1
OK133885.1
OK133886.1
OK133887.1
OK133888.1
OK133889.1
OK133890.1
OK133891.1
OK133892.1
OK133893.1
OK133894.1
OK133895.1
OK133896.1
OK133897.1
OK133898.1
OK133899.1
OK133900.1
OK133901.1
OK133902.1
OK133903.1
OK133904.1
OK133905.1
OK133906.1
OK133907.1
OK133908.1
OK133909.1
OK133910.1
OK133911.1
OK133912.1
OK133913.1
OK133914.1
OK133915.1
OK133916.1
OK133917.1
OK133918.1
OK133919.1
OK133920.1
OK133921.1
OK133922.1
OK133923.1
OK133924.1
OK133925.1
OK133926.1
OK133927.1
OK133928.1
OK133929.1
OK133930.1
OK133931.1
OK133932.1
OK133933.1
OK133934.1
OK133935.1
OK133936.1
OK133937.1
OK133938.1
OK133939.1
OK133940.1
OK133941.1
OK133942.1
OK133943.1
OK133944.1
OK133945.1
OK133946.1
OK133947.1
OK133948.1
OK133949.1
OK133950.1
OK133951.1
OK133952.1
OK133953.1
OK133954.1
OK133955.1
OK133956.1
OK133957.1
OK133958.1
OK133959.1
OK133960.1
OK133961.1
OK133962.1
OK133963.1
OK133964.1
OK133965.1
OK133966.1
OK133967.1
OK133968.1
OK133969.1
OK133970.1
OK133971.1
OK133972.1
OK133973.1
OK133974.1
OK133975.1
OK133976.1
OK133977.1
OK133978.1
OK133979.1
OK133980.1
OK133981.1
OK133982.1
OK133983.1
OK133984.1
OK133985.1
OK133986.1
OK133987.1
OK133988.1
OK133989.1
OK133990.1
OK133991.1
OK133992.1
OK133993.1
OK133994.1
OK133995.1
OK133996.1
OK133997.1
OK133998.1
OK133999.1
OK134000.1
OK134001.1
OK134002.1
OK134003.1
OK134004.1
OK134005.1
OK134006.1
OK134007.1
OK134008.1
OK134009.1
OK134010.1
OK134011.1
OK134012.1
OK134013.1
OK134014.1
OK134015.1
OK134016.1
OK134017.1
OK134018.1
OK134019.1
OK134020.1
OK134021.1
OK134022.1
OK134023.1
OK134024.1
OK134025.1
OK134026.1
OK134027.1
OK134028.1
OK134029.1
OK134030.1
OK134031.1
OK134032.1
OK134033.1
OK134034.1
OK134035.1
OK134036.1
OK134037.1
OK134038.1
OK134039.1
OK134040.1
OK134041.1
OK134042.1
OK134043.1
OK134044.1
OK134045.1
OK134046.1
OK134047.1
OK134048.1
OK134049.1
OK134050.1
OK134051.1
OK134052.1
OK134053.1
OK134054.1
OK134055.1
OK134056.1
OK134057.1
OK134058.1
OK134059.1
OK134060.1
OK134061.1
OK134062.1
OK134063.1
OK134064.1
OK134065.1
OK134066.1
OK134067.1
OK134068.1
OK134069.1
OK134070.1
OK134071.1
OK134072.1
OK134073.1
OK134074.1
OK134075.1
OK134076.1
OK134077.1
OK134078.1
OK134079.1
OK134080.1
OK134081.1
OK134082.1
OK134083.1
OK134084.1
OK134085.1
OK134086.1
OK134087.1
OK134088.1
OK134089.1
OK134090.1
OK134091.1
OK134092.1
OK134093.1
OK134094.1
OK134095.1
OK134096.1
OK134097.1
OK134098.1
OK134099.1
OK134100.1
OK134101.1
OK134102.1
OK134103.1
OK134104.1
OK134105.1
OK134106.1
OK134107.1
OK134108.1
OK134109.1
OK134110.1
OK134111.1
OK134112.1
OK134113.1
OK134114.1
OK134115.1
OK134116.1
OK134117.1
OK134118.1
OK134119.1
OK134120.1
OK134121.1
OK134122.1
OK134123.1
OK134124.1
OK134125.1
OK134126.1
OK134127.1
OK134128.1
OK134129.1
OK134130.1
OK134131.1
OK134132.1
OK134133.1
OK134134.1
OK134135.1
OK134136.1
OK134137.1
OK134138.1
OK134139.1
OK134140.1
OK134141.1
OK134142.1
OK134143.1
OK134144.1
OK134145.1
OK134146.1
OK134147.1
OK134148.1
OK134149.1
OK134150.1
OK134151.1
OK134152.1
OK134153.1
OK134154.1
OK134155.1
OK134156.1
OK134157.1
OK134158.1
OK134159.1
OK134160.1
OK134161.1
OK134162.1
OK134163.1
OK134164.1
OK134165.1
OK134166.1
OK134167.1
OK134168.1
OK134169.1
OK134170.1
OK134171.1
OK134172.1
OK134173.1
OK134174.1
OK134175.1
OK134176.1
OK134177.1
OK134178.1
OK134179.1
OK134180.1
OK134181.1
OK134182.1
OK134183.1
OK134184.1
OK134185.1
OK134186.1
OK134187.1
OK134188.1
OK134189.1
OK134190.1
OK134191.1
OK134192.1
OK134193.1
OK134194.1
OK134195.1
OK134196.1
OK134197.1
OK134198.1
OK134199.1
OK134200.1
OK134201.1
OK134202.1
OK134203.1
OK134204.1
OK134205.1
OK134206.1
OK134207.1
OK134208.1
OK134209.1
OK134210.1
OK134211.1
OK134212.1
OK134213.1
OK134214.1
OK134215.1
OK134216.1
OK134217.1
OK134218.1
OK134219.1
OK134220.1
OK134221.1
OK134222.1
OK134223.1
OK134224.1
OK134225.1
OK134226.1
OK134227.1
OK134228.1
OK134229.1
OK134230.1
OK134231.1
OK134232.1
OK134233.1
OK134234.1
OK134235.1
OK134236.1
OK134237.1
OK134238.1
OK134239.1
OK134240.1
OK134241.1
OK134242.1
OK134243.1
OK134244.1
OK134245.1
OK134246.1
OK134247.1
OK134248.1
OK134249.1
OK134250.1
OK134251.1
OK134252.1
OK134253.1
OK134254.1
OK134255.1
OK134256.1
OK134257.1
OK134258.1
OK134259.1
OK134260.1
OK134261.1
OK134262.1
OK134263.1
OK134264.1
OK134265.1
OK134266.1
OK134267.1
OK134268.1
OK134269.1
OK134270.1
OK134271.1
OK134272.1
OK134273.1
OK134274.1
OK134275.1
OK134276.1
OK134277.1
OK134278.1
OK134279.1
OK134280.1
OK134281.1
OK134282.1
OK134283.1
OK134284.1
OK134285.1
OK134286.1
OK134287.1
OK134288.1
OK134289.1
OK134290.1
OK134291.1
OK134292.1
OK134293.1
OK134294.1
OK134295.1
OK134296.1
OK134297.1
OK134298.1
OK134299.1
OK134300.1
OK134301.1
OK134302.1
OK134303.1
OK134304.1
OK134305.1
OK134306.1
OK134307.1
OK134308.1
OK134309.1
OK134310.1
OK134311.1
OK134312.1
OK134313.1
OK134314.1
OK134315.1
OK134316.1
OK134317.1
OK134318.1
OK134319.1
OK134320.1
OK134321.1
OK134322.1
OK134323.1
OK134324.1
OK134325.1
OK134326.1
OK134327.1
OK134328.1
OK134329.1
OK134330.1
OK134331.1
OK134332.1
OK134333.1
OK134334.1
OK134335.1
OK134336.1
OK134337.1
OK134338.1
OK134339.1
OK134340.1
OK134341.1
OK134342.1
OK134343.1
OK134344.1
OK134345.1
OK134346.1
OK134347.1
OK134348.1
OK134349.1
OK134350.1
OK134351.1
OK134352.1
OK134353.1
OK134354.1
OK134355.1
OK134356.1
OK134357.1
OK134358.1
OK134359.1
OK134360.1
OK134361.1
OK134362.1
OK134363.1
OK134364.1
OK134365.1
OK134366.1
OK134367.1
OK134368.1
OK134369.1
OK134370.1
OK134371.1
OK134372.1
OK134373.1
OK134374.1
OK134375.1
OK134376.1
OK134377.1
OK134378.1
OK134379.1
OK134380.1
OK134381.1
OK134382.1
OK134383.1
OK134384.1
OK134385.1
OK134386.1
OK134387.1
OK134388.1
OK134389.1
OK134390.1
OK134391.1
OK134392.1
OK134393.1
OK134394.1
OK134395.1
OK134396.1
OK134397.1
OK134398.1
OK134399.1
OK134400.1
OK134401.1
OK134402.1
OK134403.1
OK134404.1
OK134405.1
OK134406.1
OK134407.1
OK134408.1
OK134409.1
OK134410.1
OK134411.1
OK134412.1
OK134413.1
OK134414.1
OK134415.1
OK134416.1
OK134417.1
OK134418.1
OK134419.1
OK134420.1
OK134421.1
OK134422.1
OK134423.1
OK134424.1
OK134425.1
OK134426.1
OK134427.1
OK134428.1
OK134429.1
OK134430.1
OK134431.1
OK134432.1
OK134433.1
OK134434.1
OK134435.1
OK134436.1
OK134437.1
OK134438.1
OK134439.1
OK134440.1
OK134441.1
OK134442.1
OK134443.1
OK134444.1
OK134445.1
OK134446.1
OK134447.1
OK134448.1
OK134449.1
OK134450.1
OK134451.1
OK134452.1
OK134453.1
OK134454.1
OK134455.1
OK134456.1
OK134457.1
OK134458.1
OK134459.1
OK134460.1
OK134461.1
OK134462.1
OK134463.1
OK134464.1
OK134465.1
OK134466.1
OK134467.1
OK134468.1
OK134469.1
OK134470.1
OK134471.1
OK134472.1
OK134473.1
OK134474.1
OK134475.1
OK134476.1
OK134477.1
OK134478.1
OK134479.1
OK134480.1
OK134481.1
OK134482.1
OK134483.1
OK134484.1
OK134485.1
OK134486.1
OK134487.1
OK134488.1
OK134489.1
OK134490.1
OK134491.1
OK134492.1
OK134493.1
OK134494.1
OK134495.1
OK134496.1
OK134497.1
OK134498.1
OK134499.1
OK134500.1
OK134501.1
OK134502.1
OK134503.1
OK134504.1
OK134505.1
OK134506.1
OK134507.1
OK134508.1
OK134509.1
OK134510.1
OK134511.1
OK134512.1
OK134513.1
OK134514.1
OK134515.1
OK134516.1
OK134517.1
OK134518.1
OK134519.1
OK134520.1
OK134521.1
OK134522.1
OK134523.1
OK134524.1
OK134525.1
OK134526.1
OK134527.1
OK134528.1
OK134529.1
OK134530.1
OK134531.1
OK134532.1
OK134533.1
OK134534.1
OK134535.1
OK134536.1
OK134537.1
OK134538.1
OK134539.1
OK134540.1
OK134541.1
OK134542.1
OK134543.1
OK134544.1
OK134545.1
OK134546.1
OK134547.1
OK134548.1
OK134549.1
OK134550.1
OK134551.1
OK134552.1
OK134553.1
OK134554.1
OK134555.1
OK134556.1
OK134557.1
OK134558.1
OK134559.1
OK134560.1
OK134561.1
OK134562.1
OK134563.1
OK134564.1
OK134565.1
OK134566.1
OK134567.1
OK134568.1
OK134569.1
OK134570.1
OK134571.1
OK134572.1
OK134573.1
OK134574.1
OK134575.1
OK134576.1
OK134577.1
OK134578.1
OK134579.1
OK134580.1
OK134581.1
OK134582.1
OK134583.1
OK134584.1
OK134585.1
OK134586.1
OK134587.1
OK134588.1
OK134589.1
OK134590.1
OK134591.1
OK134592.1
OK134593.1
OK134594.1
OK134595.1
OK134596.1
OK134597.1
OK134598.1
OK134599.1
OK134600.1
OK134601.1
OK134602.1
OK134603.1
OK134604.1
OK134605.1
OK134606.1
OK134607.1
OK134608.1
OK134609.1
OK134610.1
OK134611.1
OK134612.1
OK134613.1
OK134614.1
OK134615.1
OK134616.1
OK134617.1
OK134618.1
OK134619.1
OK134620.1
OK134621.1
OK134622.1
OK134623.1
OK134624.1
OK134625.1
OK134626.1
OK134627.1
OK134628.1
OK134629.1
OK134630.1
OK134631.1
OK134632.1
OK134633.1
OK134634.1
OK134635.1
OK134636.1
OK134637.1
OK134638.1
OK134639.1
OK134640.1
OK134641.1
OK134642.1
OK134643.1
OK134644.1
OK134645.1
OK134646.1
OK134647.1
OK134648.1
OK134649.1
OK134650.1
OK134651.1
OK134652.1
OK134653.1
OK134654.1
OK134655.1
OK134656.1
OK134657.1
OK134658.1
OK134659.1
OK134660.1
OK134661.1
OK134662.1
OK134663.1
OK134664.1
OK134665.1
OK134666.1
OK134667.1
OK134668.1
OK134669.1
OK134670.1
OK134671.1
OK134672.1
OK134673.1
OK134674.1
OK134675.1
OK134676.1
OK134677.1
OK134678.1
OK134679.1
OK134680.1
OK134681.1
OK134682.1
OK134683.1
OK134684.1
OK134685.1
OK134686.1
OK134687.1
OK134688.1
OK134689.1
OK134690.1
OK134691.1
OK134692.1
OK134693.1
OK134694.1
OK134695.1
OK134696.1
OK134697.1
OK134698.1
OK134699.1
OK134700.1
OK134701.1
OK134702.1
OK134703.1
OK134704.1
OK134705.1
OK134706.1
OK134707.1
OK134708.1
OK134709.1
OK134710.1
OK134711.1
OK134712.1
OK134713.1
OK134714.1
OK134715.1
OK134716.1
OK134717.1
OK134718.1
OK134719.1
OK134720.1
OK134721.1
OK134722.1
OK134723.1
OK134724.1
OK134725.1
OK134726.1
OK134727.1
OK134728.1
OK134729.1
OK134730.1
OK134731.1
OK134732.1
OK134733.1
OK134734.1
OK134735.1
OK134736.1
OK134737.1
OK134738.1
OK134739.1
OK134740.1
OK134741.1
OK134742.1
OK134743.1
OK134744.1
OK134745.1
OK134746.1
OK134747.1
OK134748.1
OK134749.1
OK134750.1
OK134751.1
OK134752.1
OK134753.1
OK134754.1
OK134755.1
OK134756.1
OK134757.1
OK134758.1
OK134759.1
OK134760.1
OK134761.1
OK134762.1
OK134763.1
OK134764.1
OK134765.1
OK134766.1
OK134767.1
OK134768.1
OK134769.1
OK134770.1
OK134771.1
OK134772.1
OK134773.1
OK134774.1
OK134775.1
OK134776.1
OK134777.1
OK134778.1
OK134779.1
OK134780.1
OK134781.1
OK134782.1
OK134783.1
OK134784.1
OK134785.1
OK134786.1
OK134787.1
OK134788.1
OK134789.1
OK134790.1
OK134791.1
OK134792.1
OK134793.1
OK134794.1
OK134795.1
OK134796.1
OK134797.1
OK134798.1
OK134799.1
OK134800.1
OK134801.1
OK134802.1
OK134803.1
OK134804.1
OK134805.1
OK134806.1
OK134807.1
OK134808.1
OK134809.1
OK134810.1
OK134811.1
OK134812.1
OK134813.1
OK134814.1
OK134815.1
OK134816.1
OK134817.1
OK134818.1
OK134819.1
OK134820.1
OK134821.1
OK134822.1
OK134823.1
OK134824.1
OK134825.1
OK134826.1
OK134827.1
OK134828.1
OK134829.1
OK134830.1
OK134831.1
OK134832.1
OK134833.1
OK134834.1
OK134835.1
OK134836.1
OK134837.1
OK134838.1
OK134839.1
OK134840.1
OK134841.1
OK134842.1
OK134843.1
OK134844.1
OK134845.1
OK134846.1
OK134847.1
OK134848.1
OK134849.1
OK134850.1
OK134851.1
OK134852.1
OK134853.1
OK134854.1
OK134855.1
OK134856.1
OK134857.1
OK134858.1
OK134859.1
OK134860.1
OK134861.1
OK134862.1
OK134863.1
OK134864.1
OK134865.1
OK134866.1
OK134867.1
OK134868.1
OK134869.1
OK134870.1
OK134871.1
OK134872.1
OK134873.1
OK134874.1
OK134875.1
OK134876.1
OK134877.1
OK134878.1
OK134879.1
OK134880.1
OK134881.1
OK134882.1
OK134883.1
OK134884.1
OK134885.1
OK134886.1
OK134887.1
OK134888.1
OK134889.1
OK134890.1
OK134891.1
OK134892.1
OK134893.1
OK134894.1
OK134895.1
OK134896.1
OK134897.1
OK134898.1
OK134899.1
OK134900.1
OK134901.1
OK134902.1
OK134903.1
OK134904.1
OK134905.1
OK134906.1
OK134907.1
OK134908.1
OK134909.1
OK134910.1
OK134911.1
OK134912.1
OK134913.1
OK134914.1
OK134915.1
OK134916.1
OK134917.1
OK134918.1
OK134919.1
OK134920.1
OK134921.1
OK134922.1
OK134923.1
OK134924.1
OK134925.1
OK134926.1
OK134927.1
OK134928.1
OK134929.1
OK134930.1
OK134931.1
OK134932.1
OK134933.1
OK134934.1
OK134935.1
OK134936.1
OK134937.1
OK134938.1
OK134939.1
OK134940.1
OK134941.1
OK134942.1
OK134943.1
OK134944.1
OK134945.1
OK134946.1
OK134947.1
OK134948.1
OK134949.1
OK134950.1
OK134951.1
OK134952.1
OK134953.1
OK134954.1
OK134955.1
OK134956.1
OK134957.1
OK134958.1
OK134959.1
OK134960.1
OK134961.1
OK134962.1
OK134963.1
OK134964.1
OK134965.1
OK134966.1
OK134967.1
OK134968.1
OK134969.1
OK134970.1
OK134971.1
MT882337.1
MT882338.1
MT882675.1
MZ596343.1
OK064040.1
OK064041.1
OK064042.1
OK064043.1
OK064044.1
OK064045.1
OK064046.1
OK064047.1
OK064048.1
OK064049.1
OK064050.1
OK064051.1
OK064052.1
OK064053.1
OK064054.1
OK064055.1
OK064056.1
OK064057.1
OK064058.1
OK064059.1
OK064060.1
OK064061.1
OK090988.1
OK091006.1
OK091031.1
OK091032.1
OK091033.1
OK091034.1
OK091035.1
OK091036.1
OK091037.1
OK091038.1
OK091039.1
OK091040.1
OK091041.1
OK091042.1
OK091043.1
OK091044.1
OK091045.1
OK091046.1
OK091047.1
OK091048.1
OK091049.1
OK091050.1
OK091051.1
OK091052.1
OK091053.1
OK091054.1
OK091055.1
OK091056.1
OK091057.1
OK091058.1
OK091059.1
OK091060.1
OK091061.1
OK091062.1
OK091063.1
OK091064.1
OK091065.1
OK091066.1
OK091067.1
OK091068.1
OK091069.1
OK091070.1
OK091071.1
OK091072.1
OK091073.1
OK091074.1
OK091075.1
OK091076.1
OK091077.1
OK091078.1
OK091079.1
OK091080.1
OK091081.1
OK091082.1
OK091083.1
OK091084.1
OK091085.1
OK091086.1
OK091087.1
OK091088.1
OK091089.1
OK091090.1
OK091091.1
OK091092.1
OK091093.1
OK091094.1
OK091095.1
OK091096.1
OK091097.1
OK091098.1
OK091099.1
OK091100.1
OK091101.1
OK091102.1
OK091103.1
OK091601.1
OK091603.1
OK091660.1
OK092626.1
OK092627.1
OK092628.1
OK092629.1
OK092630.1
OK092631.1
OK092632.1
OK092633.1
OK092634.1
OK092635.1
OK092636.1
OK092637.1
OK092638.1
OK092639.1
OK092640.1
OK092641.1
OK092642.1
OK092643.1
OK092644.1
OK092645.1
OK092646.1
OK092647.1
OK092648.1
OK092649.1
OK092650.1
OK092651.1
OK092652.1
OK092653.1
OK092654.1
OK092655.1
OK092656.1
OK092657.1
OK092658.1
OK092659.1
OK092660.1
OK092661.1
OK092662.1
OK092663.1
OK092664.1
OK092665.1
OK092666.1
OK092667.1
OK092668.1
OK092669.1
OK092670.1
OK092671.1
OK092672.1
OK092673.1
OK092674.1
OK092675.1
OK092676.1
OK092677.1
OK092678.1
OK092680.1
OK092681.1
OK092682.1
OK092683.1
OK092684.1
OK092685.1
OK092686.1
OK092687.1
OK092688.1
OK092689.1
OK092690.1
OK092691.1
OK092692.1
OK092693.1
OK092694.1
OK092695.1
OK092696.1
OK092697.1
OK092698.1
OK092699.1
OK092700.1
OK092701.1
OK092702.1
OK092703.1
OK092704.1
OK092705.1
OK092706.1
OK092707.1
OK092708.1
OK092709.1
OK092710.1
OK092711.1
OK092712.1
OK092713.1
OK092714.1
OK092715.1
OK092716.1
OK092717.1
OK092718.1
OK092719.1
OK092720.1
OK092721.1
OK092722.1
OK092723.1
OK092724.1
OK092725.1
OK092726.1
OK092727.1
OK092728.1
OK092729.1
OK092730.1
OK092731.1
OK092732.1
OK092733.1
OK092734.1
OK092735.1
OK092736.1
OK092737.1
OK092738.1
OK092739.1
OK092740.1
OK092741.1
OK092742.1
OK092743.1
OK092744.1
OK092745.1
OK092746.1
OK092747.1
OK092748.1
OK092749.1
OK092750.1
OK092751.1
OK092752.1
OK092753.1
OK092754.1
OK092755.1
OK092756.1
OK092757.1
OK092758.1
OK092759.1
OK092760.1
OK092761.1
OK092762.1
OK092763.1
OK092764.1
OK092765.1
OK092766.1
OK092767.1
OK092768.1
OK092769.1
OK092770.1
OK092771.1
OK092772.1
OK092773.1
OK092774.1
OK092775.1
OK092776.1
OK092777.1
OK092778.1
OK092779.1
OK092780.1
OK092781.1
OK092782.1
OK092783.1
OK092784.1
OK092785.1
OK092786.1
OK092787.1
OK092788.1
OK092789.1
OK092790.1
OK092791.1
OK092792.1
OK092793.1
OK092794.1
OK092795.1
OK092796.1
OK092797.1
OK092798.1
OK092799.1
OK092800.1
OK092801.1
OK092802.1
OK092803.1
OK092804.1
OK092805.1
OK092806.1
OK092807.1
OK092808.1
OK092809.1
OK092810.1
OK092811.1
OK092812.1
OK092813.1
OK092814.1
OK092815.1
OK092816.1
OK092817.1
OK092818.1
OK092819.1
OK092820.1
OK092821.1
OK092822.1
OK092823.1
OK092824.1
OK092825.1
OK092826.1
OK092827.1
OK092828.1
OK092829.1
OK092830.1
OK092831.1
OK092832.1
OK092833.1
OK092834.1
OK092835.1
OK092836.1
OK092837.1
OK092838.1
OK092839.1
OK092840.1
OK092841.1
OK092842.1
OK092843.1
OK092844.1
OK092845.1
OK092846.1
OK092847.1
OK092848.1
OK092849.1
OK092850.1
OK092851.1
OK092852.1
OK092853.1
OK092854.1
OK092855.1
OK092856.1
OK092857.1
OK092858.1
OK092859.1
OK092860.1
OK092861.1
OK092862.1
OK092863.1
OK092864.1
OK092865.1
OK092866.1
OK092867.1
OK092868.1
OK092869.1
OK092870.1
OK092871.1
OK092872.1
OK092873.1
OK092874.1
OK092875.1
OK092876.1
OK092877.1
OK092878.1
OK092879.1
OK092880.1
OK092881.1
OK092882.1
OK092883.1
OK092884.1
OK092885.1
OK092886.1
OK092887.1
OK092888.1
OK092889.1
OK092890.1
OK092891.1
OK092892.1
OK092893.1
OK092894.1
OK092895.1
OK092896.1
OK092897.1
OK092898.1
OK092899.1
OK092900.1
OK092901.1
OK092902.1
OK092903.1
OK092904.1
OK092905.1
OK092906.1
OK092907.1
OK092908.1
OK092909.1
OK092910.1
OK092911.1
OK092912.1
OK092913.1
OK092914.1
OK092915.1
OK092916.1
OK092917.1
OK092918.1
OK092919.1
OK092920.1
OK092921.1
OK092922.1
OK092923.1
OK092924.1
OK092925.1
OK092926.1
OK092927.1
OK092928.1
OK092929.1
OK092930.1
OK092931.1
OK092932.1
OK092933.1
OK092934.1
OK092935.1
OK092936.1
OK092937.1
OK092938.1
OK092939.1
OK092940.1
OK092941.1
OK092942.1
OK092943.1
OK092944.1
OK092945.1
OK092946.1
OK092947.1
OK092948.1
OK092949.1
OK092950.1
OK092951.1
OK092952.1
OK092953.1
OK092954.1
OK092955.1
OK092956.1
OK092957.1
OK092958.1
OK092959.1
OK092960.1
OK092961.1
OK092962.1
OK092963.1
OK092964.1
OK092965.1
OK092966.1
OK092967.1
OK092968.1
OK092969.1
OK092970.1
OK092971.1
OK092972.1
OK092973.1
OK092974.1
OK092975.1
OK092976.1
OK092977.1
OK092978.1
OK092979.1
OK092980.1
OK092981.1
OK092982.1
OK092983.1
OK092984.1
OK092985.1
OK092986.1
OK092987.1
OK092988.1
OK092989.1
OK092990.1
OK092991.1
OK092992.1
OK092993.1
OK092994.1
OK092995.1
OK092996.1
OK092997.1
OK092998.1
OK092999.1
OK093000.1
OK093001.1
OK093002.1
OK093003.1
OK093004.1
OK093005.1
OK093006.1
OK093007.1
OK093008.1
OK093009.1
OK093010.1
OK093011.1
OK093012.1
OK093013.1
OK093014.1
OK093015.1
OK093016.1
OK093017.1
OK093018.1
OK093019.1
OK093020.1
OK093021.1
OK093022.1
OK093023.1
OK093024.1
OK093025.1
OK093026.1
OK093027.1
OK093028.1
OK093029.1
OK093030.1
OK093031.1
OK093032.1
OK093033.1
OK093034.1
OK093035.1
OK093036.1
OK093037.1
OK093038.1
OK093039.1
OK093040.1
OK093041.1
OK093042.1
OK093043.1
OK093044.1
OK093045.1
OK093046.1
OK093047.1
OK093048.1
OK093049.1
OK093050.1
OK093051.1
OK093052.1
OK093053.1
OK093054.1
OK093055.1
OK093056.1
OK093057.1
OK093058.1
OK093059.1
OK093060.1
OK093061.1
OK093062.1
OK093063.1
OK093064.1
OK093065.1
OK093066.1
OK093067.1
OK093068.1
OK093069.1
OK093070.1
OK093071.1
OK093072.1
OK093073.1
OK093074.1
OK093075.1
OK093076.1
OK093077.1
OK093078.1
OK093079.1
OK093080.1
OK093081.1
OK093082.1
OK093083.1
OK093084.1
OK093085.1
OK093086.1
OK093087.1
OK093088.1
OK093089.1
OK093090.1
OK093091.1
OK093092.1
OK093093.1
OK093094.1
OK093095.1
OK093096.1
OK093097.1
OK093098.1
OK093099.1
OK093100.1
OK093101.1
OK093102.1
OK093103.1
OK093104.1
OK093105.1
OK093106.1
OK093107.1
OK093108.1
OK093109.1
OK093110.1
OK093111.1
OK093112.1
OK093113.1
OK093114.1
OK093115.1
OK093116.1
OK093117.1
OK093118.1
OK093119.1
OK093120.1
OK093121.1
OK093122.1
OK093123.1
OK093124.1
OK093125.1
OK093126.1
OK093127.1
OK093128.1
OK093129.1
OK093130.1
OK093131.1
OK093132.1
OK093133.1
OK093134.1
OK093135.1
OK093136.1
OK093137.1
OK093138.1
OK093139.1
OK093140.1
OK093141.1
OK093142.1
OK093143.1
OK093144.1
OK093145.1
OK093146.1
OK093147.1
OK093148.1
OK093149.1
OK093150.1
OK093151.1
OK093152.1
OK093153.1
OK093154.1
OK093155.1
OK093156.1
OK093157.1
OK093158.1
OK093159.1
OK093160.1
OK093161.1
OK093162.1
OK093163.1
OK093164.1
OK093165.1
OK093166.1
OK093167.1
OK093168.1
OK093169.1
OK093170.1
OK093171.1
OK093172.1
OK093173.1
OK093174.1
OK093175.1
OK093176.1
OK093177.1
OK093178.1
OK093179.1
OK093180.1
OK093181.1
OK093182.1
OK093183.1
OK093184.1
OK093185.1
OK093186.1
OK093187.1
OK093188.1
OK093189.1
OK093190.1
OK093191.1
OK093192.1
OK093193.1
OK093194.1
OK093195.1
OK093196.1
OK093197.1
OK093198.1
OK093199.1
OK093200.1
OK093201.1
OK093202.1
OK093203.1
OK093204.1
OK093205.1
OK093206.1
OK093207.1
OK093208.1
OK093212.1
OK093213.1
OK093214.1
OK093215.1
OK093216.1
OK093217.1
OK093218.1
OK093219.1
OK093220.1
OK093221.1
OK093222.1
OK093223.1
OK093224.1
OK093225.1
OK093226.1
OK093227.1
OK093228.1
OK093229.1
OK093230.1
OK093231.1
OK093232.1
OK093233.1
OK093234.1
OK093235.1
OK093236.1
OK093237.1
OK093238.1
OK093239.1
OK093240.1
OK093241.1
OK093242.1
OK093243.1
OK093244.1
OK093245.1
OK093246.1
OK093247.1
OK093248.1
OK093249.1
OK093250.1
OK093251.1
OK093252.1
OK093253.1
OK093254.1
OK093255.1
OK093256.1
OK093257.1
OK093258.1
OK093259.1
OK093260.1
OK093261.1
OK093262.1
OK093263.1
OK093264.1
OK093265.1
OK093266.1
OK093267.1
OK093268.1
OK093269.1
OK093270.1
OK093271.1
OK093272.1
OK093273.1
OK093274.1
OK093275.1
OK093276.1
OK093277.1
OK093278.1
OK093279.1
OK093280.1
OK093281.1
OK093416.1
OK093417.1
OK094234.1
OK094235.1
OK094236.1
OK094237.1
OK094238.1
OK094239.1
OK094240.1
OK094241.1
OK094242.1
OK094243.1
OK094244.1
OK094245.1
OK094246.1
OK094247.1
OK094248.1
OK094249.1
OK094250.1
OK094251.1
OK094252.1
OK094253.1
OK094254.1
OK094255.1
OK094256.1
OK094257.1
OK094258.1
OK094259.1
OK094260.1
OK094261.1
OK094262.1
OK094263.1
OK094264.1
OK094265.1
OK094266.1
OK094267.1
OK094268.1
OK094269.1
OK094270.1
OK094271.1
OK094272.1
OK094273.1
OK094274.1
OK094275.1
OK094276.1
OK094277.1
OK094278.1
OK094279.1
OK094280.1
OK094281.1
OK094282.1
OK094283.1
OK094284.1
OK094285.1
OK094286.1
OK094287.1
OK094288.1
OK094289.1
OK094290.1
OK094291.1
OK094292.1
OK094293.1
OK094294.1
OK094295.1
OK094296.1
OK094297.1
OK094298.1
OK094299.1
OK094300.1
OK094301.1
OK094302.1
OK094303.1
OK094304.1
OK094305.1
OK094306.1
OK094685.1
OK094686.1
OK094687.1
OK094688.1
OK094689.1
OK094690.1
OK094691.1
OK094692.1
OK094733.1
OK094734.1
OK094735.1
OK094736.1
OK094737.1
OK094738.1
OK094739.1
OK094740.1
OK094741.1
OK094742.1
OK094743.1
OK094744.1
OK094745.1
OK094746.1
OK094747.1
OK094748.1
OK094749.1
OK094750.1
OK094751.1
OK094752.1
OK094753.1
OK094754.1
OK094755.1
OK094756.1
OK094757.1
OK094758.1
OK094759.1
OK094760.1
OK094761.1
OK094762.1
OK094763.1
OK094764.1
OK094765.1
OK094766.1
OK094767.1
OK094768.1
OK094769.1
OK094770.1
OK094771.1
OK094772.1
OK094773.1
OK094774.1
OK094775.1
OK094776.1
OK094777.1
OK094778.1
OK094779.1
OK094780.1
OK094781.1
OK094782.1
OK094783.1
OK094784.1
OK094785.1
OK094786.1
OK094787.1
OK094788.1
OK094789.1
OK094790.1
OK094791.1
OK094792.1
OK094793.1
OK094794.1
OK094795.1
OK094796.1
OK094797.1
OK094798.1
OK094799.1
OK094800.1
OK094801.1
OK094802.1
OK094803.1
OK094804.1
OK094805.1
OK094806.1
OK094807.1
OK094808.1
OK094809.1
OK094810.1
OK094811.1
OK094812.1
OK094813.1
OK094814.1
OK094815.1
OK094816.1
OK095091.1
OK095092.1
OK095093.1
OK095094.1
OK095095.1
OK095096.1
OK095097.1
OK095098.1
OK095099.1
OK095100.1
OK095101.1
OK095102.1
OK095103.1
OK095104.1
OK095105.1
OK095106.1
OK095107.1
OK095108.1
OK095109.1
OK095110.1
OK095111.1
OK095112.1
OK095113.1
OK095114.1
OK095115.1
OK095116.1
OK095117.1
OK095118.1
OK095119.1
OK095120.1
OK095121.1
OK095122.1
OK095123.1
OK095124.1
OK095125.1
OK095126.1
OK095127.1
OK095128.1
OK095129.1
OK095130.1
OK095131.1
OK095132.1
OK095133.1
OK095134.1
OK095135.1
OK095136.1
OK095137.1
OK095138.1
OK095139.1
OK095140.1
OK095141.1
OK095142.1
OK095143.1
OK095144.1
OK095145.1
OK095146.1
OK095147.1
OK095148.1
OK095149.1
OK095150.1
OK095151.1
OK095152.1
OK095153.1
OK095154.1
OK095155.1
OK095156.1
OK095157.1
OK095158.1
OK095159.1
OK095160.1
OK095161.1
OK095162.1
OK095163.1
OK095164.1
OK095165.1
OK095166.1
OK095167.1
OK095168.1
OK095169.1
OK095170.1
OK095171.1
OK095172.1
OK095173.1
OK095174.1
OK095175.1
OK095176.1
OK095287.1
OK095288.1
OK095289.1
OK095290.1
OK095291.1
OK095292.1
OK095293.1
OK095389.1
OK095390.1
OK095391.1
OK095392.1
OK095393.1
OK095394.1
OK095395.1
OK095396.1
OK095397.1
OK095398.1
OK095399.1
OK095400.1
OK095401.1
OK095402.1
OK095403.1
OK095404.1
OK095405.1
OK095406.1
OK095407.1
OK095408.1
OK095409.1
OK095410.1
OK095411.1
OK095412.1
OK095413.1
OK095414.1
OK095415.1
OK095416.1
OK095417.1
OK095418.1
OK095419.1
OK095420.1
OK095421.1
OK095422.1
OK095423.1
OK095424.1
OK095425.1
OK095426.1
OK095427.1
OK095428.1
OK095429.1
OK095430.1
OK095431.1
OK095432.1
OK095433.1
OK095434.1
OK095435.1
OK095436.1
OK095437.1
OK095438.1
OK095439.1
OK095440.1
OK095441.1
OK095442.1
OK095443.1
OK095444.1
OK095445.1
OK095446.1
OK095447.1
OK095448.1
OK095449.1
OK095450.1
OK095451.1
OK095452.1
OK095453.1
OK095454.1
OK095455.1
OK095456.1
OK095457.1
OK095458.1
OK095459.1
OK095460.1
OK095461.1
OK095462.1
OK095463.1
OK095464.1
OK095465.1
OK095466.1
OK095467.1
OK095468.1
OK095469.1
OK095470.1
OK095471.1
OK095472.1
OK095473.1
OK095474.1
OK095475.1
OK095476.1
OK095477.1
OK095478.1
OK095479.1
OK095480.1
OK095481.1
OK095482.1
OK095483.1
OK095484.1
OK095485.1
OK095486.1
OK095487.1
OK095488.1
OK095489.1
OK095490.1
OK095491.1
OK095492.1
OK095493.1
OK095494.1
OK095495.1
OK095496.1
OK095497.1
OK095498.1
OK095499.1
OK095500.1
OK095501.1
OK095502.1
OK095503.1
OK095504.1
OK095505.1
OK095506.1
OK095507.1
OK095508.1
OK095509.1
OK095510.1
OK095511.1
OK095512.1
OK095513.1
OK095514.1
OK095515.1
OK095516.1
OK095517.1
OK095518.1
OK095519.1
OK095520.1
OK095521.1
OK095522.1
OK095523.1
OK095524.1
OK095525.1
OK095526.1
OK095527.1
OK095528.1
OK095529.1
OK095530.1
OK095531.1
OK095532.1
OK095533.1
OK095534.1
OK095535.1
OK095536.1
OK095537.1
OK095538.1
OK095539.1
OK095540.1
OK095541.1
OK095542.1
OK095543.1
OK095544.1
OK095545.1
OK095546.1
OK095547.1
OK095548.1
OK095549.1
OK095550.1
OK095551.1
OK095552.1
OK095553.1
OK095554.1
OK095555.1
OK095556.1
OK095557.1
OK095558.1
OK095559.1
OK095560.1
OK095561.1
OK095562.1
OK095563.1
OK095564.1
OK095565.1
OK095566.1
OK095567.1
OK095568.1
OK095569.1
OK095570.1
OK095571.1
OK095572.1
OK095573.1
OK095574.1
OK095575.1
OK095576.1
OK095577.1
OK095578.1
OK095579.1
OK095580.1
OK095581.1
OK095582.1
OK095583.1
OK095584.1
OK095585.1
OK095586.1
OK095587.1
OK095588.1
OK095589.1
OK095590.1
OK095591.1
OK095592.1
OK095593.1
OK095594.1
OK095595.1
OK095596.1
OK095597.1
OK095598.1
OK095599.1
OK095600.1
OK095601.1
OK095602.1
OK095603.1
OK095604.1
OK095605.1
OK095606.1
OK095607.1
OK095608.1
OK095609.1
OK095610.1
OK095611.1
OK095612.1
OK095613.1
OK095614.1
OK095615.1
OK095616.1
OK095617.1
OK095618.1
OK095619.1
OK095620.1
OK095621.1
OK095622.1
OK095623.1
OK095624.1
OK095625.1
OK095626.1
OK095627.1
OK095628.1
OK095629.1
OK095630.1
OK095631.1
OK095632.1
OK095633.1
OK095634.1
OK095635.1
OK095636.1
OK095637.1
OK095638.1
OK095639.1
OK095640.1
OK095641.1
OK095642.1
OK095643.1
OK095644.1
OK095645.1
OK095646.1
OK095647.1
OK095648.1
OK095649.1
OK095650.1
OK095651.1
OK095652.1
OK095653.1
OK095654.1
OK095655.1
OK095656.1
OK095657.1
OK095658.1
OK095659.1
OK095660.1
OK095661.1
OK095662.1
OK095663.1
OK095664.1
OK095665.1
OK095666.1
OK095667.1
OK095668.1
OK095669.1
OK095670.1
OK095671.1
OK095672.1
OK095673.1
OK095674.1
OK095675.1
OK095676.1
OK095677.1
OK095678.1
OK095679.1
OK095680.1
OK095681.1
OK095682.1
OK095683.1
OK095684.1
OK095685.1
OK095686.1
OK095687.1
OK095688.1
OK095689.1
OK095690.1
OK095691.1
OK095692.1
OK095693.1
OK095694.1
OK095695.1
OK095696.1
OK095697.1
OK095698.1
OK095699.1
OK095700.1
OK095701.1
OK095702.1
OK095703.1
OK095704.1
OK095705.1
OK095706.1
OK095707.1
OK095708.1
OK095709.1
OK095710.1
OK095711.1
OK095712.1
OK095713.1
OK095714.1
OK095715.1
OK095716.1
OK095717.1
OK095718.1
OK095719.1
OK095720.1
OK095721.1
OK095722.1
OK095723.1
OK095724.1
OK095725.1
OK095726.1
OK095727.1
OK095728.1
OK095729.1
OK095730.1
OK095731.1
OK095732.1
OK095733.1
OK095734.1
OK095735.1
OK095736.1
OK095737.1
OK095738.1
OK095739.1
OK095740.1
OK095741.1
OK095742.1
OK095743.1
OK095744.1
OK095745.1
OK095746.1
OK095747.1
OK095748.1
OK095749.1
OK095750.1
OK095751.1
OK095752.1
OK095753.1
OK095754.1
OK095755.1
OK095756.1
OK095757.1
OK095758.1
OK095759.1
OK095760.1
OK095761.1
OK095762.1
OK095763.1
OK095764.1
OK095765.1
OK095766.1
OK095767.1
OK095768.1
OK095769.1
OK095770.1
OK095771.1
OK095772.1
OK095773.1
OK095774.1
OK095775.1
OK095776.1
OK095777.1
OK095778.1
OK095779.1
OK095780.1
OK095781.1
OK095782.1
OK095783.1
OK095784.1
OK095785.1
OK095786.1
OK095787.1
OK095788.1
OK095789.1
OK095790.1
OK095791.1
OK095792.1
OK095793.1
OK095794.1
OK095795.1
OK095796.1
OK095797.1
OK095798.1
OK095799.1
OK095800.1
OK095801.1
OK095802.1
OK095803.1
OK095804.1
OK095805.1
OK095806.1
OK095807.1
OK095808.1
OK095809.1
OK095810.1
OK095811.1
OK095812.1
OK095813.1
OK095814.1
OK095815.1
OK095816.1
OK095817.1
OK095818.1
OK095819.1
OK095820.1
OK095821.1
OK095822.1
OK095823.1
OK095824.1
OK095825.1
OK095826.1
OK095827.1
OK095828.1
OK095829.1
OK095830.1
OK095831.1
OK095832.1
OK095833.1
OK095834.1
OK095835.1
OK095836.1
OK095837.1
OK095838.1
OK095839.1
OK095840.1
OK095841.1
OK095842.1
OK095843.1
OK095844.1
OK095845.1
OK095846.1
OK095847.1
OK095848.1
OK095849.1
OK095850.1
OK095851.1
OK095852.1
OK095853.1
OK095854.1
OK095855.1
OK095856.1
OK095857.1
OK095858.1
OK095859.1
OK095860.1
OK095861.1
OK095862.1
OK095863.1
OK095864.1
OK095865.1
OK095866.1
OK095867.1
OK095868.1
OK095869.1
OK095870.1
OK095871.1
OK095872.1
OK095873.1
OK095874.1
OK095875.1
OK095876.1
OK095877.1
OK095878.1
OK095879.1
OK095880.1
OK095881.1
OK095882.1
OK095883.1
OK095884.1
OK095885.1
OK095886.1
OK095887.1
OK095888.1
OK095889.1
OK095890.1
OK095891.1
OK095892.1
OK095893.1
OK095894.1
OK095895.1
OK095896.1
OK095897.1
OK095898.1
OK095899.1
OK095900.1
OK095901.1
OK095902.1
OK095903.1
OK095904.1
OK095905.1
OK095906.1
OK095907.1
OK095908.1
OK095909.1
OK095910.1
OK095911.1
OK095912.1
OK095913.1
OK095914.1
OK095915.1
OK095916.1
OK095917.1
OK095918.1
OK095919.1
OK095920.1
OK095921.1
OK095922.1
OK095923.1
OK095924.1
OK095925.1
OK095926.1
OK095927.1
OK095928.1
OK095929.1
OK095930.1
OK095931.1
OK095932.1
OK095933.1
OK095934.1
OK095935.1
OK095936.1
OK095937.1
OK095938.1
OK095939.1
OK095940.1
OK095941.1
OK095942.1
OK095943.1
OK095944.1
OK095945.1
OK095946.1
OK095947.1
OK095948.1
OK095949.1
OK095950.1
OK095951.1
OK095952.1
OK095953.1
OK095954.1
OK095955.1
OK095956.1
OK095957.1
OK095958.1
OK095959.1
OK095960.1
OK095961.1
OK095962.1
OK095963.1
OK095964.1
OK095965.1
OK095966.1
OK095967.1
OK095968.1
OK095969.1
OK095970.1
OK095971.1
OK095972.1
OK095973.1
OK095974.1
OK095975.1
OK095976.1
OK095977.1
OK095978.1
OK095979.1
OK095980.1
OK095981.1
OK095982.1
OK095983.1
OK095984.1
OK095985.1
OK095986.1
OK095987.1
OK095988.1
OK095989.1
OK095990.1
OK095991.1
OK095992.1
OK095993.1
OK095994.1
OK095995.1
OK095996.1
OK095997.1
OK095998.1
OK095999.1
OK096000.1
OK096001.1
OK096002.1
OK096003.1
OK096004.1
OK096005.1
OK096006.1
OK096007.1
OK096008.1
OK096009.1
OK096010.1
OK096011.1
OK096012.1
OK096013.1
OK096014.1
OK096015.1
OK096016.1
OK096017.1
OK096018.1
OK096019.1
OK096020.1
OK096021.1
OK096022.1
OK096023.1
OK096024.1
OK096025.1
OK096026.1
OK096027.1
OK096028.1
OK096029.1
OK096030.1
OK096031.1
OK096032.1
OK096033.1
OK096034.1
OK096035.1
OK096036.1
OK096037.1
OK096038.1
OK096039.1
OK096040.1
OK096041.1
OK096042.1
OK096043.1
OK096044.1
OK096045.1
OK096046.1
OK096047.1
OK096048.1
OK096049.1
OK096050.1
OK096051.1
OK096052.1
OK096053.1
OK096054.1
OK096055.1
OK096056.1
OK096057.1
OK096058.1
OK096059.1
OK096060.1
OK096061.1
OK096062.1
OK096063.1
OK096064.1
OK096065.1
OK096066.1
OK096067.1
OK096068.1
OK096069.1
OK096070.1
OK096071.1
OK096072.1
OK096073.1
OK096074.1
OK096075.1
OK096076.1
OK096077.1
OK096078.1
OK096079.1
OK096080.1
OK096081.1
OK096082.1
OK096083.1
OK096084.1
OK096085.1
OK096086.1
OK096087.1
OK096088.1
OK096089.1
OK096090.1
OK096091.1
OK096092.1
OK096093.1
OK096094.1
OK096095.1
OK096096.1
OK096097.1
OK096098.1
OK096099.1
OK096100.1
OK096101.1
OK096102.1
OK096103.1
OK096104.1
OK096105.1
OK096106.1
OK096107.1
OK096108.1
OK096109.1
OK096110.1
OK096111.1
OK096112.1
OK096113.1
OK096114.1
OK096115.1
OK096116.1
OK096117.1
OK096118.1
OK096119.1
OK096120.1
OK096121.1
OK096122.1
OK096123.1
OK096124.1
OK096125.1
OK096126.1
OK096127.1
OK096128.1
OK096129.1
OK096130.1
OK096131.1
OK096132.1
OK096133.1
OK096134.1
OK096135.1
OK096136.1
OK096137.1
OK096138.1
OK096139.1
OK096140.1
OK096141.1
OK096142.1
OK096143.1
OK096144.1
OK096145.1
OK096146.1
OK096147.1
OK096148.1
OK096149.1
OK096150.1
OK096151.1
OK096152.1
OK096153.1
OK096154.1
OK096155.1
OK096156.1
OK096157.1
OK096158.1
OK096159.1
OK096160.1
OK096161.1
OK096162.1
OK096163.1
OK096164.1
OK096165.1
OK096166.1
OK096167.1
OK096168.1
OK096169.1
OK096170.1
OK096171.1
OK096172.1
OK096173.1
OK096174.1
OK096175.1
OK096176.1
OK096177.1
OK096178.1
OK096179.1
OK096180.1
OK096181.1
OK096182.1
OK096183.1
OK096184.1
OK096185.1
OK096186.1
OK096187.1
OK096188.1
OK096189.1
OK096190.1
OK096191.1
OK096192.1
OK096193.1
OK096194.1
OK096195.1
OK096196.1
OK096197.1
OK096198.1
OK096199.1
OK096200.1
OK096201.1
OK096202.1
OK096203.1
OK096204.1
OK096205.1
OK096206.1
OK096207.1
OK096208.1
OK096209.1
OK096210.1
OK096211.1
OK096212.1
OK096213.1
OK096214.1
OK096215.1
OK096216.1
OK096217.1
OK096218.1
OK096219.1
OK096220.1
OK096221.1
OK096222.1
OK096223.1
OK096224.1
OK096225.1
OK096226.1
OK096227.1
OK096228.1
OK096229.1
OK096230.1
OK096231.1
OK096232.1
OK096233.1
OK096234.1
OK096235.1
OK096236.1
OK096237.1
OK096238.1
OK096239.1
OK096240.1
OK096241.1
OK096242.1
OK096243.1
OK096244.1
OK096245.1
OK096246.1
OK096247.1
OK096248.1
OK096249.1
OK096250.1
OK096251.1
OK096252.1
OK096253.1
OK096254.1
OK096255.1
OK096256.1
OK096257.1
OK096258.1
OK096259.1
OK096260.1
OK096261.1
OK096262.1
OK096263.1
OK096264.1
OK096265.1
OK096266.1
OK096267.1
OK096268.1
OK096269.1
OK096270.1
OK096271.1
OK096272.1
OK096273.1
OK096274.1
OK096275.1
OK096276.1
OK096277.1
OK096278.1
OK096279.1
OK096280.1
OK096281.1
OK096282.1
OK096283.1
OK096284.1
OK096285.1
OK096286.1
OK096287.1
OK096288.1
OK096289.1
OK096290.1
OK096291.1
OK096292.1
OK096293.1
OK096294.1
OK096295.1
OK096296.1
OK096297.1
OK096298.1
OK096299.1
OK096300.1
OK096301.1
OK096302.1
OK096303.1
OK096304.1
OK096305.1
OK096306.1
OK096307.1
OK096308.1
OK096309.1
OK096310.1
OK096311.1
OK096312.1
OK096313.1
OK096314.1
OK096315.1
OK096316.1
OK096317.1
OK096318.1
OK096319.1
OK096320.1
OK096321.1
OK096322.1
OK096323.1
OK096324.1
OK096325.1
OK096326.1
OK096327.1
OK096328.1
OK096329.1
OK096330.1
OK096331.1
OK096332.1
OK096333.1
OK096334.1
OK096335.1
OK096336.1
OK096337.1
OK096338.1
OK096339.1
OK096340.1
OK096341.1
OK096342.1
OK096343.1
OK096344.1
OK096345.1
OK096346.1
OK096347.1
OK096348.1
OK096349.1
OK096350.1
OK096351.1
OK096352.1
OK096353.1
OK096354.1
OK096355.1
OK096356.1
OK096357.1
OK096358.1
OK096359.1
OK096360.1
OK096361.1
OK096362.1
OK096363.1
OK096364.1
OK096365.1
OK096366.1
OK096367.1
OK096368.1
OK096369.1
OK096370.1
OK096371.1
OK096372.1
OK096373.1
OK096374.1
OK096375.1
OK096376.1
OK096377.1
OK096378.1
OK096379.1
OK096380.1
OK096381.1
OK096382.1
OK096383.1
OK096384.1
OK096385.1
OK096386.1
OK096387.1
OK096388.1
OK096389.1
OK096390.1
OK096391.1
OK096392.1
OK096393.1
OK096394.1
OK096395.1
OK096396.1
OK096397.1
OK096398.1
OK096399.1
OK096400.1
OK096401.1
OK096402.1
OK096403.1
OK096404.1
OK096405.1
OK096406.1
OK096407.1
OK096408.1
OK096409.1
OK096410.1
OK096411.1
OK096412.1
OK096413.1
OK096414.1
OK096415.1
OK096416.1
OK096417.1
OK096418.1
OK096419.1
OK096420.1
OK096421.1
OK096422.1
OK096423.1
OK096424.1
OK096425.1
OK096426.1
OK096427.1
OK096428.1
OK096429.1
OK096430.1
OK096431.1
OK096432.1
OK096433.1
OK096434.1
OK096435.1
OK096436.1
OK096437.1
OK096438.1
OK096439.1
OK096440.1
OK096441.1
OK096442.1
OK096443.1
OK096444.1
OK096445.1
OK096446.1
OK096447.1
OK096448.1
OK096449.1
OK096450.1
OK096451.1
OK096452.1
OK096453.1
OK096454.1
OK096455.1
OK096456.1
OK096457.1
OK096458.1
OK096459.1
OK096460.1
OK096461.1
OK096462.1
OK096463.1
OK096464.1
OK096465.1
OK096466.1
OK096467.1
OK096468.1
OK096469.1
OK096470.1
OK096471.1
OK096472.1
OK096473.1
OK096474.1
OK096475.1
OK096476.1
OK096477.1
OK096478.1
OK096479.1
OK096480.1
OK096481.1
OK096482.1
OK096483.1
OK096484.1
OK096485.1
OK096486.1
OK096487.1
OK096488.1
OK096489.1
OK096490.1
OK096491.1
OK096492.1
OK096493.1
OK096494.1
OK096495.1
OK096496.1
OK096497.1
OK096498.1
OK096499.1
OK096500.1
OK096501.1
OK096502.1
OK096503.1
OK096504.1
OK096505.1
OK096506.1
OK096507.1
OK096508.1
OK096509.1
OK096510.1
OK096511.1
OK096512.1
OK096513.1
OK096514.1
OK096515.1
OK096516.1
OK096517.1
OK096518.1
OK096519.1
OK096520.1
OK096521.1
OK096522.1
OK096523.1
OK096524.1
OK096525.1
OK096526.1
OK096527.1
OK096528.1
OK096529.1
OK096530.1
OK096531.1
OK096532.1
OK096533.1
OK096534.1
OK096535.1
OK096536.1
OK096537.1
OK096538.1
OK096539.1
OK096540.1
OK096541.1
OK096542.1
OK096543.1
OK096544.1
OK096545.1
OK096546.1
OK096547.1
OK096548.1
OK096549.1
OK096550.1
OK096551.1
OK096552.1
OK096553.1
OK096554.1
OK096555.1
OK096556.1
OK096557.1
OK096558.1
OK096559.1
OK096560.1
OK096561.1
OK096562.1
OK096563.1
OK096564.1
OK096565.1
OK096566.1
OK096567.1
OK096568.1
OK096569.1
OK096570.1
OK096571.1
OK096572.1
OK096573.1
OK096574.1
OK096575.1
OK096576.1
OK096577.1
OK096578.1
OK096579.1
OK096580.1
OK096581.1
OK096582.1
OK096583.1
OK096584.1
OK096585.1
OK096586.1
OK096587.1
OK096588.1
OK096589.1
OK096590.1
OK096591.1
OK096592.1
OK096593.1
OK096594.1
OK096595.1
OK096596.1
OK096597.1
OK096598.1
OK096599.1
OK096600.1
OK096601.1
OK096602.1
OK096603.1
OK096604.1
OK096605.1
OK096606.1
OK096607.1
OK096608.1
OK096609.1
OK096610.1
OK096611.1
OK096612.1
OK096613.1
OK096614.1
OK096615.1
OK096616.1
OK096617.1
OK096618.1
OK096619.1
OK096620.1
OK096621.1
OK096622.1
OK096623.1
OK096624.1
OK096625.1
OK096626.1
OK096627.1
OK096628.1
OK096629.1
OK096630.1
OK096631.1
OK096632.1
OK096633.1
OK096634.1
OK096635.1
OK096636.1
OK096637.1
OK096638.1
OK096639.1
OK096640.1
OK096641.1
OK096642.1
OK096643.1
OK096644.1
OK096645.1
OK096646.1
OK096647.1
OK096648.1
OK096649.1
OK096650.1
OK096651.1
OK096652.1
OK096653.1
OK096654.1
OK096655.1
OK096656.1
OK096657.1
OK096658.1
OK096659.1
OK096660.1
OK096661.1
OK096662.1
OK096663.1
OK096664.1
OK096665.1
OK096666.1
OK096667.1
OK096668.1
OK096669.1
OK096670.1
OK096671.1
OK096672.1
OK096673.1
OK096674.1
OK096675.1
OK096676.1
OK096677.1
OK096678.1
OK096679.1
OK096680.1
OK096681.1
OK096682.1
OK096683.1
OK096684.1
OK096685.1
OK096686.1
OK096687.1
OK096688.1
OK096689.1
OK096690.1
OK096691.1
OK096692.1
OK096693.1
OK096694.1
OK096695.1
OK096696.1
OK096697.1
OK096698.1
OK096699.1
OK096700.1
OK096701.1
OK096702.1
OK096703.1
OK096704.1
OK096705.1
OK096706.1
OK096707.1
OK096708.1
OK096709.1
OK096710.1
OK096711.1
OK096712.1
OK096713.1
OK096714.1
OK096715.1
OK096716.1
OK096717.1
OK096718.1
OK096719.1
OK096720.1
OK096721.1
OK096722.1
OK096723.1
OK096724.1
OK096725.1
OK096726.1
OK096727.1
OK096728.1
OK096729.1
OK096730.1
OK096731.1
OK096732.1
OK096733.1
OK096734.1
OK096735.1
OK096736.1
OK096737.1
OK096738.1
OK096739.1
OK096740.1
OK096741.1
OK096742.1
OK096743.1
OK096744.1
OK096745.1
OK096746.1
OK096747.1
OK096748.1
OK096749.1
OK096750.1
OK096751.1
OK096752.1
OK096753.1
OK096754.1
OK096755.1
OK096756.1
OK096757.1
OK096758.1
OK096759.1
OK096760.1
OK096761.1
OK096762.1
OK096763.1
OK096764.1
MW711289.1
MW711290.1
MW711291.1
MW711292.1
MW711293.1
MW711294.1
MW711295.1
MW711296.1
MW711297.1
MW711298.1
MW711299.1
MW711300.1
MW711301.1
MW711302.1
MW711303.1
MW711304.1
MW711305.1
MW711306.1
MW711307.1
MW711308.1
MW711309.1
MW711310.1
MW711311.1
MW711312.1
MW711313.1
MW711314.1
MW711315.1
MW711316.1
MW711317.1
MW711318.1
MW711319.1
MW711320.1
MZ327723.1
MZ327724.1
MZ327725.1
MZ327726.1
MZ443569.1
MZ443570.1
MZ443571.1
MZ443572.1
MZ443573.1
MZ443574.1
MZ443575.1
MZ443576.1
MZ443577.1
MZ443578.1
MZ443579.1
MZ443580.1
MZ443581.1
MZ443582.1
MZ443583.1
MZ443584.1
MZ443585.1
MZ443586.1
MZ443587.1
MZ443588.1
MZ443589.1
MZ443590.1
MZ443591.1
MZ443592.1
MZ443593.1
MZ443594.1
MZ443595.1
MZ443596.1
MZ443597.1
MZ443598.1
MZ443599.1
MZ443600.1
MZ443601.1
MZ443602.1
MZ443603.1
MZ443604.1
MZ443605.1
MZ443606.1
MZ443607.1
MZ443608.1
MZ443609.1
MZ443610.1
MZ443611.1
MZ443612.1
MZ443613.1
MZ443614.1
MZ443615.1
MZ443616.1
MZ443617.1
MZ443618.1
MZ443619.1
MZ443620.1
MZ443621.1
MZ443622.1
MZ443623.1
MZ443624.1
MZ443625.1
MZ443626.1
MZ443627.1
MZ443628.1
MZ443629.1
MZ443630.1
MZ443631.1
MZ443632.1
MZ443633.1
MZ443634.1
MZ443635.1
MZ443636.1
MZ577073.1
MZ577074.1
MZ577075.1
MZ577076.1
OK047431.1
OK047432.1
OK047433.1
OK047434.1
OK047435.1
OK047436.1
OK047437.1
OK047438.1
OK047439.1
OK047440.1
OK047441.1
OK047442.1
OK047443.1
OK047444.1
OK047445.1
OK047446.1
OK047447.1
OK047448.1
OK047449.1
OK047450.1
OK047451.1
OK047452.1
OK047453.1
OK047454.1
OK047455.1
OK047456.1
OK047457.1
OK047458.1
OK047459.1
OK047460.1
OK047461.1
OK047462.1
OK047463.1
OK047464.1
OK047465.1
OK047466.1
OK047467.1
OK047468.1
OK047469.1
OK047470.1
OK047471.1
OK047472.1
OK047473.1
OK047474.1
OK047475.1
OK047476.1
OK087869.1
OK087870.1
OK087871.1
OK087872.1
OK087873.1
OK087874.1
OK087875.1
OK087876.1
OK087877.1
OK087878.1
OK087879.1
OK087880.1
OK087881.1
OK087882.1
OK087883.1
OK087884.1
OK087885.1
OK087886.1
OK087887.1
OK087888.1
OK087889.1
OK087890.1
OK087891.1
OK087892.1
OK087893.1
OK087894.1
OK087895.1
OK087896.1
OK087897.1
OK087898.1
OK087899.1
OK087900.1
OK087901.1
OK087902.1
OK087903.1
OK087904.1
OK087905.1
OK087906.1
OK087907.1
OK087908.1
OK087909.1
OK087910.1
OK087911.1
OK087912.1
OK087913.1
OK087914.1
OK087915.1
OK087916.1
OK087917.1
OK087918.1
OK087919.1
OK087920.1
OK087921.1
OK087922.1
OK087923.1
OK087924.1
OK087925.1
OK087926.1
OK087927.1
OK087928.1
OK087929.1
OK087930.1
OK087931.1
OK087932.1
OK087933.1
OK087934.1
OK087935.1
OK087936.1
OK087937.1
OK087938.1
OK087939.1
OK087940.1
OK087941.1
OK087942.1
OK087943.1
OK087944.1
OK087945.1
OK087946.1
OK087947.1
OK087948.1
OK087949.1
OK087950.1
OK087951.1
OK087952.1
OK087953.1
OK087954.1
OK087955.1
OK087956.1
OK087957.1
OK087958.1
OK087959.1
OK087960.1
OK087961.1
OK087962.1
OK087963.1
OK087964.1
OK087965.1
OK087966.1
OK087967.1
OK087968.1
OK087969.1
OK087970.1
OK087971.1
OK087972.1
OK087973.1
OK087974.1
OK087975.1
OK087976.1
OK087977.1
OK087978.1
OK087979.1
OK087980.1
OK087981.1
OK087982.1
OK087983.1
OK087984.1
OK087985.1
OK087986.1
OK087987.1
OK087988.1
OK087989.1
OK087990.1
OK087991.1
OK087992.1
OK087993.1
OK087994.1
OK087995.1
OK087996.1
OK087997.1
OK087998.1
OK087999.1
OK088000.1
OK088001.1
OK088002.1
OK088003.1
OK088004.1
OK088005.1
OK088006.1
OK088007.1
OK088008.1
OK088009.1
OK088010.1
OK088011.1
OK088012.1
OK088013.1
OK088014.1
OK088015.1
OK088016.1
OK088017.1
OK088018.1
OK088019.1
OK088020.1
OK088021.1
OK088022.1
OK088023.1
OK088024.1
OK088025.1
OK088026.1
OK088027.1
OK088028.1
OK088029.1
OK088030.1
OK088031.1
OK088032.1
OK088033.1
OK088034.1
OK088035.1
OK088036.1
OK088037.1
OK088038.1
OK088039.1
OK088040.1
OK088041.1
OK088042.1
OK088043.1
OK088044.1
OK088045.1
OK088046.1
OK088047.1
OK088048.1
OK088049.1
OK088050.1
OK088051.1
OK088052.1
OK088053.1
OK088054.1
OK088055.1
OK088056.1
OK088057.1
OK088058.1
OK088059.1
OK088060.1
OK088061.1
OK088062.1
OK088063.1
OK088064.1
OK088065.1
OK088066.1
OK088067.1
OK088068.1
OK088069.1
OK088070.1
OK088071.1
OK088072.1
OK088073.1
OK088074.1
OK088075.1
OK088076.1
OK088077.1
OK088078.1
OK088079.1
OK088080.1
OK088081.1
OK088082.1
OK088083.1
OK088084.1
OK088085.1
OK088086.1
OK088087.1
OK088088.1
OK088089.1
OK088090.1
OK088091.1
OK088092.1
OK088093.1
OK088094.1
OK088095.1
OK088096.1
OK088097.1
OK088098.1
OK088099.1
OK088100.1
OK088101.1
OK088102.1
OK088103.1
OK088104.1
OK088105.1
OK088106.1
OK088107.1
OK088108.1
OK088109.1
OK088110.1
OK088111.1
OK088112.1
OK088113.1
OK088114.1
OK088115.1
OK088116.1
OK088117.1
OK088118.1
OK088119.1
OK088120.1
OK088121.1
OK088122.1
OK088123.1
OK088124.1
OK088125.1
OK088126.1
OK088127.1
OK088128.1
OK088129.1
OK088130.1
OK088131.1
OK088132.1
OK088133.1
OK088134.1
OK088135.1
OK088136.1
OK088137.1
OK088138.1
OK088139.1
OK088140.1
OK088141.1
OK088142.1
OK088143.1
OK088144.1
OK088145.1
OK088146.1
OK088147.1
OK088148.1
OK088149.1
OK088150.1
OK088151.1
OK088152.1
OK088153.1
OK088154.1
OK088155.1
OK088156.1
OK088157.1
OK088158.1
OK088159.1
OK088160.1
OK088161.1
OK088162.1
OK088163.1
OK088164.1
OK088165.1
OK088166.1
OK088167.1
OK088168.1
OK088169.1
OK088170.1
OK088171.1
OK088172.1
OK088173.1
OK088174.1
OK088175.1
OK088176.1
OK088177.1
OK088178.1
OK088179.1
OK088180.1
OK088181.1
OK088182.1
OK088183.1
OK088184.1
OK088185.1
OK088186.1
OK088187.1
OK088188.1
OK088189.1
OK088190.1
OK088191.1
OK088192.1
OK088193.1
OK088194.1
OK088195.1
OK088196.1
OK088197.1
OK088198.1
OK088199.1
OK088200.1
OK088201.1
OK088202.1
OK088203.1
OK088204.1
OK088205.1
OK088206.1
OK088207.1
OK088208.1
OK088209.1
OK088210.1
OK088211.1
OK088212.1
OK088213.1
OK088214.1
OK088215.1
OK088216.1
OK088217.1
OK088218.1
OK088219.1
OK088220.1
OK088221.1
OK088222.1
OK088223.1
OK088224.1
OK088225.1
OK088226.1
OK088227.1
OK088228.1
OK088229.1
OK088230.1
OK088231.1
OK088232.1
OK088233.1
OK088234.1
OK088235.1
OK088236.1
OK088237.1
OK088238.1
OK088239.1
OK088240.1
OK088241.1
OK088242.1
OK088243.1
OK088244.1
OK088245.1
OK088246.1
OK088247.1
OK088248.1
OK088249.1
OK088250.1
OK088251.1
OK088252.1
OK088253.1
OK088254.1
OK088255.1
OK088256.1
OK088257.1
OK088258.1
OK088259.1
OK088260.1
OK088261.1
OK088262.1
OK088263.1
OK088264.1
OK088265.1
OK088266.1
OK088267.1
OK088268.1
OK088269.1
OK088270.1
OK088271.1
OK088272.1
OK088273.1
OK088274.1
OK088275.1
OK088276.1
OK088277.1
OK088278.1
OK088279.1
OK088280.1
OK088281.1
OK088282.1
OK088283.1
OK088284.1
OK088285.1
OK088286.1
OK088287.1
OK088288.1
OK088289.1
OK088290.1
OK088291.1
OK088292.1
OK088293.1
OK088294.1
OK088295.1
OK088296.1
OK088297.1
OK088298.1
OK088299.1
OK088300.1
OK088301.1
OK088302.1
OK088303.1
OK088304.1
OK088305.1
OK088306.1
OK088307.1
OK088308.1
OK088309.1
OK088310.1
OK088311.1
OK088312.1
OK088313.1
OK088314.1
OK088315.1
OK088316.1
OK088317.1
OK088318.1
OK088319.1
OK088320.1
OK088321.1
OK088322.1
OK088323.1
OK088324.1
OK088325.1
OK088326.1
OK088327.1
OK088328.1
OK088329.1
OK088330.1
OK088331.1
OK088332.1
OK088333.1
OK088334.1
OK088335.1
OK088336.1
OK088337.1
OK088338.1
OK088339.1
OK088340.1
OK088341.1
OK088342.1
OK088343.1
OK088344.1
OK088345.1
OK088346.1
OK088347.1
OK088348.1
OK088349.1
OK088350.1
OK088351.1
OK088352.1
OK088353.1
OK088354.1
OK088355.1
OK088356.1
OK088357.1
OK088358.1
OK088359.1
OK088360.1
OK088361.1
OK088362.1
OK088363.1
OK088364.1
OK088365.1
OK088366.1
OK088367.1
OK088368.1
OK088369.1
OK088370.1
OK088371.1
OK088372.1
OK088373.1
OK088374.1
OK088375.1
OK088376.1
OK088377.1
OK088378.1
OK088379.1
OK088380.1
OK088381.1
OK088382.1
OK088383.1
OK088384.1
OK088385.1
OK088386.1
OK088387.1
OK088388.1
OK088389.1
OK088390.1
OK088391.1
OK088392.1
OK088393.1
OK088394.1
OK088395.1
OK088396.1
OK088397.1
OK088398.1
OK088399.1
OK088400.1
OK088401.1
OK088402.1
OK088403.1
OK088404.1
OK088405.1
OK088406.1
OK088407.1
OK088408.1
OK088409.1
OK088410.1
OK088411.1
OK088412.1
OK088413.1
OK088414.1
OK088415.1
OK088416.1
OK088417.1
OK088418.1
OK088419.1
OK088420.1
OK088421.1
OK088422.1
OK088423.1
OK088424.1
OK088425.1
OK088426.1
OK088427.1
OK088428.1
OK088429.1
OK088430.1
OK088431.1
OK088432.1
OK088433.1
OK088434.1
OK088435.1
OK088436.1
OK088437.1
OK088438.1
OK088439.1
OK088440.1
OK088441.1
OK088442.1
OK088443.1
OK088444.1
OK088445.1
OK088446.1
OK088447.1
OK088448.1
OK088449.1
OK088450.1
OK088451.1
OK088452.1
OK088453.1
OK088454.1
OK088455.1
OK088456.1
OK088457.1
OK088458.1
OK088459.1
OK088460.1
OK088461.1
OK088462.1
OK088463.1
OK088464.1
OK088465.1
OK088466.1
OK088467.1
OK088468.1
OK088469.1
OK088470.1
OK088471.1
OK088472.1
OK088473.1
OK088474.1
OK088475.1
OK088476.1
OK088477.1
OK088478.1
OK088479.1
OK088480.1
OK088481.1
OK088482.1
OK088483.1
OK088484.1
OK088485.1
OK088486.1
OK088487.1
OK088488.1
OK088489.1
OK088490.1
OK088491.1
OK088492.1
OK088493.1
OK088494.1
OK088495.1
OK088496.1
OK088497.1
OK088498.1
OK088499.1
OK088500.1
OK088501.1
OK088502.1
OK088503.1
OK088504.1
OK088505.1
OK088506.1
OK088507.1
OK088508.1
OK088509.1
OK088510.1
OK088511.1
OK088512.1
OK088513.1
OK088514.1
OK088515.1
OK088516.1
OK088517.1
OK088518.1
OK088519.1
OK088520.1
OK088521.1
OK088522.1
OK088523.1
OK088524.1
OK088525.1
OK088526.1
OK088527.1
OK088528.1
OK088529.1
OK088530.1
OK088531.1
OK088532.1
OK088533.1
OK088534.1
OK088535.1
OK088536.1
OK088537.1
OK088538.1
OK088539.1
OK088540.1
OK088541.1
OK088542.1
OK088543.1
OK088544.1
OK088545.1
OK088546.1
OK088547.1
OK088548.1
OK088549.1
OK088550.1
OK088551.1
OK088552.1
OK088553.1
OK088554.1
OK088555.1
OK088556.1
OK088557.1
OK088558.1
OK088559.1
OK088560.1
OK088561.1
OK088562.1
OK088563.1
OK088564.1
OK088565.1
OK088566.1
OK088567.1
OK088568.1
OK088569.1
OK088570.1
OK088571.1
OK088572.1
OK088573.1
OK088574.1
OK088575.1
OK088576.1
OK088577.1
OK088578.1
OK088579.1
OK088580.1
OK088581.1
OK088582.1
OK088583.1
OK088584.1
OK088585.1
OK088586.1
OK088587.1
OK088588.1
OK088589.1
OK088590.1
OK088591.1
OK088592.1
OK088593.1
OK088594.1
OK088595.1
OK088596.1
OK088597.1
OK088598.1
OK088599.1
OK088600.1
OK088601.1
OK088602.1
OK088603.1
OK088604.1
OK088605.1
OK088606.1
OK088607.1
OK088608.1
OK088609.1
OK088610.1
OK088611.1
OK088612.1
OK088613.1
OK088614.1
OK088615.1
OK088616.1
OK088617.1
OK088618.1
OK088619.1
OK088620.1
OK088621.1
OK088622.1
OK088623.1
OK088624.1
OK088625.1
OK088626.1
OK088627.1
OK088628.1
OK088629.1
OK088630.1
OK088631.1
OK088632.1
OK088633.1
OK088634.1
OK088635.1
OK088636.1
OK088637.1
OK088638.1
OK088639.1
OK088640.1
OK088641.1
OK088642.1
OK088643.1
OK088644.1
OK088645.1
OK088646.1
OK088647.1
OK088648.1
OK088649.1
OK088650.1
OK088651.1
OK088652.1
OK088653.1
OK088654.1
OK088655.1
OK088656.1
OK088657.1
OK088658.1
OK088659.1
OK088660.1
OK088661.1
OK088662.1
OK088663.1
OK088664.1
OK088665.1
OK088666.1
OK088667.1
OK088668.1
OK088669.1
OK088670.1
OK088671.1
OK088672.1
OK088673.1
OK088674.1
OK088675.1
OK088676.1
OK088677.1
OK088678.1
OK088679.1
OK088680.1
OK088681.1
OK088682.1
OK088683.1
OK088684.1
OK088685.1
OK088686.1
OK088687.1
OK088688.1
OK088689.1
OK088690.1
OK088691.1
OK088692.1
OK088693.1
OK088694.1
OK088695.1
OK088696.1
OK088697.1
OK088698.1
OK088699.1
OK088700.1
OK088701.1
OK088702.1
OK088703.1
OK088704.1
OK088705.1
OK088706.1
OK088707.1
OK088708.1
OK088709.1
OK088710.1
OK088711.1
OK088712.1
OK088713.1
OK088714.1
OK088715.1
OK088716.1
OK088717.1
OK088718.1
OK088719.1
OK088720.1
OK088721.1
OK088722.1
OK088723.1
OK088724.1
OK088725.1
OK088726.1
OK088727.1
OK088728.1
OK088729.1
OK088730.1
OK088731.1
OK088732.1
OK088733.1
OK088734.1
OK088735.1
OK088736.1
OK088737.1
OK088738.1
OK088739.1
OK088740.1
OK088741.1
OK088742.1
OK088743.1
OK088744.1
OK088745.1
OK088746.1
OK088747.1
OK088748.1
OK088749.1
OK088750.1
OK088751.1
OK088752.1
OK088753.1
OK088754.1
OK088755.1
OK088756.1
OK088757.1
OK088758.1
OK088759.1
OK088760.1
OK088761.1
OK088762.1
OK088763.1
OK088764.1
OK088765.1
OK088766.1
OK088767.1
OK088768.1
OK088769.1
OK088770.1
OK088771.1
OK088772.1
OK088773.1
OK088774.1
OK088775.1
OK088776.1
OK088777.1
OK088778.1
OK088779.1
OK088780.1
OK088781.1
OK088782.1
OK088783.1
OK088784.1
OK088785.1
OK088786.1
OK088787.1
OK088788.1
OK088789.1
OK088790.1
OK088791.1
OK088792.1
OK088793.1
OK088794.1
OK088795.1
OK088796.1
OK088797.1
OK088798.1
OK088799.1
OK088800.1
OK088801.1
OK088802.1
OK088803.1
OK088804.1
OK088805.1
OK088806.1
OK088807.1
OK088808.1
OK088809.1
OK088810.1
OK088811.1
OK088812.1
OK088813.1
OK088814.1
OK088815.1
OK088816.1
OK088817.1
OK088818.1
OK088819.1
OK088820.1
OK088821.1
OK088822.1
OK088823.1
OK088824.1
OK088825.1
OK088826.1
OK088827.1
OK088828.1
OK088829.1
OK088830.1
OK088831.1
OK088832.1
OK088833.1
OK088834.1
OK088835.1
OK088836.1
OK088837.1
OK088838.1
OK088839.1
OK088840.1
OK088841.1
OK088842.1
OK088843.1
OK088844.1
OK088845.1
OK088846.1
OK088847.1
OK088848.1
OK088849.1
OK088850.1
OK088851.1
OK088852.1
OK088853.1
OK088854.1
OK088855.1
OK088856.1
OK088857.1
OK088858.1
OK088859.1
OK088860.1
OK088861.1
OK088862.1
OK088863.1
OK088864.1
OK088865.1
OK088866.1
OK088867.1
OK088868.1
OK088869.1
OK088870.1
OK088871.1
OK088872.1
OK088873.1
OK088874.1
OK088875.1
OK088876.1
OK088877.1
OK088878.1
OK088879.1
OK088880.1
OK088881.1
OK088882.1
OK088883.1
OK088884.1
OK088885.1
OK088886.1
OK088887.1
OK088888.1
OK088889.1
OK088890.1
OK088891.1
OK088892.1
OK088893.1
OK088894.1
OK088895.1
OK088896.1
OK088897.1
OK088898.1
OK088899.1
OK088900.1
OK088901.1
OK088902.1
OK088903.1
OK088904.1
OK088905.1
OK088906.1
OK088907.1
OK088908.1
OK088909.1
OK088910.1
OK088911.1
OK088912.1
OK088913.1
OK088914.1
OK088915.1
OK088916.1
OK088917.1
OK088918.1
OK088919.1
OK088920.1
OK088921.1
OK088922.1
OK088923.1
OK088924.1
OK088925.1
OK088926.1
OK088927.1
OK088928.1
OK088929.1
OK088930.1
OK088931.1
OK088932.1
OK088933.1
OK088934.1
OK088935.1
OK088936.1
OK088937.1
OK088938.1
OK088939.1
OK088940.1
OK088941.1
OK088942.1
OK088943.1
OK088944.1
OK088945.1
OK088946.1
OK088947.1
OK088948.1
OK088949.1
OK088950.1
OK088951.1
OK088952.1
OK088953.1
OK088954.1
OK088955.1
OK088956.1
OK088957.1
OK088958.1
OK088959.1
OK088960.1
OK088961.1
OK088962.1
OK088963.1
OK088964.1
OK088965.1
OK088966.1
OK088967.1
OK088968.1
OK088969.1
OK088970.1
OK088971.1
OK088972.1
OK088973.1
OK088974.1
OK088975.1
OK088976.1
OK088977.1
OK088978.1
OK088979.1
OK088980.1
OK088981.1
OK088982.1
OK088983.1
OK088984.1
OK088985.1
OK088986.1
OK088987.1
OK088988.1
OK088989.1
OK088990.1
OK088991.1
OK088992.1
OK088993.1
OK088994.1
OK088995.1
OK088996.1
OK088997.1
OK088998.1
OK088999.1
OK089000.1
OK089001.1
OK089002.1
OK089003.1
OK089004.1
OK089005.1
OK089006.1
OK089007.1
OK089008.1
OK089009.1
OK089010.1
OK089011.1
OK089012.1
OK089013.1
OK089014.1
OK089015.1
OK089016.1
OK089017.1
OK089018.1
OK089019.1
OK089020.1
OK089021.1
OK089022.1
OK089023.1
OK089024.1
OK089025.1
OK089026.1
OK089027.1
OK089028.1
OK089029.1
OK089030.1
OK089031.1
OK089032.1
OK089033.1
OK089034.1
OK089035.1
OK089036.1
OK089037.1
OK089038.1
OK089039.1
OK089040.1
OK089041.1
OK089042.1
OK089043.1
OK089044.1
OK089045.1
OK089046.1
OK089047.1
OK089048.1
OK089049.1
OK089050.1
OK089051.1
OK089052.1
OK089053.1
OK089054.1
OK089055.1
OK089056.1
OK089057.1
OK089058.1
OK089059.1
OK089060.1
OK089061.1
OK089062.1
OK089063.1
OK089064.1
OK089065.1
OK089066.1
OK089067.1
OK089068.1
OK089069.1
OK089070.1
OK089071.1
OK089072.1
OK089073.1
OK089074.1
OK089075.1
OK089076.1
OK089077.1
OK089078.1
OK089079.1
OK089080.1
OK089081.1
OK089082.1
OK089083.1
OK089084.1
OK089085.1
OK089086.1
OK089087.1
OK089088.1
OK089089.1
OK089090.1
OK089091.1
OK089092.1
OK089093.1
OK089094.1
OK089095.1
OK089096.1
OK089097.1
OK089098.1
OK089099.1
OK089100.1
OK089101.1
OK089102.1
OK089103.1
OK089104.1
OK089105.1
OK089106.1
OK089107.1
OK089108.1
OK089109.1
OK089110.1
OK089111.1
OK089112.1
OK089113.1
OK089114.1
OK089115.1
OK089116.1
OK089117.1
OK089118.1
OK089119.1
OK089120.1
OK089121.1
OK089122.1
OK089123.1
OK089124.1
OK089125.1
OK089126.1
OK089127.1
OK089128.1
OK089129.1
OK089130.1
OK089131.1
OK089132.1
OK089133.1
OK089134.1
OK089135.1
OK089136.1
OK089137.1
OK089138.1
OK089139.1
OK089140.1
OK089141.1
OK089142.1
OK089143.1
OK089144.1
OK089145.1
OK089146.1
OK089147.1
OK089148.1
OK089149.1
OK089150.1
OK089151.1
OK089152.1
OK089153.1
OK089154.1
OK089155.1
OK089156.1
OK089157.1
OK089158.1
OK089159.1
OK089160.1
OK089161.1
OK089162.1
OK089163.1
OK089164.1
OK089165.1
OK089166.1
OK089167.1
OK089168.1
OK089169.1
OK089170.1
OK089171.1
OK089172.1
OK089173.1
OK089174.1
OK089175.1
OK089176.1
OK089177.1
OK089178.1
OK089179.1
OK089180.1
OK089181.1
OK089182.1
OK089183.1
OK089184.1
OK089185.1
OK089186.1
OK089187.1
OK089188.1
OK089189.1
OK089190.1
OK089191.1
OK089192.1
OK089193.1
OK089194.1
OK089195.1
OK089196.1
OK089197.1
OK089198.1
OK089199.1
OK089200.1
OK089201.1
OK089202.1
OK089203.1
OK089204.1
OK089205.1
OK089206.1
OK089207.1
OK089208.1
OK089209.1
OK089210.1
OK089211.1
OK089212.1
OK089213.1
OK089214.1
OK089215.1
OK089216.1
OK089217.1
OK089218.1
OK089219.1
OK089220.1
OK089221.1
OK089222.1
OK089223.1
OK089224.1
OK089225.1
OK089226.1
OK089227.1
OK089228.1
OK089229.1
OK089230.1
OK089231.1
OK089232.1
OK089233.1
OK089234.1
OK089235.1
OK089236.1
OK089237.1
OK089238.1
OK089239.1
OK089240.1
OK089241.1
OK089242.1
OK089243.1
OK089244.1
OK089245.1
OK089246.1
OK089247.1
OK089248.1
OK089249.1
OK089250.1
OK089251.1
OK089252.1
OK089253.1
OK089254.1
OK089255.1
OK089256.1
OK089257.1
OK089258.1
OK089259.1
OK089260.1
OK089261.1
OK089262.1
OK089263.1
OK089264.1
OK089265.1
OK089266.1
OK089267.1
OK089268.1
OK089269.1
OK089270.1
OK089271.1
OK089272.1
OK089273.1
OK089274.1
OK089275.1
OK089276.1
OK089277.1
OK089278.1
OK089279.1
OK089280.1
OK089281.1
OK089282.1
OK089283.1
OK089284.1
OK089285.1
OK089286.1
OK089287.1
OK089288.1
OK089289.1
OK089290.1
OK089291.1
OK089292.1
OK089293.1
OK089294.1
OK089295.1
OK089296.1
OK089297.1
OK089298.1
OK089299.1
OK089300.1
OK089301.1
OK089302.1
OK089303.1
OK089304.1
OK089305.1
OK089306.1
OK089307.1
OK089308.1
OK089309.1
OK089310.1
OK089311.1
OK089312.1
OK089313.1
OK089314.1
OK089315.1
OK089316.1
OK089317.1
OK089318.1
OK089319.1
OK089320.1
OK089321.1
OK089322.1
OK089323.1
OK089324.1
OK089325.1
OK089326.1
OK089327.1
OK089328.1
OK089329.1
OK089330.1
OK089331.1
OK089332.1
OK089333.1
OK089334.1
OK089335.1
OK089336.1
OK089337.1
OK089338.1
OK089339.1
OK089340.1
OK089341.1
OK089342.1
OK089343.1
OK089344.1
OK089345.1
OK089346.1
OK089347.1
OK089348.1
OK089349.1
OK089350.1
OK089351.1
OK089352.1
OK089353.1
OK089354.1
OK089355.1
OK089356.1
OK089357.1
OK089358.1
OK089359.1
OK089360.1
OK089361.1
OK089362.1
OK089363.1
OK089364.1
OK089365.1
OK089366.1
OK089367.1
OK089368.1
OK089369.1
OK089370.1
OK089371.1
OK089372.1
OK089373.1
OK089374.1
OK089375.1
OK089376.1
OK089377.1
OK089378.1
OK089379.1
OK089380.1
OK089381.1
OK089382.1
OK089383.1
OK089384.1
OK089385.1
OK089386.1
OK089387.1
OK089388.1
OK089389.1
OK089390.1
OK089391.1
OK089392.1
OK089393.1
OK089394.1
OK089395.1
OK089396.1
OK089397.1
OK089398.1
OK089399.1
OK089400.1
OK089401.1
OK089402.1
OK089403.1
OK089404.1
OK089405.1
OK089406.1
OK089407.1
OK089408.1
OK089409.1
OK089410.1
OK089411.1
OK089412.1
OK089413.1
OK089414.1
OK089415.1
OK089416.1
OK089417.1
OK089418.1
OK089419.1
OK089420.1
OK089421.1
OK089422.1
OK089423.1
OK089424.1
OK089425.1
OK089426.1
OK089427.1
OK089428.1
OK089429.1
OK089430.1
OK089431.1
OK089432.1
OK089433.1
OK089434.1
OK089435.1
OK089436.1
OK089437.1
OK089438.1
OK089439.1
OK089440.1
OK089441.1
OK089442.1
OK089443.1
OK089444.1
OK089445.1
OK089446.1
OK089447.1
OK089448.1
OK089449.1
OK089450.1
OK089451.1
OK089452.1
OK089453.1
OK089454.1
OK089455.1
OK089456.1
OK089457.1
OK089458.1
OK089459.1
OK089460.1
OK089461.1
OK089462.1
OK089463.1
OK089464.1
OK089465.1
OK089466.1
OK089467.1
OK089468.1
OK089469.1
OK089470.1
OK089471.1
OK089472.1
OK089473.1
OK089474.1
OK089475.1
OK089476.1
OK089477.1
OK089478.1
OK089479.1
OK089480.1
OK089481.1
OK089482.1
OK089483.1
OK089484.1
OK089485.1
OK089486.1
OK089487.1
OK089488.1
OK089489.1
OK089490.1
OK089491.1
OK089492.1
OK089493.1
OK089494.1
OK089495.1
OK089496.1
OK089497.1
OK089498.1
OK089499.1
OK089500.1
OK089501.1
OK089502.1
OK089503.1
OK089504.1
OK089505.1
OK089506.1
OK089507.1
OK089508.1
OK089509.1
OK089510.1
OK089511.1
OK089512.1
OK089513.1
OK089514.1
OK089515.1
OK089516.1
OK089517.1
OK089518.1
OK089519.1
OK089520.1
OK089521.1
OK089522.1
OK089523.1
OK089524.1
OK089525.1
OK089526.1
OK089527.1
OK089528.1
OK089529.1
OK089530.1
OK089531.1
OK089532.1
OK089533.1
OK089534.1
OK089535.1
OK089536.1
OK089537.1
OK089538.1
OK089539.1
OK089540.1
OK089541.1
OK089542.1
OK089543.1
OK089544.1
OK089545.1
OK089546.1
OK089547.1
OK089548.1
OK089549.1
OK089550.1
OK089551.1
OK089552.1
OK089553.1
OK089554.1
OK089555.1
OK089556.1
OK089557.1
OK089558.1
OK089559.1
OK089560.1
OK089561.1
OK089562.1
OK089563.1
OK089564.1
OK089565.1
OK089566.1
OK089567.1
OK089568.1
OK089569.1
OK089570.1
OK089571.1
OK089572.1
OK089573.1
OK089574.1
OK089575.1
OK089576.1
OK089577.1
OK089578.1
OK089579.1
OK089580.1
OK089581.1
OK089582.1
OK089583.1
OK089584.1
OK089585.1
OK089586.1
OK089587.1
OK089588.1
OK089589.1
OK089590.1
OK089591.1
OK089592.1
OK089593.1
OK089594.1
OK089595.1
OK089596.1
OK089597.1
OK089598.1
OK089599.1
OK089600.1
OK089601.1
OK089602.1
OK089603.1
OK089604.1
OK089605.1
OK089606.1
OK089607.1
OK089608.1
OK089609.1
OK089610.1
OK089611.1
OK089612.1
OK089613.1
OK089614.1
OK089615.1
OK089616.1
OK089617.1
OK089618.1
OK089619.1
OK089620.1
OK089621.1
OK089622.1
OK089623.1
OK089624.1
OK089625.1
OK089626.1
OK089627.1
OK089628.1
OK089629.1
OK089630.1
OK089631.1
OK089632.1
OK089633.1
OK089634.1
OK089635.1
OK089636.1
OK089637.1
OK089638.1
OK089639.1
OK089640.1
OK089641.1
OK089642.1
OK089643.1
OK089644.1
OK089645.1
OK089646.1
OK089647.1
OK089648.1
OK089649.1
OK089650.1
OK089651.1
OK089652.1
OK089653.1
OK089654.1
OK089655.1
OK089656.1
OK089657.1
OK089658.1
OK089659.1
OK089660.1
OK089661.1
OK089662.1
OK089663.1
OK089664.1
OK089665.1
OK089666.1
OK089667.1
OK089668.1
OK089669.1
OK089670.1
OK089671.1
OK089672.1
OK089673.1
OK089674.1
OK089675.1
OK089676.1
OK089677.1
OK089678.1
OK089679.1
OK089680.1
OK089681.1
OK089682.1
OK089683.1
OK089684.1
OK089685.1
OK089686.1
OK089687.1
OK089688.1
OK089689.1
OK089690.1
OK089691.1
OK089692.1
OK089693.1
OK089694.1
OK089695.1
OK089696.1
OK089697.1
OK089698.1
OK089699.1
OK089700.1
OK089701.1
OK089702.1
OK089703.1
OK089704.1
OK089705.1
OK089706.1
OK089707.1
OK089708.1
OK089709.1
OK089710.1
OK089711.1
OK089712.1
OK089713.1
OK089714.1
OK089715.1
OK089716.1
OK089717.1
OK089718.1
OK089719.1
OK089720.1
OK089721.1
OK089722.1
OK089723.1
OK089724.1
OK089725.1
OK089726.1
OK089727.1
OK089728.1
OK089729.1
OK089730.1
OK089731.1
OK089732.1
OK089733.1
OK089734.1
OK089735.1
OK089736.1
OK089737.1
OK089738.1
OK089739.1
OK089740.1
OK089741.1
OK089742.1
OK089743.1
OK089744.1
OK089745.1
OK089746.1
OK089747.1
OK089748.1
OK089749.1
OK089750.1
OK089751.1
OK089752.1
OK089753.1
OK089754.1
OK089755.1
OK089756.1
OK089757.1
OK089758.1
OK089759.1
OK089760.1
OK089761.1
OK089762.1
OK089763.1
OK089764.1
OK089765.1
OK089766.1
OK089767.1
OK089768.1
OK089769.1
OK089770.1
OK089771.1
OK089772.1
OK089773.1
OK089774.1
OK089775.1
OK089776.1
OK089777.1
OK089778.1
OK089779.1
OK089780.1
OK089781.1
OK089782.1
OK089783.1
OK089784.1
OK089785.1
OK089786.1
OK089787.1
OK089788.1
OK089789.1
OK089790.1
OK089791.1
OK089792.1
OK089793.1
OK089794.1
OK089795.1
OK089796.1
OK089797.1
OK089798.1
OK089799.1
OK089800.1
OK089801.1
OK089802.1
OK089803.1
OK089804.1
OK089805.1
OK089806.1
OK089807.1
OK089808.1
OK089809.1
OK089810.1
OK089811.1
OK089812.1
OK089813.1
OK089814.1
OK089815.1
OK089816.1
OK089817.1
OK089818.1
OK089819.1
OK089820.1
OK089821.1
OK089822.1
OK089823.1
OK089824.1
OK089825.1
OK089826.1
OK089827.1
OK089828.1
OK089829.1
OK089830.1
OK089831.1
OK089832.1
OK089833.1
OK089834.1
OK089835.1
OK089836.1
OK089837.1
OK089838.1
OK089839.1
OK089840.1
OK089841.1
OK089842.1
OK089843.1
OK089844.1
OK089845.1
OK089846.1
OK089847.1
OK089848.1
OK089849.1
OK089850.1
OK089851.1
OK089852.1
OK089853.1
OK089854.1
OK089855.1
OK089856.1
OK089857.1
OK089858.1
OK089859.1
OK089860.1
OK089861.1
OK089862.1
OK089863.1
OK089864.1
OK089865.1
OK089866.1
OK089867.1
OK089868.1
OK089869.1
OK089870.1
OK089871.1
OK089872.1
OK089873.1
OK089874.1
OK089875.1
OK089876.1
OK089877.1
OK089878.1
OK089879.1
OK089880.1
OK089881.1
OK089882.1
OK089883.1
OK089884.1
OK089885.1
OK089886.1
OK089887.1
OK089888.1
OK089889.1
OK089890.1
OK089891.1
OK089892.1
OK089893.1
OK089894.1
OK089895.1
OK089896.1
OK089897.1
OK089898.1
OK089899.1
OK089900.1
OK089901.1
OK089902.1
OK089903.1
OK089904.1
OK089905.1
OK089906.1
OK089907.1
OK089908.1
OK089909.1
OK089910.1
OK089911.1
OK089912.1
OK089913.1
OK089914.1
OK089915.1
OK089916.1
OK089917.1
OK089918.1
OK089919.1
OK089920.1
OK089921.1
OK089922.1
OK089923.1
OK089924.1
OK089925.1
OK089926.1
OK089927.1
OK089928.1
OK089929.1
OK089930.1
OK089931.1
OK089932.1
OK089933.1
OK089934.1
OK089935.1
OK089936.1
OK089937.1
OK089938.1
OK089939.1
OK089940.1
OK089941.1
OK089942.1
OK089943.1
OK089944.1
OK089945.1
OK089946.1
OK089947.1
OK089948.1
OK089949.1
OK089950.1
OK089951.1
OK089952.1
OK089953.1
OK089954.1
OK089955.1
OK089956.1
OK089957.1
OK089958.1
OK089959.1
OK089960.1
OK089961.1
OK089962.1
OK089963.1
OK089964.1
OK089965.1
OK089966.1
OK089967.1
OK089968.1
OK089969.1
OK089970.1
OK089971.1
OK089972.1
OK089973.1
OK089974.1
OK089975.1
OK089976.1
OK089977.1
OK089978.1
OK089979.1
OK089980.1
OK089981.1
OK089982.1
OK089983.1
OK089984.1
OK089985.1
OK089986.1
OK089987.1
OK089988.1
OK089989.1
OK089990.1
OK089991.1
OK089992.1
OK089993.1
OK089994.1
OK089995.1
OK089996.1
OK089997.1
OK089998.1
OK089999.1
OK090000.1
OK090001.1
OK090002.1
OK090003.1
OK090004.1
OK090005.1
OK090006.1
OK090007.1
OK090008.1
OK090009.1
OK090010.1
OK090011.1
OK090012.1
OK090013.1
OK090014.1
OK090015.1
OK090016.1
OK090017.1
OK090018.1
OK090019.1
OK090020.1
OK090021.1
OK090022.1
OK090023.1
OK090024.1
OK090025.1
OK090026.1
OK090027.1
OK090028.1
OK090029.1
OK090030.1
OK090031.1
OK090032.1
OK090033.1
OK090034.1
OK090035.1
OK090036.1
OK090037.1
OK090038.1
OK090039.1
OK090040.1
OK090041.1
OK090042.1
OK090043.1
OK090044.1
OK090045.1
OK090046.1
OK090047.1
OK090048.1
OK090049.1
OK090050.1
OK090051.1
OK090052.1
OK090053.1
OK090054.1
OK090055.1
OK090056.1
OK090057.1
OK090058.1
OK090059.1
OK090060.1
OK090061.1
OK090062.1
OK090063.1
OK090064.1
OK090065.1
OK090066.1
OK090067.1
OK090068.1
OK090069.1
OK090070.1
OK090071.1
OK090072.1
OK090073.1
OK090074.1
OK090075.1
OK090076.1
OK090077.1
OK090078.1
OK090079.1
OK090080.1
OK090081.1
OK090082.1
OK090083.1
OK090084.1
OK090085.1
OK090086.1
OK090087.1
OK090088.1
OK090089.1
OK090090.1
OK090091.1
OK090092.1
OK090093.1
OK090094.1
OK090095.1
OK090096.1
OK090097.1
OK090098.1
OK090099.1
OK090100.1
OK090101.1
OK090102.1
OK090103.1
OK090104.1
OK090105.1
OK090106.1
OK090107.1
OK090108.1
OK090109.1
OK090110.1
OK090111.1
OK090112.1
OK090113.1
OK090114.1
OK090115.1
OK090116.1
OK090117.1
OK090118.1
OK090119.1
OK090120.1
OK090121.1
OK090122.1
OK090123.1
OK090124.1
OK090125.1
OK090126.1
OK090127.1
OK090128.1
OK090129.1
OK090130.1
OK090131.1
OK090132.1
OK090133.1
OK090134.1
OK090135.1
OK090136.1
OK090137.1
OK090138.1
OK090139.1
OK090140.1
OK090141.1
OK090142.1
OK090143.1
OK090144.1
OK090145.1
OK090146.1
OK090147.1
OK090148.1
OK090149.1
OK090150.1
OK090151.1
OK090152.1
OK090153.1
OK090154.1
OK090155.1
OK090156.1
OK090157.1
OK090158.1
OK090159.1
OK090160.1
OK090161.1
OK090162.1
OK090163.1
OK090164.1
OK090165.1
OK090166.1
OK090167.1
OK090168.1
OK090169.1
OK090170.1
OK090171.1
OK090172.1
OK090173.1
OK090174.1
OK090175.1
OK090176.1
OK090177.1
OK090178.1
OK090179.1
OK090180.1
OK090181.1
OK090182.1
OK090183.1
OK090184.1
OK090185.1
OK090186.1
OK090187.1
OK090188.1
OK090189.1
OK090190.1
OK090191.1
OK090192.1
OK090193.1
OK090194.1
OK090195.1
OK090196.1
OK090197.1
OK090198.1
OK090199.1
OK090200.1
OK090201.1
OK090202.1
OK090203.1
OK090204.1
OK090205.1
OK090206.1
OK090207.1
OK090208.1
OK090209.1
OK090210.1
OK090211.1
OK090212.1
OK090213.1
OK090214.1
OK090215.1
OK090216.1
OK090217.1
OK090218.1
OK090219.1
OK090220.1
OK090221.1
OK090222.1
OK090223.1
OK090224.1
OK090225.1
OK090226.1
OK090227.1
OK090228.1
OK090229.1
OK090230.1
OK090231.1
OK090232.1
OK090233.1
OK090234.1
OK090235.1
OK090236.1
OK090237.1
OK090238.1
OK090239.1
OK090240.1
OK090241.1
OK090242.1
OK090243.1
OK090244.1
OK090245.1
OK090246.1
OK090247.1
OK090248.1
OK090249.1
OK090250.1
OK090251.1
OK090252.1
OK090253.1
OK090254.1
OK090255.1
OK090256.1
OK090257.1
OK090258.1
OK090259.1
OK090260.1
OK090261.1
OK090262.1
OK090263.1
OK090264.1
OK090265.1
OK090266.1
OK090267.1
OK090268.1
OK090269.1
OK090270.1
OK090271.1
OK090272.1
OK090273.1
OK090274.1
OK090275.1
OK090276.1
OK090277.1
OK090278.1
OK090279.1
OK090280.1
OK090281.1
OK090282.1
OK090283.1
OK090284.1
OK090285.1
OK090286.1
OK090287.1
OK090288.1
OK090289.1
OK090290.1
OK090291.1
OK090292.1
OK090293.1
OK090294.1
OK090295.1
OK090296.1
OK090297.1
OK090298.1
OK090299.1
OK090300.1
OK090301.1
OK090302.1
OK090303.1
OK090304.1
OK090305.1
OK090306.1
OK090307.1
OK090308.1
OK090309.1
OK090310.1
OK090311.1
OK090312.1
OK090313.1
OK090314.1
OK090315.1
OK090316.1
OK090317.1
OK090318.1
OK090319.1
OK090320.1
OK090321.1
OK090322.1
OK090323.1
OK090324.1
OK090325.1
OK090326.1
OK090327.1
OK090328.1
OK090329.1
OK090330.1
OK090331.1
OK090332.1
OK090333.1
OK090334.1
OK090335.1
OK090336.1
OK090337.1
OK090338.1
OK090339.1
OK090340.1
OK090341.1
OK090342.1
OK090343.1
OK090344.1
OK090345.1
OK090346.1
OK090347.1
OK090348.1
OK090349.1
OK090350.1
OK090351.1
OK090352.1
OK090353.1
OK090354.1
OK090355.1
OK090356.1
OK090357.1
OK090358.1
OK090359.1
OK090360.1
OK090361.1
OK090362.1
OK090363.1
OK090364.1
OK090365.1
OK090366.1
OK090367.1
OK090368.1
OK090369.1
OK090370.1
OK090371.1
OK090372.1
OK090373.1
OK090374.1
OK090375.1
OK090376.1
OK090377.1
OK090378.1
OK090379.1
OK090380.1
OK090381.1
OK090382.1
OK090383.1
OK090384.1
OK090385.1
OK090386.1
OK090387.1
OK090388.1
OK090389.1
OK090390.1
OK090391.1
OK090392.1
OK090393.1
OK090394.1
OK090395.1
OK090396.1
OK090397.1
OK090398.1
OK090399.1
OK090400.1
OK090401.1
OK090402.1
OK090403.1
OK090404.1
OK090405.1
OK090406.1
OK090407.1
OK090408.1
OK090409.1
OK090410.1
OK090411.1
OK090412.1
OK090413.1
OK090414.1
OK090415.1
OK090416.1
OK090417.1
OK090686.1
OK090687.1
OK090688.1
OK090689.1
OK090690.1
OK090691.1
OK090692.1
OK090693.1
OK090694.1
OK090695.1
OK090696.1
OK090697.1
OK090698.1
OK090699.1
OK090700.1
OK090701.1
OK090702.1
OK090703.1
OK090704.1
OK090705.1
OK090706.1
OK090707.1
OK090708.1
OK090709.1
OK090710.1
OK090711.1
OK090712.1
OK090713.1
OK090714.1
OK090715.1
OK090716.1
OK090717.1
OK090718.1
OK090719.1
OK090720.1
OK090721.1
OK090722.1
OK090723.1
OK090724.1
OK090725.1
OK090726.1
OK090727.1
OK090728.1
OK090729.1
OK090730.1
OK090731.1
OK090732.1
OK090733.1
OK090734.1
OK090735.1
OK090736.1
OK090737.1
OK090738.1
OK090739.1
OK090740.1
OK090741.1
OK090742.1
OK090743.1
OK090744.1
OK090745.1
OK090746.1
OK090747.1
OK090748.1
OK090749.1
OK090750.1
OK090751.1
OK090752.1
OK090753.1
OK090754.1
OK090755.1
OK090756.1
OK090757.1
OK090758.1
OK090785.1
OK090786.1
OK090787.1
OK090788.1
OK090789.1
OK090790.1
OK090791.1
OK090792.1
OK090793.1
OK090794.1
OK090795.1
OK090796.1
OK090797.1
OK090798.1
OK090799.1
OK090800.1
OK090801.1
OK090802.1
OK090803.1
OK090804.1
OK090805.1
OK090806.1
OK090807.1
OK090808.1
OK090809.1
OK090810.1
OK090811.1
OK090812.1
OK090813.1
OK090814.1
OK090815.1
OK090816.1
OK090817.1
OK090818.1
OK090819.1
OK090820.1
OK090821.1
OK090822.1
OK090823.1
OK090824.1
OK090825.1
OK090826.1
OK090827.1
OK090828.1
OK090829.1
OK090830.1
OK090831.1
OK090832.1
OK090833.1
OK090834.1
OK090835.1
OK090836.1
OK090837.1
MF951077.1
MF951078.1
MF951079.1
MF951080.1
MF951081.1
MF951082.1
MN734427.1
OK087380.1
OK087381.1
OK087644.1
OK087645.1
OK087646.1
OK087647.1
OK087648.1
OK087649.1
OK087650.1
OK087651.1
OK087652.1
OK087653.1
OK087654.1
OK087655.1
OK087656.1
OK087657.1
OK087658.1
OK087659.1
OK087660.1
OK087661.1
OK087662.1
OK087663.1
OK087664.1
OK087665.1
OK087666.1
OK087667.1
OK087668.1
OK087669.1
OK087670.1
OK087671.1
OK087672.1
OK087673.1
OK087674.1
OK087675.1
OK087676.1
OK087677.1
OK087678.1
OK087679.1
OK087680.1
OK087681.1
OK087682.1
OK087683.1
OK087684.1
OK087685.1
OK087686.1
OK087688.1
OK087689.1
OK087690.1
OK087691.1
OK087692.1
OK087693.1
OK087694.1
OK087695.1
OK087696.1
OK087697.1
OK087698.1
OK087699.1
OK087700.1
OK087701.1
OK087702.1
OK087703.1
OK087704.1
OK087705.1
OK087706.1
OK087707.1
OK087708.1
OK087709.1
OK087710.1
OK087711.1
OK087712.1
OK087713.1
OK087714.1
OK087715.1
OK087716.1
OK087717.1
OK087718.1
OK087719.1
OK087720.1
OK087721.1
OK087722.1
OK087723.1
OK087724.1
OK087725.1
OK087726.1
OK087727.1
OK087728.1
OK087729.1
OK087730.1
OK087731.1
OK087732.1
OK087733.1
OK087734.1
OK087735.1
OK087736.1
OK087737.1
OK087738.1
OK087739.1
OK087740.1
OK087741.1
OK087742.1
OK087743.1
OK087744.1
OK087745.1
OK087746.1
OK087747.1
OK087748.1
OK087749.1
OK087750.1
OK087751.1
OK087752.1
OK087753.1
OK087754.1
OK087755.1
OK087756.1
OK087757.1
OK087758.1
OK087759.1
OK087760.1
OK087761.1
OK087762.1
OK087763.1
OK087764.1
OK087765.1
OK087766.1
OK087767.1
OK087768.1
OK087769.1
OK087770.1
OK087771.1
OK087772.1
OK087773.1
OK087774.1
OK087775.1
OK087776.1
OK087777.1
OK087778.1
OK087779.1
OK087780.1
OK087781.1
OK087782.1
OK087783.1
OK087784.1
OK087785.1
OK087786.1
OK087787.1
OK087788.1
OK087789.1
OK087790.1
OK087791.1
OK087792.1
OK087793.1
OK087794.1
OK087795.1
OK087796.1
OK087797.1
OK087798.1
OK087799.1
OK087800.1
OK087801.1
OK087802.1
OK087803.1
OK087804.1
OK087805.1
OK087806.1
OK087807.1
OK087808.1
OK087809.1
OK087810.1
OK087811.1
OK087812.1
OK087813.1
OK087814.1
OK087815.1
OK087816.1
OK087817.1
OK087818.1
OK087819.1
OK087820.1
OK087821.1
OK087822.1
OK087823.1
OK087824.1
OK087825.1
OK087826.1
OK087827.1
OK087828.1
OK087829.1
OK087830.1
OK087831.1
OK087832.1
OK087833.1
OK087834.1
OK087835.1
OK087836.1
OK087837.1
OK087838.1
OK087839.1
OK087840.1
OK087841.1
OK087842.1
OK087843.1
OK087844.1
OK087845.1
OK087846.1
OK087847.1
OK087848.1
OK087849.1
OK087850.1
OK087851.1
OK087852.1
OK087853.1
OK087854.1
OK087855.1
OK087856.1
OK087857.1
OK087858.1
OK087859.1
OK087860.1
OK087861.1
OK087862.1
OK087863.1
OK087864.1
OK087865.1
OK087866.1
OK087867.1
OK087868.1
OU596157.1
OU596158.1
OU596159.1
OU596160.1
OU596161.1
OU596162.1
OU596163.1
OU596164.1
OU596165.1
OU596166.1
OU596167.1
OU596168.1
OU596169.1
OU596170.1
OU596171.1
OU596172.1
OU596173.1
OU596174.1
OU596175.1
OU596176.1
OU596177.1
OU596178.1
OU596179.1
OU596180.1
OU596181.1
OU596182.1
OU596183.1
OU596184.1
OU596185.1
OU596186.1
OU596187.1
OU596208.1
OU596209.1
OU596210.1
OU596211.1
OU596212.1
OU596219.1
OU596220.1
OU596221.1
OU596222.1
OU596223.1
OU596224.1
OU596225.1
OU596226.1
OU596227.1
OU596228.1
OU596229.1
OU596230.1
OU596231.1
OU596232.1
OU596233.1
OU596234.1
OU596235.1
OU596236.1
OU596237.1
OU596238.1
OU596239.1
OU596240.1
OU596241.1
OU596242.1
OU596243.1
OU596244.1
OU596245.1
OU596246.1
OU596247.1
OU596248.1
OU596249.1
OU596250.1
OU596251.1
OU596252.1
OU596253.1
OU596254.1
OU596255.1
OU596256.1
OU596257.1
OU596258.1
OU596259.1
OU596260.1
OU596261.1
OU596262.1
OU596263.1
OU596264.1
OU596265.1
OU596266.1
OU596267.1
OU596268.1
OU596269.1
OU596270.1
OU596271.1
OU596272.1
OU596273.1
OU596274.1
OU596275.1
OU596276.1
OU596277.1
OU596278.1
OU596279.1
OU596280.1
OU596281.1
OU596282.1
OU596283.1
OU596284.1
OU596285.1
OU596286.1
OU596287.1
OU596288.1
OU596289.1
OU596290.1
OU596291.1
OU596292.1
OU596293.1
OU596294.1
OU596295.1
OU596296.1
OU596297.1
OU596298.1
OU596299.1
OU596300.1
OU596301.1
OU596302.1
OU596303.1
OU596304.1
OU596305.1
OU596306.1
OU596307.1
OU596308.1
OU596309.1
OU596310.1
OU596311.1
OU596312.1
OU596313.1
OU596314.1
OU596315.1
OU596316.1
OU596317.1
OU596318.1
OU596319.1
OU596320.1
OU596321.1
OU596322.1
OU596323.1
OU596324.1
OU596325.1
OU596326.1
OU596327.1
OU596328.1
OU596329.1
OU596330.1
OU596331.1
OU596332.1
OU596333.1
OU596334.1
OU596335.1
OU596336.1
OU596337.1
OU596338.1
OU596339.1
OU596340.1
OU596341.1
OU596342.1
OU596343.1
OU596344.1
OU596345.1
OU596346.1
OU596347.1
OU596348.1
OU596349.1
OU596350.1
OU596351.1
OU596352.1
OU596353.1
OU596354.1
OU596355.1
OU596356.1
OU596357.1
OU596358.1
OU596359.1
OU596360.1
OU596361.1
OU596362.1
OU596363.1
OU596364.1
OU596365.1
OU596366.1
OU596367.1
OU596368.1
OU596369.1
OU596370.1
OU596371.1
OU596372.1
OU596373.1
OU596374.1
OU596375.1
OU596376.1
OU596377.1
OU596378.1
OU596379.1
OU596380.1
OU596381.1
OU596382.1
OU596383.1
OU596384.1
OU596385.1
OU596386.1
OU596387.1
OU596388.1
OU596389.1
OU596390.1
OU596391.1
OU596392.1
OU596393.1
OU596394.1
OU596395.1
OU596396.1
OU596397.1
OU596398.1
OU596399.1
OU596400.1
OU596401.1
OU596402.1
OU596403.1
OU596404.1
OU596405.1
OU596406.1
OU596407.1
OU596408.1
OU596409.1
OU596410.1
OU596411.1
OU596412.1
OU596413.1
OU596414.1
OU596415.1
OU596416.1
OU596417.1
OU596418.1
OU596419.1
OU596420.1
OU596421.1
OU596422.1
OU596423.1
OU596424.1
OU596425.1
OU596426.1
OU596427.1
OU596428.1
OU596429.1
OU596430.1
OU596431.1
OU596432.1
OU596433.1
OU596434.1
OU596435.1
OU596436.1
OU596437.1
OU596438.1
OU596439.1
OU596440.1
OU596441.1
OU596442.1
OU596443.1
OU596444.1
OU596445.1
OU596446.1
OU596447.1
OU596448.1
OU596449.1
OU596450.1
OU596451.1
OU596452.1
OU596453.1
OU596454.1
OU596455.1
OU596456.1
OU596457.1
OU596458.1
OU596459.1
OU596460.1
OU596461.1
OU596462.1
OU596463.1
OU596464.1
OU596465.1
OU596466.1
OU596467.1
OU596468.1
OU596469.1
OU596470.1
OU596471.1
OU596472.1
OU596473.1
OU596474.1
OU596475.1
OU596476.1
OU596477.1
OU596478.1
OU596479.1
OU596480.1
OU596481.1
OU596482.1
OU596483.1
OU596484.1
OU596485.1
OU596486.1
OU596487.1
OU596488.1
OU596489.1
OU596490.1
OU596491.1
OU596492.1
OU596493.1
OU596494.1
OU596495.1
OU596496.1
OU596497.1
OU596498.1
OU596499.1
OU596500.1
OU596501.1
OU596502.1
OU596503.1
OU596504.1
OU596505.1
OU596506.1
OU596507.1
OU596508.1
OU596509.1
OU596510.1
OU596511.1
OU596512.1
OU596513.1
OU596514.1
OU596515.1
OU596516.1
OU596517.1
OU596518.1
OU596519.1
OU596520.1
OU596521.1
OU596522.1
OU596523.1
OU596524.1
OU596525.1
OU596526.1
OU596527.1
OU596528.1
OU596529.1
OU596530.1
OU596531.1
OU596532.1
OU596533.1
OU596534.1
OU596535.1
OU596536.1
OU596537.1
OU596538.1
OU596539.1
OU596540.1
OU596541.1
OU596542.1
OU596543.1
OU596544.1
OU596545.1
OU596546.1
OU596547.1
OU596548.1
OU596549.1
OU596550.1
OU596551.1
OU596552.1
OU596553.1
OU596554.1
OU596555.1
OU596556.1
OU596557.1
OU596558.1
OU596559.1
OU596560.1
OU596561.1
OU596562.1
OU596563.1
OU596564.1
OU596565.1
OU596566.1
OU596567.1
OU596568.1
OU596569.1
OU596570.1
OU596571.1
OU596572.1
OU596573.1
OU596574.1
OU596575.1
OU596576.1
OU596577.1
OU596578.1
OU596579.1
OU596580.1
OU596581.1
OU596582.1
OU596583.1
OU596584.1
OU596585.1
OU596586.1
OU596587.1
OU596588.1
OU596589.1
OU596590.1
OU596591.1
OU596592.1
OU596593.1
OU596594.1
OU596595.1
OU596596.1
OU596597.1
OU596598.1
OU596599.1
OU596600.1
OU596601.1
OU596602.1
OU596603.1
OU596604.1
OU596605.1
OU596606.1
OU596607.1
OU596608.1
OU596609.1
OU596610.1
OU596611.1
OU596612.1
OU596613.1
OU596614.1
OU596615.1
OU596616.1
OU596617.1
OU596618.1
OU596619.1
OU596620.1
OU596621.1
OU596622.1
OU596623.1
OU596624.1
OU596625.1
OU596626.1
OU596627.1
OU596628.1
OU596629.1
OU596630.1
OU596631.1
OU596632.1
OU596633.1
OU596634.1
OU596635.1
OU596636.1
OU596637.1
OU596638.1
OU596639.1
OU596640.1
OU596641.1
OU596642.1
OU596643.1
OU596644.1
OU596645.1
OU596646.1
OU596647.1
OU596648.1
OU596649.1
OU596650.1
OU596651.1
OU596652.1
OU596653.1
OU596654.1
OU596655.1
OU596656.1
OU596657.1
OU596658.1
OU596659.1
OU596660.1
OU596661.1
OU596662.1
OU596663.1
OU596664.1
OU596665.1
OU596666.1
OU596667.1
OU596668.1
OU596669.1
OU596670.1
OU596671.1
OU596672.1
OU596673.1
OU596674.1
OU596675.1
OU596676.1
OU596677.1
OU596678.1
OU596679.1
OU596680.1
OU596681.1
OU596682.1
OU596683.1
OU596684.1
OU596685.1
OU596686.1
OU596687.1
OU596688.1
OU596689.1
OU596690.1
OU596691.1
OU596692.1
OU596693.1
OU596694.1
OU596695.1
OU596696.1
OU596697.1
OU596698.1
OU596699.1
OU596700.1
OU596701.1
OU596702.1
OU596703.1
OU596704.1
OU596705.1
OU596706.1
OU596707.1
OU596708.1
OU596709.1
OU596710.1
OU596711.1
OU596712.1
OU596713.1
OU596714.1
OU596715.1
OU596716.1
OU596717.1
OU596718.1
OU596719.1
OU596720.1
OU596721.1
OU596722.1
OU596723.1
OU596724.1
OU596725.1
OU596726.1
OU596727.1
OU596728.1
OU596729.1
OU596730.1
OU596731.1
OU596732.1
OU596733.1
OU596734.1
OU596735.1
OU596736.1
OU596737.1
OU596738.1
OU596739.1
OU596740.1
OU596741.1
OU596742.1
OU596743.1
OU596744.1
OU596745.1
OU596746.1
OU596747.1
OU596748.1
OU596749.1
OU596750.1
OU596751.1
OU596752.1
OU596753.1
OU596754.1
OU596755.1
OU596756.1
OU596757.1
OU596758.1
OU596764.1
OU596765.1
OU596772.1
OU596773.1
OU596774.1
OU596775.1
OU596776.1
OU596777.1
OU596778.1
OU596779.1
OU596780.1
OU596781.1
OU596782.1
OU596783.1
OU596784.1
OU596785.1
OU596786.1
OU596787.1
OU596788.1
OU596789.1
OU596790.1
OU596791.1
OU596792.1
OU596793.1
OU596794.1
OU596795.1
OU596796.1
OU596797.1
OU596798.1
OU596799.1
OU596800.1
OU596801.1
OU596802.1
OU596803.1
OU596804.1
OU596805.1
OU596806.1
OU596807.1
OU596808.1
OU596809.1
OU596810.1
OU596811.1
OU596812.1
OU596813.1
OU596814.1
OU596815.1
OU596816.1
OU596817.1
OU596818.1
OU596819.1
OU596820.1
OU596821.1
OU596822.1
OU596823.1
OU596824.1
OU596825.1
OU596826.1
OU596827.1
OU596828.1
OU596829.1
OU596830.1
OU596831.1
OU596832.1
OU596833.1
OU596834.1
OU596835.1
OU596836.1
OU596837.1
OU596838.1
OU596839.1
OU596840.1
OU596841.1
OU596842.1
OU596843.1
OU596844.1
OU596845.1
OU596846.1
OU596847.1
OU596848.1
OU596849.1
OU596850.1
OU596851.1
OU596852.1
OU596853.1
OU596854.1
OU596855.1
OU596856.1
OU596857.1
OU596858.1
OU596859.1
OU596860.1
OU596861.1
OU596862.1
OU596863.1
OU596864.1
OU596865.1
OU596866.1
OU596867.1
OU596868.1
OU596869.1
OU596870.1
OU596871.1
OU596872.1
OU596873.1
OU596874.1
OU596875.1
OU596876.1
OU596877.1
OU596878.1
OU596879.1
OU596880.1
OU596881.1
OU596882.1
OU596883.1
OU596884.1
OU596885.1
OU596886.1
OU596887.1
OU596888.1
OU596889.1
OU596890.1
OU596891.1
OU596892.1
OU596893.1
OU596894.1
OU596895.1
OU596896.1
OU596897.1
OU596898.1
OU596899.1
OU596900.1
OU596901.1
OU596902.1
OU596903.1
OU596904.1
OU596905.1
OU596906.1
OU596907.1
OU596908.1
OU596909.1
OU596910.1
OU596911.1
OU596912.1
OU596913.1
OU596914.1
OU596915.1
OU596916.1
OU596917.1
OU596918.1
OU596919.1
OU596920.1
OU596921.1
OU596922.1
OU596923.1
OU596924.1
OU596925.1
OU596926.1
OU596927.1
OU596928.1
OU596929.1
OU596930.1
OU596931.1
OU596932.1
OU596933.1
OU596934.1
OU596935.1
OU596936.1
OU596937.1
OU596938.1
OU596939.1
OU596940.1
OU596941.1
OU596942.1
OU596943.1
OU596944.1
OU596945.1
OU596946.1
OU596947.1
OU596948.1
OU596949.1
OU596950.1
OU596951.1
OU596952.1
OU596953.1
OU596954.1
OU596955.1
OU596956.1
OU596957.1
OU596958.1
OU596959.1
OU596960.1
OU596961.1
OU596962.1
OU596963.1
OU596964.1
OU596965.1
OU596966.1
OU596967.1
OU596968.1
OU596969.1
OU596970.1
OU596971.1
OU596972.1
OU596973.1
OU596974.1
OU596975.1
OU596976.1
OU596977.1
OU596978.1
OU596979.1
OU596980.1
OU596981.1
OU596982.1
OU596983.1
OU596984.1
OU596985.1
OU596986.1
OU596987.1
OU596988.1
OU596989.1
OU596990.1
OU596991.1
OU596992.1
OU596993.1
OU596994.1
OU596995.1
OU596996.1
OU596997.1
OU596998.1
OU596999.1
OU597000.1
OU597001.1
OU597002.1
OU597003.1
OU597004.1
OU597005.1
OU597006.1
OU597007.1
OU597008.1
OU597009.1
OU597010.1
OU597011.1
OU597012.1
OU597013.1
OU597014.1
OU597015.1
OU597016.1
OU597017.1
OU597018.1
OU597019.1
OU597020.1
OU597021.1
OU597022.1
OU597023.1
OU597024.1
OU597025.1
OU597026.1
OU597027.1
OU597028.1
OU597029.1
OU597030.1
OU597031.1
OU597032.1
OU597033.1
OU597034.1
OU597035.1
OU597036.1
OU597037.1
OU597038.1
OU597039.1
OU597040.1
OU597041.1
OU597042.1
OU597043.1
OU597044.1
OU597045.1
OU597046.1
OU597047.1
OU597048.1
OU597049.1
OU597050.1
OU597051.1
OU597052.1
OU597053.1
OU597054.1
OU597055.1
OU597056.1
OU597057.1
OU597058.1
OU597059.1
OU597060.1
OU597061.1
OU597062.1
OU597063.1
OU597064.1
OU597065.1
OU597066.1
OU597067.1
OU597068.1
OU597069.1
OU597070.1
OU597071.1
OU597072.1
OU597073.1
OU597074.1
OU597075.1
OU597076.1
OU597077.1
OU597078.1
OU597079.1
OU597080.1
OU597081.1
OU597082.1
OU597083.1
OU597084.1
OU597085.1
OU597086.1
OU597087.1
OU597088.1
OU597089.1
OU597090.1
OU597091.1
OU597092.1
OU597093.1
OU597094.1
OU597095.1
OU597096.1
OU597097.1
OU597098.1
OU597099.1
OU597100.1
OU597101.1
OU597102.1
OU597103.1
OU597104.1
OU597105.1
OU597106.1
OU597107.1
OU597108.1
OU597109.1
OU597110.1
OU597111.1
OU597112.1
OU597113.1
OU597114.1
OU597115.1
OU597116.1
OU597117.1
OU597118.1
OU597119.1
OU597120.1
OU597121.1
OU597122.1
OU597123.1
OU597124.1
OU597125.1
OU597126.1
OU597127.1
OU597128.1
OU597129.1
OU597130.1
OU597131.1
OU597132.1
OU597133.1
OU597134.1
OU597135.1
OU597136.1
OU597137.1
OU597138.1
OU597139.1
OU597140.1
OU597141.1
OU597142.1
OU597143.1
OU597144.1
OU597145.1
OU597146.1
OU597147.1
OU597148.1
OU597149.1
OU597150.1
OU597151.1
OU597152.1
OU597153.1
OU597154.1
OU597155.1
OU597156.1
OU597157.1
OU597158.1
OU597159.1
OU597160.1
OU597161.1
OU597162.1
OU597163.1
OU597164.1
OU597165.1
OU597166.1
OU597167.1
OU597168.1
OU597169.1
OU597170.1
OU597171.1
OU597172.1
OU597173.1
OU597174.1
OU597175.1
OU597176.1
OU597177.1
OU597178.1
OU597179.1
OU597180.1
OU597181.1
OU597182.1
OU597183.1
OU597184.1
OU597185.1
OU597186.1
OU597187.1
OU597188.1
OU597189.1
OU597190.1
OU597191.1
OU597192.1
OU597193.1
OU597194.1
OU597195.1
OU597196.1
OU597197.1
OU597198.1
OU597199.1
OU597200.1
OU597201.1
OU597202.1
OU597203.1
OU597204.1
OU597205.1
OU597206.1
OU597207.1
OU597208.1
OU597209.1
OU597210.1
OU597211.1
OU597212.1
OU597213.1
OU597214.1
OU597215.1
OU597216.1
OU597217.1
OU597218.1
OU597219.1
OU597220.1
OU597221.1
OU597222.1
OU597223.1
OU597224.1
OU597225.1
OU597226.1
OU597227.1
OU597228.1
OU597229.1
OU597230.1
OU597231.1
OU597232.1
OU597233.1
OU597234.1
OU597235.1
OU597236.1
OU597237.1
OU597238.1
OU597239.1
OU597240.1
OU597241.1
OU597242.1
OU597243.1
OU597244.1
OU597245.1
OU597246.1
OU597247.1
OU597248.1
OU597249.1
OU597250.1
OU597251.1
OU597252.1
OU597253.1
OU597254.1
OU597255.1
OU597256.1
OU597257.1
OU597258.1
OU597259.1
OU597260.1
OU597261.1
OU597262.1
OU597263.1
OU597264.1
OU597265.1
OU597266.1
OU597267.1
OU597268.1
OU597269.1
OU597270.1
OU597271.1
OU597272.1
OU597273.1
OU597274.1
OU597275.1
OU597276.1
OU597277.1
OU597278.1
OU597279.1
OU597280.1
OU597281.1
OU597282.1
OU597283.1
OU597284.1
OU597285.1
OU597286.1
OU597287.1
OU597288.1
OU597289.1
OU597290.1
OU597291.1
OU597292.1
OU597293.1
OU597294.1
OU597295.1
OU597296.1
OU597297.1
OU597298.1
OU597299.1
OU597300.1
OU597301.1
OU597302.1
OU597303.1
OU597304.1
OU597305.1
OU597306.1
OU597307.1
OU597308.1
OU597309.1
OU597310.1
OU597311.1
OU597312.1
OU597313.1
OU597314.1
OU597315.1
OU597316.1
OU597317.1
OU597318.1
OU597319.1
OU597320.1
OU597321.1
OU597322.1
OU597323.1
OU597324.1
OU597325.1
OU597326.1
OU597327.1
OU597328.1
OU597329.1
OU597330.1
OU597331.1
OU597332.1
OU597333.1
OU597334.1
OU597335.1
OU597336.1
OU597337.1
OU597338.1
OU597339.1
OU597340.1
OU597341.1
OU597342.1
OU597343.1
OU597344.1
OU597345.1
OU597346.1
OU597347.1
OU597348.1
OU597349.1
OU597350.1
OU597351.1
OU597352.1
OU597353.1
OU597354.1
OU597355.1
OU597356.1
OU597357.1
OU597358.1
OU597359.1
OU597360.1
OU597361.1
OU597362.1
OU597363.1
OU597364.1
OU597365.1
OU597366.1
OU597367.1
OU597368.1
OU597369.1
OU597370.1
OU597371.1
OU597372.1
OU597373.1
OU597374.1
OU597375.1
OU597376.1
OU597377.1
OU597378.1
OU597379.1
OU597380.1
OU597381.1
OU597382.1
OU597383.1
OU597384.1
OU597385.1
OU597386.1
OU597387.1
OU597388.1
OU597389.1
OU597390.1
OU597391.1
OU597392.1
OU597393.1
OU597394.1
OU597395.1
OU597396.1
OU597397.1
OU597398.1
OU597399.1
OU597400.1
OU597401.1
OU597402.1
OU597403.1
OU597404.1
OU597405.1
OU597406.1
OU597407.1
OU597408.1
OU597409.1
OU597410.1
OU597411.1
OU597412.1
OU597413.1
OU597414.1
OU597415.1
OU597416.1
OU597417.1
OU597418.1
OU597419.1
OU597420.1
OU597421.1
OU597422.1
OU597423.1
OU597424.1
OU597425.1
OU597426.1
OU597427.1
OU597428.1
OU597429.1
OU597430.1
OU597431.1
OU597432.1
OU597433.1
OU597434.1
OU597435.1
OU597436.1
OU597437.1
OU597438.1
OU597439.1
OU597440.1
OU597441.1
OU597442.1
OU597453.1
OU597454.1
OU597455.1
OU597456.1
OU597457.1
OU597458.1
OU597459.1
OU597460.1
OU597461.1
OU597462.1
OU597463.1
OU597464.1
OU597465.1
OU597466.1
OU597467.1
OU597468.1
OU597469.1
OU597470.1
OU597471.1
OU597472.1
OU597473.1
OU597474.1
OU597475.1
OU597476.1
OU597477.1
OU597478.1
OU597479.1
OU597480.1
OU597481.1
OU597482.1
OU597483.1
OU597484.1
OU597485.1
OU597486.1
OU597487.1
OU597488.1
OU597489.1
OU597490.1
OU597491.1
OU597492.1
OU597493.1
OU597494.1
OU597495.1
OU597496.1
OU597497.1
OU597498.1
OU597499.1
OU597500.1
OU597501.1
OU597502.1
OU597503.1
OU597504.1
OU597505.1
OU597506.1
OU597507.1
OU597508.1
OU597509.1
OU597510.1
OU597511.1
OU597512.1
OU597513.1
OU597514.1
OU597515.1
OU597516.1
OU597517.1
OU597518.1
OU597519.1
OU597520.1
OU597521.1
OU597522.1
OU597523.1
OU597524.1
OU597525.1
OU597526.1
OU597527.1
OU597528.1
OU597529.1
OU597530.1
OU597531.1
OU597533.1
OU597534.1
OU597535.1
OU597536.1
OU597537.1
OU597538.1
OU597539.1
OU597540.1
OU597541.1
OU597542.1
OU597543.1
OU597544.1
OU597545.1
OU597546.1
OU597547.1
OU597548.1
OU597549.1
OU597550.1
OU597551.1
OU597552.1
OU597553.1
OU597554.1
OU597555.1
OU597556.1
OU597557.1
OU597558.1
OU597559.1
OU597560.1
OU597561.1
OU597562.1
OU597563.1
OU597564.1
OU597565.1
OU597566.1
OU597567.1
OU597568.1
OU597569.1
OU597570.1
OU597571.1
OU597572.1
OU597573.1
OU597574.1
OU597575.1
OU597576.1
OU597577.1
OU597578.1
OU597579.1
OU597580.1
OU597581.1
OU597582.1
OU597583.1
OU597584.1
OU597585.1
OU597586.1
OU597587.1
OU597588.1
OU597589.1
OU597590.1
OU597591.1
OU597592.1
OU597593.1
OU597594.1
OU597595.1
OU597596.1
OU597597.1
OU597598.1
OU597599.1
OU597600.1
OU597601.1
OU597602.1
OU597603.1
OU597604.1
OU597605.1
OU597606.1
OU597607.1
OU597608.1
OU597609.1
OU597610.1
OU597611.1
OU597612.1
OU597613.1
OU597614.1
OU597615.1
OU597616.1
OU597617.1
OU597618.1
OU597619.1
OU597620.1
OU597621.1
OU597622.1
OU597623.1
OU597624.1
OU597625.1
OU597626.1
OU597627.1
OU597628.1
OU597629.1
OU597630.1
OU597631.1
OU597632.1
OU597633.1
OU597634.1
OU597635.1
OU597636.1
OU597637.1
OU597638.1
OU597639.1
OU597640.1
OU597641.1
OU597642.1
OU597643.1
OU597644.1
OU597645.1
OU597646.1
OU597647.1
OU597648.1
OU597649.1
OU597650.1
OU597651.1
OU597652.1
OU597653.1
OU597654.1
OU597655.1
OU597656.1
OU597657.1
OU597658.1
OU597659.1
OU597660.1
OU597661.1
OU597662.1
OU597663.1
OU597664.1
OU597665.1
OU597666.1
OU597667.1
OU597668.1
OU597669.1
OU597670.1
OU597671.1
OU597672.1
OU597673.1
OU597674.1
OU597675.1
OU597676.1
OU597677.1
OU597678.1
OU597679.1
OU597680.1
OU597681.1
OU597682.1
OU597683.1
OU597684.1
OU597685.1
OU597686.1
OU597687.1
OU597688.1
OU597689.1
OU597690.1
OU597691.1
OU597692.1
OU597693.1
OU597694.1
OU597695.1
OU597696.1
OU597697.1
OU597698.1
OU597699.1
OU597700.1
OU597701.1
OU597702.1
OU597703.1
OU597704.1
OU597705.1
OU597706.1
OU597707.1
OU597708.1
OU597709.1
OU597710.1
OU597711.1
OU597712.1
OU597713.1
OU597714.1
OU597715.1
OU597716.1
OU597717.1
OU597718.1
OU597719.1
OU597720.1
OU597721.1
OU597722.1
OU597723.1
OU597724.1
OU597725.1
OU597726.1
OU597727.1
OU597728.1
OU597729.1
OU597730.1
OU597731.1
OU597732.1
OU597733.1
OU597734.1
OU597735.1
OU597736.1
OU597737.1
OU597738.1
OU597739.1
OU597740.1
OU597741.1
OU597742.1
OU597743.1
OU597744.1
OU597745.1
OU597746.1
OU597747.1
OU597748.1
OU597749.1
OU597750.1
OU597751.1
OU597752.1
OU597753.1
OU597754.1
OU597755.1
OU597756.1
OU597757.1
OU597758.1
OU597759.1
OU597760.1
OU597761.1
OU597762.1
OU597763.1
OU597764.1
OU597765.1
OU597766.1
OU597767.1
OU597768.1
OU597769.1
OU597770.1
OU597771.1
OU597772.1
OU597773.1
OU597774.1
OU597775.1
OU597776.1
OU597777.1
OU597778.1
OU597779.1
OU597780.1
OU597781.1
OU597782.1
OU597783.1
OU597784.1
OU597785.1
OU597786.1
OU597787.1
OU597788.1
OU597789.1
OU597790.1
OU597791.1
OU597792.1
OU597793.1
OU597794.1
OU597795.1
OU597796.1
OU597797.1
OU597798.1
OU597799.1
OU597800.1
OU597801.1
OU597802.1
OU597803.1
OU597804.1
OU597805.1
OU597806.1
OU597807.1
OU597808.1
OU597809.1
OU597810.1
OU597811.1
OU597812.1
OU597813.1
OU597814.1
OU597815.1
OU597816.1
OU597817.1
OU597818.1
OU597819.1
OU597820.1
OU597821.1
OU597822.1
OU597823.1
OU597824.1
OU597825.1
OU597826.1
OU597827.1
OU597828.1
OU597829.1
OU597830.1
OU597831.1
OU597832.1
OU597833.1
OU597834.1
OU597835.1
OU597836.1
OU597837.1
OU597838.1
OU597839.1
OU597840.1
OU597841.1
OU597842.1
OU597843.1
OU597844.1
OU597845.1
OU597846.1
OU597847.1
OU597848.1
OU597849.1
OU597850.1
OU597851.1
OU597852.1
OU597853.1
OU597854.1
OU597855.1
OU597856.1
OU597857.1
OU597858.1
OU597859.1
OU597860.1
OU597861.1
OU597862.1
OU597863.1
OU597864.1
OU597865.1
OU597866.1
OU597867.1
OU597868.1
OU597869.1
OU597870.1
OU597871.1
OU597872.1
OU597873.1
OU597874.1
OU597875.1
OU597876.1
OU597877.1
OU597878.1
OU597879.1
OU597880.1
OU597881.1
OU597882.1
OU597883.1
OU597884.1
OU597885.1
OU597886.1
OU597887.1
OU597888.1
OU597889.1
OU597890.1
OU597891.1
OU597892.1
OU597893.1
OU597894.1
OU597895.1
OU597896.1
OU597897.1
OU597898.1
OU597899.1
OU597900.1
OU597901.1
OU597902.1
OU597903.1
OU597904.1
OU597905.1
OU597906.1
OU597907.1
OU597908.1
OU597909.1
OU597910.1
OU597911.1
OU597912.1
OU597913.1
OU597914.1
OU597915.1
OU597916.1
OU597917.1
OU597918.1
OU597919.1
OU597920.1
OU597921.1
OU597922.1
OU597923.1
OU597924.1
OU597925.1
OU597926.1
OU597927.1
OU597928.1
OU597929.1
OU597930.1
OU597931.1
OU597932.1
OU597933.1
OU597934.1
OU597935.1
OU597936.1
OU597937.1
OU597938.1
OU597939.1
OU597940.1
OU597941.1
OU597942.1
OU597943.1
OU597944.1
OU597945.1
OU597946.1
OU597947.1
OU597948.1
OU597949.1
OU597950.1
OU597951.1
OU597952.1
OU597953.1
OU597954.1
OU597955.1
OU597956.1
OU597957.1
OU597958.1
OU597959.1
OU597960.1
OU597961.1
OU597962.1
OU597963.1
OU597964.1
OU597965.1
OU597966.1
OU597967.1
OU597968.1
OU597969.1
OU597970.1
OU597971.1
OU597972.1
OU597973.1
OU597974.1
OU597975.1
OU597976.1
OU597977.1
OU597978.1
OU597979.1
OU597980.1
OU597981.1
OU597982.1
OU597983.1
OU597984.1
OU597985.1
OU597986.1
OU597987.1
OU597988.1
OU597989.1
OU597990.1
OU597991.1
OU597992.1
OU597993.1
OU597994.1
OU597995.1
OU597996.1
OU597997.1
OU597998.1
OU597999.1
OU598000.1
OU598001.1
OU598002.1
OU598003.1
OU598004.1
OU598005.1
OU598006.1
OU598007.1
OU598008.1
OU598009.1
OU598010.1
OU598011.1
OU598012.1
OU598013.1
OU598014.1
OU598015.1
OU598016.1
OU598017.1
OU598018.1
OU598019.1
OU598020.1
OU598021.1
OU598022.1
OU598023.1
OU598024.1
OU598025.1
OU598026.1
OU598027.1
OU598028.1
OU598029.1
OU598030.1
OU598031.1
OU598032.1
OU598033.1
OU598034.1
OU598035.1
OU598036.1
OU598037.1
OU598038.1
OU598039.1
OU598040.1
OU598041.1
OU598042.1
OU598043.1
OU598044.1
OU598045.1
OU598046.1
OU598047.1
OU598048.1
OU598049.1
OU598050.1
OU598051.1
OU598052.1
OU598053.1
OU598054.1
OU598055.1
OU598056.1
OU598057.1
OU598058.1
OU598059.1
OU598060.1
OU598061.1
OU598062.1
OU598063.1
OU598064.1
OU598065.1
OU598066.1
OU598067.1
OU598068.1
OU598069.1
OU598070.1
OU598071.1
OU598072.1
OU598073.1
OU598074.1
OU598075.1
OU598076.1
OU598077.1
OU598078.1
OU598079.1
OU598080.1
OU598081.1
OU598082.1
OU598083.1
OU598084.1
OU598085.1
OU598086.1
OU598087.1
OU598088.1
OU598089.1
OU598090.1
OU598091.1
OU598092.1
OU598093.1
OU598094.1
OU598095.1
OU598096.1
OU598097.1
OU598098.1
OU598099.1
OU598100.1
OU598101.1
OU598102.1
OU598103.1
OU598104.1
OU598105.1
OU598106.1
OU598107.1
OU598108.1
OU598109.1
OU598110.1
OU598111.1
OU598112.1
OU598113.1
OU598114.1
OU598115.1
OU598116.1
OU598117.1
OU598118.1
OU598119.1
OU598120.1
OU598121.1
OU598122.1
OU598123.1
OU598124.1
OU598125.1
OU598126.1
OU598127.1
OU598128.1
OU598129.1
OU598130.1
OU598131.1
OU598132.1
OU598133.1
OU598134.1
OU598135.1
OU598136.1
OU598137.1
OU598138.1
OU598139.1
OU598140.1
OU598141.1
OU598142.1
OU598143.1
OU598144.1
OU598145.1
OU598146.1
OU598147.1
OU598148.1
OU598149.1
OU598150.1
OU598151.1
OU598152.1
OU598153.1
OU598154.1
OU598155.1
OU598156.1
OU598157.1
OU598158.1
OU598159.1
OU598160.1
OU598161.1
OU598162.1
OU598163.1
OU598164.1
OU598165.1
OU598166.1
OU598167.1
OU598168.1
OU598169.1
OU598170.1
OU598171.1
OU598172.1
OU598173.1
OU598174.1
OU598175.1
OU598176.1
OU598177.1
OU598178.1
OU598179.1
OU598180.1
OU598181.1
OU598182.1
OU598183.1
OU598184.1
OU598185.1
OU598186.1
OU598187.1
OU598188.1
OU598189.1
OU598190.1
OU598191.1
OU598192.1
OU598193.1
OU598194.1
OU598195.1
OU598196.1
OU598197.1
OU598198.1
OU598199.1
OU598200.1
OU598201.1
OU598202.1
OU598203.1
OU598204.1
OU598205.1
OU598206.1
OU598207.1
OU598208.1
OU598209.1
OU598210.1
OU598211.1
OU598212.1
OU598213.1
OU598214.1
OU598215.1
OU598216.1
OU598217.1
OU598218.1
OU598219.1
OU598220.1
OU598221.1
OU598222.1
OU598223.1
OU598224.1
OU598225.1
OU598226.1
OU598227.1
OU598228.1
OU598229.1
OU598230.1
OU598231.1
OU598232.1
OU598233.1
OU598234.1
OU598235.1
OU598236.1
OU598237.1
OU598238.1
OU598239.1
OU598240.1
OU598241.1
OU598242.1
OU598243.1
OU598244.1
OU598245.1
OU598246.1
OU598247.1
OU598248.1
OU598249.1
OU598250.1
OU598251.1
OU598252.1
OU598253.1
OU598254.1
OU598255.1
OU598256.1
OU598257.1
OU598258.1
OU598259.1
OU598260.1
OU598261.1
OU598262.1
OU598263.1
OU598264.1
OU598265.1
OU598266.1
OU598267.1
OU598268.1
OU598269.1
OU598270.1
OU598271.1
OU598272.1
OU598273.1
OU598274.1
OU598275.1
OU598276.1
OU598277.1
OU598278.1
OU598279.1
OU598280.1
OU598281.1
OU598282.1
OU598283.1
OU598284.1
OU598285.1
OU598286.1
OU598287.1
OU598288.1
OU598289.1
OU598290.1
OU598291.1
OU598292.1
OU598293.1
OU598294.1
OU598295.1
OU598296.1
OU598297.1
OU598298.1
OU598299.1
OU598300.1
OU598301.1
OU598302.1
OU598303.1
OU598304.1
OU598305.1
OU598306.1
OU598307.1
OU598308.1
OU598309.1
OU598310.1
OU598311.1
OU598312.1
OU598313.1
OU598314.1
OU598315.1
OU598316.1
OU598317.1
OU598318.1
OU598319.1
OU598320.1
OU598321.1
OU598322.1
OU598323.1
OU598324.1
OU598325.1
OU598326.1
OU598327.1
OU598328.1
OU598329.1
OU598330.1
OU598331.1
OU598332.1
OU598333.1
OU598334.1
OU598335.1
OU598336.1
OU598337.1
OU598338.1
OU598339.1
OU598340.1
OU598341.1
OU598342.1
OU598343.1
OU598344.1
OU598345.1
OU598346.1
OU598347.1
OU598348.1
OU598349.1
OU598350.1
OU598351.1
OU598352.1
OU598353.1
OU598354.1
OU598355.1
OU598356.1
OU598357.1
OU598358.1
OU598359.1
OU598360.1
OU598361.1
OU598362.1
OU598363.1
OU598364.1
OU598365.1
OU598366.1
OU598367.1
OU598368.1
OU598369.1
OU598370.1
OU598371.1
OU598372.1
OU598373.1
OU598374.1
OU598375.1
OU598376.1
OU598377.1
OU598378.1
OU598379.1
OU598380.1
OU598381.1
OU598382.1
OU598383.1
OU598384.1
OU598385.1
OU598386.1
OU598387.1
OU598388.1
OU598389.1
OU598390.1
OU598391.1
OU598392.1
OU598393.1
OU598394.1
OU598395.1
OU598396.1
OU598397.1
OU598398.1
OU598399.1
OU598400.1
OU598401.1
OU598402.1
OU598403.1
OU598404.1
OU598405.1
OU598406.1
OU598407.1
OU598408.1
OU598409.1
OU598410.1
OU598411.1
OU598412.1
OU598413.1
OU598414.1
OU598415.1
OU598416.1
OU598417.1
OU598418.1
OU598419.1
OU598420.1
OU598421.1
OU598422.1
OU598423.1
OU598424.1
OU598425.1
OU598426.1
OU598427.1
OU598428.1
OU598429.1
OU598430.1
OU598431.1
OU598432.1
OU598433.1
OU598434.1
OU598435.1
OU598436.1
OU598437.1
OU598438.1
OU598439.1
OU598440.1
OU598441.1
OU598442.1
OU598443.1
OU598444.1
OU598445.1
OU598446.1
OU598447.1
OU598448.1
OU598449.1
OU598450.1
OU598451.1
OU598452.1
OU598453.1
OU598454.1
OU598455.1
OU598456.1
OU598457.1
OU598458.1
OU598459.1
OU598460.1
OU598461.1
OU598462.1
OU598463.1
OU598464.1
OU598465.1
OU598466.1
OU598467.1
OU598468.1
OU598469.1
OU598470.1
OU598471.1
OU598472.1
OU598473.1
OU598474.1
OU598475.1
OU598476.1
OU598477.1
OU598478.1
OU598479.1
OU598480.1
OU598481.1
OU598482.1
OU598483.1
OU598484.1
OU598485.1
OU598486.1
OU598487.1
OU598488.1
OU598489.1
OU598490.1
OU598491.1
OU598492.1
OU598493.1
OU598494.1
OU598495.1
OU598496.1
OU598497.1
OU598498.1
OU598499.1
OU598500.1
OU598501.1
OU598502.1
OU598503.1
OU598504.1
OU598505.1
OU598506.1
OU598507.1
OU598508.1
OU598509.1
OU598510.1
OU598511.1
OU598512.1
OU598513.1
OU598514.1
OU598515.1
OU598516.1
OU598517.1
OU598518.1
OU598519.1
OU598520.1
OU598521.1
OU598522.1
OU598523.1
OU598524.1
OU598525.1
OU598526.1
OU598527.1
OU598528.1
OU598529.1
OU598530.1
OU598531.1
OU598532.1
OU598533.1
OU598534.1
OU598535.1
OU598536.1
OU598537.1
OU598538.1
OU598539.1
OU598540.1
OU598541.1
OU598542.1
OU598543.1
OU598544.1
OU598545.1
OU598546.1
OU598547.1
OU598548.1
OU598549.1
OU598550.1
OU598551.1
OU598552.1
OU598553.1
OU598554.1
OU598555.1
OU598556.1
OU598557.1
OU598558.1
OU598559.1
OU598560.1
OU598561.1
OU598562.1
OU598563.1
OU598564.1
OU598565.1
OU598566.1
OU598567.1
OU598568.1
OU598569.1
OU598570.1
OU598571.1
OU598572.1
OU598573.1
OU598574.1
OU598575.1
OU598576.1
OU598577.1
OU598578.1
OU598579.1
OU598580.1
OU598581.1
OU598582.1
OU598583.1
OU598584.1
OU598585.1
OU598586.1
OU598587.1
OU598588.1
OU598589.1
OU598590.1
OU598591.1
OU598592.1
OU598593.1
OU598594.1
OU598595.1
OU598596.1
OU598597.1
OU598598.1
OU598599.1
OU598600.1
OU598601.1
OU598602.1
OU598603.1
OU598604.1
OU598605.1
OU598606.1
OU598607.1
OU598608.1
OU598609.1
OU598610.1
OU598611.1
OU598612.1
OU598613.1
OU598614.1
OU598615.1
OU598616.1
OU598617.1
OU598618.1
OU598619.1
OU598620.1
OU598621.1
OU598622.1
OU598623.1
OU598624.1
OU598625.1
OU598626.1
OU598627.1
OU598628.1
OU598629.1
OU598630.1
OU598631.1
OU598632.1
OU598633.1
OU598634.1
OU598635.1
OU598636.1
OU598637.1
OU598638.1
OU598639.1
OU598640.1
OU598641.1
OU598642.1
OU598643.1
OU598644.1
OU598645.1
OU598646.1
OU598647.1
OU598648.1
OU598649.1
OU598650.1
OU598651.1
OU598652.1
OU598653.1
OU598654.1
OU598655.1
OU598656.1
OU598657.1
OU598658.1
OU598659.1
OU598660.1
OU598661.1
OU598662.1
OU598663.1
OU598664.1
OU598665.1
OU598666.1
OU598667.1
OU598668.1
OU598669.1
OU598670.1
OU598671.1
OU598672.1
OU598673.1
OU598674.1
OU598675.1
OU598676.1
OU598677.1
OU598678.1
OU598679.1
OU598680.1
OU598681.1
OU598682.1
OU598683.1
OU598684.1
OU598685.1
OU598686.1
OU598687.1
OU598688.1
OU598689.1
OU598690.1
OU598691.1
OU598692.1
OU598693.1
OU598694.1
OU598695.1
OU598696.1
OU598697.1
OU598698.1
OU598699.1
OU598700.1
OU598701.1
OU598702.1
OU598703.1
OU598704.1
OU598705.1
OU598706.1
OU598707.1
OU598708.1
OU598709.1
OU598710.1
OU598711.1
OU598712.1
OU598713.1
OU598714.1
OU598715.1
OU598716.1
OU598717.1
OU598718.1
OU598719.1
OU598720.1
OU598721.1
OU598722.1
OU598723.1
OU598724.1
OU598725.1
OU598726.1
OU598727.1
OU598728.1
OU598729.1
OU598730.1
OU598731.1
OU598732.1
OU598733.1
OU598734.1
OU598735.1
OU598736.1
OU598737.1
OU598738.1
OU598739.1
OU598740.1
OU598741.1
OU598742.1
OU598743.1
OU598744.1
OU598745.1
OU598746.1
OU598747.1
OU598748.1
OU598749.1
OU598750.1
OU598751.1
OU598752.1
OU598753.1
OU598754.1
OU598755.1
OU598756.1
OU598757.1
OU598758.1
OU598759.1
OU598760.1
OU598761.1
OU598762.1
OU598763.1
OU598764.1
OU598765.1
OU598766.1
OU598767.1
OU598768.1
OU598769.1
OU598770.1
OU598771.1
OU598772.1
OU598773.1
OU598774.1
OU598775.1
OU598776.1
OU598777.1
OU598778.1
OU598779.1
OU598780.1
OU598781.1
OU598782.1
OU598783.1
OU598784.1
OU598785.1
OU598786.1
OU598787.1
OU598788.1
OU598789.1
OU598790.1
OU598791.1
OU598792.1
OU598793.1
OU598794.1
OU598795.1
OU598796.1
OU598797.1
OU598798.1
OU598799.1
OU598800.1
OU598801.1
OU598802.1
OU598803.1
OU598804.1
OU598805.1
OU598806.1
OU598807.1
OU598808.1
OU598809.1
OU598810.1
OU598811.1
OU598812.1
OU598813.1
OU598814.1
OU598815.1
OU598816.1
OU598817.1
OU598818.1
OU598819.1
OU598820.1
OU598821.1
OU598822.1
OU598823.1
OU598824.1
OU598825.1
OU598826.1
OU598827.1
OU598828.1
OU598829.1
OU598830.1
OU598831.1
OU598832.1
OU598833.1
OU598834.1
OU598835.1
OU598836.1
OU598837.1
OU598838.1
OU598839.1
OU598840.1
OU598841.1
OU598842.1
OU598843.1
OU598844.1
OU598845.1
OU598846.1
OU598847.1
OU598848.1
OU598849.1
OU598850.1
OU598851.1
OU598852.1
OU598853.1
OU598854.1
OU598855.1
OU598856.1
OU598857.1
OU598858.1
OU598859.1
OU598860.1
OU598861.1
OU598862.1
OU598863.1
OU598864.1
OU598865.1
OU598866.1
OU598867.1
OU598868.1
OU598869.1
OU598870.1
OU598871.1
OU598872.1
OU598873.1
OU598874.1
OU598875.1
OU598876.1
OU598877.1
OU598878.1
OU598879.1
OU598880.1
OU598881.1
OU598882.1
OU598883.1
OU598884.1
OU598885.1
OU598886.1
OU598887.1
OU598888.1
OU598889.1
OU598890.1
OU598891.1
OU598892.1
OU598893.1
OU598894.1
OU598895.1
OU598896.1
OU598897.1
OU598898.1
OU598899.1
OU598900.1
OU598901.1
OU598902.1
OU598903.1
OU598904.1
OU598905.1
OU598906.1
OU598907.1
OU598908.1
OU598909.1
OU598910.1
OU598911.1
OU598912.1
OU598913.1
OU598914.1
OU598915.1
OU598916.1
OU598917.1
OU598918.1
OU598919.1
OU598920.1
OU598921.1
OU598922.1
OU598923.1
OU598924.1
OU598925.1
OU598926.1
OU598927.1
OU598928.1
OU598929.1
OU598930.1
OU598931.1
OU598932.1
OU598933.1
OU598934.1
OU598935.1
OU598936.1
OU598937.1
OU598938.1
OU598939.1
OU598940.1
OU598941.1
OU598942.1
OU598943.1
OU598944.1
OU598945.1
OU598946.1
OU598947.1
OU598948.1
OU598949.1
OU598950.1
OU598951.1
OU598952.1
OU598953.1
OU598954.1
OU598955.1
OU598956.1
OU598957.1
OU598958.1
OU598959.1
OU598960.1
OU598961.1
OU598962.1
OU598963.1
OU598964.1
OU598965.1
OU598966.1
OU598967.1
OU598968.1
OU598969.1
OU598970.1
OU598971.1
OU598972.1
OU598973.1
OU598974.1
OU598975.1
OU598976.1
OU598977.1
OU598978.1
OU598979.1
OU598980.1
OU598981.1
OU598982.1
OU598983.1
OU598984.1
OU598985.1
OU598986.1
OU598987.1
OU598988.1
OU598989.1
OU598990.1
OU598991.1
OU598992.1
OU598993.1
OU598994.1
OU598995.1
OU598996.1
OU598997.1
OU598998.1
OU598999.1
OU599000.1
OU599001.1
OU599002.1
OU599003.1
OU599004.1
OU599005.1
OU599006.1
OU599007.1
OU599008.1
OU599009.1
OU599010.1
OU599011.1
OU599012.1
OU599013.1
OU599014.1
OU599015.1
OU599016.1
OU599017.1
OU599018.1
OU599019.1
OU599020.1
OU599021.1
OU599022.1
OU599023.1
OU599024.1
OU599025.1
OU599026.1
OU599027.1
OU599028.1
OU599029.1
OU599030.1
OU599031.1
OU599032.1
OU599033.1
OU599034.1
OU599035.1
OU599036.1
OU599037.1
OU599038.1
OU599039.1
OU599040.1
OU599041.1
OU599042.1
OU599043.1
OU599044.1
OU599045.1
OU599046.1
OU599047.1
OU599048.1
OU599049.1
OU599050.1
OU599051.1
OU599052.1
OU599053.1
OU599054.1
OU599055.1
OU599056.1
OU599057.1
OU599058.1
OU599059.1
OU599060.1
OU599061.1
OU599062.1
OU599063.1
OU599064.1
OU599065.1
OU599066.1
OU599067.1
OU599068.1
OU599069.1
OU599070.1
OU599071.1
OU599072.1
OU599073.1
OU599074.1
OU599075.1
OU599076.1
OU599077.1
OU599078.1
OU599079.1
OU599080.1
OU599081.1
OU599082.1
OU599083.1
OU599084.1
OU599085.1
OU599086.1
OU599087.1
OU599088.1
OU599089.1
OU599090.1
OU599091.1
OU599092.1
OU599093.1
OU599094.1
OU599095.1
OU599096.1
OU599097.1
OU599098.1
OU599099.1
OU599100.1
OU599101.1
OU599102.1
OU599103.1
OU599104.1
OU599105.1
OU599106.1
OU599107.1
OU599108.1
OU599109.1
OU599110.1
OU599111.1
OU599112.1
OU599113.1
OU599114.1
OU599115.1
OU599116.1
OU599117.1
OU599118.1
OU599119.1
OU599120.1
OU599121.1
OU599122.1
OU599123.1
OU599124.1
OU599125.1
OU599126.1
OU599127.1
OU599128.1
OU599129.1
OU599130.1
OU599131.1
OU599132.1
OU599133.1
OU599134.1
OU599135.1
OU599136.1
OU599137.1
OU599138.1
OU599139.1
OU599140.1
OU599141.1
OU599142.1
OU599143.1
OU599144.1
OU599145.1
OU599146.1
OU599147.1
OU599148.1
OU599149.1
OU599150.1
OU599151.1
OU599152.1
OU599153.1
OU599154.1
OU599155.1
OU599156.1
OU599157.1
OU599158.1
OU599159.1
OU599160.1
OU599161.1
OU599162.1
OU599163.1
OU599164.1
OU599165.1
OU599166.1
OU599167.1
OU599168.1
OU599169.1
OU599170.1
OU599171.1
OU599172.1
OU599173.1
OU599174.1
OU599175.1
OU599176.1
OU599177.1
OU599178.1
OU599179.1
OU599180.1
OU599181.1
OU599182.1
OU599183.1
OU599184.1
OU599185.1
OU599186.1
OU599187.1
OU599188.1
OU599189.1
OU599190.1
OU599191.1
OU599192.1
OU599193.1
OU599194.1
OU599195.1
OU599196.1
OU599197.1
OU599198.1
OU599199.1
OU599200.1
OU599201.1
OU599202.1
OU599203.1
OU599204.1
OU599205.1
OU599206.1
OU599207.1
OU599208.1
OU599209.1
OU599210.1
OU599211.1
OU599212.1
OU599213.1
OU599214.1
OU599215.1
OU599216.1
OU599217.1
OU599218.1
OU599219.1
OU599220.1
OU599221.1
OU599222.1
OU599223.1
OU599224.1
OU599225.1
OU599226.1
OU599227.1
OU599228.1
OU599229.1
OU599230.1
OU599231.1
OU599232.1
OU599233.1
OU599234.1
OU599235.1
OU599236.1
OU599237.1
OU599238.1
OU599239.1
OU599240.1
OU599241.1
OU599242.1
OU599243.1
OU599244.1
OU599245.1
OU599246.1
OU599247.1
OU599248.1
OU599249.1
OU599250.1
OU599251.1
OU599252.1
OU599253.1
OU599254.1
OU599255.1
OU599256.1
OU599257.1
OU599258.1
OU599259.1
OU599260.1
OU599261.1
OU599262.1
OU599263.1
OU599264.1
OU599265.1
OU599266.1
OU599267.1
OU599268.1
OU599269.1
OU599270.1
OU599271.1
OU599272.1
OU599273.1
OU599274.1
OU599275.1
OU599276.1
OU599277.1
OU599278.1
OU599279.1
OU599280.1
OU599281.1
OU599282.1
OU599283.1
OU599284.1
OU599285.1
OU599286.1
OU599287.1
OU599288.1
OU599289.1
OU599290.1
OU599291.1
OU599292.1
OU599293.1
OU599294.1
OU599295.1
OU599296.1
OU599297.1
OU599298.1
OU599299.1
OU599300.1
OU599301.1
OU599302.1
OU599303.1
OU599304.1
OU599305.1
OU599306.1
OU599307.1
OU599308.1
OU599309.1
OU599310.1
OU599311.1
OU599312.1
OU599313.1
OU599314.1
OU599315.1
OU599316.1
OU599317.1
OU599318.1
OU599319.1
OU599320.1
OU599321.1
OU599322.1
OU599323.1
OU599324.1
OU599325.1
OU599326.1
OU599327.1
OU599328.1
OU599329.1
OU599330.1
OU599331.1
OU599332.1
OU599333.1
OU599334.1
OU599335.1
OU599336.1
OU599337.1
OU599338.1
OU599339.1
OU599340.1
OU599341.1
OU599342.1
OU599343.1
OU599344.1
OU599345.1
OU599346.1
OU599347.1
OU599348.1
OU599349.1
OU599350.1
OU599351.1
OU599352.1
OU599353.1
OU599354.1
OU599355.1
OU599356.1
OU599357.1
OU599358.1
OU599359.1
OU599360.1
OU599361.1
OU599362.1
OU599363.1
OU599364.1
OU599365.1
OU599366.1
OU599367.1
OU599368.1
OU599369.1
OU599370.1
OU599371.1
OU599372.1
OU599373.1
OU599374.1
OU599375.1
OU599376.1
OU599377.1
OU599378.1
OU599379.1
OU599380.1
OU599381.1
OU599382.1
OU599383.1
OU599384.1
OU599385.1
OU599386.1
OU599387.1
OU599388.1
OU599389.1
OU599390.1
OU599391.1
OU599392.1
OU599393.1
OU599394.1
OU599395.1
OU599396.1
OU599397.1
OU599398.1
OU599399.1
OU599400.1
OU599401.1
OU599402.1
OU599403.1
OU599404.1
OU599405.1
OU599406.1
OU599407.1
OU599408.1
OU599409.1
OU599410.1
OU599411.1
OU599412.1
OU599413.1
OU599414.1
OU599415.1
OU599416.1
OU599417.1
OU599418.1
OU599419.1
OU599420.1
OU599421.1
OU599422.1
OU599423.1
OU599424.1
OU599425.1
OU599426.1
OU599427.1
OU599428.1
OU599429.1
OU599430.1
OU599431.1
OU599432.1
OU599433.1
OU599434.1
OU599435.1
OU599436.1
OU599437.1
OU599438.1
OU599439.1
OU599440.1
OU599441.1
OU599442.1
OU599443.1
OU599444.1
OU599445.1
OU599446.1
OU599447.1
OU599448.1
OU599449.1
OU599450.1
OU599451.1
OU599452.1
OU599453.1
OU599454.1
OU599455.1
OU599456.1
OU599457.1
OU599458.1
OU599459.1
OU599460.1
OU599461.1
OU599462.1
OU599463.1
OU599464.1
OU599465.1
OU599466.1
OU599467.1
OU599468.1
OU599469.1
OU599470.1
OU599471.1
OU599472.1
OU599473.1
OU599474.1
OU599475.1
OU599476.1
OU599477.1
OU599478.1
OU599479.1
OU599480.1
OU599481.1
OU599482.1
OU599483.1
OU599484.1
OU599485.1
OU599486.1
OU599487.1
OU599488.1
OU599489.1
OU599490.1
OU599491.1
OU599492.1
OU599493.1
OU599494.1
OU599495.1
OU599496.1
OU599497.1
OU599498.1
OU599499.1
OU599500.1
OU599501.1
OU599502.1
OU599503.1
OU599504.1
OU599505.1
OU599506.1
OU599507.1
OU599508.1
OU599509.1
OU599510.1
OU599511.1
OU599512.1
OU599513.1
OU599514.1
OU599515.1
OU599516.1
OU599517.1
OU599518.1
OU599519.1
OU599520.1
OU599521.1
OU599522.1
OU599523.1
OU599524.1
OU599525.1
OU599526.1
OU599527.1
OU599528.1
OU599529.1
OU599530.1
OU599531.1
OU599532.1
OU599533.1
OU599534.1
OU599535.1
OU599536.1
OU599537.1
OU599538.1
OU599539.1
OU599540.1
OU599541.1
OU599542.1
OU599543.1
OU599544.1
OU599545.1
OU599546.1
OU599547.1
OU599548.1
OU599549.1
OU599550.1
OU599551.1
OU599552.1
OU599553.1
OU599554.1
OU599555.1
OU599556.1
OU599557.1
OU599558.1
OU599559.1
OU599560.1
OU599561.1
OU599562.1
OU599563.1
OU599564.1
OU599565.1
OU599566.1
OU599567.1
OU599568.1
OU599569.1
OU599570.1
OU599571.1
OU599572.1
OU599573.1
OU599574.1
OU599575.1
OU599576.1
OU599577.1
OU599578.1
OU599579.1
OU599580.1
OU599581.1
OU599582.1
OU599583.1
OU599584.1
OU599585.1
OU599586.1
OU599587.1
OU599588.1
OU599589.1
OU599590.1
OU599591.1
OU599592.1
OU599593.1
OU599594.1
OU599595.1
OU599596.1
OU599597.1
OU599598.1
OU599599.1
OU599600.1
OU599601.1
OU599602.1
OU599603.1
OU599604.1
OU599605.1
OU599606.1
OU599607.1
OU599608.1
OU599609.1
OU599610.1
OU599611.1
OU599612.1
OU599613.1
OU599614.1
OU599615.1
OU599616.1
OU599617.1
OU599618.1
OU599619.1
OU599620.1
OU599621.1
OU599622.1
OU599623.1
OU599624.1
OU599625.1
OU599626.1
OU599627.1
OU599628.1
OU599629.1
OU599630.1
OU599631.1
OU599632.1
OU599633.1
OU599634.1
OU599635.1
OU599636.1
OU599637.1
OU599638.1
OU599639.1
OU599640.1
OU599641.1
OU599642.1
OU599643.1
OU599644.1
OU599645.1
OU599646.1
OU599647.1
OU599648.1
OU599649.1
OU599650.1
OU599651.1
OU599652.1
OU599653.1
OU599654.1
OU599655.1
OU599656.1
OU599657.1
OU599658.1
OU599659.1
OU599660.1
OU599661.1
OU599662.1
OU599663.1
OU599664.1
OU599665.1
OU599666.1
OU599667.1
OU599668.1
OU599669.1
OU599670.1
OU599671.1
OU599672.1
OU599673.1
OU599674.1
OU599675.1
OU599676.1
OU599677.1
OU599678.1
OU599679.1
OU599680.1
OU599681.1
OU599682.1
OU599683.1
OU599684.1
OU599685.1
OU599686.1
OU599687.1
OU599688.1
OU599689.1
OU599690.1
OU599691.1
OU599692.1
OU599693.1
OU599694.1
OU599695.1
OU599696.1
OU599697.1
OU599698.1
OU599699.1
OU599700.1
OU599701.1
OU599702.1
OU599703.1
OU599704.1
OU599705.1
OU599706.1
OU599707.1
OU599708.1
OU599709.1
OU599710.1
OU599711.1
OU599712.1
OU599713.1
OU599714.1
OU599715.1
OU599716.1
OU599717.1
OU599718.1
OU599719.1
OU599720.1
OU599721.1
OU599722.1
OU599723.1
OU599724.1
OU599725.1
OU599726.1
OU599727.1
OU599728.1
OU599729.1
OU599730.1
OU599731.1
OU599732.1
OU599733.1
OU599734.1
OU599735.1
OU599736.1
OU599737.1
OU599738.1
OU599739.1
OU599740.1
OU599741.1
OU599742.1
OU599743.1
OU599744.1
OU599745.1
OU599746.1
OU599747.1
OU599748.1
OU599749.1
OU599750.1
OU599751.1
OU599752.1
OU599753.1
OU599754.1
OU599755.1
OU599756.1
OU599757.1
OU599758.1
OU599759.1
OU599760.1
OU599761.1
OU599762.1
OU599763.1
OU599764.1
OU599765.1
OU599766.1
OU599767.1
OU599768.1
OU599769.1
OU599770.1
OU599771.1
OU599772.1
OU599773.1
OU599774.1
OU599775.1
OU599776.1
OU599777.1
OU599778.1
OU599779.1
OU599780.1
OU599781.1
OU599782.1
OU599783.1
OU599784.1
OU599785.1
OU599786.1
OU599787.1
OU599788.1
OU599789.1
OU599790.1
OU599791.1
OU599792.1
OU599793.1
OU599794.1
OU599795.1
OU599796.1
OU599797.1
OU599798.1
OU599799.1
OU599800.1
OU599801.1
OU599802.1
OU599803.1
OU599804.1
OU599805.1
OU599806.1
OU599807.1
OU599808.1
OU599809.1
OU599810.1
OU599811.1
OU599812.1
OU599813.1
OU599814.1
OU599815.1
OU599816.1
OU599817.1
OU599818.1
OU599819.1
OU599820.1
OU599821.1
OU599822.1
OU599823.1
OU599824.1
OU599825.1
OU599826.1
OU599827.1
OU599828.1
OU599829.1
OU599830.1
OU599831.1
OU599832.1
OU599833.1
OU599834.1
OU599835.1
OU599836.1
OU599837.1
OU599838.1
OU599839.1
OU599840.1
OU599841.1
OU599842.1
OU599843.1
OU599844.1
OU599845.1
OU599846.1
OU599847.1
OU599848.1
OU599849.1
OU599850.1
OU599851.1
OU599852.1
OU599853.1
OU599854.1
OU599855.1
OU599856.1
OU599857.1
OU599858.1
OU599859.1
OU599860.1
OU599861.1
OU599862.1
OU599863.1
OU599864.1
OU599865.1
OU599866.1
OU599867.1
OU599868.1
OU599869.1
OU599870.1
OU599871.1
OU599872.1
OU599873.1
OU599874.1
OU599875.1
OU599876.1
OU599877.1
OU599878.1
OU599879.1
OU599880.1
OU599881.1
OU599882.1
OU599883.1
OU599884.1
OU599885.1
OU599886.1
OU599887.1
OU599888.1
OU599889.1
OU599890.1
OU599891.1
OU599892.1
OU599893.1
OU599894.1
OU599895.1
OU599896.1
OU599897.1
OU599898.1
OU599899.1
OU599900.1
OU599901.1
OU599902.1
OU599903.1
OU599904.1
OU599905.1
OU599906.1
OU599907.1
OU599908.1
OU599909.1
OU599910.1
OU599911.1
OU599912.1
OU599913.1
OU599914.1
OU599915.1
OU599916.1
OU599917.1
OU599918.1
OU599919.1
OU599920.1
OU599921.1
OU599922.1
OU599923.1
OU599924.1
OU599925.1
OU599926.1
OU599927.1
OU599928.1
OU599929.1
OU599930.1
OU599931.1
OU599932.1
OU599933.1
OU599934.1
OU599935.1
OU599936.1
OU599937.1
OU599938.1
OU599939.1
OU599940.1
OU599941.1
OU599942.1
OU599943.1
OU599944.1
OU599945.1
OU599946.1
OU599947.1
OU599948.1
OU599949.1
OU599950.1
OU599951.1
OU599952.1
OU599953.1
OU599954.1
OU599955.1
OU599956.1
OU599957.1
OU599958.1
OU599959.1
OU599960.1
OU599961.1
OU599962.1
OU599963.1
OU599964.1
OU599965.1
OU599966.1
OU599967.1
OU599968.1
OU599969.1
OU599970.1
OU599971.1
OU599972.1
OU599973.1
OU599974.1
OU599975.1
OU599976.1
OU599977.1
OU599978.1
OU599979.1
OU599980.1
OU599981.1
OU599982.1
OU599983.1
OU599984.1
OU599985.1
OU599986.1
OU599987.1
OU599988.1
OU599989.1
OU599990.1
OU599991.1
OU599992.1
OU599993.1
OU599994.1
OU599995.1
OU599996.1
OU599997.1
OU599998.1
OU599999.1
OU600000.1
OU600001.1
OU600002.1
OU600003.1
OU600004.1
OU600005.1
OU600006.1
OU600007.1
OU600008.1
OU600009.1
OU600010.1
OU600011.1
OU600012.1
OU600013.1
OU600014.1
OU600015.1
OU600016.1
OU600017.1
OU600018.1
OU600019.1
OU600020.1
OU600021.1
OU600022.1
OU600023.1
OU600024.1
OU600025.1
OU600026.1
OU600027.1
OU600028.1
OU600029.1
OU600030.1
OU600031.1
OU600032.1
OU600033.1
OU600034.1
OU600035.1
OU600036.1
OU600037.1
OU600038.1
OU600039.1
OU600040.1
OU600041.1
OU600042.1
OU600043.1
OU600044.1
OU600045.1
OU600046.1
OU600047.1
OU600048.1
OU600049.1
OU600050.1
OU600051.1
OU600052.1
OU600053.1
OU600054.1
OU600055.1
OU600056.1
OU600057.1
OU600058.1
OU600059.1
OU600060.1
OU600061.1
OU600062.1
OU600063.1
OU600064.1
OU600065.1
OU600066.1
OU600067.1
OU600068.1
OU600069.1
OU600070.1
OU600071.1
OU600072.1
OU600073.1
OU600074.1
OU600075.1
OU600076.1
OU600077.1
OU600078.1
OU600079.1
OU600080.1
OU600081.1
OU600082.1
OU600083.1
OU600084.1
OU600085.1
OU600086.1
OU600087.1
OU600088.1
OU600089.1
OU600090.1
OU600091.1
OU600092.1
OU600093.1
OU600094.1
OU600095.1
OU600096.1
OU600097.1
OU600098.1
OU600099.1
OU600100.1
OU600101.1
OU600102.1
OU600103.1
OU600104.1
OU600105.1
OU600106.1
OU600107.1
OU600108.1
OU600109.1
OU600110.1
OU600111.1
OU600112.1
OU600113.1
OU600114.1
OU600115.1
OU600116.1
OU600117.1
OU600118.1
OU600119.1
OU600120.1
OU600121.1
OU600122.1
OU600123.1
OU600124.1
OU600125.1
OU600126.1
OU600127.1
OU600128.1
OU600129.1
OU600130.1
OU600131.1
OU600132.1
OU600133.1
OU600134.1
OU600135.1
OU600136.1
OU600137.1
OU600138.1
OU600139.1
OU600140.1
OU600141.1
OU600142.1
OU600143.1
OU600144.1
OU600145.1
OU600146.1
OU600147.1
OU600148.1
OU600149.1
OU600150.1
OU600151.1
OU600152.1
OU600153.1
OU600154.1
OU600155.1
OU600156.1
OU600157.1
OU600158.1
OU600159.1
OU600160.1
OU600161.1
OU600162.1
OU600163.1
OU600164.1
OU600165.1
OU600166.1
OU600167.1
OU600168.1
OU600169.1
OU600170.1
OU600171.1
OU600172.1
OU600173.1
OU600174.1
OU600175.1
OU600176.1
OU600177.1
OU600178.1
OU600179.1
OU600180.1
OU600181.1
OU600182.1
OU600183.1
OU600184.1
OU600185.1
OU600186.1
OU600187.1
OU600188.1
OU600189.1
OU600190.1
OU600191.1
OU600192.1
OU600193.1
OU600194.1
OU600195.1
OU600196.1
OU600197.1
OU600198.1
OU600199.1
OU600200.1
OU600201.1
OU600202.1
OU600203.1
OU600204.1
OU600205.1
OU600206.1
OU600207.1
OU600208.1
OU600209.1
OU600210.1
OU600211.1
OU600212.1
OU600213.1
OU600214.1
OU600215.1
OU600216.1
OU600217.1
OU600218.1
OU600219.1
OU600220.1
OU600221.1
OU600222.1
OU600223.1
OU600224.1
OU600225.1
OU600226.1
OU600227.1
OU600228.1
OU600229.1
OU600230.1
OU600231.1
OU600232.1
OU600233.1
OU600234.1
OU600235.1
OU600236.1
OU600237.1
OU600238.1
OU600239.1
OU600240.1
OU600241.1
OU600242.1
OU600243.1
OU600244.1
OU600245.1
OU600246.1
OU600247.1
OU600248.1
OU600249.1
OU600250.1
OU600251.1
OU600252.1
OU600253.1
OU600254.1
OU600255.1
OU600256.1
OU600257.1
OU600258.1
OU600259.1
OU600260.1
OU600261.1
OU600262.1
OU600263.1
OU600264.1
OU600265.1
OU600266.1
OU600267.1
OU600268.1
OU600269.1
OU600270.1
OU600271.1
OU600272.1
OU600273.1
OU600274.1
OU600275.1
OU600276.1
OU600277.1
OU600278.1
OU600279.1
OU600280.1
OU600281.1
OU600282.1
OU600283.1
OU600284.1
OU600285.1
OU600286.1
OU600287.1
OU600288.1
OU600289.1
OU600290.1
OU600291.1
OU600292.1
OU600293.1
OU600294.1
OU600295.1
OU600296.1
OU600297.1
OU600298.1
OU600299.1
OU600300.1
OU600301.1
OU600302.1
OU600303.1
OU600304.1
OU600305.1
OU600306.1
OU600307.1
OU600308.1
OU600309.1
OU600310.1
OU600311.1
OU600312.1
OU600313.1
OU600314.1
OU600315.1
OU600316.1
OU600317.1
OU600318.1
OU600319.1
OU600320.1
OU600321.1
OU600322.1
OU600323.1
OU600324.1
OU600325.1
OU600326.1
OU600327.1
OU600328.1
OU600329.1
OU600330.1
OU600331.1
OU600332.1
OU600333.1
OU600334.1
OU600335.1
OU600336.1
OU600337.1
OU600338.1
OU600339.1
OU600340.1
OU600341.1
OU600342.1
OU600343.1
OU600344.1
OU600345.1
OU600346.1
OU600347.1
OU600348.1
OU600349.1
OU600350.1
OU600351.1
OU600352.1
OU600353.1
OU600354.1
OU600355.1
OU600356.1
OU600357.1
OU600358.1
OU600359.1
OU600360.1
OU600361.1
OU600362.1
OU600363.1
OU600364.1
OU600365.1
OU600366.1
OU600367.1
OU600368.1
OU600369.1
OU600370.1
OU600371.1
OU600372.1
OU600373.1
OU600374.1
OU600375.1
OU600376.1
OU600377.1
OU600378.1
OU600379.1
OU600380.1
OU600381.1
OU600382.1
OU600383.1
OU600384.1
OU600385.1
OU600386.1
OU600387.1
OU600388.1
OU600389.1
OU600390.1
OU600391.1
OU600392.1
OU600393.1
OU600394.1
OU600395.1
OU600396.1
OU600397.1
OU600398.1
OU600399.1
OU600400.1
OU600401.1
OU600402.1
OU600403.1
OU600404.1
OU600405.1
OU600406.1
OU600407.1
OU600408.1
OU600409.1
OU600410.1
OU600411.1
OU600412.1
OU600413.1
OU600414.1
OU600415.1
OU600416.1
OU600417.1
OU600418.1
OU600419.1
OU600420.1
OU600421.1
OU600422.1
OU600423.1
OU600424.1
```
